## Supplementary Material 2 - Designed probes for sequence capture bisulfite (SeqCapBis design, Roche) for "Epigenetic memory of temperature sensed during somatic embryo maturation in 2-year-old maritime pine trees": OID44264_design1_Unigenes_capture_targets.bed (part 4 of 21)

```
sp_v3.0_unigene9264	435	975	sp_v3.0_unigene9264:0-789;sp_v3.0_unigene9264:811-1600
sp_v3.0_unigene9264	995	1190	sp_v3.0_unigene9264:0-789;sp_v3.0_unigene9264:811-1600
sp_v3.0_unigene9264	1195	1345	sp_v3.0_unigene9264:0-789;sp_v3.0_unigene9264:811-1600
sp_v3.0_unigene9265	5	218	sp_v3.0_unigene9265:0-1121
sp_v3.0_unigene9265	225	348	sp_v3.0_unigene9265:0-1121
sp_v3.0_unigene9265	350	910	sp_v3.0_unigene9265:0-1121
sp_v3.0_unigene9265	920	1116	sp_v3.0_unigene9265:0-1121
sp_v3.0_unigene9266	0	211	sp_v3.0_unigene9266:0-418
sp_v3.0_unigene9266	225	418	sp_v3.0_unigene9266:0-418
sp_v3.0_unigene9267	0	572	sp_v3.0_unigene9267:0-789
sp_v3.0_unigene9267	575	1051	sp_v3.0_unigene9267:0-789
sp_v3.0_unigene9267	1065	1179	sp_v3.0_unigene9267:0-789
sp_v3.0_unigene9267	1185	1530	sp_v3.0_unigene9267:0-789
sp_v3.0_unigene9267	1540	1624	sp_v3.0_unigene9267:0-789
sp_v3.0_unigene9267	1960	3424	sp_v3.0_unigene9267:2788-3577
sp_v3.0_unigene9267	3430	3577	sp_v3.0_unigene9267:2788-3577
sp_v3.0_unigene9268	0	491	sp_v3.0_unigene9268:0-711
sp_v3.0_unigene9268	505	710	sp_v3.0_unigene9268:0-711
sp_v3.0_unigene9269	0	151	sp_v3.0_unigene9269:0-1280
sp_v3.0_unigene9269	535	1224	sp_v3.0_unigene9269:0-1280
sp_v3.0_unigene9270	0	128	sp_v3.0_unigene9270:0-789;sp_v3.0_unigene9270:827-1616
sp_v3.0_unigene9270	145	485	sp_v3.0_unigene9270:0-789;sp_v3.0_unigene9270:827-1616
sp_v3.0_unigene9270	500	765	sp_v3.0_unigene9270:0-789;sp_v3.0_unigene9270:827-1616
sp_v3.0_unigene9270	770	1044	sp_v3.0_unigene9270:0-789;sp_v3.0_unigene9270:827-1616
sp_v3.0_unigene9270	1055	1123	sp_v3.0_unigene9270:0-789;sp_v3.0_unigene9270:827-1616
sp_v3.0_unigene9270	1125	1549	sp_v3.0_unigene9270:0-789;sp_v3.0_unigene9270:827-1616
sp_v3.0_unigene9271	5	138	sp_v3.0_unigene9271:0-1388
sp_v3.0_unigene9271	150	291	sp_v3.0_unigene9271:0-1388
sp_v3.0_unigene9271	420	502	sp_v3.0_unigene9271:0-1388
sp_v3.0_unigene9271	505	1203	sp_v3.0_unigene9271:0-1388
sp_v3.0_unigene9271	1205	1388	sp_v3.0_unigene9271:0-1388
sp_v3.0_unigene9272	65	343	sp_v3.0_unigene9272:0-789;sp_v3.0_unigene9272:1956-2745
sp_v3.0_unigene9272	350	564	sp_v3.0_unigene9272:0-789;sp_v3.0_unigene9272:1956-2745
sp_v3.0_unigene9272	565	2745	sp_v3.0_unigene9272:0-789;sp_v3.0_unigene9272:1956-2745
sp_v3.0_unigene9273	0	480	sp_v3.0_unigene9273:0-480
sp_v3.0_unigene9274	0	426	sp_v3.0_unigene9274:0-789;sp_v3.0_unigene9274:1371-2160
sp_v3.0_unigene9274	430	550	sp_v3.0_unigene9274:0-789;sp_v3.0_unigene9274:1371-2160
sp_v3.0_unigene9274	560	844	sp_v3.0_unigene9274:0-789;sp_v3.0_unigene9274:1371-2160
sp_v3.0_unigene9274	845	972	sp_v3.0_unigene9274:0-789;sp_v3.0_unigene9274:1371-2160
sp_v3.0_unigene9274	985	1683	sp_v3.0_unigene9274:0-789;sp_v3.0_unigene9274:1371-2160
sp_v3.0_unigene9274	1695	2113	sp_v3.0_unigene9274:0-789;sp_v3.0_unigene9274:1371-2160
sp_v3.0_unigene9275	5	621	sp_v3.0_unigene9275:0-789;sp_v3.0_unigene9275:1394-2183
sp_v3.0_unigene9275	625	692	sp_v3.0_unigene9275:0-789;sp_v3.0_unigene9275:1394-2183
sp_v3.0_unigene9275	695	917	sp_v3.0_unigene9275:0-789;sp_v3.0_unigene9275:1394-2183
sp_v3.0_unigene9275	920	1053	sp_v3.0_unigene9275:0-789;sp_v3.0_unigene9275:1394-2183
sp_v3.0_unigene9275	1065	2120	sp_v3.0_unigene9275:0-789;sp_v3.0_unigene9275:1394-2183
sp_v3.0_unigene9276	0	78	sp_v3.0_unigene9276:0-1475
sp_v3.0_unigene9276	85	212	sp_v3.0_unigene9276:0-1475
sp_v3.0_unigene9276	215	911	sp_v3.0_unigene9276:0-1475
sp_v3.0_unigene9276	920	1127	sp_v3.0_unigene9276:0-1475
sp_v3.0_unigene9276	1135	1199	sp_v3.0_unigene9276:0-1475
sp_v3.0_unigene9276	1355	1475	sp_v3.0_unigene9276:0-1475
sp_v3.0_unigene9277	0	494	sp_v3.0_unigene9277:0-1364
sp_v3.0_unigene9277	500	628	sp_v3.0_unigene9277:0-1364
sp_v3.0_unigene9277	640	770	sp_v3.0_unigene9277:0-1364
sp_v3.0_unigene9277	785	976	sp_v3.0_unigene9277:0-1364
sp_v3.0_unigene9277	980	1343	sp_v3.0_unigene9277:0-1364
sp_v3.0_unigene9278	5	967	sp_v3.0_unigene9278:0-1235
sp_v3.0_unigene9278	1025	1235	sp_v3.0_unigene9278:0-1235
sp_v3.0_unigene9279	0	218	sp_v3.0_unigene9279:0-479
sp_v3.0_unigene9279	225	479	sp_v3.0_unigene9279:0-479
sp_v3.0_unigene9280	5	78	sp_v3.0_unigene9280:0-861
sp_v3.0_unigene9280	85	769	sp_v3.0_unigene9280:0-861
sp_v3.0_unigene9281	0	70	sp_v3.0_unigene9281:0-1226
sp_v3.0_unigene9281	75	204	sp_v3.0_unigene9281:0-1226
sp_v3.0_unigene9281	205	346	sp_v3.0_unigene9281:0-1226
sp_v3.0_unigene9281	355	913	sp_v3.0_unigene9281:0-1226
sp_v3.0_unigene9281	915	1206	sp_v3.0_unigene9281:0-1226
sp_v3.0_unigene9282	0	709	sp_v3.0_unigene9282:0-1396
sp_v3.0_unigene9282	715	968	sp_v3.0_unigene9282:0-1396
sp_v3.0_unigene9282	1065	1264	sp_v3.0_unigene9282:0-1396
sp_v3.0_unigene9282	1275	1396	sp_v3.0_unigene9282:0-1396
sp_v3.0_unigene9283	10	353	sp_v3.0_unigene9283:0-789;sp_v3.0_unigene9283:998-1787
sp_v3.0_unigene9283	530	1787	sp_v3.0_unigene9283:0-789;sp_v3.0_unigene9283:998-1787
sp_v3.0_unigene9284	5	412	sp_v3.0_unigene9284:0-789;sp_v3.0_unigene9284:819-1608
sp_v3.0_unigene9284	420	503	sp_v3.0_unigene9284:0-789;sp_v3.0_unigene9284:819-1608
sp_v3.0_unigene9284	505	639	sp_v3.0_unigene9284:0-789;sp_v3.0_unigene9284:819-1608
sp_v3.0_unigene9284	640	1118	sp_v3.0_unigene9284:0-789;sp_v3.0_unigene9284:819-1608
sp_v3.0_unigene9284	1120	1608	sp_v3.0_unigene9284:0-789;sp_v3.0_unigene9284:819-1608
sp_v3.0_unigene9285	5	222	sp_v3.0_unigene9285:0-789;sp_v3.0_unigene9285:1241-2030
sp_v3.0_unigene9285	225	779	sp_v3.0_unigene9285:0-789;sp_v3.0_unigene9285:1241-2030
sp_v3.0_unigene9285	785	2030	sp_v3.0_unigene9285:0-789;sp_v3.0_unigene9285:1241-2030
sp_v3.0_unigene9286	80	150	sp_v3.0_unigene9286:0-957
sp_v3.0_unigene9286	155	271	sp_v3.0_unigene9286:0-957
sp_v3.0_unigene9286	295	499	sp_v3.0_unigene9286:0-957
sp_v3.0_unigene9286	500	840	sp_v3.0_unigene9286:0-957
sp_v3.0_unigene9286	850	957	sp_v3.0_unigene9286:0-957
sp_v3.0_unigene9287	0	272	sp_v3.0_unigene9287:0-272
sp_v3.0_unigene9288	5	841	sp_v3.0_unigene9288:0-789;sp_v3.0_unigene9288:1184-1973
sp_v3.0_unigene9288	855	1124	sp_v3.0_unigene9288:0-789;sp_v3.0_unigene9288:1184-1973
sp_v3.0_unigene9288	1135	1622	sp_v3.0_unigene9288:0-789;sp_v3.0_unigene9288:1184-1973
sp_v3.0_unigene9288	1625	1973	sp_v3.0_unigene9288:0-789;sp_v3.0_unigene9288:1184-1973
sp_v3.0_unigene9289	0	209	sp_v3.0_unigene9289:0-1392
sp_v3.0_unigene9289	210	485	sp_v3.0_unigene9289:0-1392
sp_v3.0_unigene9289	490	764	sp_v3.0_unigene9289:0-1392
sp_v3.0_unigene9289	765	906	sp_v3.0_unigene9289:0-1392
sp_v3.0_unigene9289	910	1064	sp_v3.0_unigene9289:0-1392
sp_v3.0_unigene9289	1120	1392	sp_v3.0_unigene9289:0-1392
sp_v3.0_unigene9290	0	346	sp_v3.0_unigene9290:0-764
sp_v3.0_unigene9290	365	693	sp_v3.0_unigene9290:0-764
sp_v3.0_unigene9291	5	433	sp_v3.0_unigene9291:0-476
sp_v3.0_unigene9292	0	346	sp_v3.0_unigene9292:0-1140
sp_v3.0_unigene9292	360	428	sp_v3.0_unigene9292:0-1140
sp_v3.0_unigene9292	435	554	sp_v3.0_unigene9292:0-1140
sp_v3.0_unigene9292	565	761	sp_v3.0_unigene9292:0-1140
sp_v3.0_unigene9292	770	914	sp_v3.0_unigene9292:0-1140
sp_v3.0_unigene9292	920	1127	sp_v3.0_unigene9292:0-1140
sp_v3.0_unigene9293	0	212	sp_v3.0_unigene9293:0-546
sp_v3.0_unigene9293	215	360	sp_v3.0_unigene9293:0-546
sp_v3.0_unigene9293	365	546	sp_v3.0_unigene9293:0-546
sp_v3.0_unigene9294	5	214	sp_v3.0_unigene9294:0-749
sp_v3.0_unigene9294	215	715	sp_v3.0_unigene9294:0-749
sp_v3.0_unigene9295	10	140	sp_v3.0_unigene9295:0-819
sp_v3.0_unigene9295	155	272	sp_v3.0_unigene9295:0-819
sp_v3.0_unigene9295	275	819	sp_v3.0_unigene9295:0-819
sp_v3.0_unigene9296	15	199	sp_v3.0_unigene9296:0-789;sp_v3.0_unigene9296:859-1648
sp_v3.0_unigene9296	205	1608	sp_v3.0_unigene9296:0-789;sp_v3.0_unigene9296:859-1648
sp_v3.0_unigene9297	5	147	sp_v3.0_unigene9297:0-1074
sp_v3.0_unigene9297	225	488	sp_v3.0_unigene9297:0-1074
sp_v3.0_unigene9298	10	498	sp_v3.0_unigene9298:0-659
sp_v3.0_unigene9298	500	635	sp_v3.0_unigene9298:0-659
sp_v3.0_unigene9299	65	491	sp_v3.0_unigene9299:0-502
sp_v3.0_unigene9300	0	135	sp_v3.0_unigene9300:0-789;sp_v3.0_unigene9300:1148-1937
sp_v3.0_unigene9300	145	214	sp_v3.0_unigene9300:0-789;sp_v3.0_unigene9300:1148-1937
sp_v3.0_unigene9300	215	497	sp_v3.0_unigene9300:0-789;sp_v3.0_unigene9300:1148-1937
sp_v3.0_unigene9300	625	780	sp_v3.0_unigene9300:0-789;sp_v3.0_unigene9300:1148-1937
sp_v3.0_unigene9300	850	1201	sp_v3.0_unigene9300:0-789;sp_v3.0_unigene9300:1148-1937
sp_v3.0_unigene9300	1265	1937	sp_v3.0_unigene9300:0-789;sp_v3.0_unigene9300:1148-1937
sp_v3.0_unigene9301	5	414	sp_v3.0_unigene9301:0-774
sp_v3.0_unigene9301	415	570	sp_v3.0_unigene9301:0-774
sp_v3.0_unigene9301	575	644	sp_v3.0_unigene9301:0-774
sp_v3.0_unigene9301	645	774	sp_v3.0_unigene9301:0-774
sp_v3.0_unigene9302	5	409	sp_v3.0_unigene9302:0-409
sp_v3.0_unigene9303	0	417	sp_v3.0_unigene9303:0-789;sp_v3.0_unigene9303:1149-1938
sp_v3.0_unigene9303	420	484	sp_v3.0_unigene9303:0-789;sp_v3.0_unigene9303:1149-1938
sp_v3.0_unigene9303	505	917	sp_v3.0_unigene9303:0-789;sp_v3.0_unigene9303:1149-1938
sp_v3.0_unigene9303	925	1044	sp_v3.0_unigene9303:0-789;sp_v3.0_unigene9303:1149-1938
sp_v3.0_unigene9303	1060	1183	sp_v3.0_unigene9303:0-789;sp_v3.0_unigene9303:1149-1938
sp_v3.0_unigene9303	1260	1534	sp_v3.0_unigene9303:0-789;sp_v3.0_unigene9303:1149-1938
sp_v3.0_unigene9303	1540	1621	sp_v3.0_unigene9303:0-789;sp_v3.0_unigene9303:1149-1938
sp_v3.0_unigene9303	1625	1938	sp_v3.0_unigene9303:0-789;sp_v3.0_unigene9303:1149-1938
sp_v3.0_unigene9304	0	76	sp_v3.0_unigene9304:0-575
sp_v3.0_unigene9304	80	574	sp_v3.0_unigene9304:0-575
sp_v3.0_unigene9305	15	83	sp_v3.0_unigene9305:0-218
sp_v3.0_unigene9305	85	211	sp_v3.0_unigene9305:0-218
sp_v3.0_unigene9306	0	304	sp_v3.0_unigene9306:0-311
sp_v3.0_unigene9307	0	208	sp_v3.0_unigene9307:0-789
sp_v3.0_unigene9307	220	1043	sp_v3.0_unigene9307:0-789
sp_v3.0_unigene9307	1115	1539	sp_v3.0_unigene9307:0-789
sp_v3.0_unigene9307	1540	2285	sp_v3.0_unigene9307:0-789;sp_v3.0_unigene9307:2411-3200
sp_v3.0_unigene9307	2290	2581	sp_v3.0_unigene9307:2411-3200
sp_v3.0_unigene9307	2585	3123	sp_v3.0_unigene9307:2411-3200
sp_v3.0_unigene9307	3125	3193	sp_v3.0_unigene9307:2411-3200
sp_v3.0_unigene9308	0	493	sp_v3.0_unigene9308:0-789;sp_v3.0_unigene9308:1211-2000
sp_v3.0_unigene9308	500	833	sp_v3.0_unigene9308:0-789;sp_v3.0_unigene9308:1211-2000
sp_v3.0_unigene9308	840	1049	sp_v3.0_unigene9308:0-789;sp_v3.0_unigene9308:1211-2000
sp_v3.0_unigene9308	1065	1332	sp_v3.0_unigene9308:0-789;sp_v3.0_unigene9308:1211-2000
sp_v3.0_unigene9308	1340	1968	sp_v3.0_unigene9308:0-789;sp_v3.0_unigene9308:1211-2000
sp_v3.0_unigene9309	0	1027	sp_v3.0_unigene9309:0-1027
sp_v3.0_unigene9310	15	149	sp_v3.0_unigene9310:0-692
sp_v3.0_unigene9310	150	569	sp_v3.0_unigene9310:0-692
sp_v3.0_unigene9311	5	2116	sp_v3.0_unigene9311:0-789;sp_v3.0_unigene9311:1345-2134
sp_v3.0_unigene9312	10	201	sp_v3.0_unigene9312:0-1173
sp_v3.0_unigene9312	205	293	sp_v3.0_unigene9312:0-1173
sp_v3.0_unigene9312	295	715	sp_v3.0_unigene9312:0-1173
sp_v3.0_unigene9312	775	903	sp_v3.0_unigene9312:0-1173
sp_v3.0_unigene9312	905	1058	sp_v3.0_unigene9312:0-1173
sp_v3.0_unigene9313	0	69	sp_v3.0_unigene9313:0-789;sp_v3.0_unigene9313:911-1700
sp_v3.0_unigene9313	70	272	sp_v3.0_unigene9313:0-789;sp_v3.0_unigene9313:911-1700
sp_v3.0_unigene9313	295	418	sp_v3.0_unigene9313:0-789;sp_v3.0_unigene9313:911-1700
sp_v3.0_unigene9313	420	553	sp_v3.0_unigene9313:0-789;sp_v3.0_unigene9313:911-1700
sp_v3.0_unigene9313	570	691	sp_v3.0_unigene9313:0-789;sp_v3.0_unigene9313:911-1700
sp_v3.0_unigene9313	695	1052	sp_v3.0_unigene9313:0-789;sp_v3.0_unigene9313:911-1700
sp_v3.0_unigene9313	1065	1189	sp_v3.0_unigene9313:0-789;sp_v3.0_unigene9313:911-1700
sp_v3.0_unigene9313	1200	1402	sp_v3.0_unigene9313:0-789;sp_v3.0_unigene9313:911-1700
sp_v3.0_unigene9313	1410	1694	sp_v3.0_unigene9313:0-789;sp_v3.0_unigene9313:911-1700
sp_v3.0_unigene9314	0	283	sp_v3.0_unigene9314:0-414
sp_v3.0_unigene9314	285	414	sp_v3.0_unigene9314:0-414
sp_v3.0_unigene9315	0	143	sp_v3.0_unigene9315:0-789;sp_v3.0_unigene9315:934-1723
sp_v3.0_unigene9315	375	441	sp_v3.0_unigene9315:0-789;sp_v3.0_unigene9315:934-1723
sp_v3.0_unigene9315	450	1628	sp_v3.0_unigene9315:0-789;sp_v3.0_unigene9315:934-1723
sp_v3.0_unigene9315	1630	1720	sp_v3.0_unigene9315:0-789;sp_v3.0_unigene9315:934-1723
sp_v3.0_unigene9316	0	765	sp_v3.0_unigene9316:0-765
sp_v3.0_unigene9317	5	225	sp_v3.0_unigene9317:0-789;sp_v3.0_unigene9317:1817-2606
sp_v3.0_unigene9317	295	429	sp_v3.0_unigene9317:0-789;sp_v3.0_unigene9317:1817-2606
sp_v3.0_unigene9317	560	701	sp_v3.0_unigene9317:0-789;sp_v3.0_unigene9317:1817-2606
sp_v3.0_unigene9317	705	910	sp_v3.0_unigene9317:0-789;sp_v3.0_unigene9317:1817-2606
sp_v3.0_unigene9317	915	1742	sp_v3.0_unigene9317:0-789;sp_v3.0_unigene9317:1817-2606
sp_v3.0_unigene9317	1750	1811	sp_v3.0_unigene9317:0-789;sp_v3.0_unigene9317:1817-2606
sp_v3.0_unigene9317	1885	2027	sp_v3.0_unigene9317:0-789;sp_v3.0_unigene9317:1817-2606
sp_v3.0_unigene9317	2035	2603	sp_v3.0_unigene9317:0-789;sp_v3.0_unigene9317:1817-2606
sp_v3.0_unigene9318	15	212	sp_v3.0_unigene9318:0-789;sp_v3.0_unigene9318:2211-3000
sp_v3.0_unigene9318	215	560	sp_v3.0_unigene9318:0-789;sp_v3.0_unigene9318:2211-3000
sp_v3.0_unigene9318	570	693	sp_v3.0_unigene9318:0-789;sp_v3.0_unigene9318:2211-3000
sp_v3.0_unigene9318	705	1111	sp_v3.0_unigene9318:0-789;sp_v3.0_unigene9318:2211-3000
sp_v3.0_unigene9318	1120	1253	sp_v3.0_unigene9318:0-789;sp_v3.0_unigene9318:2211-3000
sp_v3.0_unigene9318	1255	1478	sp_v3.0_unigene9318:0-789;sp_v3.0_unigene9318:2211-3000
sp_v3.0_unigene9318	1480	2517	sp_v3.0_unigene9318:0-789;sp_v3.0_unigene9318:2211-3000
sp_v3.0_unigene9318	2525	2675	sp_v3.0_unigene9318:0-789;sp_v3.0_unigene9318:2211-3000
sp_v3.0_unigene9318	2805	2940	sp_v3.0_unigene9318:0-789;sp_v3.0_unigene9318:2211-3000
sp_v3.0_unigene9319	10	207	sp_v3.0_unigene9319:0-789;sp_v3.0_unigene9319:1931-2720
sp_v3.0_unigene9319	210	411	sp_v3.0_unigene9319:0-789;sp_v3.0_unigene9319:1931-2720
sp_v3.0_unigene9319	505	936	sp_v3.0_unigene9319:0-789;sp_v3.0_unigene9319:1931-2720
sp_v3.0_unigene9319	940	1204	sp_v3.0_unigene9319:0-789;sp_v3.0_unigene9319:1931-2720
sp_v3.0_unigene9319	1605	1891	sp_v3.0_unigene9319:0-789;sp_v3.0_unigene9319:1931-2720
sp_v3.0_unigene9319	1905	2107	sp_v3.0_unigene9319:0-789;sp_v3.0_unigene9319:1931-2720
sp_v3.0_unigene9319	2115	2238	sp_v3.0_unigene9319:0-789;sp_v3.0_unigene9319:1931-2720
sp_v3.0_unigene9319	2255	2452	sp_v3.0_unigene9319:0-789;sp_v3.0_unigene9319:1931-2720
sp_v3.0_unigene9319	2465	2662	sp_v3.0_unigene9319:0-789;sp_v3.0_unigene9319:1931-2720
sp_v3.0_unigene9319	2665	2720	sp_v3.0_unigene9319:0-789;sp_v3.0_unigene9319:1931-2720
sp_v3.0_unigene9320	0	279	sp_v3.0_unigene9320:0-984
sp_v3.0_unigene9320	280	558	sp_v3.0_unigene9320:0-984
sp_v3.0_unigene9320	565	695	sp_v3.0_unigene9320:0-984
sp_v3.0_unigene9320	705	984	sp_v3.0_unigene9320:0-984
sp_v3.0_unigene9321	15	418	sp_v3.0_unigene9321:0-957
sp_v3.0_unigene9321	450	957	sp_v3.0_unigene9321:0-957
sp_v3.0_unigene9322	15	278	sp_v3.0_unigene9322:0-789;sp_v3.0_unigene9322:1338-2127
sp_v3.0_unigene9322	280	420	sp_v3.0_unigene9322:0-789;sp_v3.0_unigene9322:1338-2127
sp_v3.0_unigene9322	425	568	sp_v3.0_unigene9322:0-789;sp_v3.0_unigene9322:1338-2127
sp_v3.0_unigene9322	570	984	sp_v3.0_unigene9322:0-789;sp_v3.0_unigene9322:1338-2127
sp_v3.0_unigene9322	995	1122	sp_v3.0_unigene9322:0-789;sp_v3.0_unigene9322:1338-2127
sp_v3.0_unigene9322	1200	1972	sp_v3.0_unigene9322:0-789;sp_v3.0_unigene9322:1338-2127
sp_v3.0_unigene9322	1975	2106	sp_v3.0_unigene9322:0-789;sp_v3.0_unigene9322:1338-2127
sp_v3.0_unigene9323	0	341	sp_v3.0_unigene9323:0-439
sp_v3.0_unigene9324	0	340	sp_v3.0_unigene9324:0-1263
sp_v3.0_unigene9324	415	481	sp_v3.0_unigene9324:0-1263
sp_v3.0_unigene9324	485	1263	sp_v3.0_unigene9324:0-1263
sp_v3.0_unigene9325	0	213	sp_v3.0_unigene9325:0-1259
sp_v3.0_unigene9325	215	566	sp_v3.0_unigene9325:0-1259
sp_v3.0_unigene9325	575	696	sp_v3.0_unigene9325:0-1259
sp_v3.0_unigene9325	705	1259	sp_v3.0_unigene9325:0-1259
sp_v3.0_unigene9326	0	223	sp_v3.0_unigene9326:0-530
sp_v3.0_unigene9326	225	493	sp_v3.0_unigene9326:0-530
sp_v3.0_unigene9327	0	610	sp_v3.0_unigene9327:0-610
sp_v3.0_unigene9328	80	417	sp_v3.0_unigene9328:0-789;sp_v3.0_unigene9328:1079-1868
sp_v3.0_unigene9328	420	700	sp_v3.0_unigene9328:0-789;sp_v3.0_unigene9328:1079-1868
sp_v3.0_unigene9328	710	1059	sp_v3.0_unigene9328:0-789;sp_v3.0_unigene9328:1079-1868
sp_v3.0_unigene9328	1060	1461	sp_v3.0_unigene9328:0-789;sp_v3.0_unigene9328:1079-1868
sp_v3.0_unigene9328	1465	1614	sp_v3.0_unigene9328:0-789;sp_v3.0_unigene9328:1079-1868
sp_v3.0_unigene9328	1615	1742	sp_v3.0_unigene9328:0-789;sp_v3.0_unigene9328:1079-1868
sp_v3.0_unigene9328	1765	1868	sp_v3.0_unigene9328:0-789;sp_v3.0_unigene9328:1079-1868
sp_v3.0_unigene9329	0	67	sp_v3.0_unigene9329:0-878
sp_v3.0_unigene9329	70	491	sp_v3.0_unigene9329:0-878
sp_v3.0_unigene9329	500	633	sp_v3.0_unigene9329:0-878
sp_v3.0_unigene9329	715	846	sp_v3.0_unigene9329:0-878
sp_v3.0_unigene9330	5	635	sp_v3.0_unigene9330:0-1351
sp_v3.0_unigene9330	695	766	sp_v3.0_unigene9330:0-1351
sp_v3.0_unigene9330	770	974	sp_v3.0_unigene9330:0-1351
sp_v3.0_unigene9330	975	1045	sp_v3.0_unigene9330:0-1351
sp_v3.0_unigene9330	1065	1273	sp_v3.0_unigene9330:0-1351
sp_v3.0_unigene9331	5	139	sp_v3.0_unigene9331:0-789;sp_v3.0_unigene9331:1526-2315
sp_v3.0_unigene9331	140	414	sp_v3.0_unigene9331:0-789;sp_v3.0_unigene9331:1526-2315
sp_v3.0_unigene9331	415	707	sp_v3.0_unigene9331:0-789;sp_v3.0_unigene9331:1526-2315
sp_v3.0_unigene9331	710	914	sp_v3.0_unigene9331:0-789;sp_v3.0_unigene9331:1526-2315
sp_v3.0_unigene9331	1335	1461	sp_v3.0_unigene9331:0-789;sp_v3.0_unigene9331:1526-2315
sp_v3.0_unigene9331	1465	1548	sp_v3.0_unigene9331:0-789;sp_v3.0_unigene9331:1526-2315
sp_v3.0_unigene9331	1550	1673	sp_v3.0_unigene9331:0-789;sp_v3.0_unigene9331:1526-2315
sp_v3.0_unigene9331	1680	1973	sp_v3.0_unigene9331:0-789;sp_v3.0_unigene9331:1526-2315
sp_v3.0_unigene9331	2040	2235	sp_v3.0_unigene9331:0-789;sp_v3.0_unigene9331:1526-2315
sp_v3.0_unigene9332	15	646	sp_v3.0_unigene9332:0-671
sp_v3.0_unigene9333	10	692	sp_v3.0_unigene9333:0-1557
sp_v3.0_unigene9333	775	1400	sp_v3.0_unigene9333:0-1557
sp_v3.0_unigene9333	1405	1543	sp_v3.0_unigene9333:0-1557
sp_v3.0_unigene9334	0	67	sp_v3.0_unigene9334:0-766
sp_v3.0_unigene9334	75	341	sp_v3.0_unigene9334:0-766
sp_v3.0_unigene9334	345	488	sp_v3.0_unigene9334:0-766
sp_v3.0_unigene9334	490	762	sp_v3.0_unigene9334:0-766
sp_v3.0_unigene9335	0	347	sp_v3.0_unigene9335:0-789;sp_v3.0_unigene9335:891-1680
sp_v3.0_unigene9335	350	1333	sp_v3.0_unigene9335:0-789;sp_v3.0_unigene9335:891-1680
sp_v3.0_unigene9335	1335	1680	sp_v3.0_unigene9335:0-789;sp_v3.0_unigene9335:891-1680
sp_v3.0_unigene9336	0	73	sp_v3.0_unigene9336:0-1510
sp_v3.0_unigene9336	80	758	sp_v3.0_unigene9336:0-1510
sp_v3.0_unigene9336	770	899	sp_v3.0_unigene9336:0-1510
sp_v3.0_unigene9336	905	1045	sp_v3.0_unigene9336:0-1510
sp_v3.0_unigene9336	1250	1460	sp_v3.0_unigene9336:0-1510
sp_v3.0_unigene9337	10	763	sp_v3.0_unigene9337:0-789;sp_v3.0_unigene9337:1228-2017
sp_v3.0_unigene9337	880	1527	sp_v3.0_unigene9337:0-789;sp_v3.0_unigene9337:1228-2017
sp_v3.0_unigene9337	1580	1784	sp_v3.0_unigene9337:0-789;sp_v3.0_unigene9337:1228-2017
sp_v3.0_unigene9337	1790	2017	sp_v3.0_unigene9337:0-789;sp_v3.0_unigene9337:1228-2017
sp_v3.0_unigene9338	15	76	sp_v3.0_unigene9338:0-333
sp_v3.0_unigene9338	80	333	sp_v3.0_unigene9338:0-333
sp_v3.0_unigene9339	65	342	sp_v3.0_unigene9339:0-789;sp_v3.0_unigene9339:863-1652
sp_v3.0_unigene9339	345	569	sp_v3.0_unigene9339:0-789;sp_v3.0_unigene9339:863-1652
sp_v3.0_unigene9339	570	1128	sp_v3.0_unigene9339:0-789;sp_v3.0_unigene9339:863-1652
sp_v3.0_unigene9339	1130	1332	sp_v3.0_unigene9339:0-789;sp_v3.0_unigene9339:863-1652
sp_v3.0_unigene9339	1335	1622	sp_v3.0_unigene9339:0-789;sp_v3.0_unigene9339:863-1652
sp_v3.0_unigene9340	0	69	sp_v3.0_unigene9340:0-789;sp_v3.0_unigene9340:2088-2877
sp_v3.0_unigene9340	80	277	sp_v3.0_unigene9340:0-789;sp_v3.0_unigene9340:2088-2877
sp_v3.0_unigene9340	285	571	sp_v3.0_unigene9340:0-789;sp_v3.0_unigene9340:2088-2877
sp_v3.0_unigene9340	575	1184	sp_v3.0_unigene9340:0-789;sp_v3.0_unigene9340:2088-2877
sp_v3.0_unigene9340	1185	1327	sp_v3.0_unigene9340:0-789;sp_v3.0_unigene9340:2088-2877
sp_v3.0_unigene9340	1330	1606	sp_v3.0_unigene9340:0-789;sp_v3.0_unigene9340:2088-2877
sp_v3.0_unigene9340	1610	1960	sp_v3.0_unigene9340:0-789;sp_v3.0_unigene9340:2088-2877
sp_v3.0_unigene9340	1965	2033	sp_v3.0_unigene9340:0-789;sp_v3.0_unigene9340:2088-2877
sp_v3.0_unigene9340	2045	2238	sp_v3.0_unigene9340:0-789;sp_v3.0_unigene9340:2088-2877
sp_v3.0_unigene9340	2250	2389	sp_v3.0_unigene9340:0-789;sp_v3.0_unigene9340:2088-2877
sp_v3.0_unigene9340	2445	2657	sp_v3.0_unigene9340:0-789;sp_v3.0_unigene9340:2088-2877
sp_v3.0_unigene9340	2735	2877	sp_v3.0_unigene9340:0-789;sp_v3.0_unigene9340:2088-2877
sp_v3.0_unigene9342	0	73	sp_v3.0_unigene9342:0-588
sp_v3.0_unigene9342	80	490	sp_v3.0_unigene9342:0-588
sp_v3.0_unigene9342	495	564	sp_v3.0_unigene9342:0-588
sp_v3.0_unigene9343	145	429	sp_v3.0_unigene9343:0-1521
sp_v3.0_unigene9343	430	568	sp_v3.0_unigene9343:0-1521
sp_v3.0_unigene9343	575	969	sp_v3.0_unigene9343:0-1521
sp_v3.0_unigene9343	975	1521	sp_v3.0_unigene9343:0-1521
sp_v3.0_unigene9344	0	203	sp_v3.0_unigene9344:0-1067
sp_v3.0_unigene9344	215	416	sp_v3.0_unigene9344:0-1067
sp_v3.0_unigene9344	420	704	sp_v3.0_unigene9344:0-1067
sp_v3.0_unigene9344	715	1067	sp_v3.0_unigene9344:0-1067
sp_v3.0_unigene9345	15	709	sp_v3.0_unigene9345:0-1490
sp_v3.0_unigene9345	710	832	sp_v3.0_unigene9345:0-1490
sp_v3.0_unigene9345	835	1482	sp_v3.0_unigene9345:0-1490
sp_v3.0_unigene9346	10	624	sp_v3.0_unigene9346:0-1449
sp_v3.0_unigene9346	630	841	sp_v3.0_unigene9346:0-1449
sp_v3.0_unigene9346	845	1340	sp_v3.0_unigene9346:0-1449
sp_v3.0_unigene9347	0	152	sp_v3.0_unigene9347:0-1495
sp_v3.0_unigene9347	295	486	sp_v3.0_unigene9347:0-1495
sp_v3.0_unigene9347	490	906	sp_v3.0_unigene9347:0-1495
sp_v3.0_unigene9347	910	1258	sp_v3.0_unigene9347:0-1495
sp_v3.0_unigene9347	1260	1476	sp_v3.0_unigene9347:0-1495
sp_v3.0_unigene9348	0	69	sp_v3.0_unigene9348:0-692
sp_v3.0_unigene9348	85	409	sp_v3.0_unigene9348:0-692
sp_v3.0_unigene9348	490	640	sp_v3.0_unigene9348:0-692
sp_v3.0_unigene9349	85	203	sp_v3.0_unigene9349:0-1239
sp_v3.0_unigene9349	350	553	sp_v3.0_unigene9349:0-1239
sp_v3.0_unigene9349	570	827	sp_v3.0_unigene9349:0-1239
sp_v3.0_unigene9349	835	903	sp_v3.0_unigene9349:0-1239
sp_v3.0_unigene9349	905	1239	sp_v3.0_unigene9349:0-1239
sp_v3.0_unigene9350	0	211	sp_v3.0_unigene9350:0-789;sp_v3.0_unigene9350:1282-2071
sp_v3.0_unigene9350	220	839	sp_v3.0_unigene9350:0-789;sp_v3.0_unigene9350:1282-2071
sp_v3.0_unigene9350	845	1192	sp_v3.0_unigene9350:0-789;sp_v3.0_unigene9350:1282-2071
sp_v3.0_unigene9350	1195	1264	sp_v3.0_unigene9350:0-789;sp_v3.0_unigene9350:1282-2071
sp_v3.0_unigene9350	1420	1554	sp_v3.0_unigene9350:0-789;sp_v3.0_unigene9350:1282-2071
sp_v3.0_unigene9350	1555	2071	sp_v3.0_unigene9350:0-789;sp_v3.0_unigene9350:1282-2071
sp_v3.0_unigene9351	0	817	sp_v3.0_unigene9351:0-817
sp_v3.0_unigene9352	5	341	sp_v3.0_unigene9352:0-1383
sp_v3.0_unigene9352	345	981	sp_v3.0_unigene9352:0-1383
sp_v3.0_unigene9352	995	1268	sp_v3.0_unigene9352:0-1383
sp_v3.0_unigene9353	10	337	sp_v3.0_unigene9353:0-337
sp_v3.0_unigene9354	5	414	sp_v3.0_unigene9354:0-555
sp_v3.0_unigene9354	425	555	sp_v3.0_unigene9354:0-555
sp_v3.0_unigene9355	0	212	sp_v3.0_unigene9355:0-431
sp_v3.0_unigene9355	215	286	sp_v3.0_unigene9355:0-431
sp_v3.0_unigene9355	290	431	sp_v3.0_unigene9355:0-431
sp_v3.0_unigene9356	0	223	sp_v3.0_unigene9356:0-947
sp_v3.0_unigene9356	225	425	sp_v3.0_unigene9356:0-947
sp_v3.0_unigene9356	430	690	sp_v3.0_unigene9356:0-947
sp_v3.0_unigene9356	695	908	sp_v3.0_unigene9356:0-947
sp_v3.0_unigene9357	0	148	sp_v3.0_unigene9357:0-329
sp_v3.0_unigene9357	155	329	sp_v3.0_unigene9357:0-329
sp_v3.0_unigene9358	10	441	sp_v3.0_unigene9358:0-444
sp_v3.0_unigene9359	0	551	sp_v3.0_unigene9359:0-1163
sp_v3.0_unigene9359	560	762	sp_v3.0_unigene9359:0-1163
sp_v3.0_unigene9359	770	979	sp_v3.0_unigene9359:0-1163
sp_v3.0_unigene9359	985	1130	sp_v3.0_unigene9359:0-1163
sp_v3.0_unigene9360	0	550	sp_v3.0_unigene9360:0-742
sp_v3.0_unigene9360	565	710	sp_v3.0_unigene9360:0-742
sp_v3.0_unigene9361	0	70	sp_v3.0_unigene9361:0-539
sp_v3.0_unigene9361	195	266	sp_v3.0_unigene9361:0-539
sp_v3.0_unigene9361	280	539	sp_v3.0_unigene9361:0-539
sp_v3.0_unigene9362	65	832	sp_v3.0_unigene9362:0-789;sp_v3.0_unigene9362:1100-1889
sp_v3.0_unigene9362	835	988	sp_v3.0_unigene9362:0-789;sp_v3.0_unigene9362:1100-1889
sp_v3.0_unigene9362	995	1197	sp_v3.0_unigene9362:0-789;sp_v3.0_unigene9362:1100-1889
sp_v3.0_unigene9362	1200	1884	sp_v3.0_unigene9362:0-789;sp_v3.0_unigene9362:1100-1889
sp_v3.0_unigene9363	10	81	sp_v3.0_unigene9363:0-1201
sp_v3.0_unigene9363	85	416	sp_v3.0_unigene9363:0-1201
sp_v3.0_unigene9363	425	798	sp_v3.0_unigene9363:0-1201
sp_v3.0_unigene9363	810	1198	sp_v3.0_unigene9363:0-1201
sp_v3.0_unigene9364	80	843	sp_v3.0_unigene9364:0-843
sp_v3.0_unigene9365	0	138	sp_v3.0_unigene9365:0-789;sp_v3.0_unigene9365:1574-2363
sp_v3.0_unigene9365	150	854	sp_v3.0_unigene9365:0-789;sp_v3.0_unigene9365:1574-2363
sp_v3.0_unigene9365	875	2259	sp_v3.0_unigene9365:0-789;sp_v3.0_unigene9365:1574-2363
sp_v3.0_unigene9365	2260	2363	sp_v3.0_unigene9365:0-789;sp_v3.0_unigene9365:1574-2363
sp_v3.0_unigene9366	0	215	sp_v3.0_unigene9366:0-862
sp_v3.0_unigene9366	220	706	sp_v3.0_unigene9366:0-862
sp_v3.0_unigene9366	710	838	sp_v3.0_unigene9366:0-862
sp_v3.0_unigene9367	80	283	sp_v3.0_unigene9367:0-789;sp_v3.0_unigene9367:1085-1874
sp_v3.0_unigene9367	285	1040	sp_v3.0_unigene9367:0-789;sp_v3.0_unigene9367:1085-1874
sp_v3.0_unigene9367	1045	1747	sp_v3.0_unigene9367:0-789;sp_v3.0_unigene9367:1085-1874
sp_v3.0_unigene9367	1750	1874	sp_v3.0_unigene9367:0-789;sp_v3.0_unigene9367:1085-1874
sp_v3.0_unigene9368	0	77	sp_v3.0_unigene9368:0-789;sp_v3.0_unigene9368:2120-2909
sp_v3.0_unigene9368	85	621	sp_v3.0_unigene9368:0-789;sp_v3.0_unigene9368:2120-2909
sp_v3.0_unigene9368	625	840	sp_v3.0_unigene9368:0-789;sp_v3.0_unigene9368:2120-2909
sp_v3.0_unigene9368	845	2034	sp_v3.0_unigene9368:0-789;sp_v3.0_unigene9368:2120-2909
sp_v3.0_unigene9368	2035	2460	sp_v3.0_unigene9368:0-789;sp_v3.0_unigene9368:2120-2909
sp_v3.0_unigene9368	2530	2730	sp_v3.0_unigene9368:0-789;sp_v3.0_unigene9368:2120-2909
sp_v3.0_unigene9368	2745	2884	sp_v3.0_unigene9368:0-789;sp_v3.0_unigene9368:2120-2909
sp_v3.0_unigene9369	10	270	sp_v3.0_unigene9369:0-789;sp_v3.0_unigene9369:1127-1916
sp_v3.0_unigene9369	275	355	sp_v3.0_unigene9369:0-789;sp_v3.0_unigene9369:1127-1916
sp_v3.0_unigene9369	415	1847	sp_v3.0_unigene9369:0-789;sp_v3.0_unigene9369:1127-1916
sp_v3.0_unigene9370	0	559	sp_v3.0_unigene9370:0-1327
sp_v3.0_unigene9370	785	1327	sp_v3.0_unigene9370:0-1327
sp_v3.0_unigene9371	0	204	sp_v3.0_unigene9371:0-586
sp_v3.0_unigene9371	220	574	sp_v3.0_unigene9371:0-586
sp_v3.0_unigene9372	0	77	sp_v3.0_unigene9372:0-1059
sp_v3.0_unigene9372	80	271	sp_v3.0_unigene9372:0-1059
sp_v3.0_unigene9372	275	693	sp_v3.0_unigene9372:0-1059
sp_v3.0_unigene9372	695	971	sp_v3.0_unigene9372:0-1059
sp_v3.0_unigene9373	15	225	sp_v3.0_unigene9373:0-551
sp_v3.0_unigene9373	365	551	sp_v3.0_unigene9373:0-551
sp_v3.0_unigene9374	0	924	sp_v3.0_unigene9374:0-932
sp_v3.0_unigene9375	0	350	sp_v3.0_unigene9375:0-391
sp_v3.0_unigene9376	5	350	sp_v3.0_unigene9376:0-437
sp_v3.0_unigene9376	360	433	sp_v3.0_unigene9376:0-437
sp_v3.0_unigene9377	5	79	sp_v3.0_unigene9377:0-789;sp_v3.0_unigene9377:808-1597
sp_v3.0_unigene9377	80	698	sp_v3.0_unigene9377:0-789;sp_v3.0_unigene9377:808-1597
sp_v3.0_unigene9377	700	1532	sp_v3.0_unigene9377:0-789;sp_v3.0_unigene9377:808-1597
sp_v3.0_unigene9377	1540	1597	sp_v3.0_unigene9377:0-789;sp_v3.0_unigene9377:808-1597
sp_v3.0_unigene9378	5	78	sp_v3.0_unigene9378:0-637
sp_v3.0_unigene9378	80	349	sp_v3.0_unigene9378:0-637
sp_v3.0_unigene9378	355	434	sp_v3.0_unigene9378:0-637
sp_v3.0_unigene9378	440	637	sp_v3.0_unigene9378:0-637
sp_v3.0_unigene9379	10	272	sp_v3.0_unigene9379:0-1568
sp_v3.0_unigene9379	295	560	sp_v3.0_unigene9379:0-1568
sp_v3.0_unigene9379	575	1568	sp_v3.0_unigene9379:0-1568
sp_v3.0_unigene9380	15	434	sp_v3.0_unigene9380:0-789;sp_v3.0_unigene9380:986-1775
sp_v3.0_unigene9380	435	554	sp_v3.0_unigene9380:0-789;sp_v3.0_unigene9380:986-1775
sp_v3.0_unigene9380	555	767	sp_v3.0_unigene9380:0-789;sp_v3.0_unigene9380:986-1775
sp_v3.0_unigene9380	775	1132	sp_v3.0_unigene9380:0-789;sp_v3.0_unigene9380:986-1775
sp_v3.0_unigene9380	1135	1199	sp_v3.0_unigene9380:0-789;sp_v3.0_unigene9380:986-1775
sp_v3.0_unigene9380	1205	1475	sp_v3.0_unigene9380:0-789;sp_v3.0_unigene9380:986-1775
sp_v3.0_unigene9380	1480	1759	sp_v3.0_unigene9380:0-789;sp_v3.0_unigene9380:986-1775
sp_v3.0_unigene9381	0	148	sp_v3.0_unigene9381:0-789;sp_v3.0_unigene9381:1300-2089
sp_v3.0_unigene9381	155	359	sp_v3.0_unigene9381:0-789;sp_v3.0_unigene9381:1300-2089
sp_v3.0_unigene9381	365	488	sp_v3.0_unigene9381:0-789;sp_v3.0_unigene9381:1300-2089
sp_v3.0_unigene9381	490	1252	sp_v3.0_unigene9381:0-789;sp_v3.0_unigene9381:1300-2089
sp_v3.0_unigene9381	1255	1464	sp_v3.0_unigene9381:0-789;sp_v3.0_unigene9381:1300-2089
sp_v3.0_unigene9381	1470	1549	sp_v3.0_unigene9381:0-789;sp_v3.0_unigene9381:1300-2089
sp_v3.0_unigene9381	1555	1758	sp_v3.0_unigene9381:0-789;sp_v3.0_unigene9381:1300-2089
sp_v3.0_unigene9382	5	1670	sp_v3.0_unigene9382:0-789;sp_v3.0_unigene9382:1038-1827
sp_v3.0_unigene9383	0	292	sp_v3.0_unigene9383:0-789;sp_v3.0_unigene9383:1511-2300
sp_v3.0_unigene9383	295	415	sp_v3.0_unigene9383:0-789;sp_v3.0_unigene9383:1511-2300
sp_v3.0_unigene9383	420	638	sp_v3.0_unigene9383:0-789;sp_v3.0_unigene9383:1511-2300
sp_v3.0_unigene9383	640	913	sp_v3.0_unigene9383:0-789;sp_v3.0_unigene9383:1511-2300
sp_v3.0_unigene9383	915	991	sp_v3.0_unigene9383:0-789;sp_v3.0_unigene9383:1511-2300
sp_v3.0_unigene9383	1195	1259	sp_v3.0_unigene9383:0-789;sp_v3.0_unigene9383:1511-2300
sp_v3.0_unigene9383	1265	1607	sp_v3.0_unigene9383:0-789;sp_v3.0_unigene9383:1511-2300
sp_v3.0_unigene9383	1610	1680	sp_v3.0_unigene9383:0-789;sp_v3.0_unigene9383:1511-2300
sp_v3.0_unigene9383	1690	2032	sp_v3.0_unigene9383:0-789;sp_v3.0_unigene9383:1511-2300
sp_v3.0_unigene9383	2040	2172	sp_v3.0_unigene9383:0-789;sp_v3.0_unigene9383:1511-2300
sp_v3.0_unigene9384	65	341	sp_v3.0_unigene9384:0-789;sp_v3.0_unigene9384:2168-2957
sp_v3.0_unigene9384	345	497	sp_v3.0_unigene9384:0-789;sp_v3.0_unigene9384:2168-2957
sp_v3.0_unigene9384	500	629	sp_v3.0_unigene9384:0-789;sp_v3.0_unigene9384:2168-2957
sp_v3.0_unigene9384	635	1259	sp_v3.0_unigene9384:0-789;sp_v3.0_unigene9384:2168-2957
sp_v3.0_unigene9384	1265	1889	sp_v3.0_unigene9384:0-789;sp_v3.0_unigene9384:2168-2957
sp_v3.0_unigene9384	1905	2233	sp_v3.0_unigene9384:0-789;sp_v3.0_unigene9384:2168-2957
sp_v3.0_unigene9384	2235	2391	sp_v3.0_unigene9384:0-789;sp_v3.0_unigene9384:2168-2957
sp_v3.0_unigene9384	2395	2577	sp_v3.0_unigene9384:0-789;sp_v3.0_unigene9384:2168-2957
sp_v3.0_unigene9384	2655	2939	sp_v3.0_unigene9384:0-789;sp_v3.0_unigene9384:2168-2957
sp_v3.0_unigene9385	0	147	sp_v3.0_unigene9385:0-1195
sp_v3.0_unigene9385	150	1195	sp_v3.0_unigene9385:0-1195
sp_v3.0_unigene9386	0	283	sp_v3.0_unigene9386:0-1577
sp_v3.0_unigene9386	295	562	sp_v3.0_unigene9386:0-1577
sp_v3.0_unigene9386	575	1051	sp_v3.0_unigene9386:0-1577
sp_v3.0_unigene9386	1060	1259	sp_v3.0_unigene9386:0-1577
sp_v3.0_unigene9386	1270	1546	sp_v3.0_unigene9386:0-1577
sp_v3.0_unigene9387	0	65	sp_v3.0_unigene9387:0-979
sp_v3.0_unigene9387	75	211	sp_v3.0_unigene9387:0-979
sp_v3.0_unigene9387	350	569	sp_v3.0_unigene9387:0-979
sp_v3.0_unigene9387	715	899	sp_v3.0_unigene9387:0-979
sp_v3.0_unigene9388	5	483	sp_v3.0_unigene9388:0-789;sp_v3.0_unigene9388:2135-2924
sp_v3.0_unigene9388	780	1049	sp_v3.0_unigene9388:0-789;sp_v3.0_unigene9388:2135-2924
sp_v3.0_unigene9388	1070	1254	sp_v3.0_unigene9388:0-789;sp_v3.0_unigene9388:2135-2924
sp_v3.0_unigene9388	1270	1401	sp_v3.0_unigene9388:0-789;sp_v3.0_unigene9388:2135-2924
sp_v3.0_unigene9388	1415	2021	sp_v3.0_unigene9388:0-789;sp_v3.0_unigene9388:2135-2924
sp_v3.0_unigene9388	2030	2538	sp_v3.0_unigene9388:0-789;sp_v3.0_unigene9388:2135-2924
sp_v3.0_unigene9388	2540	2872	sp_v3.0_unigene9388:0-789;sp_v3.0_unigene9388:2135-2924
sp_v3.0_unigene9389	5	216	sp_v3.0_unigene9389:0-789;sp_v3.0_unigene9389:2064-2853
sp_v3.0_unigene9389	220	356	sp_v3.0_unigene9389:0-789;sp_v3.0_unigene9389:2064-2853
sp_v3.0_unigene9389	365	481	sp_v3.0_unigene9389:0-789;sp_v3.0_unigene9389:2064-2853
sp_v3.0_unigene9389	485	1263	sp_v3.0_unigene9389:0-789;sp_v3.0_unigene9389:2064-2853
sp_v3.0_unigene9389	1265	1539	sp_v3.0_unigene9389:0-789;sp_v3.0_unigene9389:2064-2853
sp_v3.0_unigene9389	1605	2104	sp_v3.0_unigene9389:0-789;sp_v3.0_unigene9389:2064-2853
sp_v3.0_unigene9389	2115	2316	sp_v3.0_unigene9389:0-789;sp_v3.0_unigene9389:2064-2853
sp_v3.0_unigene9389	2375	2853	sp_v3.0_unigene9389:0-789;sp_v3.0_unigene9389:2064-2853
sp_v3.0_unigene9390	0	78	sp_v3.0_unigene9390:0-707
sp_v3.0_unigene9390	100	388	sp_v3.0_unigene9390:0-707
sp_v3.0_unigene9390	390	707	sp_v3.0_unigene9390:0-707
sp_v3.0_unigene9391	0	66	sp_v3.0_unigene9391:0-730
sp_v3.0_unigene9391	75	200	sp_v3.0_unigene9391:0-730
sp_v3.0_unigene9391	205	279	sp_v3.0_unigene9391:0-730
sp_v3.0_unigene9391	295	359	sp_v3.0_unigene9391:0-730
sp_v3.0_unigene9391	360	558	sp_v3.0_unigene9391:0-730
sp_v3.0_unigene9391	560	703	sp_v3.0_unigene9391:0-730
sp_v3.0_unigene9392	5	151	sp_v3.0_unigene9392:0-1289
sp_v3.0_unigene9392	155	218	sp_v3.0_unigene9392:0-1289
sp_v3.0_unigene9392	220	349	sp_v3.0_unigene9392:0-1289
sp_v3.0_unigene9392	350	479	sp_v3.0_unigene9392:0-1289
sp_v3.0_unigene9392	490	1264	sp_v3.0_unigene9392:0-1289
sp_v3.0_unigene9393	0	423	sp_v3.0_unigene9393:0-753
sp_v3.0_unigene9393	430	753	sp_v3.0_unigene9393:0-753
sp_v3.0_unigene9394	555	1038	sp_v3.0_unigene9394:0-789;sp_v3.0_unigene9394:944-1733
sp_v3.0_unigene9394	1050	1394	sp_v3.0_unigene9394:0-789;sp_v3.0_unigene9394:944-1733
sp_v3.0_unigene9394	1395	1680	sp_v3.0_unigene9394:0-789;sp_v3.0_unigene9394:944-1733
sp_v3.0_unigene9395	0	558	sp_v3.0_unigene9395:0-842
sp_v3.0_unigene9395	565	699	sp_v3.0_unigene9395:0-842
sp_v3.0_unigene9396	5	274	sp_v3.0_unigene9396:0-1384
sp_v3.0_unigene9396	275	552	sp_v3.0_unigene9396:0-1384
sp_v3.0_unigene9396	565	1054	sp_v3.0_unigene9396:0-1384
sp_v3.0_unigene9396	1055	1179	sp_v3.0_unigene9396:0-1384
sp_v3.0_unigene9396	1195	1384	sp_v3.0_unigene9396:0-1384
sp_v3.0_unigene9397	5	133	sp_v3.0_unigene9397:0-789;sp_v3.0_unigene9397:1203-1992
sp_v3.0_unigene9397	135	364	sp_v3.0_unigene9397:0-789;sp_v3.0_unigene9397:1203-1992
sp_v3.0_unigene9397	365	565	sp_v3.0_unigene9397:0-789;sp_v3.0_unigene9397:1203-1992
sp_v3.0_unigene9397	575	771	sp_v3.0_unigene9397:0-789;sp_v3.0_unigene9397:1203-1992
sp_v3.0_unigene9397	780	1179	sp_v3.0_unigene9397:0-789;sp_v3.0_unigene9397:1203-1992
sp_v3.0_unigene9397	1185	1466	sp_v3.0_unigene9397:0-789;sp_v3.0_unigene9397:1203-1992
sp_v3.0_unigene9397	1475	1814	sp_v3.0_unigene9397:0-789;sp_v3.0_unigene9397:1203-1992
sp_v3.0_unigene9397	1890	1971	sp_v3.0_unigene9397:0-789;sp_v3.0_unigene9397:1203-1992
sp_v3.0_unigene9398	0	359	sp_v3.0_unigene9398:0-416
sp_v3.0_unigene9398	360	416	sp_v3.0_unigene9398:0-416
sp_v3.0_unigene9399	0	1266	sp_v3.0_unigene9399:0-1290
sp_v3.0_unigene9400	0	362	sp_v3.0_unigene9400:0-789;sp_v3.0_unigene9400:1109-1898
sp_v3.0_unigene9400	365	1674	sp_v3.0_unigene9400:0-789;sp_v3.0_unigene9400:1109-1898
sp_v3.0_unigene9400	1680	1754	sp_v3.0_unigene9400:0-789;sp_v3.0_unigene9400:1109-1898
sp_v3.0_unigene9400	1755	1839	sp_v3.0_unigene9400:0-789;sp_v3.0_unigene9400:1109-1898
sp_v3.0_unigene9401	70	218	sp_v3.0_unigene9401:0-1404
sp_v3.0_unigene9401	225	342	sp_v3.0_unigene9401:0-1404
sp_v3.0_unigene9401	345	984	sp_v3.0_unigene9401:0-1404
sp_v3.0_unigene9401	985	1404	sp_v3.0_unigene9401:0-1404
sp_v3.0_unigene9402	70	269	sp_v3.0_unigene9402:0-269
sp_v3.0_unigene9404	15	147	sp_v3.0_unigene9404:0-789;sp_v3.0_unigene9404:2014-2803
sp_v3.0_unigene9404	150	269	sp_v3.0_unigene9404:0-789;sp_v3.0_unigene9404:2014-2803
sp_v3.0_unigene9404	275	342	sp_v3.0_unigene9404:0-789;sp_v3.0_unigene9404:2014-2803
sp_v3.0_unigene9404	345	420	sp_v3.0_unigene9404:0-789;sp_v3.0_unigene9404:2014-2803
sp_v3.0_unigene9404	425	699	sp_v3.0_unigene9404:0-789;sp_v3.0_unigene9404:2014-2803
sp_v3.0_unigene9404	715	839	sp_v3.0_unigene9404:0-789;sp_v3.0_unigene9404:2014-2803
sp_v3.0_unigene9404	840	916	sp_v3.0_unigene9404:0-789;sp_v3.0_unigene9404:2014-2803
sp_v3.0_unigene9404	920	1343	sp_v3.0_unigene9404:0-789;sp_v3.0_unigene9404:2014-2803
sp_v3.0_unigene9404	1345	1415	sp_v3.0_unigene9404:0-789;sp_v3.0_unigene9404:2014-2803
sp_v3.0_unigene9404	1607	2107	sp_v3.0_unigene9404:0-789;sp_v3.0_unigene9404:2014-2803
sp_v3.0_unigene9404	2255	2722	sp_v3.0_unigene9404:0-789;sp_v3.0_unigene9404:2014-2803
sp_v3.0_unigene9405	10	215	sp_v3.0_unigene9405:0-832
sp_v3.0_unigene9405	425	564	sp_v3.0_unigene9405:0-832
sp_v3.0_unigene9405	565	710	sp_v3.0_unigene9405:0-832
sp_v3.0_unigene9405	715	832	sp_v3.0_unigene9405:0-832
sp_v3.0_unigene9406	0	201	sp_v3.0_unigene9406:0-1070
sp_v3.0_unigene9406	215	357	sp_v3.0_unigene9406:0-1070
sp_v3.0_unigene9406	360	1070	sp_v3.0_unigene9406:0-1070
sp_v3.0_unigene9407	0	557	sp_v3.0_unigene9407:0-789;sp_v3.0_unigene9407:813-1602
sp_v3.0_unigene9407	575	1399	sp_v3.0_unigene9407:0-789;sp_v3.0_unigene9407:813-1602
sp_v3.0_unigene9407	1485	1602	sp_v3.0_unigene9407:0-789;sp_v3.0_unigene9407:813-1602
sp_v3.0_unigene9408	10	696	sp_v3.0_unigene9408:0-1288
sp_v3.0_unigene9408	705	1060	sp_v3.0_unigene9408:0-1288
sp_v3.0_unigene9408	1065	1274	sp_v3.0_unigene9408:0-1288
sp_v3.0_unigene9409	0	208	sp_v3.0_unigene9409:0-789;sp_v3.0_unigene9409:1086-1875
sp_v3.0_unigene9409	225	768	sp_v3.0_unigene9409:0-789;sp_v3.0_unigene9409:1086-1875
sp_v3.0_unigene9409	770	1063	sp_v3.0_unigene9409:0-789;sp_v3.0_unigene9409:1086-1875
sp_v3.0_unigene9409	1065	1875	sp_v3.0_unigene9409:0-789;sp_v3.0_unigene9409:1086-1875
sp_v3.0_unigene9410	0	270	sp_v3.0_unigene9410:0-396
sp_v3.0_unigene9410	275	396	sp_v3.0_unigene9410:0-396
sp_v3.0_unigene9411	5	153	sp_v3.0_unigene9411:0-1149
sp_v3.0_unigene9411	155	768	sp_v3.0_unigene9411:0-1149
sp_v3.0_unigene9411	910	991	sp_v3.0_unigene9411:0-1149
sp_v3.0_unigene9411	995	1116	sp_v3.0_unigene9411:0-1149
sp_v3.0_unigene9412	5	76	sp_v3.0_unigene9412:0-789;sp_v3.0_unigene9412:1181-1970
sp_v3.0_unigene9412	80	281	sp_v3.0_unigene9412:0-789;sp_v3.0_unigene9412:1181-1970
sp_v3.0_unigene9412	290	413	sp_v3.0_unigene9412:0-789;sp_v3.0_unigene9412:1181-1970
sp_v3.0_unigene9412	425	1114	sp_v3.0_unigene9412:0-789;sp_v3.0_unigene9412:1181-1970
sp_v3.0_unigene9412	1125	1607	sp_v3.0_unigene9412:0-789;sp_v3.0_unigene9412:1181-1970
sp_v3.0_unigene9412	1620	1818	sp_v3.0_unigene9412:0-789;sp_v3.0_unigene9412:1181-1970
sp_v3.0_unigene9412	1825	1963	sp_v3.0_unigene9412:0-789;sp_v3.0_unigene9412:1181-1970
sp_v3.0_unigene9413	10	483	sp_v3.0_unigene9413:0-1574
sp_v3.0_unigene9413	495	628	sp_v3.0_unigene9413:0-1574
sp_v3.0_unigene9413	640	851	sp_v3.0_unigene9413:0-1574
sp_v3.0_unigene9413	855	1114	sp_v3.0_unigene9413:0-1574
sp_v3.0_unigene9413	1115	1475	sp_v3.0_unigene9413:0-1574
sp_v3.0_unigene9413	1485	1556	sp_v3.0_unigene9413:0-1574
sp_v3.0_unigene9414	10	575	sp_v3.0_unigene9414:0-645
sp_v3.0_unigene9415	0	131	sp_v3.0_unigene9415:0-131
sp_v3.0_unigene9416	0	132	sp_v3.0_unigene9416:0-377
sp_v3.0_unigene9416	135	377	sp_v3.0_unigene9416:0-377
sp_v3.0_unigene9417	0	290	sp_v3.0_unigene9417:0-317
sp_v3.0_unigene9418	15	135	sp_v3.0_unigene9418:0-758
sp_v3.0_unigene9418	145	758	sp_v3.0_unigene9418:0-758
sp_v3.0_unigene9419	0	424	sp_v3.0_unigene9419:0-498
sp_v3.0_unigene9419	425	498	sp_v3.0_unigene9419:0-498
sp_v3.0_unigene9420	5	134	sp_v3.0_unigene9420:0-835
sp_v3.0_unigene9420	135	835	sp_v3.0_unigene9420:0-835
sp_v3.0_unigene9421	0	484	sp_v3.0_unigene9421:0-1464
sp_v3.0_unigene9421	485	696	sp_v3.0_unigene9421:0-1464
sp_v3.0_unigene9421	705	1117	sp_v3.0_unigene9421:0-1464
sp_v3.0_unigene9421	1135	1331	sp_v3.0_unigene9421:0-1464
sp_v3.0_unigene9421	1350	1464	sp_v3.0_unigene9421:0-1464
sp_v3.0_unigene9422	10	220	sp_v3.0_unigene9422:0-1161
sp_v3.0_unigene9422	225	292	sp_v3.0_unigene9422:0-1161
sp_v3.0_unigene9422	295	1127	sp_v3.0_unigene9422:0-1161
sp_v3.0_unigene9423	0	69	sp_v3.0_unigene9423:0-788
sp_v3.0_unigene9423	75	344	sp_v3.0_unigene9423:0-788
sp_v3.0_unigene9423	345	504	sp_v3.0_unigene9423:0-788
sp_v3.0_unigene9423	505	787	sp_v3.0_unigene9423:0-788
sp_v3.0_unigene9424	15	152	sp_v3.0_unigene9424:0-391
sp_v3.0_unigene9424	155	273	sp_v3.0_unigene9424:0-391
sp_v3.0_unigene9424	275	358	sp_v3.0_unigene9424:0-391
sp_v3.0_unigene9425	65	207	sp_v3.0_unigene9425:0-789;sp_v3.0_unigene9425:1336-2125
sp_v3.0_unigene9425	275	2125	sp_v3.0_unigene9425:0-789;sp_v3.0_unigene9425:1336-2125
sp_v3.0_unigene9426	0	205	sp_v3.0_unigene9426:0-1277
sp_v3.0_unigene9426	210	348	sp_v3.0_unigene9426:0-1277
sp_v3.0_unigene9426	365	1277	sp_v3.0_unigene9426:0-1277
sp_v3.0_unigene9427	0	1483	sp_v3.0_unigene9427:0-789;sp_v3.0_unigene9427:983-1772
sp_v3.0_unigene9427	1540	1772	sp_v3.0_unigene9427:0-789;sp_v3.0_unigene9427:983-1772
sp_v3.0_unigene9428	5	284	sp_v3.0_unigene9428:0-885
sp_v3.0_unigene9428	295	885	sp_v3.0_unigene9428:0-885
sp_v3.0_unigene9429	0	279	sp_v3.0_unigene9429:0-844
sp_v3.0_unigene9429	280	347	sp_v3.0_unigene9429:0-844
sp_v3.0_unigene9429	350	766	sp_v3.0_unigene9429:0-844
sp_v3.0_unigene9430	5	400	sp_v3.0_unigene9430:0-400
sp_v3.0_unigene9431	0	622	sp_v3.0_unigene9431:0-1484
sp_v3.0_unigene9431	625	767	sp_v3.0_unigene9431:0-1484
sp_v3.0_unigene9431	770	916	sp_v3.0_unigene9431:0-1484
sp_v3.0_unigene9431	920	1119	sp_v3.0_unigene9431:0-1484
sp_v3.0_unigene9431	1125	1322	sp_v3.0_unigene9431:0-1484
sp_v3.0_unigene9431	1335	1484	sp_v3.0_unigene9431:0-1484
sp_v3.0_unigene9432	0	428	sp_v3.0_unigene9432:0-1293
sp_v3.0_unigene9432	430	558	sp_v3.0_unigene9432:0-1293
sp_v3.0_unigene9432	565	632	sp_v3.0_unigene9432:0-1293
sp_v3.0_unigene9432	635	766	sp_v3.0_unigene9432:0-1293
sp_v3.0_unigene9432	775	844	sp_v3.0_unigene9432:0-1293
sp_v3.0_unigene9432	850	978	sp_v3.0_unigene9432:0-1293
sp_v3.0_unigene9432	995	1208	sp_v3.0_unigene9432:0-1293
sp_v3.0_unigene9433	0	480	sp_v3.0_unigene9433:0-480
sp_v3.0_unigene9434	0	287	sp_v3.0_unigene9434:0-886
sp_v3.0_unigene9434	290	413	sp_v3.0_unigene9434:0-886
sp_v3.0_unigene9434	420	490	sp_v3.0_unigene9434:0-886
sp_v3.0_unigene9434	495	886	sp_v3.0_unigene9434:0-886
sp_v3.0_unigene9435	5	277	sp_v3.0_unigene9435:0-332
sp_v3.0_unigene9436	15	280	sp_v3.0_unigene9436:0-1178
sp_v3.0_unigene9436	285	498	sp_v3.0_unigene9436:0-1178
sp_v3.0_unigene9436	500	629	sp_v3.0_unigene9436:0-1178
sp_v3.0_unigene9436	640	1115	sp_v3.0_unigene9436:0-1178
sp_v3.0_unigene9437	0	70	sp_v3.0_unigene9437:0-217
sp_v3.0_unigene9437	75	216	sp_v3.0_unigene9437:0-217
sp_v3.0_unigene9438	0	77	sp_v3.0_unigene9438:0-789;sp_v3.0_unigene9438:1184-1973
sp_v3.0_unigene9438	80	571	sp_v3.0_unigene9438:0-789;sp_v3.0_unigene9438:1184-1973
sp_v3.0_unigene9438	575	985	sp_v3.0_unigene9438:0-789;sp_v3.0_unigene9438:1184-1973
sp_v3.0_unigene9438	995	1185	sp_v3.0_unigene9438:0-789;sp_v3.0_unigene9438:1184-1973
sp_v3.0_unigene9438	1195	1327	sp_v3.0_unigene9438:0-789;sp_v3.0_unigene9438:1184-1973
sp_v3.0_unigene9438	1335	1908	sp_v3.0_unigene9438:0-789;sp_v3.0_unigene9438:1184-1973
sp_v3.0_unigene9439	0	68	sp_v3.0_unigene9439:0-1124
sp_v3.0_unigene9439	70	201	sp_v3.0_unigene9439:0-1124
sp_v3.0_unigene9439	205	348	sp_v3.0_unigene9439:0-1124
sp_v3.0_unigene9439	360	553	sp_v3.0_unigene9439:0-1124
sp_v3.0_unigene9439	635	765	sp_v3.0_unigene9439:0-1124
sp_v3.0_unigene9439	775	1122	sp_v3.0_unigene9439:0-1124
sp_v3.0_unigene9440	5	563	sp_v3.0_unigene9440:0-789;sp_v3.0_unigene9440:975-1764
sp_v3.0_unigene9440	570	985	sp_v3.0_unigene9440:0-789;sp_v3.0_unigene9440:975-1764
sp_v3.0_unigene9440	990	1391	sp_v3.0_unigene9440:0-789;sp_v3.0_unigene9440:975-1764
sp_v3.0_unigene9440	1405	1753	sp_v3.0_unigene9440:0-789;sp_v3.0_unigene9440:975-1764
sp_v3.0_unigene9441	0	212	sp_v3.0_unigene9441:0-1256
sp_v3.0_unigene9441	225	419	sp_v3.0_unigene9441:0-1256
sp_v3.0_unigene9441	430	762	sp_v3.0_unigene9441:0-1256
sp_v3.0_unigene9441	775	985	sp_v3.0_unigene9441:0-1256
sp_v3.0_unigene9441	990	1256	sp_v3.0_unigene9441:0-1256
sp_v3.0_unigene9442	10	79	sp_v3.0_unigene9442:0-789;sp_v3.0_unigene9442:2318-3107
sp_v3.0_unigene9442	80	277	sp_v3.0_unigene9442:0-789;sp_v3.0_unigene9442:2318-3107
sp_v3.0_unigene9442	420	698	sp_v3.0_unigene9442:0-789;sp_v3.0_unigene9442:2318-3107
sp_v3.0_unigene9442	700	769	sp_v3.0_unigene9442:0-789;sp_v3.0_unigene9442:2318-3107
sp_v3.0_unigene9442	770	1046	sp_v3.0_unigene9442:0-789;sp_v3.0_unigene9442:2318-3107
sp_v3.0_unigene9442	1050	1679	sp_v3.0_unigene9442:0-789;sp_v3.0_unigene9442:2318-3107
sp_v3.0_unigene9442	1680	1899	sp_v3.0_unigene9442:0-789;sp_v3.0_unigene9442:2318-3107
sp_v3.0_unigene9442	1900	3107	sp_v3.0_unigene9442:0-789;sp_v3.0_unigene9442:2318-3107
sp_v3.0_unigene9443	0	137	sp_v3.0_unigene9443:0-587
sp_v3.0_unigene9443	145	567	sp_v3.0_unigene9443:0-587
sp_v3.0_unigene9444	0	1256	sp_v3.0_unigene9444:0-1287
sp_v3.0_unigene9445	5	274	sp_v3.0_unigene9445:0-789;sp_v3.0_unigene9445:2292-3081
sp_v3.0_unigene9445	285	410	sp_v3.0_unigene9445:0-789;sp_v3.0_unigene9445:2292-3081
sp_v3.0_unigene9445	435	982	sp_v3.0_unigene9445:0-789;sp_v3.0_unigene9445:2292-3081
sp_v3.0_unigene9445	985	1260	sp_v3.0_unigene9445:0-789;sp_v3.0_unigene9445:2292-3081
sp_v3.0_unigene9445	1275	2168	sp_v3.0_unigene9445:0-789;sp_v3.0_unigene9445:2292-3081
sp_v3.0_unigene9445	2170	2305	sp_v3.0_unigene9445:0-789;sp_v3.0_unigene9445:2292-3081
sp_v3.0_unigene9445	2375	3081	sp_v3.0_unigene9445:0-789;sp_v3.0_unigene9445:2292-3081
sp_v3.0_unigene9446	0	285	sp_v3.0_unigene9446:0-368
sp_v3.0_unigene9447	5	430	sp_v3.0_unigene9447:0-1488
sp_v3.0_unigene9447	435	1488	sp_v3.0_unigene9447:0-1488
sp_v3.0_unigene9448	0	772	sp_v3.0_unigene9448:0-1521
sp_v3.0_unigene9448	775	1387	sp_v3.0_unigene9448:0-1521
sp_v3.0_unigene9449	0	327	sp_v3.0_unigene9449:0-327
sp_v3.0_unigene9450	0	78	sp_v3.0_unigene9450:0-789;sp_v3.0_unigene9450:1007-1796
sp_v3.0_unigene9450	80	1124	sp_v3.0_unigene9450:0-789;sp_v3.0_unigene9450:1007-1796
sp_v3.0_unigene9450	1125	1398	sp_v3.0_unigene9450:0-789;sp_v3.0_unigene9450:1007-1796
sp_v3.0_unigene9450	1410	1750	sp_v3.0_unigene9450:0-789;sp_v3.0_unigene9450:1007-1796
sp_v3.0_unigene9451	0	73	sp_v3.0_unigene9451:0-1076
sp_v3.0_unigene9451	75	141	sp_v3.0_unigene9451:0-1076
sp_v3.0_unigene9451	150	1041	sp_v3.0_unigene9451:0-1076
sp_v3.0_unigene9452	0	903	sp_v3.0_unigene9452:0-1373
sp_v3.0_unigene9452	905	1341	sp_v3.0_unigene9452:0-1373
sp_v3.0_unigene9453	0	419	sp_v3.0_unigene9453:0-789;sp_v3.0_unigene9453:926-1715
sp_v3.0_unigene9453	430	979	sp_v3.0_unigene9453:0-789;sp_v3.0_unigene9453:926-1715
sp_v3.0_unigene9453	980	1694	sp_v3.0_unigene9453:0-789;sp_v3.0_unigene9453:926-1715
sp_v3.0_unigene9454	15	343	sp_v3.0_unigene9454:0-1569
sp_v3.0_unigene9454	345	424	sp_v3.0_unigene9454:0-1569
sp_v3.0_unigene9454	425	1059	sp_v3.0_unigene9454:0-1569
sp_v3.0_unigene9454	1065	1416	sp_v3.0_unigene9454:0-1569
sp_v3.0_unigene9455	0	75	sp_v3.0_unigene9455:0-1563
sp_v3.0_unigene9455	85	270	sp_v3.0_unigene9455:0-1563
sp_v3.0_unigene9455	285	642	sp_v3.0_unigene9455:0-1563
sp_v3.0_unigene9455	700	1115	sp_v3.0_unigene9455:0-1563
sp_v3.0_unigene9455	1120	1479	sp_v3.0_unigene9455:0-1563
sp_v3.0_unigene9456	10	225	sp_v3.0_unigene9456:0-225
sp_v3.0_unigene9457	0	273	sp_v3.0_unigene9457:0-1181
sp_v3.0_unigene9457	275	835	sp_v3.0_unigene9457:0-1181
sp_v3.0_unigene9457	850	1130	sp_v3.0_unigene9457:0-1181
sp_v3.0_unigene9458	0	358	sp_v3.0_unigene9458:0-1364
sp_v3.0_unigene9458	360	1337	sp_v3.0_unigene9458:0-1364
sp_v3.0_unigene9459	0	72	sp_v3.0_unigene9459:0-789;sp_v3.0_unigene9459:921-1710
sp_v3.0_unigene9459	80	205	sp_v3.0_unigene9459:0-789;sp_v3.0_unigene9459:921-1710
sp_v3.0_unigene9459	220	716	sp_v3.0_unigene9459:0-789;sp_v3.0_unigene9459:921-1710
sp_v3.0_unigene9459	845	910	sp_v3.0_unigene9459:0-789;sp_v3.0_unigene9459:921-1710
sp_v3.0_unigene9459	925	1269	sp_v3.0_unigene9459:0-789;sp_v3.0_unigene9459:921-1710
sp_v3.0_unigene9459	1270	1690	sp_v3.0_unigene9459:0-789;sp_v3.0_unigene9459:921-1710
sp_v3.0_unigene9460	5	206	sp_v3.0_unigene9460:0-1238
sp_v3.0_unigene9460	225	412	sp_v3.0_unigene9460:0-1238
sp_v3.0_unigene9460	430	1046	sp_v3.0_unigene9460:0-1238
sp_v3.0_unigene9460	1060	1184	sp_v3.0_unigene9460:0-1238
sp_v3.0_unigene9460	1185	1238	sp_v3.0_unigene9460:0-1238
sp_v3.0_unigene9461	5	78	sp_v3.0_unigene9461:0-789;sp_v3.0_unigene9461:827-1616
sp_v3.0_unigene9461	80	346	sp_v3.0_unigene9461:0-789;sp_v3.0_unigene9461:827-1616
sp_v3.0_unigene9461	355	1054	sp_v3.0_unigene9461:0-789;sp_v3.0_unigene9461:827-1616
sp_v3.0_unigene9461	1055	1186	sp_v3.0_unigene9461:0-789;sp_v3.0_unigene9461:827-1616
sp_v3.0_unigene9461	1190	1466	sp_v3.0_unigene9461:0-789;sp_v3.0_unigene9461:827-1616
sp_v3.0_unigene9462	225	365	sp_v3.0_unigene9462:0-1455
sp_v3.0_unigene9462	415	907	sp_v3.0_unigene9462:0-1455
sp_v3.0_unigene9462	910	1455	sp_v3.0_unigene9462:0-1455
sp_v3.0_unigene9463	5	212	sp_v3.0_unigene9463:0-789;sp_v3.0_unigene9463:856-1645
sp_v3.0_unigene9463	275	628	sp_v3.0_unigene9463:0-789;sp_v3.0_unigene9463:856-1645
sp_v3.0_unigene9463	630	714	sp_v3.0_unigene9463:0-789;sp_v3.0_unigene9463:856-1645
sp_v3.0_unigene9463	715	1645	sp_v3.0_unigene9463:0-789;sp_v3.0_unigene9463:856-1645
sp_v3.0_unigene9464	15	1458	sp_v3.0_unigene9464:0-1458
sp_v3.0_unigene9465	0	71	sp_v3.0_unigene9465:0-789;sp_v3.0_unigene9465:1116-1905
sp_v3.0_unigene9465	80	352	sp_v3.0_unigene9465:0-789;sp_v3.0_unigene9465:1116-1905
sp_v3.0_unigene9465	360	1060	sp_v3.0_unigene9465:0-789;sp_v3.0_unigene9465:1116-1905
sp_v3.0_unigene9465	1200	1343	sp_v3.0_unigene9465:0-789;sp_v3.0_unigene9465:1116-1905
sp_v3.0_unigene9465	1345	1708	sp_v3.0_unigene9465:0-789;sp_v3.0_unigene9465:1116-1905
sp_v3.0_unigene9466	0	352	sp_v3.0_unigene9466:0-1147
sp_v3.0_unigene9466	355	702	sp_v3.0_unigene9466:0-1147
sp_v3.0_unigene9466	705	1040	sp_v3.0_unigene9466:0-1147
sp_v3.0_unigene9466	1055	1134	sp_v3.0_unigene9466:0-1147
sp_v3.0_unigene9467	10	766	sp_v3.0_unigene9467:0-1504
sp_v3.0_unigene9467	905	1482	sp_v3.0_unigene9467:0-1504
sp_v3.0_unigene9468	5	138	sp_v3.0_unigene9468:0-789;sp_v3.0_unigene9468:1399-2188
sp_v3.0_unigene9468	205	563	sp_v3.0_unigene9468:0-789;sp_v3.0_unigene9468:1399-2188
sp_v3.0_unigene9468	565	837	sp_v3.0_unigene9468:0-789;sp_v3.0_unigene9468:1399-2188
sp_v3.0_unigene9468	840	2188	sp_v3.0_unigene9468:0-789;sp_v3.0_unigene9468:1399-2188
sp_v3.0_unigene9469	0	284	sp_v3.0_unigene9469:0-911
sp_v3.0_unigene9469	285	911	sp_v3.0_unigene9469:0-911
sp_v3.0_unigene9470	0	68	sp_v3.0_unigene9470:0-580
sp_v3.0_unigene9470	70	203	sp_v3.0_unigene9470:0-580
sp_v3.0_unigene9470	205	556	sp_v3.0_unigene9470:0-580
sp_v3.0_unigene9471	5	484	sp_v3.0_unigene9471:0-655
sp_v3.0_unigene9471	485	638	sp_v3.0_unigene9471:0-655
sp_v3.0_unigene9472	5	132	sp_v3.0_unigene9472:0-1541
sp_v3.0_unigene9472	135	410	sp_v3.0_unigene9472:0-1541
sp_v3.0_unigene9472	480	627	sp_v3.0_unigene9472:0-1541
sp_v3.0_unigene9472	675	1118	sp_v3.0_unigene9472:0-1541
sp_v3.0_unigene9472	1120	1484	sp_v3.0_unigene9472:0-1541
sp_v3.0_unigene9473	10	136	sp_v3.0_unigene9473:0-789;sp_v3.0_unigene9473:841-1630
sp_v3.0_unigene9473	140	1403	sp_v3.0_unigene9473:0-789;sp_v3.0_unigene9473:841-1630
sp_v3.0_unigene9473	1410	1539	sp_v3.0_unigene9473:0-789;sp_v3.0_unigene9473:841-1630
sp_v3.0_unigene9473	1540	1618	sp_v3.0_unigene9473:0-789;sp_v3.0_unigene9473:841-1630
sp_v3.0_unigene9474	0	134	sp_v3.0_unigene9474:0-789;sp_v3.0_unigene9474:1172-1961
sp_v3.0_unigene9474	135	200	sp_v3.0_unigene9474:0-789;sp_v3.0_unigene9474:1172-1961
sp_v3.0_unigene9474	290	418	sp_v3.0_unigene9474:0-789;sp_v3.0_unigene9474:1172-1961
sp_v3.0_unigene9474	485	1757	sp_v3.0_unigene9474:0-789;sp_v3.0_unigene9474:1172-1961
sp_v3.0_unigene9474	1760	1840	sp_v3.0_unigene9474:0-789;sp_v3.0_unigene9474:1172-1961
sp_v3.0_unigene9474	1905	1961	sp_v3.0_unigene9474:0-789;sp_v3.0_unigene9474:1172-1961
sp_v3.0_unigene9475	10	496	sp_v3.0_unigene9475:0-789;sp_v3.0_unigene9475:834-1623
sp_v3.0_unigene9475	505	624	sp_v3.0_unigene9475:0-789;sp_v3.0_unigene9475:834-1623
sp_v3.0_unigene9475	625	989	sp_v3.0_unigene9475:0-789;sp_v3.0_unigene9475:834-1623
sp_v3.0_unigene9475	995	1341	sp_v3.0_unigene9475:0-789;sp_v3.0_unigene9475:834-1623
sp_v3.0_unigene9475	1400	1623	sp_v3.0_unigene9475:0-789;sp_v3.0_unigene9475:834-1623
sp_v3.0_unigene9477	0	413	sp_v3.0_unigene9477:0-789;sp_v3.0_unigene9477:897-1686
sp_v3.0_unigene9477	415	1463	sp_v3.0_unigene9477:0-789;sp_v3.0_unigene9477:897-1686
sp_v3.0_unigene9477	1505	1686	sp_v3.0_unigene9477:0-789;sp_v3.0_unigene9477:897-1686
sp_v3.0_unigene9478	895	1027	sp_v3.0_unigene9478:0-1027
sp_v3.0_unigene9479	0	628	sp_v3.0_unigene9479:0-1218
sp_v3.0_unigene9479	635	903	sp_v3.0_unigene9479:0-1218
sp_v3.0_unigene9479	905	1206	sp_v3.0_unigene9479:0-1218
sp_v3.0_unigene9480	5	221	sp_v3.0_unigene9480:0-1399
sp_v3.0_unigene9480	225	828	sp_v3.0_unigene9480:0-1399
sp_v3.0_unigene9480	845	1260	sp_v3.0_unigene9480:0-1399
sp_v3.0_unigene9480	1275	1399	sp_v3.0_unigene9480:0-1399
sp_v3.0_unigene9481	5	271	sp_v3.0_unigene9481:0-1053
sp_v3.0_unigene9481	275	573	sp_v3.0_unigene9481:0-1053
sp_v3.0_unigene9481	595	940	sp_v3.0_unigene9481:0-1053
sp_v3.0_unigene9481	950	1053	sp_v3.0_unigene9481:0-1053
sp_v3.0_unigene9482	0	139	sp_v3.0_unigene9482:0-1268
sp_v3.0_unigene9482	155	287	sp_v3.0_unigene9482:0-1268
sp_v3.0_unigene9482	290	836	sp_v3.0_unigene9482:0-1268
sp_v3.0_unigene9482	840	908	sp_v3.0_unigene9482:0-1268
sp_v3.0_unigene9482	925	1268	sp_v3.0_unigene9482:0-1268
sp_v3.0_unigene9483	0	487	sp_v3.0_unigene9483:0-760
sp_v3.0_unigene9483	490	555	sp_v3.0_unigene9483:0-760
sp_v3.0_unigene9483	565	760	sp_v3.0_unigene9483:0-760
sp_v3.0_unigene9484	0	1185	sp_v3.0_unigene9484:0-1187
sp_v3.0_unigene9485	15	280	sp_v3.0_unigene9485:0-1231
sp_v3.0_unigene9485	285	1209	sp_v3.0_unigene9485:0-1231
sp_v3.0_unigene9486	0	786	sp_v3.0_unigene9486:0-853
sp_v3.0_unigene9486	790	853	sp_v3.0_unigene9486:0-853
sp_v3.0_unigene9487	135	1684	sp_v3.0_unigene9487:0-789;sp_v3.0_unigene9487:896-1685
sp_v3.0_unigene9488	295	554	sp_v3.0_unigene9488:0-554
sp_v3.0_unigene9489	0	144	sp_v3.0_unigene9489:0-897
sp_v3.0_unigene9489	145	283	sp_v3.0_unigene9489:0-897
sp_v3.0_unigene9489	315	453	sp_v3.0_unigene9489:0-897
sp_v3.0_unigene9489	480	680	sp_v3.0_unigene9489:0-897
sp_v3.0_unigene9489	685	897	sp_v3.0_unigene9489:0-897
sp_v3.0_unigene9490	10	141	sp_v3.0_unigene9490:0-1143
sp_v3.0_unigene9490	145	698	sp_v3.0_unigene9490:0-1143
sp_v3.0_unigene9490	700	1059	sp_v3.0_unigene9490:0-1143
sp_v3.0_unigene9490	1060	1130	sp_v3.0_unigene9490:0-1143
sp_v3.0_unigene9491	85	290	sp_v3.0_unigene9491:0-789;sp_v3.0_unigene9491:1148-1937
sp_v3.0_unigene9491	415	628	sp_v3.0_unigene9491:0-789;sp_v3.0_unigene9491:1148-1937
sp_v3.0_unigene9491	630	842	sp_v3.0_unigene9491:0-789;sp_v3.0_unigene9491:1148-1937
sp_v3.0_unigene9491	845	1038	sp_v3.0_unigene9491:0-789;sp_v3.0_unigene9491:1148-1937
sp_v3.0_unigene9491	1045	1179	sp_v3.0_unigene9491:0-789;sp_v3.0_unigene9491:1148-1937
sp_v3.0_unigene9491	1185	1264	sp_v3.0_unigene9491:0-789;sp_v3.0_unigene9491:1148-1937
sp_v3.0_unigene9491	1470	1810	sp_v3.0_unigene9491:0-789;sp_v3.0_unigene9491:1148-1937
sp_v3.0_unigene9492	0	225	sp_v3.0_unigene9492:0-242
sp_v3.0_unigene9493	0	557	sp_v3.0_unigene9493:0-789;sp_v3.0_unigene9493:1017-1806
sp_v3.0_unigene9493	570	844	sp_v3.0_unigene9493:0-789;sp_v3.0_unigene9493:1017-1806
sp_v3.0_unigene9493	845	1055	sp_v3.0_unigene9493:0-789;sp_v3.0_unigene9493:1017-1806
sp_v3.0_unigene9493	1060	1395	sp_v3.0_unigene9493:0-789;sp_v3.0_unigene9493:1017-1806
sp_v3.0_unigene9493	1415	1548	sp_v3.0_unigene9493:0-789;sp_v3.0_unigene9493:1017-1806
sp_v3.0_unigene9493	1610	1806	sp_v3.0_unigene9493:0-789;sp_v3.0_unigene9493:1017-1806
sp_v3.0_unigene9494	0	145	sp_v3.0_unigene9494:0-645
sp_v3.0_unigene9494	150	282	sp_v3.0_unigene9494:0-645
sp_v3.0_unigene9494	285	645	sp_v3.0_unigene9494:0-645
sp_v3.0_unigene9495	75	576	sp_v3.0_unigene9495:0-576
sp_v3.0_unigene9496	5	83	sp_v3.0_unigene9496:0-645
sp_v3.0_unigene9496	85	643	sp_v3.0_unigene9496:0-645
sp_v3.0_unigene9497	0	71	sp_v3.0_unigene9497:0-789;sp_v3.0_unigene9497:1669-2458
sp_v3.0_unigene9497	75	216	sp_v3.0_unigene9497:0-789;sp_v3.0_unigene9497:1669-2458
sp_v3.0_unigene9497	280	490	sp_v3.0_unigene9497:0-789;sp_v3.0_unigene9497:1669-2458
sp_v3.0_unigene9497	500	567	sp_v3.0_unigene9497:0-789;sp_v3.0_unigene9497:1669-2458
sp_v3.0_unigene9497	575	2458	sp_v3.0_unigene9497:0-789;sp_v3.0_unigene9497:1669-2458
sp_v3.0_unigene9498	0	423	sp_v3.0_unigene9498:0-843
sp_v3.0_unigene9498	425	551	sp_v3.0_unigene9498:0-843
sp_v3.0_unigene9498	555	709	sp_v3.0_unigene9498:0-843
sp_v3.0_unigene9498	745	843	sp_v3.0_unigene9498:0-843
sp_v3.0_unigene9499	0	69	sp_v3.0_unigene9499:0-789;sp_v3.0_unigene9499:1137-1926
sp_v3.0_unigene9499	70	615	sp_v3.0_unigene9499:0-789;sp_v3.0_unigene9499:1137-1926
sp_v3.0_unigene9499	675	1882	sp_v3.0_unigene9499:0-789;sp_v3.0_unigene9499:1137-1926
sp_v3.0_unigene9500	10	852	sp_v3.0_unigene9500:0-857
sp_v3.0_unigene9501	0	502	sp_v3.0_unigene9501:0-502
sp_v3.0_unigene9502	0	139	sp_v3.0_unigene9502:0-789;sp_v3.0_unigene9502:1033-1822
sp_v3.0_unigene9502	155	279	sp_v3.0_unigene9502:0-789;sp_v3.0_unigene9502:1033-1822
sp_v3.0_unigene9502	285	496	sp_v3.0_unigene9502:0-789;sp_v3.0_unigene9502:1033-1822
sp_v3.0_unigene9502	500	639	sp_v3.0_unigene9502:0-789;sp_v3.0_unigene9502:1033-1822
sp_v3.0_unigene9502	700	1253	sp_v3.0_unigene9502:0-789;sp_v3.0_unigene9502:1033-1822
sp_v3.0_unigene9502	1255	1543	sp_v3.0_unigene9502:0-789;sp_v3.0_unigene9502:1033-1822
sp_v3.0_unigene9502	1550	1685	sp_v3.0_unigene9502:0-789;sp_v3.0_unigene9502:1033-1822
sp_v3.0_unigene9502	1690	1819	sp_v3.0_unigene9502:0-789;sp_v3.0_unigene9502:1033-1822
sp_v3.0_unigene9503	10	425	sp_v3.0_unigene9503:0-789;sp_v3.0_unigene9503:969-1758
sp_v3.0_unigene9503	430	552	sp_v3.0_unigene9503:0-789;sp_v3.0_unigene9503:969-1758
sp_v3.0_unigene9503	555	694	sp_v3.0_unigene9503:0-789;sp_v3.0_unigene9503:969-1758
sp_v3.0_unigene9503	710	841	sp_v3.0_unigene9503:0-789;sp_v3.0_unigene9503:969-1758
sp_v3.0_unigene9503	855	1758	sp_v3.0_unigene9503:0-789;sp_v3.0_unigene9503:969-1758
sp_v3.0_unigene9504	10	134	sp_v3.0_unigene9504:0-789;sp_v3.0_unigene9504:993-1782
sp_v3.0_unigene9504	155	485	sp_v3.0_unigene9504:0-789;sp_v3.0_unigene9504:993-1782
sp_v3.0_unigene9504	575	843	sp_v3.0_unigene9504:0-789;sp_v3.0_unigene9504:993-1782
sp_v3.0_unigene9504	850	1051	sp_v3.0_unigene9504:0-789;sp_v3.0_unigene9504:993-1782
sp_v3.0_unigene9504	1055	1197	sp_v3.0_unigene9504:0-789;sp_v3.0_unigene9504:993-1782
sp_v3.0_unigene9504	1205	1464	sp_v3.0_unigene9504:0-789;sp_v3.0_unigene9504:993-1782
sp_v3.0_unigene9504	1465	1536	sp_v3.0_unigene9504:0-789;sp_v3.0_unigene9504:993-1782
sp_v3.0_unigene9504	1540	1680	sp_v3.0_unigene9504:0-789;sp_v3.0_unigene9504:993-1782
sp_v3.0_unigene9504	1685	1760	sp_v3.0_unigene9504:0-789;sp_v3.0_unigene9504:993-1782
sp_v3.0_unigene9505	10	631	sp_v3.0_unigene9505:0-789;sp_v3.0_unigene9505:1540-2329
sp_v3.0_unigene9505	635	1608	sp_v3.0_unigene9505:0-789;sp_v3.0_unigene9505:1540-2329
sp_v3.0_unigene9505	1625	1820	sp_v3.0_unigene9505:0-789;sp_v3.0_unigene9505:1540-2329
sp_v3.0_unigene9505	1830	1965	sp_v3.0_unigene9505:0-789;sp_v3.0_unigene9505:1540-2329
sp_v3.0_unigene9505	2030	2189	sp_v3.0_unigene9505:0-789;sp_v3.0_unigene9505:1540-2329
sp_v3.0_unigene9506	0	689	sp_v3.0_unigene9506:0-789;sp_v3.0_unigene9506:795-1584
sp_v3.0_unigene9506	695	761	sp_v3.0_unigene9506:0-789;sp_v3.0_unigene9506:795-1584
sp_v3.0_unigene9506	785	1403	sp_v3.0_unigene9506:0-789;sp_v3.0_unigene9506:795-1584
sp_v3.0_unigene9506	1405	1552	sp_v3.0_unigene9506:0-789;sp_v3.0_unigene9506:795-1584
sp_v3.0_unigene9507	5	204	sp_v3.0_unigene9507:0-1240
sp_v3.0_unigene9507	215	348	sp_v3.0_unigene9507:0-1240
sp_v3.0_unigene9507	360	697	sp_v3.0_unigene9507:0-1240
sp_v3.0_unigene9507	705	837	sp_v3.0_unigene9507:0-1240
sp_v3.0_unigene9507	850	1240	sp_v3.0_unigene9507:0-1240
sp_v3.0_unigene9508	0	362	sp_v3.0_unigene9508:0-681
sp_v3.0_unigene9508	365	681	sp_v3.0_unigene9508:0-681
sp_v3.0_unigene9509	5	287	sp_v3.0_unigene9509:0-789
sp_v3.0_unigene9509	290	1572	sp_v3.0_unigene9509:0-789
sp_v3.0_unigene9509	2418	2571	sp_v3.0_unigene9509:3248-4037
sp_v3.0_unigene9509	2578	2700	sp_v3.0_unigene9509:3248-4037
sp_v3.0_unigene9509	2713	3047	sp_v3.0_unigene9509:3248-4037
sp_v3.0_unigene9509	3048	3542	sp_v3.0_unigene9509:3248-4037
sp_v3.0_unigene9509	3543	3904	sp_v3.0_unigene9509:3248-4037
sp_v3.0_unigene9509	3968	4037	sp_v3.0_unigene9509:3248-4037
sp_v3.0_unigene9510	0	71	sp_v3.0_unigene9510:0-1392
sp_v3.0_unigene9510	75	143	sp_v3.0_unigene9510:0-1392
sp_v3.0_unigene9510	155	832	sp_v3.0_unigene9510:0-1392
sp_v3.0_unigene9510	835	900	sp_v3.0_unigene9510:0-1392
sp_v3.0_unigene9510	905	1122	sp_v3.0_unigene9510:0-1392
sp_v3.0_unigene9510	1125	1385	sp_v3.0_unigene9510:0-1392
sp_v3.0_unigene9511	215	281	sp_v3.0_unigene9511:0-789;sp_v3.0_unigene9511:1347-2136
sp_v3.0_unigene9511	295	627	sp_v3.0_unigene9511:0-789;sp_v3.0_unigene9511:1347-2136
sp_v3.0_unigene9511	640	904	sp_v3.0_unigene9511:0-789;sp_v3.0_unigene9511:1347-2136
sp_v3.0_unigene9511	905	1672	sp_v3.0_unigene9511:0-789;sp_v3.0_unigene9511:1347-2136
sp_v3.0_unigene9511	1675	1749	sp_v3.0_unigene9511:0-789;sp_v3.0_unigene9511:1347-2136
sp_v3.0_unigene9511	1755	2136	sp_v3.0_unigene9511:0-789;sp_v3.0_unigene9511:1347-2136
sp_v3.0_unigene9512	355	565	sp_v3.0_unigene9512:0-1249
sp_v3.0_unigene9512	640	914	sp_v3.0_unigene9512:0-1249
sp_v3.0_unigene9512	920	1249	sp_v3.0_unigene9512:0-1249
sp_v3.0_unigene9513	0	146	sp_v3.0_unigene9513:0-1412
sp_v3.0_unigene9513	150	282	sp_v3.0_unigene9513:0-1412
sp_v3.0_unigene9513	285	629	sp_v3.0_unigene9513:0-1412
sp_v3.0_unigene9513	630	832	sp_v3.0_unigene9513:0-1412
sp_v3.0_unigene9513	850	1391	sp_v3.0_unigene9513:0-1412
sp_v3.0_unigene9514	0	206	sp_v3.0_unigene9514:0-652
sp_v3.0_unigene9514	220	352	sp_v3.0_unigene9514:0-652
sp_v3.0_unigene9514	355	569	sp_v3.0_unigene9514:0-652
sp_v3.0_unigene9515	0	67	sp_v3.0_unigene9515:0-789;sp_v3.0_unigene9515:1156-1945
sp_v3.0_unigene9515	70	272	sp_v3.0_unigene9515:0-789;sp_v3.0_unigene9515:1156-1945
sp_v3.0_unigene9515	275	412	sp_v3.0_unigene9515:0-789;sp_v3.0_unigene9515:1156-1945
sp_v3.0_unigene9515	420	710	sp_v3.0_unigene9515:0-789;sp_v3.0_unigene9515:1156-1945
sp_v3.0_unigene9515	715	1748	sp_v3.0_unigene9515:0-789;sp_v3.0_unigene9515:1156-1945
sp_v3.0_unigene9515	1755	1826	sp_v3.0_unigene9515:0-789;sp_v3.0_unigene9515:1156-1945
sp_v3.0_unigene9515	1835	1945	sp_v3.0_unigene9515:0-789;sp_v3.0_unigene9515:1156-1945
sp_v3.0_unigene9516	0	210	sp_v3.0_unigene9516:0-1014
sp_v3.0_unigene9516	215	423	sp_v3.0_unigene9516:0-1014
sp_v3.0_unigene9516	435	559	sp_v3.0_unigene9516:0-1014
sp_v3.0_unigene9516	560	904	sp_v3.0_unigene9516:0-1014
sp_v3.0_unigene9516	905	989	sp_v3.0_unigene9516:0-1014
sp_v3.0_unigene9517	0	359	sp_v3.0_unigene9517:0-789;sp_v3.0_unigene9517:1438-2227
sp_v3.0_unigene9517	360	433	sp_v3.0_unigene9517:0-789;sp_v3.0_unigene9517:1438-2227
sp_v3.0_unigene9517	435	903	sp_v3.0_unigene9517:0-789;sp_v3.0_unigene9517:1438-2227
sp_v3.0_unigene9517	910	1044	sp_v3.0_unigene9517:0-789;sp_v3.0_unigene9517:1438-2227
sp_v3.0_unigene9517	1045	1322	sp_v3.0_unigene9517:0-789;sp_v3.0_unigene9517:1438-2227
sp_v3.0_unigene9517	1325	1473	sp_v3.0_unigene9517:0-789;sp_v3.0_unigene9517:1438-2227
sp_v3.0_unigene9517	1485	1827	sp_v3.0_unigene9517:0-789;sp_v3.0_unigene9517:1438-2227
sp_v3.0_unigene9517	1835	1900	sp_v3.0_unigene9517:0-789;sp_v3.0_unigene9517:1438-2227
sp_v3.0_unigene9517	1905	2184	sp_v3.0_unigene9517:0-789;sp_v3.0_unigene9517:1438-2227
sp_v3.0_unigene9518	0	499	sp_v3.0_unigene9518:0-501
sp_v3.0_unigene9519	10	217	sp_v3.0_unigene9519:0-1447
sp_v3.0_unigene9519	220	1264	sp_v3.0_unigene9519:0-1447
sp_v3.0_unigene9519	1275	1447	sp_v3.0_unigene9519:0-1447
sp_v3.0_unigene9520	0	64	sp_v3.0_unigene9520:0-789;sp_v3.0_unigene9520:1043-1832
sp_v3.0_unigene9520	65	147	sp_v3.0_unigene9520:0-789;sp_v3.0_unigene9520:1043-1832
sp_v3.0_unigene9520	155	357	sp_v3.0_unigene9520:0-789;sp_v3.0_unigene9520:1043-1832
sp_v3.0_unigene9520	365	698	sp_v3.0_unigene9520:0-789;sp_v3.0_unigene9520:1043-1832
sp_v3.0_unigene9520	710	919	sp_v3.0_unigene9520:0-789;sp_v3.0_unigene9520:1043-1832
sp_v3.0_unigene9520	925	1197	sp_v3.0_unigene9520:0-789;sp_v3.0_unigene9520:1043-1832
sp_v3.0_unigene9520	1200	1336	sp_v3.0_unigene9520:0-789;sp_v3.0_unigene9520:1043-1832
sp_v3.0_unigene9520	1395	1829	sp_v3.0_unigene9520:0-789;sp_v3.0_unigene9520:1043-1832
sp_v3.0_unigene9521	0	78	sp_v3.0_unigene9521:0-789;sp_v3.0_unigene9521:1332-2121
sp_v3.0_unigene9521	80	270	sp_v3.0_unigene9521:0-789;sp_v3.0_unigene9521:1332-2121
sp_v3.0_unigene9521	275	1338	sp_v3.0_unigene9521:0-789;sp_v3.0_unigene9521:1332-2121
sp_v3.0_unigene9521	1400	1898	sp_v3.0_unigene9521:0-789;sp_v3.0_unigene9521:1332-2121
sp_v3.0_unigene9521	1900	2105	sp_v3.0_unigene9521:0-789;sp_v3.0_unigene9521:1332-2121
sp_v3.0_unigene9522	5	275	sp_v3.0_unigene9522:0-789;sp_v3.0_unigene9522:1282-2071
sp_v3.0_unigene9522	780	1145	sp_v3.0_unigene9522:0-789;sp_v3.0_unigene9522:1282-2071
sp_v3.0_unigene9522	1530	1723	sp_v3.0_unigene9522:0-789;sp_v3.0_unigene9522:1282-2071
sp_v3.0_unigene9522	1745	1920	sp_v3.0_unigene9522:0-789;sp_v3.0_unigene9522:1282-2071
sp_v3.0_unigene9523	65	432	sp_v3.0_unigene9523:0-538
sp_v3.0_unigene9523	435	538	sp_v3.0_unigene9523:0-538
sp_v3.0_unigene9524	15	422	sp_v3.0_unigene9524:0-1285
sp_v3.0_unigene9524	430	512	sp_v3.0_unigene9524:0-1285
sp_v3.0_unigene9524	565	773	sp_v3.0_unigene9524:0-1285
sp_v3.0_unigene9524	785	1113	sp_v3.0_unigene9524:0-1285
sp_v3.0_unigene9524	1115	1265	sp_v3.0_unigene9524:0-1285
sp_v3.0_unigene9525	5	211	sp_v3.0_unigene9525:0-1370
sp_v3.0_unigene9525	215	836	sp_v3.0_unigene9525:0-1370
sp_v3.0_unigene9525	845	1327	sp_v3.0_unigene9525:0-1370
sp_v3.0_unigene9526	10	494	sp_v3.0_unigene9526:0-818
sp_v3.0_unigene9526	505	818	sp_v3.0_unigene9526:0-818
sp_v3.0_unigene9527	0	69	sp_v3.0_unigene9527:0-947
sp_v3.0_unigene9527	80	272	sp_v3.0_unigene9527:0-947
sp_v3.0_unigene9527	280	555	sp_v3.0_unigene9527:0-947
sp_v3.0_unigene9527	560	928	sp_v3.0_unigene9527:0-947
sp_v3.0_unigene9528	0	219	sp_v3.0_unigene9528:0-1413
sp_v3.0_unigene9528	220	487	sp_v3.0_unigene9528:0-1413
sp_v3.0_unigene9528	490	626	sp_v3.0_unigene9528:0-1413
sp_v3.0_unigene9528	640	709	sp_v3.0_unigene9528:0-1413
sp_v3.0_unigene9528	710	840	sp_v3.0_unigene9528:0-1413
sp_v3.0_unigene9528	845	1403	sp_v3.0_unigene9528:0-1413
sp_v3.0_unigene9529	0	562	sp_v3.0_unigene9529:0-789;sp_v3.0_unigene9529:1225-2014
sp_v3.0_unigene9529	565	918	sp_v3.0_unigene9529:0-789;sp_v3.0_unigene9529:1225-2014
sp_v3.0_unigene9529	925	1127	sp_v3.0_unigene9529:0-789;sp_v3.0_unigene9529:1225-2014
sp_v3.0_unigene9529	1130	1193	sp_v3.0_unigene9529:0-789;sp_v3.0_unigene9529:1225-2014
sp_v3.0_unigene9529	1200	1324	sp_v3.0_unigene9529:0-789;sp_v3.0_unigene9529:1225-2014
sp_v3.0_unigene9529	1330	1466	sp_v3.0_unigene9529:0-789;sp_v3.0_unigene9529:1225-2014
sp_v3.0_unigene9529	1475	1615	sp_v3.0_unigene9529:0-789;sp_v3.0_unigene9529:1225-2014
sp_v3.0_unigene9529	1680	1900	sp_v3.0_unigene9529:0-789;sp_v3.0_unigene9529:1225-2014
sp_v3.0_unigene9529	1930	2014	sp_v3.0_unigene9529:0-789;sp_v3.0_unigene9529:1225-2014
sp_v3.0_unigene9530	15	146	sp_v3.0_unigene9530:0-789
sp_v3.0_unigene9530	155	568	sp_v3.0_unigene9530:0-789
sp_v3.0_unigene9530	575	1187	sp_v3.0_unigene9530:0-789
sp_v3.0_unigene9530	1190	1463	sp_v3.0_unigene9530:0-789
sp_v3.0_unigene9530	1465	1608	sp_v3.0_unigene9530:0-789
sp_v3.0_unigene9530	2065	2476	sp_v3.0_unigene9530:2881-3670
sp_v3.0_unigene9530	2620	2766	sp_v3.0_unigene9530:2881-3670
sp_v3.0_unigene9530	3510	3670	sp_v3.0_unigene9530:2881-3670
sp_v3.0_unigene9531	10	218	sp_v3.0_unigene9531:0-218
sp_v3.0_unigene9532	5	429	sp_v3.0_unigene9532:0-1392
sp_v3.0_unigene9532	500	629	sp_v3.0_unigene9532:0-1392
sp_v3.0_unigene9532	640	904	sp_v3.0_unigene9532:0-1392
sp_v3.0_unigene9532	905	1126	sp_v3.0_unigene9532:0-1392
sp_v3.0_unigene9532	1130	1219	sp_v3.0_unigene9532:0-1392
sp_v3.0_unigene9532	1280	1392	sp_v3.0_unigene9532:0-1392
sp_v3.0_unigene9533	0	1041	sp_v3.0_unigene9533:0-1506
sp_v3.0_unigene9533	1050	1259	sp_v3.0_unigene9533:0-1506
sp_v3.0_unigene9533	1270	1411	sp_v3.0_unigene9533:0-1506
sp_v3.0_unigene9533	1415	1484	sp_v3.0_unigene9533:0-1506
sp_v3.0_unigene9534	5	423	sp_v3.0_unigene9534:0-789;sp_v3.0_unigene9534:1567-2356
sp_v3.0_unigene9534	430	849	sp_v3.0_unigene9534:0-789;sp_v3.0_unigene9534:1567-2356
sp_v3.0_unigene9534	850	1046	sp_v3.0_unigene9534:0-789;sp_v3.0_unigene9534:1567-2356
sp_v3.0_unigene9534	1050	1184	sp_v3.0_unigene9534:0-789;sp_v3.0_unigene9534:1567-2356
sp_v3.0_unigene9534	1185	1268	sp_v3.0_unigene9534:0-789;sp_v3.0_unigene9534:1567-2356
sp_v3.0_unigene9534	1270	1530	sp_v3.0_unigene9534:0-789;sp_v3.0_unigene9534:1567-2356
sp_v3.0_unigene9534	1535	1619	sp_v3.0_unigene9534:0-789;sp_v3.0_unigene9534:1567-2356
sp_v3.0_unigene9534	1620	1813	sp_v3.0_unigene9534:0-789;sp_v3.0_unigene9534:1567-2356
sp_v3.0_unigene9534	1820	2313	sp_v3.0_unigene9534:0-789;sp_v3.0_unigene9534:1567-2356
sp_v3.0_unigene9535	0	414	sp_v3.0_unigene9535:0-954
sp_v3.0_unigene9535	420	493	sp_v3.0_unigene9535:0-954
sp_v3.0_unigene9535	505	918	sp_v3.0_unigene9535:0-954
sp_v3.0_unigene9536	0	561	sp_v3.0_unigene9536:0-789;sp_v3.0_unigene9536:1499-2288
sp_v3.0_unigene9536	565	832	sp_v3.0_unigene9536:0-789;sp_v3.0_unigene9536:1499-2288
sp_v3.0_unigene9536	835	1390	sp_v3.0_unigene9536:0-789;sp_v3.0_unigene9536:1499-2288
sp_v3.0_unigene9536	1675	1826	sp_v3.0_unigene9536:0-789;sp_v3.0_unigene9536:1499-2288
sp_v3.0_unigene9536	1835	1956	sp_v3.0_unigene9536:0-789;sp_v3.0_unigene9536:1499-2288
sp_v3.0_unigene9536	1960	2165	sp_v3.0_unigene9536:0-789;sp_v3.0_unigene9536:1499-2288
sp_v3.0_unigene9537	0	280	sp_v3.0_unigene9537:0-1547
sp_v3.0_unigene9537	285	492	sp_v3.0_unigene9537:0-1547
sp_v3.0_unigene9537	495	901	sp_v3.0_unigene9537:0-1547
sp_v3.0_unigene9537	905	1114	sp_v3.0_unigene9537:0-1547
sp_v3.0_unigene9537	1115	1187	sp_v3.0_unigene9537:0-1547
sp_v3.0_unigene9537	1205	1407	sp_v3.0_unigene9537:0-1547
sp_v3.0_unigene9537	1415	1542	sp_v3.0_unigene9537:0-1547
sp_v3.0_unigene9538	10	843	sp_v3.0_unigene9538:0-789;sp_v3.0_unigene9538:800-1589
sp_v3.0_unigene9538	845	1589	sp_v3.0_unigene9538:0-789;sp_v3.0_unigene9538:800-1589
sp_v3.0_unigene9539	5	79	sp_v3.0_unigene9539:0-532
sp_v3.0_unigene9539	85	201	sp_v3.0_unigene9539:0-532
sp_v3.0_unigene9539	255	393	sp_v3.0_unigene9539:0-532
sp_v3.0_unigene9539	410	532	sp_v3.0_unigene9539:0-532
sp_v3.0_unigene9540	135	290	sp_v3.0_unigene9540:0-599
sp_v3.0_unigene9540	295	431	sp_v3.0_unigene9540:0-599
sp_v3.0_unigene9541	0	64	sp_v3.0_unigene9541:0-789;sp_v3.0_unigene9541:1739-2528
sp_v3.0_unigene9541	65	486	sp_v3.0_unigene9541:0-789;sp_v3.0_unigene9541:1739-2528
sp_v3.0_unigene9541	490	695	sp_v3.0_unigene9541:0-789;sp_v3.0_unigene9541:1739-2528
sp_v3.0_unigene9541	710	842	sp_v3.0_unigene9541:0-789;sp_v3.0_unigene9541:1739-2528
sp_v3.0_unigene9541	850	1404	sp_v3.0_unigene9541:0-789;sp_v3.0_unigene9541:1739-2528
sp_v3.0_unigene9541	1415	1533	sp_v3.0_unigene9541:0-789;sp_v3.0_unigene9541:1739-2528
sp_v3.0_unigene9541	1545	1884	sp_v3.0_unigene9541:0-789;sp_v3.0_unigene9541:1739-2528
sp_v3.0_unigene9541	1885	2092	sp_v3.0_unigene9541:0-789;sp_v3.0_unigene9541:1739-2528
sp_v3.0_unigene9541	2095	2396	sp_v3.0_unigene9541:0-789;sp_v3.0_unigene9541:1739-2528
sp_v3.0_unigene9542	5	78	sp_v3.0_unigene9542:0-972
sp_v3.0_unigene9542	80	484	sp_v3.0_unigene9542:0-972
sp_v3.0_unigene9542	490	561	sp_v3.0_unigene9542:0-972
sp_v3.0_unigene9542	570	835	sp_v3.0_unigene9542:0-972
sp_v3.0_unigene9542	850	972	sp_v3.0_unigene9542:0-972
sp_v3.0_unigene9543	10	705	sp_v3.0_unigene9543:0-739
sp_v3.0_unigene9544	250	552	sp_v3.0_unigene9544:0-1227
sp_v3.0_unigene9544	745	983	sp_v3.0_unigene9544:0-1227
sp_v3.0_unigene9545	0	73	sp_v3.0_unigene9545:0-1511
sp_v3.0_unigene9545	80	155	sp_v3.0_unigene9545:0-1511
sp_v3.0_unigene9545	205	292	sp_v3.0_unigene9545:0-1511
sp_v3.0_unigene9545	295	497	sp_v3.0_unigene9545:0-1511
sp_v3.0_unigene9545	500	921	sp_v3.0_unigene9545:0-1511
sp_v3.0_unigene9545	925	1392	sp_v3.0_unigene9545:0-1511
sp_v3.0_unigene9545	1400	1467	sp_v3.0_unigene9545:0-1511
sp_v3.0_unigene9546	5	429	sp_v3.0_unigene9546:0-789;sp_v3.0_unigene9546:1045-1834
sp_v3.0_unigene9546	435	562	sp_v3.0_unigene9546:0-789;sp_v3.0_unigene9546:1045-1834
sp_v3.0_unigene9546	565	643	sp_v3.0_unigene9546:0-789;sp_v3.0_unigene9546:1045-1834
sp_v3.0_unigene9546	645	980	sp_v3.0_unigene9546:0-789;sp_v3.0_unigene9546:1045-1834
sp_v3.0_unigene9546	995	1113	sp_v3.0_unigene9546:0-789;sp_v3.0_unigene9546:1045-1834
sp_v3.0_unigene9546	1120	1404	sp_v3.0_unigene9546:0-789;sp_v3.0_unigene9546:1045-1834
sp_v3.0_unigene9546	1405	1771	sp_v3.0_unigene9546:0-789;sp_v3.0_unigene9546:1045-1834
sp_v3.0_unigene9547	5	349	sp_v3.0_unigene9547:0-349
sp_v3.0_unigene9548	0	289	sp_v3.0_unigene9548:0-1277
sp_v3.0_unigene9548	290	915	sp_v3.0_unigene9548:0-1277
sp_v3.0_unigene9548	925	1045	sp_v3.0_unigene9548:0-1277
sp_v3.0_unigene9548	1055	1257	sp_v3.0_unigene9548:0-1277
sp_v3.0_unigene9549	0	499	sp_v3.0_unigene9549:0-1431
sp_v3.0_unigene9549	555	630	sp_v3.0_unigene9549:0-1431
sp_v3.0_unigene9549	640	914	sp_v3.0_unigene9549:0-1431
sp_v3.0_unigene9549	920	1133	sp_v3.0_unigene9549:0-1431
sp_v3.0_unigene9549	1185	1410	sp_v3.0_unigene9549:0-1431
sp_v3.0_unigene9550	0	67	sp_v3.0_unigene9550:0-1095
sp_v3.0_unigene9550	75	359	sp_v3.0_unigene9550:0-1095
sp_v3.0_unigene9550	485	1095	sp_v3.0_unigene9550:0-1095
sp_v3.0_unigene9551	0	276	sp_v3.0_unigene9551:0-479
sp_v3.0_unigene9551	290	479	sp_v3.0_unigene9551:0-479
sp_v3.0_unigene9552	0	143	sp_v3.0_unigene9552:0-789;sp_v3.0_unigene9552:1501-2290
sp_v3.0_unigene9552	145	553	sp_v3.0_unigene9552:0-789;sp_v3.0_unigene9552:1501-2290
sp_v3.0_unigene9552	560	1183	sp_v3.0_unigene9552:0-789;sp_v3.0_unigene9552:1501-2290
sp_v3.0_unigene9552	1190	1670	sp_v3.0_unigene9552:0-789;sp_v3.0_unigene9552:1501-2290
sp_v3.0_unigene9552	1675	2091	sp_v3.0_unigene9552:0-789;sp_v3.0_unigene9552:1501-2290
sp_v3.0_unigene9552	2110	2290	sp_v3.0_unigene9552:0-789;sp_v3.0_unigene9552:1501-2290
sp_v3.0_unigene9553	65	140	sp_v3.0_unigene9553:0-597
sp_v3.0_unigene9553	185	255	sp_v3.0_unigene9553:0-597
sp_v3.0_unigene9553	445	520	sp_v3.0_unigene9553:0-597
sp_v3.0_unigene9553	530	597	sp_v3.0_unigene9553:0-597
sp_v3.0_unigene9554	0	561	sp_v3.0_unigene9554:0-789;sp_v3.0_unigene9554:1042-1831
sp_v3.0_unigene9554	570	769	sp_v3.0_unigene9554:0-789;sp_v3.0_unigene9554:1042-1831
sp_v3.0_unigene9554	785	1322	sp_v3.0_unigene9554:0-789;sp_v3.0_unigene9554:1042-1831
sp_v3.0_unigene9554	1335	1477	sp_v3.0_unigene9554:0-789;sp_v3.0_unigene9554:1042-1831
sp_v3.0_unigene9554	1485	1813	sp_v3.0_unigene9554:0-789;sp_v3.0_unigene9554:1042-1831
sp_v3.0_unigene9555	0	411	sp_v3.0_unigene9555:0-991
sp_v3.0_unigene9555	420	837	sp_v3.0_unigene9555:0-991
sp_v3.0_unigene9555	910	978	sp_v3.0_unigene9555:0-991
sp_v3.0_unigene9556	0	1326	sp_v3.0_unigene9556:0-1338
sp_v3.0_unigene9557	0	79	sp_v3.0_unigene9557:0-484
sp_v3.0_unigene9557	85	281	sp_v3.0_unigene9557:0-484
sp_v3.0_unigene9557	285	484	sp_v3.0_unigene9557:0-484
sp_v3.0_unigene9558	0	134	sp_v3.0_unigene9558:0-789;sp_v3.0_unigene9558:1063-1852
sp_v3.0_unigene9558	140	214	sp_v3.0_unigene9558:0-789;sp_v3.0_unigene9558:1063-1852
sp_v3.0_unigene9558	225	498	sp_v3.0_unigene9558:0-789;sp_v3.0_unigene9558:1063-1852
sp_v3.0_unigene9558	505	738	sp_v3.0_unigene9558:0-789;sp_v3.0_unigene9558:1063-1852
sp_v3.0_unigene9558	790	1000	sp_v3.0_unigene9558:0-789;sp_v3.0_unigene9558:1063-1852
sp_v3.0_unigene9558	1005	1285	sp_v3.0_unigene9558:0-789;sp_v3.0_unigene9558:1063-1852
sp_v3.0_unigene9558	1295	1852	sp_v3.0_unigene9558:0-789;sp_v3.0_unigene9558:1063-1852
sp_v3.0_unigene9559	5	1051	sp_v3.0_unigene9559:0-789;sp_v3.0_unigene9559:1605-2394
sp_v3.0_unigene9559	1065	1320	sp_v3.0_unigene9559:0-789;sp_v3.0_unigene9559:1605-2394
sp_v3.0_unigene9559	1330	1542	sp_v3.0_unigene9559:0-789;sp_v3.0_unigene9559:1605-2394
sp_v3.0_unigene9559	1550	2236	sp_v3.0_unigene9559:0-789;sp_v3.0_unigene9559:1605-2394
sp_v3.0_unigene9560	5	350	sp_v3.0_unigene9560:0-658
sp_v3.0_unigene9560	355	495	sp_v3.0_unigene9560:0-658
sp_v3.0_unigene9560	500	622	sp_v3.0_unigene9560:0-658
sp_v3.0_unigene9561	0	559	sp_v3.0_unigene9561:0-789;sp_v3.0_unigene9561:857-1646
sp_v3.0_unigene9561	565	1052	sp_v3.0_unigene9561:0-789;sp_v3.0_unigene9561:857-1646
sp_v3.0_unigene9561	1055	1463	sp_v3.0_unigene9561:0-789;sp_v3.0_unigene9561:857-1646
sp_v3.0_unigene9561	1465	1545	sp_v3.0_unigene9561:0-789;sp_v3.0_unigene9561:857-1646
sp_v3.0_unigene9562	5	143	sp_v3.0_unigene9562:0-1195
sp_v3.0_unigene9562	145	564	sp_v3.0_unigene9562:0-1195
sp_v3.0_unigene9562	565	1110	sp_v3.0_unigene9562:0-1195
sp_v3.0_unigene9562	1115	1192	sp_v3.0_unigene9562:0-1195
sp_v3.0_unigene9563	15	420	sp_v3.0_unigene9563:0-789;sp_v3.0_unigene9563:1201-1990
sp_v3.0_unigene9563	555	766	sp_v3.0_unigene9563:0-789;sp_v3.0_unigene9563:1201-1990
sp_v3.0_unigene9563	810	1600	sp_v3.0_unigene9563:0-789;sp_v3.0_unigene9563:1201-1990
sp_v3.0_unigene9563	1620	1990	sp_v3.0_unigene9563:0-789;sp_v3.0_unigene9563:1201-1990
sp_v3.0_unigene9564	80	446	sp_v3.0_unigene9564:0-1063
sp_v3.0_unigene9564	495	1063	sp_v3.0_unigene9564:0-1063
sp_v3.0_unigene9565	0	215	sp_v3.0_unigene9565:0-1268
sp_v3.0_unigene9565	220	1268	sp_v3.0_unigene9565:0-1268
sp_v3.0_unigene9566	0	137	sp_v3.0_unigene9566:0-636
sp_v3.0_unigene9566	155	499	sp_v3.0_unigene9566:0-636
sp_v3.0_unigene9567	5	144	sp_v3.0_unigene9567:0-1260
sp_v3.0_unigene9567	155	562	sp_v3.0_unigene9567:0-1260
sp_v3.0_unigene9567	575	783	sp_v3.0_unigene9567:0-1260
sp_v3.0_unigene9567	785	972	sp_v3.0_unigene9567:0-1260
sp_v3.0_unigene9567	975	1108	sp_v3.0_unigene9567:0-1260
sp_v3.0_unigene9568	0	76	sp_v3.0_unigene9568:0-500
sp_v3.0_unigene9568	80	354	sp_v3.0_unigene9568:0-500
sp_v3.0_unigene9568	360	488	sp_v3.0_unigene9568:0-500
sp_v3.0_unigene9569	0	135	sp_v3.0_unigene9569:0-527
sp_v3.0_unigene9569	150	354	sp_v3.0_unigene9569:0-527
sp_v3.0_unigene9569	355	490	sp_v3.0_unigene9569:0-527
sp_v3.0_unigene9570	0	414	sp_v3.0_unigene9570:0-789;sp_v3.0_unigene9570:1091-1880
sp_v3.0_unigene9570	415	624	sp_v3.0_unigene9570:0-789;sp_v3.0_unigene9570:1091-1880
sp_v3.0_unigene9570	630	774	sp_v3.0_unigene9570:0-789;sp_v3.0_unigene9570:1091-1880
sp_v3.0_unigene9570	775	1623	sp_v3.0_unigene9570:0-789;sp_v3.0_unigene9570:1091-1880
sp_v3.0_unigene9570	1625	1880	sp_v3.0_unigene9570:0-789;sp_v3.0_unigene9570:1091-1880
sp_v3.0_unigene9571	0	213	sp_v3.0_unigene9571:0-423
sp_v3.0_unigene9571	225	364	sp_v3.0_unigene9571:0-423
sp_v3.0_unigene9572	5	142	sp_v3.0_unigene9572:0-812
sp_v3.0_unigene9572	145	418	sp_v3.0_unigene9572:0-812
sp_v3.0_unigene9572	435	787	sp_v3.0_unigene9572:0-812
sp_v3.0_unigene9573	5	1113	sp_v3.0_unigene9573:0-1343
sp_v3.0_unigene9573	1120	1186	sp_v3.0_unigene9573:0-1343
sp_v3.0_unigene9573	1195	1343	sp_v3.0_unigene9573:0-1343
sp_v3.0_unigene9574	5	413	sp_v3.0_unigene9574:0-789;sp_v3.0_unigene9574:872-1661
sp_v3.0_unigene9574	415	482	sp_v3.0_unigene9574:0-789;sp_v3.0_unigene9574:872-1661
sp_v3.0_unigene9574	505	904	sp_v3.0_unigene9574:0-789;sp_v3.0_unigene9574:872-1661
sp_v3.0_unigene9574	910	1122	sp_v3.0_unigene9574:0-789;sp_v3.0_unigene9574:872-1661
sp_v3.0_unigene9574	1345	1661	sp_v3.0_unigene9574:0-789;sp_v3.0_unigene9574:872-1661
sp_v3.0_unigene9575	5	132	sp_v3.0_unigene9575:0-791
sp_v3.0_unigene9575	135	560	sp_v3.0_unigene9575:0-791
sp_v3.0_unigene9575	565	790	sp_v3.0_unigene9575:0-791
sp_v3.0_unigene9576	0	1247	sp_v3.0_unigene9576:0-1426
sp_v3.0_unigene9577	0	198	sp_v3.0_unigene9577:0-789
sp_v3.0_unigene9577	240	589	sp_v3.0_unigene9577:0-789
sp_v3.0_unigene9577	590	731	sp_v3.0_unigene9577:0-789
sp_v3.0_unigene9577	740	857	sp_v3.0_unigene9577:0-789
sp_v3.0_unigene9577	860	927	sp_v3.0_unigene9577:0-789
sp_v3.0_unigene9577	930	1156	sp_v3.0_unigene9577:0-789
sp_v3.0_unigene9577	1165	1596	sp_v3.0_unigene9577:0-789
sp_v3.0_unigene9577	1795	1862	sp_v3.0_unigene9577:2625-3414
sp_v3.0_unigene9577	1870	2427	sp_v3.0_unigene9577:2625-3414
sp_v3.0_unigene9577	2440	2572	sp_v3.0_unigene9577:2625-3414
sp_v3.0_unigene9577	2585	2989	sp_v3.0_unigene9577:2625-3414
sp_v3.0_unigene9577	2990	3069	sp_v3.0_unigene9577:2625-3414
sp_v3.0_unigene9577	3070	3207	sp_v3.0_unigene9577:2625-3414
sp_v3.0_unigene9577	3210	3414	sp_v3.0_unigene9577:2625-3414
sp_v3.0_unigene9578	15	622	sp_v3.0_unigene9578:0-1067
sp_v3.0_unigene9578	630	917	sp_v3.0_unigene9578:0-1067
sp_v3.0_unigene9578	920	1062	sp_v3.0_unigene9578:0-1067
sp_v3.0_unigene9579	0	206	sp_v3.0_unigene9579:0-789;sp_v3.0_unigene9579:1150-1939
sp_v3.0_unigene9579	215	1194	sp_v3.0_unigene9579:0-789;sp_v3.0_unigene9579:1150-1939
sp_v3.0_unigene9579	1200	1549	sp_v3.0_unigene9579:0-789;sp_v3.0_unigene9579:1150-1939
sp_v3.0_unigene9579	1550	1876	sp_v3.0_unigene9579:0-789;sp_v3.0_unigene9579:1150-1939
sp_v3.0_unigene9580	5	480	sp_v3.0_unigene9580:0-485
sp_v3.0_unigene9581	0	204	sp_v3.0_unigene9581:0-1294
sp_v3.0_unigene9581	345	1294	sp_v3.0_unigene9581:0-1294
sp_v3.0_unigene9582	65	219	sp_v3.0_unigene9582:0-789;sp_v3.0_unigene9582:1434-2223
sp_v3.0_unigene9582	225	289	sp_v3.0_unigene9582:0-789;sp_v3.0_unigene9582:1434-2223
sp_v3.0_unigene9582	295	486	sp_v3.0_unigene9582:0-789;sp_v3.0_unigene9582:1434-2223
sp_v3.0_unigene9582	490	910	sp_v3.0_unigene9582:0-789;sp_v3.0_unigene9582:1434-2223
sp_v3.0_unigene9582	925	2223	sp_v3.0_unigene9582:0-789;sp_v3.0_unigene9582:1434-2223
sp_v3.0_unigene9583	70	357	sp_v3.0_unigene9583:0-922
sp_v3.0_unigene9583	360	912	sp_v3.0_unigene9583:0-922
sp_v3.0_unigene9584	0	1542	sp_v3.0_unigene9584:0-789;sp_v3.0_unigene9584:1119-1908
sp_v3.0_unigene9584	1555	1908	sp_v3.0_unigene9584:0-789;sp_v3.0_unigene9584:1119-1908
sp_v3.0_unigene9585	80	218	sp_v3.0_unigene9585:0-789;sp_v3.0_unigene9585:826-1615
sp_v3.0_unigene9585	285	414	sp_v3.0_unigene9585:0-789;sp_v3.0_unigene9585:826-1615
sp_v3.0_unigene9585	415	557	sp_v3.0_unigene9585:0-789;sp_v3.0_unigene9585:826-1615
sp_v3.0_unigene9585	560	638	sp_v3.0_unigene9585:0-789;sp_v3.0_unigene9585:826-1615
sp_v3.0_unigene9585	640	1044	sp_v3.0_unigene9585:0-789;sp_v3.0_unigene9585:826-1615
sp_v3.0_unigene9585	1045	1193	sp_v3.0_unigene9585:0-789;sp_v3.0_unigene9585:826-1615
sp_v3.0_unigene9585	1195	1615	sp_v3.0_unigene9585:0-789;sp_v3.0_unigene9585:826-1615
sp_v3.0_unigene9586	65	283	sp_v3.0_unigene9586:0-789;sp_v3.0_unigene9586:790-1579
sp_v3.0_unigene9586	285	561	sp_v3.0_unigene9586:0-789;sp_v3.0_unigene9586:790-1579
sp_v3.0_unigene9586	565	634	sp_v3.0_unigene9586:0-789;sp_v3.0_unigene9586:790-1579
sp_v3.0_unigene9586	640	712	sp_v3.0_unigene9586:0-789;sp_v3.0_unigene9586:790-1579
sp_v3.0_unigene9586	765	881	sp_v3.0_unigene9586:0-789;sp_v3.0_unigene9586:790-1579
sp_v3.0_unigene9586	950	1579	sp_v3.0_unigene9586:0-789;sp_v3.0_unigene9586:790-1579
sp_v3.0_unigene9587	0	633	sp_v3.0_unigene9587:0-756
sp_v3.0_unigene9587	640	756	sp_v3.0_unigene9587:0-756
sp_v3.0_unigene9588	15	413	sp_v3.0_unigene9588:0-789;sp_v3.0_unigene9588:1101-1890
sp_v3.0_unigene9588	415	494	sp_v3.0_unigene9588:0-789;sp_v3.0_unigene9588:1101-1890
sp_v3.0_unigene9588	495	764	sp_v3.0_unigene9588:0-789;sp_v3.0_unigene9588:1101-1890
sp_v3.0_unigene9588	770	843	sp_v3.0_unigene9588:0-789;sp_v3.0_unigene9588:1101-1890
sp_v3.0_unigene9588	850	1062	sp_v3.0_unigene9588:0-789;sp_v3.0_unigene9588:1101-1890
sp_v3.0_unigene9588	1115	1539	sp_v3.0_unigene9588:0-789;sp_v3.0_unigene9588:1101-1890
sp_v3.0_unigene9588	1615	1821	sp_v3.0_unigene9588:0-789;sp_v3.0_unigene9588:1101-1890
sp_v3.0_unigene9588	1825	1890	sp_v3.0_unigene9588:0-789;sp_v3.0_unigene9588:1101-1890
sp_v3.0_unigene9589	0	206	sp_v3.0_unigene9589:0-207
sp_v3.0_unigene9590	0	568	sp_v3.0_unigene9590:0-789;sp_v3.0_unigene9590:1118-1907
sp_v3.0_unigene9590	575	774	sp_v3.0_unigene9590:0-789;sp_v3.0_unigene9590:1118-1907
sp_v3.0_unigene9590	835	1114	sp_v3.0_unigene9590:0-789;sp_v3.0_unigene9590:1118-1907
sp_v3.0_unigene9590	1115	1194	sp_v3.0_unigene9590:0-789;sp_v3.0_unigene9590:1118-1907
sp_v3.0_unigene9590	1195	1907	sp_v3.0_unigene9590:0-789;sp_v3.0_unigene9590:1118-1907
sp_v3.0_unigene9591	0	291	sp_v3.0_unigene9591:0-789;sp_v3.0_unigene9591:1018-1807
sp_v3.0_unigene9591	295	494	sp_v3.0_unigene9591:0-789;sp_v3.0_unigene9591:1018-1807
sp_v3.0_unigene9591	500	619	sp_v3.0_unigene9591:0-789;sp_v3.0_unigene9591:1018-1807
sp_v3.0_unigene9591	630	832	sp_v3.0_unigene9591:0-789;sp_v3.0_unigene9591:1018-1807
sp_v3.0_unigene9591	835	1340	sp_v3.0_unigene9591:0-789;sp_v3.0_unigene9591:1018-1807
sp_v3.0_unigene9591	1345	1602	sp_v3.0_unigene9591:0-789;sp_v3.0_unigene9591:1018-1807
sp_v3.0_unigene9591	1610	1688	sp_v3.0_unigene9591:0-789;sp_v3.0_unigene9591:1018-1807
sp_v3.0_unigene9591	1695	1807	sp_v3.0_unigene9591:0-789;sp_v3.0_unigene9591:1018-1807
sp_v3.0_unigene9592	0	204	sp_v3.0_unigene9592:0-745
sp_v3.0_unigene9592	205	277	sp_v3.0_unigene9592:0-745
sp_v3.0_unigene9592	280	481	sp_v3.0_unigene9592:0-745
sp_v3.0_unigene9592	495	692	sp_v3.0_unigene9592:0-745
sp_v3.0_unigene9592	695	745	sp_v3.0_unigene9592:0-745
sp_v3.0_unigene9593	0	215	sp_v3.0_unigene9593:0-250
sp_v3.0_unigene9594	10	1335	sp_v3.0_unigene9594:0-1335
sp_v3.0_unigene9595	0	72	sp_v3.0_unigene9595:0-1533
sp_v3.0_unigene9595	75	211	sp_v3.0_unigene9595:0-1533
sp_v3.0_unigene9595	225	432	sp_v3.0_unigene9595:0-1533
sp_v3.0_unigene9595	490	1188	sp_v3.0_unigene9595:0-1533
sp_v3.0_unigene9595	1190	1396	sp_v3.0_unigene9595:0-1533
sp_v3.0_unigene9596	0	69	sp_v3.0_unigene9596:0-932
sp_v3.0_unigene9596	70	278	sp_v3.0_unigene9596:0-932
sp_v3.0_unigene9596	295	423	sp_v3.0_unigene9596:0-932
sp_v3.0_unigene9596	425	839	sp_v3.0_unigene9596:0-932
sp_v3.0_unigene9597	0	355	sp_v3.0_unigene9597:0-789
sp_v3.0_unigene9597	365	623	sp_v3.0_unigene9597:0-789
sp_v3.0_unigene9597	625	704	sp_v3.0_unigene9597:0-789
sp_v3.0_unigene9597	705	1717	sp_v3.0_unigene9597:0-789;sp_v3.0_unigene9597:2404-3193
sp_v3.0_unigene9597	1725	1793	sp_v3.0_unigene9597:2404-3193
sp_v3.0_unigene9597	1795	2281	sp_v3.0_unigene9597:2404-3193
sp_v3.0_unigene9597	2290	2429	sp_v3.0_unigene9597:2404-3193
sp_v3.0_unigene9597	2430	3193	sp_v3.0_unigene9597:2404-3193
sp_v3.0_unigene9598	0	279	sp_v3.0_unigene9598:0-1415
sp_v3.0_unigene9598	285	629	sp_v3.0_unigene9598:0-1415
sp_v3.0_unigene9598	645	832	sp_v3.0_unigene9598:0-1415
sp_v3.0_unigene9598	840	1394	sp_v3.0_unigene9598:0-1415
sp_v3.0_unigene9599	0	68	sp_v3.0_unigene9599:0-789;sp_v3.0_unigene9599:920-1709
sp_v3.0_unigene9599	75	411	sp_v3.0_unigene9599:0-789;sp_v3.0_unigene9599:920-1709
sp_v3.0_unigene9599	415	1045	sp_v3.0_unigene9599:0-789;sp_v3.0_unigene9599:920-1709
sp_v3.0_unigene9599	1050	1343	sp_v3.0_unigene9599:0-789;sp_v3.0_unigene9599:920-1709
sp_v3.0_unigene9599	1345	1540	sp_v3.0_unigene9599:0-789;sp_v3.0_unigene9599:920-1709
sp_v3.0_unigene9599	1610	1692	sp_v3.0_unigene9599:0-789;sp_v3.0_unigene9599:920-1709
sp_v3.0_unigene9600	0	136	sp_v3.0_unigene9600:0-571
sp_v3.0_unigene9600	140	215	sp_v3.0_unigene9600:0-571
sp_v3.0_unigene9600	220	359	sp_v3.0_unigene9600:0-571
sp_v3.0_unigene9600	360	504	sp_v3.0_unigene9600:0-571
sp_v3.0_unigene9601	15	1653	sp_v3.0_unigene9601:0-789;sp_v3.0_unigene9601:864-1653
sp_v3.0_unigene9602	0	208	sp_v3.0_unigene9602:0-445
sp_v3.0_unigene9602	215	430	sp_v3.0_unigene9602:0-445
sp_v3.0_unigene9603	65	223	sp_v3.0_unigene9603:0-429
sp_v3.0_unigene9603	225	410	sp_v3.0_unigene9603:0-429
sp_v3.0_unigene9604	0	200	sp_v3.0_unigene9604:0-920
sp_v3.0_unigene9604	205	284	sp_v3.0_unigene9604:0-920
sp_v3.0_unigene9604	295	920	sp_v3.0_unigene9604:0-920
sp_v3.0_unigene9605	0	205	sp_v3.0_unigene9605:0-570
sp_v3.0_unigene9605	220	344	sp_v3.0_unigene9605:0-570
sp_v3.0_unigene9605	355	566	sp_v3.0_unigene9605:0-570
sp_v3.0_unigene9606	0	427	sp_v3.0_unigene9606:0-428
sp_v3.0_unigene9607	0	1576	sp_v3.0_unigene9607:0-1576
sp_v3.0_unigene9608	135	207	sp_v3.0_unigene9608:0-789;sp_v3.0_unigene9608:2166-2955
sp_v3.0_unigene9608	215	367	sp_v3.0_unigene9608:0-789;sp_v3.0_unigene9608:2166-2955
sp_v3.0_unigene9608	430	709	sp_v3.0_unigene9608:0-789;sp_v3.0_unigene9608:2166-2955
sp_v3.0_unigene9608	715	977	sp_v3.0_unigene9608:0-789;sp_v3.0_unigene9608:2166-2955
sp_v3.0_unigene9608	1045	1119	sp_v3.0_unigene9608:0-789;sp_v3.0_unigene9608:2166-2955
sp_v3.0_unigene9608	1120	1323	sp_v3.0_unigene9608:0-789;sp_v3.0_unigene9608:2166-2955
sp_v3.0_unigene9608	1360	1569	sp_v3.0_unigene9608:0-789;sp_v3.0_unigene9608:2166-2955
sp_v3.0_unigene9608	1625	1819	sp_v3.0_unigene9608:0-789;sp_v3.0_unigene9608:2166-2955
sp_v3.0_unigene9608	1960	2102	sp_v3.0_unigene9608:0-789;sp_v3.0_unigene9608:2166-2955
sp_v3.0_unigene9608	2495	2935	sp_v3.0_unigene9608:0-789;sp_v3.0_unigene9608:2166-2955
sp_v3.0_unigene9609	0	222	sp_v3.0_unigene9609:0-789
sp_v3.0_unigene9609	285	698	sp_v3.0_unigene9609:0-789
sp_v3.0_unigene9609	700	911	sp_v3.0_unigene9609:0-789
sp_v3.0_unigene9609	920	1056	sp_v3.0_unigene9609:0-789
sp_v3.0_unigene9609	1115	1188	sp_v3.0_unigene9609:0-789
sp_v3.0_unigene9609	1195	1466	sp_v3.0_unigene9609:0-789
sp_v3.0_unigene9609	1480	1597	sp_v3.0_unigene9609:0-789
sp_v3.0_unigene9609	1845	2193	sp_v3.0_unigene9609:2671-3460
sp_v3.0_unigene9609	2200	2341	sp_v3.0_unigene9609:2671-3460
sp_v3.0_unigene9609	2345	3032	sp_v3.0_unigene9609:2671-3460
sp_v3.0_unigene9609	3035	3181	sp_v3.0_unigene9609:2671-3460
sp_v3.0_unigene9609	3330	3457	sp_v3.0_unigene9609:2671-3460
sp_v3.0_unigene9610	0	367	sp_v3.0_unigene9610:0-789;sp_v3.0_unigene9610:1009-1798
sp_v3.0_unigene9610	625	1025	sp_v3.0_unigene9610:0-789;sp_v3.0_unigene9610:1009-1798
sp_v3.0_unigene9610	1040	1620	sp_v3.0_unigene9610:0-789;sp_v3.0_unigene9610:1009-1798
sp_v3.0_unigene9610	1685	1798	sp_v3.0_unigene9610:0-789;sp_v3.0_unigene9610:1009-1798
sp_v3.0_unigene9611	0	134	sp_v3.0_unigene9611:0-1364
sp_v3.0_unigene9611	140	284	sp_v3.0_unigene9611:0-1364
sp_v3.0_unigene9611	285	485	sp_v3.0_unigene9611:0-1364
sp_v3.0_unigene9611	500	632	sp_v3.0_unigene9611:0-1364
sp_v3.0_unigene9611	770	902	sp_v3.0_unigene9611:0-1364
sp_v3.0_unigene9611	915	1333	sp_v3.0_unigene9611:0-1364
sp_v3.0_unigene9612	15	986	sp_v3.0_unigene9612:0-1163
sp_v3.0_unigene9613	80	273	sp_v3.0_unigene9613:0-789;sp_v3.0_unigene9613:1085-1874
sp_v3.0_unigene9613	280	625	sp_v3.0_unigene9613:0-789;sp_v3.0_unigene9613:1085-1874
sp_v3.0_unigene9613	630	1183	sp_v3.0_unigene9613:0-789;sp_v3.0_unigene9613:1085-1874
sp_v3.0_unigene9613	1185	1258	sp_v3.0_unigene9613:0-789;sp_v3.0_unigene9613:1085-1874
sp_v3.0_unigene9613	1260	1545	sp_v3.0_unigene9613:0-789;sp_v3.0_unigene9613:1085-1874
sp_v3.0_unigene9613	1555	1874	sp_v3.0_unigene9613:0-789;sp_v3.0_unigene9613:1085-1874
sp_v3.0_unigene9614	715	837	sp_v3.0_unigene9614:0-921
sp_v3.0_unigene9614	840	907	sp_v3.0_unigene9614:0-921
sp_v3.0_unigene9615	0	140	sp_v3.0_unigene9615:0-570
sp_v3.0_unigene9615	145	347	sp_v3.0_unigene9615:0-570
sp_v3.0_unigene9615	360	497	sp_v3.0_unigene9615:0-570
sp_v3.0_unigene9615	500	570	sp_v3.0_unigene9615:0-570
sp_v3.0_unigene9616	0	347	sp_v3.0_unigene9616:0-789;sp_v3.0_unigene9616:1743-2532
sp_v3.0_unigene9616	350	497	sp_v3.0_unigene9616:0-789;sp_v3.0_unigene9616:1743-2532
sp_v3.0_unigene9616	500	838	sp_v3.0_unigene9616:0-789;sp_v3.0_unigene9616:1743-2532
sp_v3.0_unigene9616	850	1043	sp_v3.0_unigene9616:0-789;sp_v3.0_unigene9616:1743-2532
sp_v3.0_unigene9616	1045	1258	sp_v3.0_unigene9616:0-789;sp_v3.0_unigene9616:1743-2532
sp_v3.0_unigene9616	1275	1340	sp_v3.0_unigene9616:0-789;sp_v3.0_unigene9616:1743-2532
sp_v3.0_unigene9616	1345	1465	sp_v3.0_unigene9616:0-789;sp_v3.0_unigene9616:1743-2532
sp_v3.0_unigene9616	1480	1550	sp_v3.0_unigene9616:0-789;sp_v3.0_unigene9616:1743-2532
sp_v3.0_unigene9616	2210	2532	sp_v3.0_unigene9616:0-789;sp_v3.0_unigene9616:1743-2532
sp_v3.0_unigene9617	5	129	sp_v3.0_unigene9617:0-1209
sp_v3.0_unigene9617	155	275	sp_v3.0_unigene9617:0-1209
sp_v3.0_unigene9617	280	414	sp_v3.0_unigene9617:0-1209
sp_v3.0_unigene9617	420	629	sp_v3.0_unigene9617:0-1209
sp_v3.0_unigene9617	640	1191	sp_v3.0_unigene9617:0-1209
sp_v3.0_unigene9618	75	153	sp_v3.0_unigene9618:0-789
sp_v3.0_unigene9618	155	484	sp_v3.0_unigene9618:0-789
sp_v3.0_unigene9618	490	1601	sp_v3.0_unigene9618:0-789
sp_v3.0_unigene9618	2410	2996	sp_v3.0_unigene9618:3146-3935
sp_v3.0_unigene9618	3115	3737	sp_v3.0_unigene9618:3146-3935
sp_v3.0_unigene9618	3745	3935	sp_v3.0_unigene9618:3146-3935
sp_v3.0_unigene9619	15	134	sp_v3.0_unigene9619:0-850
sp_v3.0_unigene9619	135	551	sp_v3.0_unigene9619:0-850
sp_v3.0_unigene9619	575	839	sp_v3.0_unigene9619:0-850
sp_v3.0_unigene9620	0	141	sp_v3.0_unigene9620:0-359
sp_v3.0_unigene9621	0	567	sp_v3.0_unigene9621:0-789;sp_v3.0_unigene9621:1168-1957
sp_v3.0_unigene9621	570	713	sp_v3.0_unigene9621:0-789;sp_v3.0_unigene9621:1168-1957
sp_v3.0_unigene9621	715	1265	sp_v3.0_unigene9621:0-789;sp_v3.0_unigene9621:1168-1957
sp_v3.0_unigene9621	1275	1461	sp_v3.0_unigene9621:0-789;sp_v3.0_unigene9621:1168-1957
sp_v3.0_unigene9621	1465	1680	sp_v3.0_unigene9621:0-789;sp_v3.0_unigene9621:1168-1957
sp_v3.0_unigene9622	0	139	sp_v3.0_unigene9622:0-711
sp_v3.0_unigene9622	145	419	sp_v3.0_unigene9622:0-711
sp_v3.0_unigene9622	420	554	sp_v3.0_unigene9622:0-711
sp_v3.0_unigene9622	565	711	sp_v3.0_unigene9622:0-711
sp_v3.0_unigene9623	10	354	sp_v3.0_unigene9623:0-392
sp_v3.0_unigene9624	5	216	sp_v3.0_unigene9624:0-789;sp_v3.0_unigene9624:984-1773
sp_v3.0_unigene9624	220	1041	sp_v3.0_unigene9624:0-789;sp_v3.0_unigene9624:984-1773
sp_v3.0_unigene9624	1045	1274	sp_v3.0_unigene9624:0-789;sp_v3.0_unigene9624:984-1773
sp_v3.0_unigene9624	1605	1773	sp_v3.0_unigene9624:0-789;sp_v3.0_unigene9624:984-1773
sp_v3.0_unigene9625	5	294	sp_v3.0_unigene9625:0-789;sp_v3.0_unigene9625:1485-2274
sp_v3.0_unigene9625	295	690	sp_v3.0_unigene9625:0-789;sp_v3.0_unigene9625:1485-2274
sp_v3.0_unigene9625	695	836	sp_v3.0_unigene9625:0-789;sp_v3.0_unigene9625:1485-2274
sp_v3.0_unigene9625	850	982	sp_v3.0_unigene9625:0-789;sp_v3.0_unigene9625:1485-2274
sp_v3.0_unigene9625	985	1469	sp_v3.0_unigene9625:0-789;sp_v3.0_unigene9625:1485-2274
sp_v3.0_unigene9625	1470	1898	sp_v3.0_unigene9625:0-789;sp_v3.0_unigene9625:1485-2274
sp_v3.0_unigene9625	1905	2238	sp_v3.0_unigene9625:0-789;sp_v3.0_unigene9625:1485-2274
sp_v3.0_unigene9626	10	699	sp_v3.0_unigene9626:0-789;sp_v3.0_unigene9626:1000-1789
sp_v3.0_unigene9626	700	1052	sp_v3.0_unigene9626:0-789;sp_v3.0_unigene9626:1000-1789
sp_v3.0_unigene9626	1055	1337	sp_v3.0_unigene9626:0-789;sp_v3.0_unigene9626:1000-1789
sp_v3.0_unigene9626	1345	1412	sp_v3.0_unigene9626:0-789;sp_v3.0_unigene9626:1000-1789
sp_v3.0_unigene9626	1620	1681	sp_v3.0_unigene9626:0-789;sp_v3.0_unigene9626:1000-1789
sp_v3.0_unigene9626	1685	1753	sp_v3.0_unigene9626:0-789;sp_v3.0_unigene9626:1000-1789
sp_v3.0_unigene9627	0	138	sp_v3.0_unigene9627:0-1243
sp_v3.0_unigene9627	145	219	sp_v3.0_unigene9627:0-1243
sp_v3.0_unigene9627	225	497	sp_v3.0_unigene9627:0-1243
sp_v3.0_unigene9627	505	698	sp_v3.0_unigene9627:0-1243
sp_v3.0_unigene9627	700	843	sp_v3.0_unigene9627:0-1243
sp_v3.0_unigene9627	910	1192	sp_v3.0_unigene9627:0-1243
sp_v3.0_unigene9628	0	348	sp_v3.0_unigene9628:0-959
sp_v3.0_unigene9628	350	629	sp_v3.0_unigene9628:0-959
sp_v3.0_unigene9628	630	959	sp_v3.0_unigene9628:0-959
sp_v3.0_unigene9629	5	292	sp_v3.0_unigene9629:0-292
sp_v3.0_unigene9630	0	419	sp_v3.0_unigene9630:0-1229
sp_v3.0_unigene9630	420	975	sp_v3.0_unigene9630:0-1229
sp_v3.0_unigene9631	0	420	sp_v3.0_unigene9631:0-762
sp_v3.0_unigene9631	425	494	sp_v3.0_unigene9631:0-762
sp_v3.0_unigene9631	495	762	sp_v3.0_unigene9631:0-762
sp_v3.0_unigene9632	5	133	sp_v3.0_unigene9632:0-779
sp_v3.0_unigene9632	145	476	sp_v3.0_unigene9632:0-779
sp_v3.0_unigene9632	485	573	sp_v3.0_unigene9632:0-779
sp_v3.0_unigene9632	625	768	sp_v3.0_unigene9632:0-779
sp_v3.0_unigene9633	80	622	sp_v3.0_unigene9633:0-789;sp_v3.0_unigene9633:1950-2739
sp_v3.0_unigene9633	765	976	sp_v3.0_unigene9633:0-789;sp_v3.0_unigene9633:1950-2739
sp_v3.0_unigene9633	995	1464	sp_v3.0_unigene9633:0-789;sp_v3.0_unigene9633:1950-2739
sp_v3.0_unigene9633	1475	1618	sp_v3.0_unigene9633:0-789;sp_v3.0_unigene9633:1950-2739
sp_v3.0_unigene9633	1620	2036	sp_v3.0_unigene9633:0-789;sp_v3.0_unigene9633:1950-2739
sp_v3.0_unigene9633	2045	2317	sp_v3.0_unigene9633:0-789;sp_v3.0_unigene9633:1950-2739
sp_v3.0_unigene9633	2375	2739	sp_v3.0_unigene9633:0-789;sp_v3.0_unigene9633:1950-2739
sp_v3.0_unigene9634	10	284	sp_v3.0_unigene9634:0-789;sp_v3.0_unigene9634:1632-2421
sp_v3.0_unigene9634	285	363	sp_v3.0_unigene9634:0-789;sp_v3.0_unigene9634:1632-2421
sp_v3.0_unigene9634	365	1057	sp_v3.0_unigene9634:0-789;sp_v3.0_unigene9634:1632-2421
sp_v3.0_unigene9634	1065	1256	sp_v3.0_unigene9634:0-789;sp_v3.0_unigene9634:1632-2421
sp_v3.0_unigene9634	1260	1611	sp_v3.0_unigene9634:0-789;sp_v3.0_unigene9634:1632-2421
sp_v3.0_unigene9634	1620	1687	sp_v3.0_unigene9634:0-789;sp_v3.0_unigene9634:1632-2421
sp_v3.0_unigene9634	1695	2314	sp_v3.0_unigene9634:0-789;sp_v3.0_unigene9634:1632-2421
sp_v3.0_unigene9634	2325	2396	sp_v3.0_unigene9634:0-789;sp_v3.0_unigene9634:1632-2421
sp_v3.0_unigene9635	0	348	sp_v3.0_unigene9635:0-952
sp_v3.0_unigene9635	350	627	sp_v3.0_unigene9635:0-952
sp_v3.0_unigene9635	635	924	sp_v3.0_unigene9635:0-952
sp_v3.0_unigene9637	0	77	sp_v3.0_unigene9637:0-789;sp_v3.0_unigene9637:913-1702
sp_v3.0_unigene9637	80	276	sp_v3.0_unigene9637:0-789;sp_v3.0_unigene9637:913-1702
sp_v3.0_unigene9637	280	497	sp_v3.0_unigene9637:0-789;sp_v3.0_unigene9637:913-1702
sp_v3.0_unigene9637	500	843	sp_v3.0_unigene9637:0-789;sp_v3.0_unigene9637:913-1702
sp_v3.0_unigene9637	850	919	sp_v3.0_unigene9637:0-789;sp_v3.0_unigene9637:913-1702
sp_v3.0_unigene9637	920	1044	sp_v3.0_unigene9637:0-789;sp_v3.0_unigene9637:913-1702
sp_v3.0_unigene9637	1045	1260	sp_v3.0_unigene9637:0-789;sp_v3.0_unigene9637:913-1702
sp_v3.0_unigene9637	1265	1471	sp_v3.0_unigene9637:0-789;sp_v3.0_unigene9637:913-1702
sp_v3.0_unigene9637	1480	1687	sp_v3.0_unigene9637:0-789;sp_v3.0_unigene9637:913-1702
sp_v3.0_unigene9638	0	708	sp_v3.0_unigene9638:0-789;sp_v3.0_unigene9638:887-1676
sp_v3.0_unigene9638	710	1544	sp_v3.0_unigene9638:0-789;sp_v3.0_unigene9638:887-1676
sp_v3.0_unigene9639	0	417	sp_v3.0_unigene9639:0-821
sp_v3.0_unigene9639	430	570	sp_v3.0_unigene9639:0-821
sp_v3.0_unigene9639	575	781	sp_v3.0_unigene9639:0-821
sp_v3.0_unigene9640	0	209	sp_v3.0_unigene9640:0-742
sp_v3.0_unigene9640	210	344	sp_v3.0_unigene9640:0-742
sp_v3.0_unigene9640	345	493	sp_v3.0_unigene9640:0-742
sp_v3.0_unigene9640	505	711	sp_v3.0_unigene9640:0-742
sp_v3.0_unigene9641	0	284	sp_v3.0_unigene9641:0-1530
sp_v3.0_unigene9641	465	621	sp_v3.0_unigene9641:0-1530
sp_v3.0_unigene9641	625	691	sp_v3.0_unigene9641:0-1530
sp_v3.0_unigene9641	710	1331	sp_v3.0_unigene9641:0-1530
sp_v3.0_unigene9642	5	499	sp_v3.0_unigene9642:0-1202
sp_v3.0_unigene9642	505	714	sp_v3.0_unigene9642:0-1202
sp_v3.0_unigene9642	715	1135	sp_v3.0_unigene9642:0-1202
sp_v3.0_unigene9643	10	146	sp_v3.0_unigene9643:0-392
sp_v3.0_unigene9643	155	341	sp_v3.0_unigene9643:0-392
sp_v3.0_unigene9644	0	153	sp_v3.0_unigene9644:0-1223
sp_v3.0_unigene9644	155	419	sp_v3.0_unigene9644:0-1223
sp_v3.0_unigene9644	420	490	sp_v3.0_unigene9644:0-1223
sp_v3.0_unigene9644	495	1201	sp_v3.0_unigene9644:0-1223
sp_v3.0_unigene9645	70	564	sp_v3.0_unigene9645:0-789;sp_v3.0_unigene9645:1062-1851
sp_v3.0_unigene9645	565	1460	sp_v3.0_unigene9645:0-789;sp_v3.0_unigene9645:1062-1851
sp_v3.0_unigene9645	1535	1707	sp_v3.0_unigene9645:0-789;sp_v3.0_unigene9645:1062-1851
sp_v3.0_unigene9645	1735	1850	sp_v3.0_unigene9645:0-789;sp_v3.0_unigene9645:1062-1851
sp_v3.0_unigene9646	15	285	sp_v3.0_unigene9646:0-789;sp_v3.0_unigene9646:2077-2866
sp_v3.0_unigene9646	295	704	sp_v3.0_unigene9646:0-789;sp_v3.0_unigene9646:2077-2866
sp_v3.0_unigene9646	705	778	sp_v3.0_unigene9646:0-789;sp_v3.0_unigene9646:2077-2866
sp_v3.0_unigene9646	780	906	sp_v3.0_unigene9646:0-789;sp_v3.0_unigene9646:2077-2866
sp_v3.0_unigene9646	910	1419	sp_v3.0_unigene9646:0-789;sp_v3.0_unigene9646:2077-2866
sp_v3.0_unigene9646	1480	2668	sp_v3.0_unigene9646:0-789;sp_v3.0_unigene9646:2077-2866
sp_v3.0_unigene9646	2670	2738	sp_v3.0_unigene9646:0-789;sp_v3.0_unigene9646:2077-2866
sp_v3.0_unigene9646	2745	2818	sp_v3.0_unigene9646:0-789;sp_v3.0_unigene9646:2077-2866
sp_v3.0_unigene9647	0	416	sp_v3.0_unigene9647:0-436
sp_v3.0_unigene9648	225	416	sp_v3.0_unigene9648:0-980
sp_v3.0_unigene9649	5	143	sp_v3.0_unigene9649:0-590
sp_v3.0_unigene9649	145	479	sp_v3.0_unigene9649:0-590
sp_v3.0_unigene9649	500	572	sp_v3.0_unigene9649:0-590
sp_v3.0_unigene9650	5	73	sp_v3.0_unigene9650:0-604
sp_v3.0_unigene9650	75	273	sp_v3.0_unigene9650:0-604
sp_v3.0_unigene9650	275	577	sp_v3.0_unigene9650:0-604
sp_v3.0_unigene9651	0	129	sp_v3.0_unigene9651:0-536
sp_v3.0_unigene9651	145	214	sp_v3.0_unigene9651:0-536
sp_v3.0_unigene9651	220	536	sp_v3.0_unigene9651:0-536
sp_v3.0_unigene9652	0	191	sp_v3.0_unigene9652:0-191
sp_v3.0_unigene9653	65	137	sp_v3.0_unigene9653:0-789;sp_v3.0_unigene9653:1670-2459
sp_v3.0_unigene9653	140	207	sp_v3.0_unigene9653:0-789;sp_v3.0_unigene9653:1670-2459
sp_v3.0_unigene9653	210	283	sp_v3.0_unigene9653:0-789;sp_v3.0_unigene9653:1670-2459
sp_v3.0_unigene9653	285	484	sp_v3.0_unigene9653:0-789;sp_v3.0_unigene9653:1670-2459
sp_v3.0_unigene9653	485	1258	sp_v3.0_unigene9653:0-789;sp_v3.0_unigene9653:1670-2459
sp_v3.0_unigene9653	1275	1893	sp_v3.0_unigene9653:0-789;sp_v3.0_unigene9653:1670-2459
sp_v3.0_unigene9653	1900	2029	sp_v3.0_unigene9653:0-789;sp_v3.0_unigene9653:1670-2459
sp_v3.0_unigene9653	2035	2162	sp_v3.0_unigene9653:0-789;sp_v3.0_unigene9653:1670-2459
sp_v3.0_unigene9653	2170	2316	sp_v3.0_unigene9653:0-789;sp_v3.0_unigene9653:1670-2459
sp_v3.0_unigene9654	65	615	sp_v3.0_unigene9654:0-615
sp_v3.0_unigene9655	5	75	sp_v3.0_unigene9655:0-1121
sp_v3.0_unigene9655	80	349	sp_v3.0_unigene9655:0-1121
sp_v3.0_unigene9655	350	484	sp_v3.0_unigene9655:0-1121
sp_v3.0_unigene9655	485	831	sp_v3.0_unigene9655:0-1121
sp_v3.0_unigene9655	845	1121	sp_v3.0_unigene9655:0-1121
sp_v3.0_unigene9656	5	836	sp_v3.0_unigene9656:0-1288
sp_v3.0_unigene9656	905	977	sp_v3.0_unigene9656:0-1288
sp_v3.0_unigene9656	995	1128	sp_v3.0_unigene9656:0-1288
sp_v3.0_unigene9656	1130	1253	sp_v3.0_unigene9656:0-1288
sp_v3.0_unigene9657	80	210	sp_v3.0_unigene9657:0-789;sp_v3.0_unigene9657:1381-2170
sp_v3.0_unigene9657	285	762	sp_v3.0_unigene9657:0-789;sp_v3.0_unigene9657:1381-2170
sp_v3.0_unigene9657	770	844	sp_v3.0_unigene9657:0-789;sp_v3.0_unigene9657:1381-2170
sp_v3.0_unigene9657	850	1119	sp_v3.0_unigene9657:0-789;sp_v3.0_unigene9657:1381-2170
sp_v3.0_unigene9657	1695	2170	sp_v3.0_unigene9657:0-789;sp_v3.0_unigene9657:1381-2170
sp_v3.0_unigene9658	80	422	sp_v3.0_unigene9658:0-789;sp_v3.0_unigene9658:1504-2293
sp_v3.0_unigene9658	425	636	sp_v3.0_unigene9658:0-789;sp_v3.0_unigene9658:1504-2293
sp_v3.0_unigene9658	665	2293	sp_v3.0_unigene9658:0-789;sp_v3.0_unigene9658:1504-2293
sp_v3.0_unigene9659	0	498	sp_v3.0_unigene9659:0-789;sp_v3.0_unigene9659:1133-1922
sp_v3.0_unigene9659	505	628	sp_v3.0_unigene9659:0-789;sp_v3.0_unigene9659:1133-1922
sp_v3.0_unigene9659	630	1128	sp_v3.0_unigene9659:0-789;sp_v3.0_unigene9659:1133-1922
sp_v3.0_unigene9659	1130	1254	sp_v3.0_unigene9659:0-789;sp_v3.0_unigene9659:1133-1922
sp_v3.0_unigene9659	1255	1322	sp_v3.0_unigene9659:0-789;sp_v3.0_unigene9659:1133-1922
sp_v3.0_unigene9659	1330	1469	sp_v3.0_unigene9659:0-789;sp_v3.0_unigene9659:1133-1922
sp_v3.0_unigene9659	1485	1694	sp_v3.0_unigene9659:0-789;sp_v3.0_unigene9659:1133-1922
sp_v3.0_unigene9659	1745	1811	sp_v3.0_unigene9659:0-789;sp_v3.0_unigene9659:1133-1922
sp_v3.0_unigene9659	1815	1902	sp_v3.0_unigene9659:0-789;sp_v3.0_unigene9659:1133-1922
sp_v3.0_unigene9660	0	73	sp_v3.0_unigene9660:0-789;sp_v3.0_unigene9660:1561-2350
sp_v3.0_unigene9660	75	629	sp_v3.0_unigene9660:0-789;sp_v3.0_unigene9660:1561-2350
sp_v3.0_unigene9660	640	1185	sp_v3.0_unigene9660:0-789;sp_v3.0_unigene9660:1561-2350
sp_v3.0_unigene9660	1195	1332	sp_v3.0_unigene9660:0-789;sp_v3.0_unigene9660:1561-2350
sp_v3.0_unigene9660	1340	1671	sp_v3.0_unigene9660:0-789;sp_v3.0_unigene9660:1561-2350
sp_v3.0_unigene9660	1690	1824	sp_v3.0_unigene9660:0-789;sp_v3.0_unigene9660:1561-2350
sp_v3.0_unigene9660	1835	1957	sp_v3.0_unigene9660:0-789;sp_v3.0_unigene9660:1561-2350
sp_v3.0_unigene9660	1970	2092	sp_v3.0_unigene9660:0-789;sp_v3.0_unigene9660:1561-2350
sp_v3.0_unigene9660	2095	2167	sp_v3.0_unigene9660:0-789;sp_v3.0_unigene9660:1561-2350
sp_v3.0_unigene9660	2180	2319	sp_v3.0_unigene9660:0-789;sp_v3.0_unigene9660:1561-2350
sp_v3.0_unigene9661	10	191	sp_v3.0_unigene9661:0-191
sp_v3.0_unigene9662	0	152	sp_v3.0_unigene9662:0-641
sp_v3.0_unigene9662	155	279	sp_v3.0_unigene9662:0-641
sp_v3.0_unigene9662	350	571	sp_v3.0_unigene9662:0-641
sp_v3.0_unigene9663	155	361	sp_v3.0_unigene9663:0-1090
sp_v3.0_unigene9663	365	624	sp_v3.0_unigene9663:0-1090
sp_v3.0_unigene9663	625	835	sp_v3.0_unigene9663:0-1090
sp_v3.0_unigene9663	850	1059	sp_v3.0_unigene9663:0-1090
sp_v3.0_unigene9664	0	844	sp_v3.0_unigene9664:0-789;sp_v3.0_unigene9664:995-1784
sp_v3.0_unigene9664	845	1064	sp_v3.0_unigene9664:0-789;sp_v3.0_unigene9664:995-1784
sp_v3.0_unigene9664	1065	1181	sp_v3.0_unigene9664:0-789;sp_v3.0_unigene9664:995-1784
sp_v3.0_unigene9664	1190	1482	sp_v3.0_unigene9664:0-789;sp_v3.0_unigene9664:995-1784
sp_v3.0_unigene9664	1510	1662	sp_v3.0_unigene9664:0-789;sp_v3.0_unigene9664:995-1784
sp_v3.0_unigene9664	1665	1784	sp_v3.0_unigene9664:0-789;sp_v3.0_unigene9664:995-1784
sp_v3.0_unigene9665	0	74	sp_v3.0_unigene9665:0-789
sp_v3.0_unigene9665	80	569	sp_v3.0_unigene9665:0-789
sp_v3.0_unigene9665	570	630	sp_v3.0_unigene9665:0-789
sp_v3.0_unigene9665	765	850	sp_v3.0_unigene9665:0-789
sp_v3.0_unigene9665	855	1129	sp_v3.0_unigene9665:0-789
sp_v3.0_unigene9665	2040	2402	sp_v3.0_unigene9665:2470-3259
sp_v3.0_unigene9665	2465	2764	sp_v3.0_unigene9665:2470-3259
sp_v3.0_unigene9665	2785	3259	sp_v3.0_unigene9665:2470-3259
sp_v3.0_unigene9666	0	146	sp_v3.0_unigene9666:0-665
sp_v3.0_unigene9666	155	343	sp_v3.0_unigene9666:0-665
sp_v3.0_unigene9666	435	628	sp_v3.0_unigene9666:0-665
sp_v3.0_unigene9667	85	211	sp_v3.0_unigene9667:0-1170
sp_v3.0_unigene9667	220	415	sp_v3.0_unigene9667:0-1170
sp_v3.0_unigene9667	430	555	sp_v3.0_unigene9667:0-1170
sp_v3.0_unigene9667	575	1170	sp_v3.0_unigene9667:0-1170
sp_v3.0_unigene9668	0	358	sp_v3.0_unigene9668:0-789;sp_v3.0_unigene9668:856-1645
sp_v3.0_unigene9668	360	762	sp_v3.0_unigene9668:0-789;sp_v3.0_unigene9668:856-1645
sp_v3.0_unigene9668	855	1199	sp_v3.0_unigene9668:0-789;sp_v3.0_unigene9668:856-1645
sp_v3.0_unigene9668	1205	1391	sp_v3.0_unigene9668:0-789;sp_v3.0_unigene9668:856-1645
sp_v3.0_unigene9668	1395	1618	sp_v3.0_unigene9668:0-789;sp_v3.0_unigene9668:856-1645
sp_v3.0_unigene9669	150	562	sp_v3.0_unigene9669:0-562
sp_v3.0_unigene9670	0	290	sp_v3.0_unigene9670:0-463
sp_v3.0_unigene9670	295	415	sp_v3.0_unigene9670:0-463
sp_v3.0_unigene9671	5	210	sp_v3.0_unigene9671:0-1062
sp_v3.0_unigene9671	220	345	sp_v3.0_unigene9671:0-1062
sp_v3.0_unigene9671	360	639	sp_v3.0_unigene9671:0-1062
sp_v3.0_unigene9671	640	914	sp_v3.0_unigene9671:0-1062
sp_v3.0_unigene9672	5	276	sp_v3.0_unigene9672:0-276
sp_v3.0_unigene9673	0	288	sp_v3.0_unigene9673:0-1449
sp_v3.0_unigene9673	295	1449	sp_v3.0_unigene9673:0-1449
sp_v3.0_unigene9674	5	219	sp_v3.0_unigene9674:0-413
sp_v3.0_unigene9674	220	385	sp_v3.0_unigene9674:0-413
sp_v3.0_unigene9675	0	359	sp_v3.0_unigene9675:0-769
sp_v3.0_unigene9675	365	769	sp_v3.0_unigene9675:0-769
sp_v3.0_unigene9676	0	201	sp_v3.0_unigene9676:0-937
sp_v3.0_unigene9676	205	434	sp_v3.0_unigene9676:0-937
sp_v3.0_unigene9676	435	923	sp_v3.0_unigene9676:0-937
sp_v3.0_unigene9677	0	153	sp_v3.0_unigene9677:0-783
sp_v3.0_unigene9677	520	783	sp_v3.0_unigene9677:0-783
sp_v3.0_unigene9678	0	145	sp_v3.0_unigene9678:0-403
sp_v3.0_unigene9678	150	296	sp_v3.0_unigene9678:0-403
sp_v3.0_unigene9679	0	728	sp_v3.0_unigene9679:0-800
sp_v3.0_unigene9680	70	705	sp_v3.0_unigene9680:0-1516
sp_v3.0_unigene9680	710	847	sp_v3.0_unigene9680:0-1516
sp_v3.0_unigene9680	850	988	sp_v3.0_unigene9680:0-1516
sp_v3.0_unigene9680	990	1259	sp_v3.0_unigene9680:0-1516
sp_v3.0_unigene9680	1260	1516	sp_v3.0_unigene9680:0-1516
sp_v3.0_unigene9681	0	137	sp_v3.0_unigene9681:0-620
sp_v3.0_unigene9681	140	487	sp_v3.0_unigene9681:0-620
sp_v3.0_unigene9681	490	620	sp_v3.0_unigene9681:0-620
sp_v3.0_unigene9682	0	284	sp_v3.0_unigene9682:0-1564
sp_v3.0_unigene9682	285	897	sp_v3.0_unigene9682:0-1564
sp_v3.0_unigene9682	905	1094	sp_v3.0_unigene9682:0-1564
sp_v3.0_unigene9682	1095	1368	sp_v3.0_unigene9682:0-1564
sp_v3.0_unigene9682	1375	1564	sp_v3.0_unigene9682:0-1564
sp_v3.0_unigene9683	5	81	sp_v3.0_unigene9683:0-1433
sp_v3.0_unigene9683	85	427	sp_v3.0_unigene9683:0-1433
sp_v3.0_unigene9683	430	903	sp_v3.0_unigene9683:0-1433
sp_v3.0_unigene9683	905	1063	sp_v3.0_unigene9683:0-1433
sp_v3.0_unigene9683	1065	1321	sp_v3.0_unigene9683:0-1433
sp_v3.0_unigene9683	1325	1414	sp_v3.0_unigene9683:0-1433
sp_v3.0_unigene9684	10	213	sp_v3.0_unigene9684:0-789;sp_v3.0_unigene9684:1317-2106
sp_v3.0_unigene9684	225	846	sp_v3.0_unigene9684:0-789;sp_v3.0_unigene9684:1317-2106
sp_v3.0_unigene9684	850	1119	sp_v3.0_unigene9684:0-789;sp_v3.0_unigene9684:1317-2106
sp_v3.0_unigene9684	1120	1602	sp_v3.0_unigene9684:0-789;sp_v3.0_unigene9684:1317-2106
sp_v3.0_unigene9684	1605	2103	sp_v3.0_unigene9684:0-789;sp_v3.0_unigene9684:1317-2106
sp_v3.0_unigene9685	0	1180	sp_v3.0_unigene9685:0-1256
sp_v3.0_unigene9685	1185	1256	sp_v3.0_unigene9685:0-1256
sp_v3.0_unigene9686	0	68	sp_v3.0_unigene9686:0-789;sp_v3.0_unigene9686:1677-2466
sp_v3.0_unigene9686	70	204	sp_v3.0_unigene9686:0-789;sp_v3.0_unigene9686:1677-2466
sp_v3.0_unigene9686	205	297	sp_v3.0_unigene9686:0-789;sp_v3.0_unigene9686:1677-2466
sp_v3.0_unigene9686	345	2466	sp_v3.0_unigene9686:0-789;sp_v3.0_unigene9686:1677-2466
sp_v3.0_unigene9687	15	84	sp_v3.0_unigene9687:0-1201
sp_v3.0_unigene9687	85	1108	sp_v3.0_unigene9687:0-1201
sp_v3.0_unigene9688	0	272	sp_v3.0_unigene9688:0-735
sp_v3.0_unigene9688	275	708	sp_v3.0_unigene9688:0-735
sp_v3.0_unigene9689	65	151	sp_v3.0_unigene9689:0-789;sp_v3.0_unigene9689:1129-1918
sp_v3.0_unigene9689	155	273	sp_v3.0_unigene9689:0-789;sp_v3.0_unigene9689:1129-1918
sp_v3.0_unigene9689	275	413	sp_v3.0_unigene9689:0-789;sp_v3.0_unigene9689:1129-1918
sp_v3.0_unigene9689	415	621	sp_v3.0_unigene9689:0-789;sp_v3.0_unigene9689:1129-1918
sp_v3.0_unigene9689	625	696	sp_v3.0_unigene9689:0-789;sp_v3.0_unigene9689:1129-1918
sp_v3.0_unigene9689	705	906	sp_v3.0_unigene9689:0-789;sp_v3.0_unigene9689:1129-1918
sp_v3.0_unigene9689	910	991	sp_v3.0_unigene9689:0-789;sp_v3.0_unigene9689:1129-1918
sp_v3.0_unigene9689	995	1254	sp_v3.0_unigene9689:0-789;sp_v3.0_unigene9689:1129-1918
sp_v3.0_unigene9689	1270	1472	sp_v3.0_unigene9689:0-789;sp_v3.0_unigene9689:1129-1918
sp_v3.0_unigene9689	1475	1901	sp_v3.0_unigene9689:0-789;sp_v3.0_unigene9689:1129-1918
sp_v3.0_unigene9690	0	68	sp_v3.0_unigene9690:0-1515
sp_v3.0_unigene9690	75	279	sp_v3.0_unigene9690:0-1515
sp_v3.0_unigene9690	290	623	sp_v3.0_unigene9690:0-1515
sp_v3.0_unigene9690	625	699	sp_v3.0_unigene9690:0-1515
sp_v3.0_unigene9690	705	1272	sp_v3.0_unigene9690:0-1515
sp_v3.0_unigene9690	1275	1398	sp_v3.0_unigene9690:0-1515
sp_v3.0_unigene9690	1400	1515	sp_v3.0_unigene9690:0-1515
sp_v3.0_unigene9691	0	627	sp_v3.0_unigene9691:0-842
sp_v3.0_unigene9691	635	841	sp_v3.0_unigene9691:0-842
sp_v3.0_unigene9692	0	488	sp_v3.0_unigene9692:0-703
sp_v3.0_unigene9692	505	693	sp_v3.0_unigene9692:0-703
sp_v3.0_unigene9693	5	134	sp_v3.0_unigene9693:0-1206
sp_v3.0_unigene9693	135	768	sp_v3.0_unigene9693:0-1206
sp_v3.0_unigene9693	780	1200	sp_v3.0_unigene9693:0-1206
sp_v3.0_unigene9694	0	75	sp_v3.0_unigene9694:0-789;sp_v3.0_unigene9694:1257-2046
sp_v3.0_unigene9694	85	283	sp_v3.0_unigene9694:0-789;sp_v3.0_unigene9694:1257-2046
sp_v3.0_unigene9694	290	984	sp_v3.0_unigene9694:0-789;sp_v3.0_unigene9694:1257-2046
sp_v3.0_unigene9694	990	1547	sp_v3.0_unigene9694:0-789;sp_v3.0_unigene9694:1257-2046
sp_v3.0_unigene9694	1550	2038	sp_v3.0_unigene9694:0-789;sp_v3.0_unigene9694:1257-2046
sp_v3.0_unigene9695	0	1044	sp_v3.0_unigene9695:0-1052
sp_v3.0_unigene9696	10	81	sp_v3.0_unigene9696:0-789;sp_v3.0_unigene9696:938-1727
sp_v3.0_unigene9696	85	205	sp_v3.0_unigene9696:0-789;sp_v3.0_unigene9696:938-1727
sp_v3.0_unigene9696	215	553	sp_v3.0_unigene9696:0-789;sp_v3.0_unigene9696:938-1727
sp_v3.0_unigene9696	555	840	sp_v3.0_unigene9696:0-789;sp_v3.0_unigene9696:938-1727
sp_v3.0_unigene9696	855	1325	sp_v3.0_unigene9696:0-789;sp_v3.0_unigene9696:938-1727
sp_v3.0_unigene9696	1335	1471	sp_v3.0_unigene9696:0-789;sp_v3.0_unigene9696:938-1727
sp_v3.0_unigene9696	1480	1625	sp_v3.0_unigene9696:0-789;sp_v3.0_unigene9696:938-1727
sp_v3.0_unigene9697	0	294	sp_v3.0_unigene9697:0-305
sp_v3.0_unigene9698	10	139	sp_v3.0_unigene9698:0-1357
sp_v3.0_unigene9698	145	576	sp_v3.0_unigene9698:0-1357
sp_v3.0_unigene9698	630	900	sp_v3.0_unigene9698:0-1357
sp_v3.0_unigene9698	905	1357	sp_v3.0_unigene9698:0-1357
sp_v3.0_unigene9699	10	137	sp_v3.0_unigene9699:0-789;sp_v3.0_unigene9699:1117-1906
sp_v3.0_unigene9699	1605	1826	sp_v3.0_unigene9699:0-789;sp_v3.0_unigene9699:1117-1906
sp_v3.0_unigene9699	1830	1901	sp_v3.0_unigene9699:0-789;sp_v3.0_unigene9699:1117-1906
sp_v3.0_unigene9700	0	220	sp_v3.0_unigene9700:0-789;sp_v3.0_unigene9700:1814-2603
sp_v3.0_unigene9700	225	2103	sp_v3.0_unigene9700:0-789;sp_v3.0_unigene9700:1814-2603
sp_v3.0_unigene9700	2110	2603	sp_v3.0_unigene9700:0-789;sp_v3.0_unigene9700:1814-2603
sp_v3.0_unigene9701	0	73	sp_v3.0_unigene9701:0-789;sp_v3.0_unigene9701:1217-2006
sp_v3.0_unigene9701	80	428	sp_v3.0_unigene9701:0-789;sp_v3.0_unigene9701:1217-2006
sp_v3.0_unigene9701	430	1111	sp_v3.0_unigene9701:0-789;sp_v3.0_unigene9701:1217-2006
sp_v3.0_unigene9701	1115	1533	sp_v3.0_unigene9701:0-789;sp_v3.0_unigene9701:1217-2006
sp_v3.0_unigene9701	1545	1972	sp_v3.0_unigene9701:0-789;sp_v3.0_unigene9701:1217-2006
sp_v3.0_unigene9702	0	396	sp_v3.0_unigene9702:0-396
sp_v3.0_unigene9703	0	351	sp_v3.0_unigene9703:0-1385
sp_v3.0_unigene9703	360	565	sp_v3.0_unigene9703:0-1385
sp_v3.0_unigene9703	640	1385	sp_v3.0_unigene9703:0-1385
sp_v3.0_unigene9704	15	284	sp_v3.0_unigene9704:0-1475
sp_v3.0_unigene9704	285	553	sp_v3.0_unigene9704:0-1475
sp_v3.0_unigene9704	555	907	sp_v3.0_unigene9704:0-1475
sp_v3.0_unigene9704	910	1049	sp_v3.0_unigene9704:0-1475
sp_v3.0_unigene9704	1050	1475	sp_v3.0_unigene9704:0-1475
sp_v3.0_unigene9705	5	130	sp_v3.0_unigene9705:0-893
sp_v3.0_unigene9705	140	213	sp_v3.0_unigene9705:0-893
sp_v3.0_unigene9705	215	428	sp_v3.0_unigene9705:0-893
sp_v3.0_unigene9705	430	893	sp_v3.0_unigene9705:0-893
sp_v3.0_unigene9706	5	277	sp_v3.0_unigene9706:0-1375
sp_v3.0_unigene9706	280	431	sp_v3.0_unigene9706:0-1375
sp_v3.0_unigene9706	435	584	sp_v3.0_unigene9706:0-1375
sp_v3.0_unigene9706	600	1375	sp_v3.0_unigene9706:0-1375
sp_v3.0_unigene9707	0	130	sp_v3.0_unigene9707:0-485
sp_v3.0_unigene9707	150	485	sp_v3.0_unigene9707:0-485
sp_v3.0_unigene9708	5	219	sp_v3.0_unigene9708:0-1486
sp_v3.0_unigene9708	225	708	sp_v3.0_unigene9708:0-1486
sp_v3.0_unigene9708	715	845	sp_v3.0_unigene9708:0-1486
sp_v3.0_unigene9708	855	975	sp_v3.0_unigene9708:0-1486
sp_v3.0_unigene9708	985	1059	sp_v3.0_unigene9708:0-1486
sp_v3.0_unigene9708	1060	1263	sp_v3.0_unigene9708:0-1486
sp_v3.0_unigene9708	1265	1486	sp_v3.0_unigene9708:0-1486
sp_v3.0_unigene9709	65	362	sp_v3.0_unigene9709:0-362
sp_v3.0_unigene9710	0	526	sp_v3.0_unigene9710:0-631
sp_v3.0_unigene9711	5	861	sp_v3.0_unigene9711:0-1280
sp_v3.0_unigene9711	880	1280	sp_v3.0_unigene9711:0-1280
sp_v3.0_unigene9712	0	71	sp_v3.0_unigene9712:0-789
sp_v3.0_unigene9712	85	273	sp_v3.0_unigene9712:0-789
sp_v3.0_unigene9712	310	506	sp_v3.0_unigene9712:0-789
sp_v3.0_unigene9712	620	834	sp_v3.0_unigene9712:0-789
sp_v3.0_unigene9712	835	966	sp_v3.0_unigene9712:0-789
sp_v3.0_unigene9712	980	1618	sp_v3.0_unigene9712:0-789
sp_v3.0_unigene9712	1650	2065	sp_v3.0_unigene9712:2480-3269
sp_v3.0_unigene9712	2190	2570	sp_v3.0_unigene9712:2480-3269
sp_v3.0_unigene9712	2575	2993	sp_v3.0_unigene9712:2480-3269
sp_v3.0_unigene9712	2995	3269	sp_v3.0_unigene9712:2480-3269
sp_v3.0_unigene9713	80	151	sp_v3.0_unigene9713:0-584
sp_v3.0_unigene9713	155	294	sp_v3.0_unigene9713:0-584
sp_v3.0_unigene9713	425	494	sp_v3.0_unigene9713:0-584
sp_v3.0_unigene9713	495	571	sp_v3.0_unigene9713:0-584
sp_v3.0_unigene9714	10	339	sp_v3.0_unigene9714:0-1133
sp_v3.0_unigene9714	345	1121	sp_v3.0_unigene9714:0-1133
sp_v3.0_unigene9715	10	213	sp_v3.0_unigene9715:0-789;sp_v3.0_unigene9715:1560-2349
sp_v3.0_unigene9715	215	424	sp_v3.0_unigene9715:0-789;sp_v3.0_unigene9715:1560-2349
sp_v3.0_unigene9715	430	570	sp_v3.0_unigene9715:0-789;sp_v3.0_unigene9715:1560-2349
sp_v3.0_unigene9715	575	801	sp_v3.0_unigene9715:0-789;sp_v3.0_unigene9715:1560-2349
sp_v3.0_unigene9715	1255	1461	sp_v3.0_unigene9715:0-789;sp_v3.0_unigene9715:1560-2349
sp_v3.0_unigene9715	1725	2247	sp_v3.0_unigene9715:0-789;sp_v3.0_unigene9715:1560-2349
sp_v3.0_unigene9716	10	211	sp_v3.0_unigene9716:0-586
sp_v3.0_unigene9716	220	289	sp_v3.0_unigene9716:0-586
sp_v3.0_unigene9716	290	360	sp_v3.0_unigene9716:0-586
sp_v3.0_unigene9716	365	576	sp_v3.0_unigene9716:0-586
sp_v3.0_unigene9717	0	151	sp_v3.0_unigene9717:0-374
sp_v3.0_unigene9717	295	361	sp_v3.0_unigene9717:0-374
sp_v3.0_unigene9718	0	339	sp_v3.0_unigene9718:0-339
sp_v3.0_unigene9719	5	356	sp_v3.0_unigene9719:0-789;sp_v3.0_unigene9719:1358-2147
sp_v3.0_unigene9719	360	554	sp_v3.0_unigene9719:0-789;sp_v3.0_unigene9719:1358-2147
sp_v3.0_unigene9719	555	642	sp_v3.0_unigene9719:0-789;sp_v3.0_unigene9719:1358-2147
sp_v3.0_unigene9719	645	841	sp_v3.0_unigene9719:0-789;sp_v3.0_unigene9719:1358-2147
sp_v3.0_unigene9719	855	1198	sp_v3.0_unigene9719:0-789;sp_v3.0_unigene9719:1358-2147
sp_v3.0_unigene9719	1200	1324	sp_v3.0_unigene9719:0-789;sp_v3.0_unigene9719:1358-2147
sp_v3.0_unigene9719	1330	2147	sp_v3.0_unigene9719:0-789;sp_v3.0_unigene9719:1358-2147
sp_v3.0_unigene9720	0	79	sp_v3.0_unigene9720:0-789;sp_v3.0_unigene9720:1359-2148
sp_v3.0_unigene9720	80	148	sp_v3.0_unigene9720:0-789;sp_v3.0_unigene9720:1359-2148
sp_v3.0_unigene9720	155	559	sp_v3.0_unigene9720:0-789;sp_v3.0_unigene9720:1359-2148
sp_v3.0_unigene9720	570	633	sp_v3.0_unigene9720:0-789;sp_v3.0_unigene9720:1359-2148
sp_v3.0_unigene9720	840	972	sp_v3.0_unigene9720:0-789;sp_v3.0_unigene9720:1359-2148
sp_v3.0_unigene9720	975	1041	sp_v3.0_unigene9720:0-789;sp_v3.0_unigene9720:1359-2148
sp_v3.0_unigene9720	1050	1263	sp_v3.0_unigene9720:0-789;sp_v3.0_unigene9720:1359-2148
sp_v3.0_unigene9720	1265	1395	sp_v3.0_unigene9720:0-789;sp_v3.0_unigene9720:1359-2148
sp_v3.0_unigene9720	1415	2046	sp_v3.0_unigene9720:0-789;sp_v3.0_unigene9720:1359-2148
sp_v3.0_unigene9721	65	200	sp_v3.0_unigene9721:0-776
sp_v3.0_unigene9721	205	274	sp_v3.0_unigene9721:0-776
sp_v3.0_unigene9721	280	428	sp_v3.0_unigene9721:0-776
sp_v3.0_unigene9721	430	620	sp_v3.0_unigene9721:0-776
sp_v3.0_unigene9721	640	776	sp_v3.0_unigene9721:0-776
sp_v3.0_unigene9722	0	1118	sp_v3.0_unigene9722:0-789;sp_v3.0_unigene9722:1467-2256
sp_v3.0_unigene9722	1125	2091	sp_v3.0_unigene9722:0-789;sp_v3.0_unigene9722:1467-2256
sp_v3.0_unigene9723	5	145	sp_v3.0_unigene9723:0-1472
sp_v3.0_unigene9723	155	276	sp_v3.0_unigene9723:0-1472
sp_v3.0_unigene9723	280	360	sp_v3.0_unigene9723:0-1472
sp_v3.0_unigene9723	365	972	sp_v3.0_unigene9723:0-1472
sp_v3.0_unigene9723	975	1045	sp_v3.0_unigene9723:0-1472
sp_v3.0_unigene9723	1050	1467	sp_v3.0_unigene9723:0-1472
sp_v3.0_unigene9724	15	347	sp_v3.0_unigene9724:0-789;sp_v3.0_unigene9724:1076-1865
sp_v3.0_unigene9724	350	733	sp_v3.0_unigene9724:0-789;sp_v3.0_unigene9724:1076-1865
sp_v3.0_unigene9724	995	1623	sp_v3.0_unigene9724:0-789;sp_v3.0_unigene9724:1076-1865
sp_v3.0_unigene9724	1625	1764	sp_v3.0_unigene9724:0-789;sp_v3.0_unigene9724:1076-1865
sp_v3.0_unigene9725	0	344	sp_v3.0_unigene9725:0-789;sp_v3.0_unigene9725:2036-2825
sp_v3.0_unigene9725	345	414	sp_v3.0_unigene9725:0-789;sp_v3.0_unigene9725:2036-2825
sp_v3.0_unigene9725	420	486	sp_v3.0_unigene9725:0-789;sp_v3.0_unigene9725:2036-2825
sp_v3.0_unigene9725	500	921	sp_v3.0_unigene9725:0-789;sp_v3.0_unigene9725:2036-2825
sp_v3.0_unigene9725	975	1257	sp_v3.0_unigene9725:0-789;sp_v3.0_unigene9725:2036-2825
sp_v3.0_unigene9725	1260	1343	sp_v3.0_unigene9725:0-789;sp_v3.0_unigene9725:2036-2825
sp_v3.0_unigene9725	1345	1412	sp_v3.0_unigene9725:0-789;sp_v3.0_unigene9725:2036-2825
sp_v3.0_unigene9725	1415	1622	sp_v3.0_unigene9725:0-789;sp_v3.0_unigene9725:2036-2825
sp_v3.0_unigene9725	1625	2108	sp_v3.0_unigene9725:0-789;sp_v3.0_unigene9725:2036-2825
sp_v3.0_unigene9725	2110	2318	sp_v3.0_unigene9725:0-789;sp_v3.0_unigene9725:2036-2825
sp_v3.0_unigene9725	2465	2589	sp_v3.0_unigene9725:0-789;sp_v3.0_unigene9725:2036-2825
sp_v3.0_unigene9725	2600	2736	sp_v3.0_unigene9725:0-789;sp_v3.0_unigene9725:2036-2825
sp_v3.0_unigene9726	0	76	sp_v3.0_unigene9726:0-697
sp_v3.0_unigene9726	80	430	sp_v3.0_unigene9726:0-697
sp_v3.0_unigene9726	435	697	sp_v3.0_unigene9726:0-697
sp_v3.0_unigene9727	0	288	sp_v3.0_unigene9727:0-789;sp_v3.0_unigene9727:1071-1860
sp_v3.0_unigene9727	290	429	sp_v3.0_unigene9727:0-789;sp_v3.0_unigene9727:1071-1860
sp_v3.0_unigene9727	430	712	sp_v3.0_unigene9727:0-789;sp_v3.0_unigene9727:1071-1860
sp_v3.0_unigene9727	850	1050	sp_v3.0_unigene9727:0-789;sp_v3.0_unigene9727:1071-1860
sp_v3.0_unigene9727	1185	1270	sp_v3.0_unigene9727:0-789;sp_v3.0_unigene9727:1071-1860
sp_v3.0_unigene9727	1275	1343	sp_v3.0_unigene9727:0-789;sp_v3.0_unigene9727:1071-1860
sp_v3.0_unigene9728	0	623	sp_v3.0_unigene9728:0-789;sp_v3.0_unigene9728:1095-1884
sp_v3.0_unigene9728	625	690	sp_v3.0_unigene9728:0-789;sp_v3.0_unigene9728:1095-1884
sp_v3.0_unigene9728	715	1884	sp_v3.0_unigene9728:0-789;sp_v3.0_unigene9728:1095-1884
sp_v3.0_unigene9729	10	428	sp_v3.0_unigene9729:0-458
sp_v3.0_unigene9730	130	391	sp_v3.0_unigene9730:0-789;sp_v3.0_unigene9730:1208-1997
sp_v3.0_unigene9730	395	464	sp_v3.0_unigene9730:0-789;sp_v3.0_unigene9730:1208-1997
sp_v3.0_unigene9730	485	1020	sp_v3.0_unigene9730:0-789;sp_v3.0_unigene9730:1208-1997
sp_v3.0_unigene9730	1030	1170	sp_v3.0_unigene9730:0-789;sp_v3.0_unigene9730:1208-1997
sp_v3.0_unigene9730	1175	1439	sp_v3.0_unigene9730:0-789;sp_v3.0_unigene9730:1208-1997
sp_v3.0_unigene9730	1445	1524	sp_v3.0_unigene9730:0-789;sp_v3.0_unigene9730:1208-1997
sp_v3.0_unigene9730	1525	1934	sp_v3.0_unigene9730:0-789;sp_v3.0_unigene9730:1208-1997
sp_v3.0_unigene9730	1940	1997	sp_v3.0_unigene9730:0-789;sp_v3.0_unigene9730:1208-1997
sp_v3.0_unigene9731	10	549	sp_v3.0_unigene9731:0-612
sp_v3.0_unigene9732	10	293	sp_v3.0_unigene9732:0-1374
sp_v3.0_unigene9732	295	687	sp_v3.0_unigene9732:0-1374
sp_v3.0_unigene9732	695	1343	sp_v3.0_unigene9732:0-1374
sp_v3.0_unigene9733	15	434	sp_v3.0_unigene9733:0-458
sp_v3.0_unigene9734	10	413	sp_v3.0_unigene9734:0-983
sp_v3.0_unigene9734	420	714	sp_v3.0_unigene9734:0-983
sp_v3.0_unigene9734	715	983	sp_v3.0_unigene9734:0-983
sp_v3.0_unigene9735	85	417	sp_v3.0_unigene9735:0-1491
sp_v3.0_unigene9735	420	498	sp_v3.0_unigene9735:0-1491
sp_v3.0_unigene9735	505	1252	sp_v3.0_unigene9735:0-1491
sp_v3.0_unigene9735	1265	1404	sp_v3.0_unigene9735:0-1491
sp_v3.0_unigene9736	0	67	sp_v3.0_unigene9736:0-789
sp_v3.0_unigene9736	90	1423	sp_v3.0_unigene9736:0-789
sp_v3.0_unigene9736	1465	1536	sp_v3.0_unigene9736:0-789
sp_v3.0_unigene9736	1575	1651	sp_v3.0_unigene9736:2398-3187
sp_v3.0_unigene9736	1655	2069	sp_v3.0_unigene9736:2398-3187
sp_v3.0_unigene9736	2080	2356	sp_v3.0_unigene9736:2398-3187
sp_v3.0_unigene9736	2360	2487	sp_v3.0_unigene9736:2398-3187
sp_v3.0_unigene9736	2490	2828	sp_v3.0_unigene9736:2398-3187
sp_v3.0_unigene9736	2850	2968	sp_v3.0_unigene9736:2398-3187
sp_v3.0_unigene9736	2985	3123	sp_v3.0_unigene9736:2398-3187
sp_v3.0_unigene9737	5	434	sp_v3.0_unigene9737:0-1320
sp_v3.0_unigene9737	840	1013	sp_v3.0_unigene9737:0-1320
sp_v3.0_unigene9737	1065	1320	sp_v3.0_unigene9737:0-1320
sp_v3.0_unigene9738	0	430	sp_v3.0_unigene9738:0-789;sp_v3.0_unigene9738:1583-2372
sp_v3.0_unigene9738	435	570	sp_v3.0_unigene9738:0-789;sp_v3.0_unigene9738:1583-2372
sp_v3.0_unigene9738	695	913	sp_v3.0_unigene9738:0-789;sp_v3.0_unigene9738:1583-2372
sp_v3.0_unigene9738	915	1471	sp_v3.0_unigene9738:0-789;sp_v3.0_unigene9738:1583-2372
sp_v3.0_unigene9738	1485	1668	sp_v3.0_unigene9738:0-789;sp_v3.0_unigene9738:1583-2372
sp_v3.0_unigene9738	1685	1957	sp_v3.0_unigene9738:0-789;sp_v3.0_unigene9738:1583-2372
sp_v3.0_unigene9738	1965	2103	sp_v3.0_unigene9738:0-789;sp_v3.0_unigene9738:1583-2372
sp_v3.0_unigene9738	2110	2372	sp_v3.0_unigene9738:0-789;sp_v3.0_unigene9738:1583-2372
sp_v3.0_unigene9739	0	79	sp_v3.0_unigene9739:0-1079
sp_v3.0_unigene9739	115	272	sp_v3.0_unigene9739:0-1079
sp_v3.0_unigene9739	325	392	sp_v3.0_unigene9739:0-1079
sp_v3.0_unigene9739	410	628	sp_v3.0_unigene9739:0-1079
sp_v3.0_unigene9739	655	746	sp_v3.0_unigene9739:0-1079
sp_v3.0_unigene9739	775	840	sp_v3.0_unigene9739:0-1079
sp_v3.0_unigene9739	845	960	sp_v3.0_unigene9739:0-1079
sp_v3.0_unigene9739	1015	1079	sp_v3.0_unigene9739:0-1079
sp_v3.0_unigene9740	5	76	sp_v3.0_unigene9740:0-789;sp_v3.0_unigene9740:1273-2062
sp_v3.0_unigene9740	80	484	sp_v3.0_unigene9740:0-789;sp_v3.0_unigene9740:1273-2062
sp_v3.0_unigene9740	485	692	sp_v3.0_unigene9740:0-789;sp_v3.0_unigene9740:1273-2062
sp_v3.0_unigene9740	700	973	sp_v3.0_unigene9740:0-789;sp_v3.0_unigene9740:1273-2062
sp_v3.0_unigene9740	980	1054	sp_v3.0_unigene9740:0-789;sp_v3.0_unigene9740:1273-2062
sp_v3.0_unigene9740	1055	1188	sp_v3.0_unigene9740:0-789;sp_v3.0_unigene9740:1273-2062
sp_v3.0_unigene9740	1200	1329	sp_v3.0_unigene9740:0-789;sp_v3.0_unigene9740:1273-2062
sp_v3.0_unigene9740	1335	1480	sp_v3.0_unigene9740:0-789;sp_v3.0_unigene9740:1273-2062
sp_v3.0_unigene9740	1555	1755	sp_v3.0_unigene9740:0-789;sp_v3.0_unigene9740:1273-2062
sp_v3.0_unigene9740	1815	1972	sp_v3.0_unigene9740:0-789;sp_v3.0_unigene9740:1273-2062
sp_v3.0_unigene9741	0	622	sp_v3.0_unigene9741:0-881
sp_v3.0_unigene9741	625	699	sp_v3.0_unigene9741:0-881
sp_v3.0_unigene9741	705	853	sp_v3.0_unigene9741:0-881
sp_v3.0_unigene9742	0	627	sp_v3.0_unigene9742:0-936
sp_v3.0_unigene9742	645	770	sp_v3.0_unigene9742:0-936
sp_v3.0_unigene9742	780	926	sp_v3.0_unigene9742:0-936
sp_v3.0_unigene9743	0	425	sp_v3.0_unigene9743:0-789;sp_v3.0_unigene9743:1414-2203
sp_v3.0_unigene9743	555	2098	sp_v3.0_unigene9743:0-789;sp_v3.0_unigene9743:1414-2203
sp_v3.0_unigene9743	2100	2203	sp_v3.0_unigene9743:0-789;sp_v3.0_unigene9743:1414-2203
sp_v3.0_unigene9744	0	273	sp_v3.0_unigene9744:0-695
sp_v3.0_unigene9744	275	349	sp_v3.0_unigene9744:0-695
sp_v3.0_unigene9744	350	491	sp_v3.0_unigene9744:0-695
sp_v3.0_unigene9744	495	694	sp_v3.0_unigene9744:0-695
sp_v3.0_unigene9745	85	201	sp_v3.0_unigene9745:0-314
sp_v3.0_unigene9745	205	276	sp_v3.0_unigene9745:0-314
sp_v3.0_unigene9746	10	151	sp_v3.0_unigene9746:0-789;sp_v3.0_unigene9746:840-1629
sp_v3.0_unigene9746	155	416	sp_v3.0_unigene9746:0-789;sp_v3.0_unigene9746:840-1629
sp_v3.0_unigene9746	840	1041	sp_v3.0_unigene9746:0-789;sp_v3.0_unigene9746:840-1629
sp_v3.0_unigene9746	1060	1629	sp_v3.0_unigene9746:0-789;sp_v3.0_unigene9746:840-1629
sp_v3.0_unigene9747	10	640	sp_v3.0_unigene9747:0-789
sp_v3.0_unigene9747	645	834	sp_v3.0_unigene9747:0-789
sp_v3.0_unigene9747	835	1118	sp_v3.0_unigene9747:0-789
sp_v3.0_unigene9747	1120	1621	sp_v3.0_unigene9747:0-789
sp_v3.0_unigene9747	1895	2250	sp_v3.0_unigene9747:2720-3509
sp_v3.0_unigene9747	2315	3229	sp_v3.0_unigene9747:2720-3509
sp_v3.0_unigene9748	15	208	sp_v3.0_unigene9748:0-789;sp_v3.0_unigene9748:1042-1831
sp_v3.0_unigene9748	215	429	sp_v3.0_unigene9748:0-789;sp_v3.0_unigene9748:1042-1831
sp_v3.0_unigene9748	430	1410	sp_v3.0_unigene9748:0-789;sp_v3.0_unigene9748:1042-1831
sp_v3.0_unigene9748	1415	1698	sp_v3.0_unigene9748:0-789;sp_v3.0_unigene9748:1042-1831
sp_v3.0_unigene9749	0	294	sp_v3.0_unigene9749:0-1102
sp_v3.0_unigene9749	295	418	sp_v3.0_unigene9749:0-1102
sp_v3.0_unigene9749	420	565	sp_v3.0_unigene9749:0-1102
sp_v3.0_unigene9749	575	765	sp_v3.0_unigene9749:0-1102
sp_v3.0_unigene9749	775	1102	sp_v3.0_unigene9749:0-1102
sp_v3.0_unigene9750	0	153	sp_v3.0_unigene9750:0-384
sp_v3.0_unigene9750	210	361	sp_v3.0_unigene9750:0-384
sp_v3.0_unigene9751	0	138	sp_v3.0_unigene9751:0-510
sp_v3.0_unigene9751	155	501	sp_v3.0_unigene9751:0-510
sp_v3.0_unigene9752	5	494	sp_v3.0_unigene9752:0-1442
sp_v3.0_unigene9752	500	576	sp_v3.0_unigene9752:0-1442
sp_v3.0_unigene9752	1275	1442	sp_v3.0_unigene9752:0-1442
sp_v3.0_unigene9753	215	418	sp_v3.0_unigene9753:0-801
sp_v3.0_unigene9753	640	788	sp_v3.0_unigene9753:0-801
sp_v3.0_unigene9754	0	137	sp_v3.0_unigene9754:0-1144
sp_v3.0_unigene9754	145	218	sp_v3.0_unigene9754:0-1144
sp_v3.0_unigene9754	295	358	sp_v3.0_unigene9754:0-1144
sp_v3.0_unigene9754	365	571	sp_v3.0_unigene9754:0-1144
sp_v3.0_unigene9754	575	653	sp_v3.0_unigene9754:0-1144
sp_v3.0_unigene9755	5	360	sp_v3.0_unigene9755:0-368
sp_v3.0_unigene9756	5	286	sp_v3.0_unigene9756:0-1527
sp_v3.0_unigene9756	350	901	sp_v3.0_unigene9756:0-1527
sp_v3.0_unigene9756	905	973	sp_v3.0_unigene9756:0-1527
sp_v3.0_unigene9756	985	1120	sp_v3.0_unigene9756:0-1527
sp_v3.0_unigene9756	1135	1451	sp_v3.0_unigene9756:0-1527
sp_v3.0_unigene9757	5	203	sp_v3.0_unigene9757:0-789;sp_v3.0_unigene9757:1588-2377
sp_v3.0_unigene9757	205	288	sp_v3.0_unigene9757:0-789;sp_v3.0_unigene9757:1588-2377
sp_v3.0_unigene9757	290	426	sp_v3.0_unigene9757:0-789;sp_v3.0_unigene9757:1588-2377
sp_v3.0_unigene9757	430	1413	sp_v3.0_unigene9757:0-789;sp_v3.0_unigene9757:1588-2377
sp_v3.0_unigene9757	1415	1753	sp_v3.0_unigene9757:0-789;sp_v3.0_unigene9757:1588-2377
sp_v3.0_unigene9757	1755	2174	sp_v3.0_unigene9757:0-789;sp_v3.0_unigene9757:1588-2377
sp_v3.0_unigene9757	2175	2377	sp_v3.0_unigene9757:0-789;sp_v3.0_unigene9757:1588-2377
sp_v3.0_unigene9758	0	494	sp_v3.0_unigene9758:0-789;sp_v3.0_unigene9758:1228-2017
sp_v3.0_unigene9758	505	576	sp_v3.0_unigene9758:0-789;sp_v3.0_unigene9758:1228-2017
sp_v3.0_unigene9758	625	974	sp_v3.0_unigene9758:0-789;sp_v3.0_unigene9758:1228-2017
sp_v3.0_unigene9758	975	1263	sp_v3.0_unigene9758:0-789;sp_v3.0_unigene9758:1228-2017
sp_v3.0_unigene9758	1275	1465	sp_v3.0_unigene9758:0-789;sp_v3.0_unigene9758:1228-2017
sp_v3.0_unigene9758	1475	1746	sp_v3.0_unigene9758:0-789;sp_v3.0_unigene9758:1228-2017
sp_v3.0_unigene9758	1750	1883	sp_v3.0_unigene9758:0-789;sp_v3.0_unigene9758:1228-2017
sp_v3.0_unigene9758	1900	2017	sp_v3.0_unigene9758:0-789;sp_v3.0_unigene9758:1228-2017
sp_v3.0_unigene9759	10	412	sp_v3.0_unigene9759:0-789;sp_v3.0_unigene9759:875-1664
sp_v3.0_unigene9759	415	843	sp_v3.0_unigene9759:0-789;sp_v3.0_unigene9759:875-1664
sp_v3.0_unigene9759	855	1045	sp_v3.0_unigene9759:0-789;sp_v3.0_unigene9759:875-1664
sp_v3.0_unigene9759	1050	1189	sp_v3.0_unigene9759:0-789;sp_v3.0_unigene9759:875-1664
sp_v3.0_unigene9759	1195	1543	sp_v3.0_unigene9759:0-789;sp_v3.0_unigene9759:875-1664
sp_v3.0_unigene9759	1545	1664	sp_v3.0_unigene9759:0-789;sp_v3.0_unigene9759:875-1664
sp_v3.0_unigene9760	0	134	sp_v3.0_unigene9760:0-961
sp_v3.0_unigene9760	155	496	sp_v3.0_unigene9760:0-961
sp_v3.0_unigene9760	505	832	sp_v3.0_unigene9760:0-961
sp_v3.0_unigene9760	835	961	sp_v3.0_unigene9760:0-961
sp_v3.0_unigene9761	0	71	sp_v3.0_unigene9761:0-1559
sp_v3.0_unigene9761	75	142	sp_v3.0_unigene9761:0-1559
sp_v3.0_unigene9761	145	708	sp_v3.0_unigene9761:0-1559
sp_v3.0_unigene9761	710	919	sp_v3.0_unigene9761:0-1559
sp_v3.0_unigene9761	925	991	sp_v3.0_unigene9761:0-1559
sp_v3.0_unigene9761	1010	1351	sp_v3.0_unigene9761:0-1559
sp_v3.0_unigene9761	1430	1559	sp_v3.0_unigene9761:0-1559
sp_v3.0_unigene9762	0	72	sp_v3.0_unigene9762:0-940
sp_v3.0_unigene9762	85	201	sp_v3.0_unigene9762:0-940
sp_v3.0_unigene9762	205	765	sp_v3.0_unigene9762:0-940
sp_v3.0_unigene9763	140	219	sp_v3.0_unigene9763:0-776
sp_v3.0_unigene9763	220	343	sp_v3.0_unigene9763:0-776
sp_v3.0_unigene9763	360	574	sp_v3.0_unigene9763:0-776
sp_v3.0_unigene9763	575	774	sp_v3.0_unigene9763:0-776
sp_v3.0_unigene9764	0	151	sp_v3.0_unigene9764:0-1161
sp_v3.0_unigene9764	155	1140	sp_v3.0_unigene9764:0-1161
sp_v3.0_unigene9765	220	421	sp_v3.0_unigene9765:0-789;sp_v3.0_unigene9765:822-1611
sp_v3.0_unigene9765	430	631	sp_v3.0_unigene9765:0-789;sp_v3.0_unigene9765:822-1611
sp_v3.0_unigene9765	645	1611	sp_v3.0_unigene9765:0-789;sp_v3.0_unigene9765:822-1611
sp_v3.0_unigene9766	15	1181	sp_v3.0_unigene9766:0-1196
sp_v3.0_unigene9767	0	208	sp_v3.0_unigene9767:0-789;sp_v3.0_unigene9767:848-1637
sp_v3.0_unigene9767	220	554	sp_v3.0_unigene9767:0-789;sp_v3.0_unigene9767:848-1637
sp_v3.0_unigene9767	560	905	sp_v3.0_unigene9767:0-789;sp_v3.0_unigene9767:848-1637
sp_v3.0_unigene9767	910	973	sp_v3.0_unigene9767:0-789;sp_v3.0_unigene9767:848-1637
sp_v3.0_unigene9767	975	1051	sp_v3.0_unigene9767:0-789;sp_v3.0_unigene9767:848-1637
sp_v3.0_unigene9767	1055	1406	sp_v3.0_unigene9767:0-789;sp_v3.0_unigene9767:848-1637
sp_v3.0_unigene9767	1485	1609	sp_v3.0_unigene9767:0-789;sp_v3.0_unigene9767:848-1637
sp_v3.0_unigene9768	5	428	sp_v3.0_unigene9768:0-428
sp_v3.0_unigene9769	70	362	sp_v3.0_unigene9769:0-362
sp_v3.0_unigene9770	205	910	sp_v3.0_unigene9770:0-910
sp_v3.0_unigene9771	0	558	sp_v3.0_unigene9771:0-789;sp_v3.0_unigene9771:827-1616
sp_v3.0_unigene9771	565	1049	sp_v3.0_unigene9771:0-789;sp_v3.0_unigene9771:827-1616
sp_v3.0_unigene9771	1060	1265	sp_v3.0_unigene9771:0-789;sp_v3.0_unigene9771:827-1616
sp_v3.0_unigene9771	1270	1391	sp_v3.0_unigene9771:0-789;sp_v3.0_unigene9771:827-1616
sp_v3.0_unigene9771	1395	1543	sp_v3.0_unigene9771:0-789;sp_v3.0_unigene9771:827-1616
sp_v3.0_unigene9772	10	1249	sp_v3.0_unigene9772:0-1249
sp_v3.0_unigene9773	0	354	sp_v3.0_unigene9773:0-429
sp_v3.0_unigene9773	360	429	sp_v3.0_unigene9773:0-429
sp_v3.0_unigene9774	0	206	sp_v3.0_unigene9774:0-789;sp_v3.0_unigene9774:2081-2870
sp_v3.0_unigene9774	225	566	sp_v3.0_unigene9774:0-789;sp_v3.0_unigene9774:2081-2870
sp_v3.0_unigene9774	570	699	sp_v3.0_unigene9774:0-789;sp_v3.0_unigene9774:2081-2870
sp_v3.0_unigene9774	700	980	sp_v3.0_unigene9774:0-789;sp_v3.0_unigene9774:2081-2870
sp_v3.0_unigene9774	985	1189	sp_v3.0_unigene9774:0-789;sp_v3.0_unigene9774:2081-2870
sp_v3.0_unigene9774	1190	1398	sp_v3.0_unigene9774:0-789;sp_v3.0_unigene9774:2081-2870
sp_v3.0_unigene9774	1400	1606	sp_v3.0_unigene9774:0-789;sp_v3.0_unigene9774:2081-2870
sp_v3.0_unigene9774	1610	1820	sp_v3.0_unigene9774:0-789;sp_v3.0_unigene9774:2081-2870
sp_v3.0_unigene9774	1835	2861	sp_v3.0_unigene9774:0-789;sp_v3.0_unigene9774:2081-2870
sp_v3.0_unigene9775	5	77	sp_v3.0_unigene9775:0-789;sp_v3.0_unigene9775:835-1624
sp_v3.0_unigene9775	85	841	sp_v3.0_unigene9775:0-789;sp_v3.0_unigene9775:835-1624
sp_v3.0_unigene9775	845	1201	sp_v3.0_unigene9775:0-789;sp_v3.0_unigene9775:835-1624
sp_v3.0_unigene9775	1255	1412	sp_v3.0_unigene9775:0-789;sp_v3.0_unigene9775:835-1624
sp_v3.0_unigene9775	1415	1541	sp_v3.0_unigene9775:0-789;sp_v3.0_unigene9775:835-1624
sp_v3.0_unigene9776	10	346	sp_v3.0_unigene9776:0-1112
sp_v3.0_unigene9776	365	489	sp_v3.0_unigene9776:0-1112
sp_v3.0_unigene9776	500	779	sp_v3.0_unigene9776:0-1112
sp_v3.0_unigene9776	780	1107	sp_v3.0_unigene9776:0-1112
sp_v3.0_unigene9777	0	137	sp_v3.0_unigene9777:0-721
sp_v3.0_unigene9777	145	363	sp_v3.0_unigene9777:0-721
sp_v3.0_unigene9777	365	698	sp_v3.0_unigene9777:0-721
sp_v3.0_unigene9778	0	72	sp_v3.0_unigene9778:0-1197
sp_v3.0_unigene9778	75	1197	sp_v3.0_unigene9778:0-1197
sp_v3.0_unigene9779	65	135	sp_v3.0_unigene9779:0-640
sp_v3.0_unigene9779	140	640	sp_v3.0_unigene9779:0-640
sp_v3.0_unigene9780	65	270	sp_v3.0_unigene9780:0-398
sp_v3.0_unigene9780	275	398	sp_v3.0_unigene9780:0-398
sp_v3.0_unigene9781	0	1500	sp_v3.0_unigene9781:0-1500
sp_v3.0_unigene9782	0	274	sp_v3.0_unigene9782:0-1388
sp_v3.0_unigene9782	290	698	sp_v3.0_unigene9782:0-1388
sp_v3.0_unigene9782	700	1388	sp_v3.0_unigene9782:0-1388
sp_v3.0_unigene9783	0	129	sp_v3.0_unigene9783:0-682
sp_v3.0_unigene9783	140	277	sp_v3.0_unigene9783:0-682
sp_v3.0_unigene9783	280	556	sp_v3.0_unigene9783:0-682
sp_v3.0_unigene9783	565	682	sp_v3.0_unigene9783:0-682
sp_v3.0_unigene9784	85	284	sp_v3.0_unigene9784:0-1074
sp_v3.0_unigene9784	295	417	sp_v3.0_unigene9784:0-1074
sp_v3.0_unigene9784	430	563	sp_v3.0_unigene9784:0-1074
sp_v3.0_unigene9784	575	759	sp_v3.0_unigene9784:0-1074
sp_v3.0_unigene9784	780	902	sp_v3.0_unigene9784:0-1074
sp_v3.0_unigene9784	930	1074	sp_v3.0_unigene9784:0-1074
sp_v3.0_unigene9785	0	776	sp_v3.0_unigene9785:0-1453
sp_v3.0_unigene9785	785	1113	sp_v3.0_unigene9785:0-1453
sp_v3.0_unigene9785	1125	1413	sp_v3.0_unigene9785:0-1453
sp_v3.0_unigene9786	10	287	sp_v3.0_unigene9786:0-789;sp_v3.0_unigene9786:1196-1985
sp_v3.0_unigene9786	290	412	sp_v3.0_unigene9786:0-789;sp_v3.0_unigene9786:1196-1985
sp_v3.0_unigene9786	420	1612	sp_v3.0_unigene9786:0-789;sp_v3.0_unigene9786:1196-1985
sp_v3.0_unigene9786	1620	1758	sp_v3.0_unigene9786:0-789;sp_v3.0_unigene9786:1196-1985
sp_v3.0_unigene9786	1760	1827	sp_v3.0_unigene9786:0-789;sp_v3.0_unigene9786:1196-1985
sp_v3.0_unigene9787	145	557	sp_v3.0_unigene9787:0-688
sp_v3.0_unigene9787	560	628	sp_v3.0_unigene9787:0-688
sp_v3.0_unigene9788	5	133	sp_v3.0_unigene9788:0-789;sp_v3.0_unigene9788:1136-1925
sp_v3.0_unigene9788	135	1052	sp_v3.0_unigene9788:0-789;sp_v3.0_unigene9788:1136-1925
sp_v3.0_unigene9788	1185	1253	sp_v3.0_unigene9788:0-789;sp_v3.0_unigene9788:1136-1925
sp_v3.0_unigene9788	1255	1548	sp_v3.0_unigene9788:0-789;sp_v3.0_unigene9788:1136-1925
sp_v3.0_unigene9788	1555	1890	sp_v3.0_unigene9788:0-789;sp_v3.0_unigene9788:1136-1925
sp_v3.0_unigene9789	0	139	sp_v3.0_unigene9789:0-789;sp_v3.0_unigene9789:1642-2431
sp_v3.0_unigene9789	140	291	sp_v3.0_unigene9789:0-789;sp_v3.0_unigene9789:1642-2431
sp_v3.0_unigene9789	295	919	sp_v3.0_unigene9789:0-789;sp_v3.0_unigene9789:1642-2431
sp_v3.0_unigene9789	920	1045	sp_v3.0_unigene9789:0-789;sp_v3.0_unigene9789:1642-2431
sp_v3.0_unigene9789	1060	1212	sp_v3.0_unigene9789:0-789;sp_v3.0_unigene9789:1642-2431
sp_v3.0_unigene9789	1495	1928	sp_v3.0_unigene9789:0-789;sp_v3.0_unigene9789:1642-2431
sp_v3.0_unigene9789	1980	2417	sp_v3.0_unigene9789:0-789;sp_v3.0_unigene9789:1642-2431
sp_v3.0_unigene9790	5	82	sp_v3.0_unigene9790:0-789;sp_v3.0_unigene9790:929-1718
sp_v3.0_unigene9790	85	204	sp_v3.0_unigene9790:0-789;sp_v3.0_unigene9790:929-1718
sp_v3.0_unigene9790	205	365	sp_v3.0_unigene9790:0-789;sp_v3.0_unigene9790:929-1718
sp_v3.0_unigene9790	425	635	sp_v3.0_unigene9790:0-789;sp_v3.0_unigene9790:929-1718
sp_v3.0_unigene9790	640	917	sp_v3.0_unigene9790:0-789;sp_v3.0_unigene9790:929-1718
sp_v3.0_unigene9790	920	1055	sp_v3.0_unigene9790:0-789;sp_v3.0_unigene9790:929-1718
sp_v3.0_unigene9790	1060	1326	sp_v3.0_unigene9790:0-789;sp_v3.0_unigene9790:929-1718
sp_v3.0_unigene9790	1400	1553	sp_v3.0_unigene9790:0-789;sp_v3.0_unigene9790:929-1718
sp_v3.0_unigene9791	10	281	sp_v3.0_unigene9791:0-1034
sp_v3.0_unigene9792	0	132	sp_v3.0_unigene9792:0-789;sp_v3.0_unigene9792:1542-2331
sp_v3.0_unigene9792	155	626	sp_v3.0_unigene9792:0-789;sp_v3.0_unigene9792:1542-2331
sp_v3.0_unigene9792	1500	1662	sp_v3.0_unigene9792:0-789;sp_v3.0_unigene9792:1542-2331
sp_v3.0_unigene9792	2135	2331	sp_v3.0_unigene9792:0-789;sp_v3.0_unigene9792:1542-2331
sp_v3.0_unigene9793	0	296	sp_v3.0_unigene9793:0-789;sp_v3.0_unigene9793:1107-1896
sp_v3.0_unigene9793	770	910	sp_v3.0_unigene9793:0-789;sp_v3.0_unigene9793:1107-1896
sp_v3.0_unigene9793	925	1365	sp_v3.0_unigene9793:0-789;sp_v3.0_unigene9793:1107-1896
sp_v3.0_unigene9793	1370	1697	sp_v3.0_unigene9793:0-789;sp_v3.0_unigene9793:1107-1896
sp_v3.0_unigene9793	1765	1896	sp_v3.0_unigene9793:0-789;sp_v3.0_unigene9793:1107-1896
sp_v3.0_unigene9794	0	130	sp_v3.0_unigene9794:0-789;sp_v3.0_unigene9794:1644-2433
sp_v3.0_unigene9794	135	206	sp_v3.0_unigene9794:0-789;sp_v3.0_unigene9794:1644-2433
sp_v3.0_unigene9794	215	550	sp_v3.0_unigene9794:0-789;sp_v3.0_unigene9794:1644-2433
sp_v3.0_unigene9794	555	643	sp_v3.0_unigene9794:0-789;sp_v3.0_unigene9794:1644-2433
sp_v3.0_unigene9794	695	904	sp_v3.0_unigene9794:0-789;sp_v3.0_unigene9794:1644-2433
sp_v3.0_unigene9794	920	1179	sp_v3.0_unigene9794:0-789;sp_v3.0_unigene9794:1644-2433
sp_v3.0_unigene9794	1200	1341	sp_v3.0_unigene9794:0-789;sp_v3.0_unigene9794:1644-2433
sp_v3.0_unigene9794	1345	1462	sp_v3.0_unigene9794:0-789;sp_v3.0_unigene9794:1644-2433
sp_v3.0_unigene9794	1465	1610	sp_v3.0_unigene9794:0-789;sp_v3.0_unigene9794:1644-2433
sp_v3.0_unigene9794	1615	2387	sp_v3.0_unigene9794:0-789;sp_v3.0_unigene9794:1644-2433
sp_v3.0_unigene9795	0	200	sp_v3.0_unigene9795:0-373
sp_v3.0_unigene9795	205	346	sp_v3.0_unigene9795:0-373
sp_v3.0_unigene9796	65	199	sp_v3.0_unigene9796:0-1156
sp_v3.0_unigene9796	345	484	sp_v3.0_unigene9796:0-1156
sp_v3.0_unigene9796	505	626	sp_v3.0_unigene9796:0-1156
sp_v3.0_unigene9796	630	909	sp_v3.0_unigene9796:0-1156
sp_v3.0_unigene9796	915	1055	sp_v3.0_unigene9796:0-1156
sp_v3.0_unigene9797	0	74	sp_v3.0_unigene9797:0-843
sp_v3.0_unigene9797	85	694	sp_v3.0_unigene9797:0-843
sp_v3.0_unigene9797	695	760	sp_v3.0_unigene9797:0-843
sp_v3.0_unigene9798	5	146	sp_v3.0_unigene9798:0-789;sp_v3.0_unigene9798:1632-2421
sp_v3.0_unigene9798	150	486	sp_v3.0_unigene9798:0-789;sp_v3.0_unigene9798:1632-2421
sp_v3.0_unigene9798	580	867	sp_v3.0_unigene9798:0-789;sp_v3.0_unigene9798:1632-2421
sp_v3.0_unigene9798	875	1002	sp_v3.0_unigene9798:0-789;sp_v3.0_unigene9798:1632-2421
sp_v3.0_unigene9798	1395	1933	sp_v3.0_unigene9798:0-789;sp_v3.0_unigene9798:1632-2421
sp_v3.0_unigene9798	1945	2024	sp_v3.0_unigene9798:0-789;sp_v3.0_unigene9798:1632-2421
sp_v3.0_unigene9798	2025	2421	sp_v3.0_unigene9798:0-789;sp_v3.0_unigene9798:1632-2421
sp_v3.0_unigene9799	5	76	sp_v3.0_unigene9799:0-805
sp_v3.0_unigene9799	80	711	sp_v3.0_unigene9799:0-805
sp_v3.0_unigene9799	715	785	sp_v3.0_unigene9799:0-805
sp_v3.0_unigene9800	0	2653	sp_v3.0_unigene9800:0-789;sp_v3.0_unigene9800:2228-3017
sp_v3.0_unigene9800	2655	2723	sp_v3.0_unigene9800:0-789;sp_v3.0_unigene9800:2228-3017
sp_v3.0_unigene9800	2885	3011	sp_v3.0_unigene9800:0-789;sp_v3.0_unigene9800:2228-3017
sp_v3.0_unigene9801	0	338	sp_v3.0_unigene9801:0-1185
sp_v3.0_unigene9801	345	492	sp_v3.0_unigene9801:0-1185
sp_v3.0_unigene9801	505	1185	sp_v3.0_unigene9801:0-1185
sp_v3.0_unigene9802	0	206	sp_v3.0_unigene9802:0-1067
sp_v3.0_unigene9802	215	566	sp_v3.0_unigene9802:0-1067
sp_v3.0_unigene9802	695	988	sp_v3.0_unigene9802:0-1067
sp_v3.0_unigene9803	0	140	sp_v3.0_unigene9803:0-646
sp_v3.0_unigene9803	145	217	sp_v3.0_unigene9803:0-646
sp_v3.0_unigene9803	225	434	sp_v3.0_unigene9803:0-646
sp_v3.0_unigene9803	485	638	sp_v3.0_unigene9803:0-646
sp_v3.0_unigene9804	10	707	sp_v3.0_unigene9804:0-789;sp_v3.0_unigene9804:1299-2088
sp_v3.0_unigene9804	980	1345	sp_v3.0_unigene9804:0-789;sp_v3.0_unigene9804:1299-2088
sp_v3.0_unigene9804	1395	1570	sp_v3.0_unigene9804:0-789;sp_v3.0_unigene9804:1299-2088
sp_v3.0_unigene9804	1730	2088	sp_v3.0_unigene9804:0-789;sp_v3.0_unigene9804:1299-2088
sp_v3.0_unigene9805	280	423	sp_v3.0_unigene9805:0-789;sp_v3.0_unigene9805:1210-1999
sp_v3.0_unigene9805	435	690	sp_v3.0_unigene9805:0-789;sp_v3.0_unigene9805:1210-1999
sp_v3.0_unigene9805	695	973	sp_v3.0_unigene9805:0-789;sp_v3.0_unigene9805:1210-1999
sp_v3.0_unigene9805	975	1133	sp_v3.0_unigene9805:0-789;sp_v3.0_unigene9805:1210-1999
sp_v3.0_unigene9805	1135	1199	sp_v3.0_unigene9805:0-789;sp_v3.0_unigene9805:1210-1999
sp_v3.0_unigene9805	1205	1960	sp_v3.0_unigene9805:0-789;sp_v3.0_unigene9805:1210-1999
sp_v3.0_unigene9806	5	202	sp_v3.0_unigene9806:0-1133
sp_v3.0_unigene9806	240	1133	sp_v3.0_unigene9806:0-1133
sp_v3.0_unigene9807	0	220	sp_v3.0_unigene9807:0-789;sp_v3.0_unigene9807:1072-1861
sp_v3.0_unigene9807	225	342	sp_v3.0_unigene9807:0-789;sp_v3.0_unigene9807:1072-1861
sp_v3.0_unigene9807	355	554	sp_v3.0_unigene9807:0-789;sp_v3.0_unigene9807:1072-1861
sp_v3.0_unigene9807	565	1250	sp_v3.0_unigene9807:0-789;sp_v3.0_unigene9807:1072-1861
sp_v3.0_unigene9807	1255	1531	sp_v3.0_unigene9807:0-789;sp_v3.0_unigene9807:1072-1861
sp_v3.0_unigene9807	1605	1825	sp_v3.0_unigene9807:0-789;sp_v3.0_unigene9807:1072-1861
sp_v3.0_unigene9808	0	79	sp_v3.0_unigene9808:0-1125
sp_v3.0_unigene9808	85	276	sp_v3.0_unigene9808:0-1125
sp_v3.0_unigene9808	285	783	sp_v3.0_unigene9808:0-1125
sp_v3.0_unigene9808	785	1051	sp_v3.0_unigene9808:0-1125
sp_v3.0_unigene9809	0	225	sp_v3.0_unigene9809:0-789;sp_v3.0_unigene9809:1005-1794
sp_v3.0_unigene9809	485	552	sp_v3.0_unigene9809:0-789;sp_v3.0_unigene9809:1005-1794
sp_v3.0_unigene9809	555	855	sp_v3.0_unigene9809:0-789;sp_v3.0_unigene9809:1005-1794
sp_v3.0_unigene9809	1045	1114	sp_v3.0_unigene9809:0-789;sp_v3.0_unigene9809:1005-1794
sp_v3.0_unigene9809	1115	1207	sp_v3.0_unigene9809:0-789;sp_v3.0_unigene9809:1005-1794
sp_v3.0_unigene9810	10	203	sp_v3.0_unigene9810:0-1362
sp_v3.0_unigene9810	205	765	sp_v3.0_unigene9810:0-1362
sp_v3.0_unigene9810	785	1362	sp_v3.0_unigene9810:0-1362
sp_v3.0_unigene9811	0	488	sp_v3.0_unigene9811:0-488
sp_v3.0_unigene9812	5	131	sp_v3.0_unigene9812:0-789;sp_v3.0_unigene9812:864-1653
sp_v3.0_unigene9812	155	218	sp_v3.0_unigene9812:0-789;sp_v3.0_unigene9812:864-1653
sp_v3.0_unigene9812	220	356	sp_v3.0_unigene9812:0-789;sp_v3.0_unigene9812:864-1653
sp_v3.0_unigene9812	360	763	sp_v3.0_unigene9812:0-789;sp_v3.0_unigene9812:864-1653
sp_v3.0_unigene9812	770	906	sp_v3.0_unigene9812:0-789;sp_v3.0_unigene9812:864-1653
sp_v3.0_unigene9812	915	1328	sp_v3.0_unigene9812:0-789;sp_v3.0_unigene9812:864-1653
sp_v3.0_unigene9812	1330	1625	sp_v3.0_unigene9812:0-789;sp_v3.0_unigene9812:864-1653
sp_v3.0_unigene9813	75	214	sp_v3.0_unigene9813:0-1168
sp_v3.0_unigene9813	220	349	sp_v3.0_unigene9813:0-1168
sp_v3.0_unigene9813	360	909	sp_v3.0_unigene9813:0-1168
sp_v3.0_unigene9813	920	1062	sp_v3.0_unigene9813:0-1168
sp_v3.0_unigene9813	1065	1168	sp_v3.0_unigene9813:0-1168
sp_v3.0_unigene9815	0	549	sp_v3.0_unigene9815:0-789;sp_v3.0_unigene9815:1743-2532
sp_v3.0_unigene9815	570	1047	sp_v3.0_unigene9815:0-789;sp_v3.0_unigene9815:1743-2532
sp_v3.0_unigene9815	1075	1147	sp_v3.0_unigene9815:0-789;sp_v3.0_unigene9815:1743-2532
sp_v3.0_unigene9815	1155	1284	sp_v3.0_unigene9815:0-789;sp_v3.0_unigene9815:1743-2532
sp_v3.0_unigene9815	1290	1929	sp_v3.0_unigene9815:0-789;sp_v3.0_unigene9815:1743-2532
sp_v3.0_unigene9815	1930	2121	sp_v3.0_unigene9815:0-789;sp_v3.0_unigene9815:1743-2532
sp_v3.0_unigene9815	2135	2479	sp_v3.0_unigene9815:0-789;sp_v3.0_unigene9815:1743-2532
sp_v3.0_unigene9816	0	69	sp_v3.0_unigene9816:0-847
sp_v3.0_unigene9816	85	699	sp_v3.0_unigene9816:0-847
sp_v3.0_unigene9816	700	847	sp_v3.0_unigene9816:0-847
sp_v3.0_unigene9817	10	228	sp_v3.0_unigene9817:0-257
sp_v3.0_unigene9818	85	296	sp_v3.0_unigene9818:0-545
sp_v3.0_unigene9818	355	545	sp_v3.0_unigene9818:0-545
sp_v3.0_unigene9819	145	359	sp_v3.0_unigene9819:0-789;sp_v3.0_unigene9819:1496-2285
sp_v3.0_unigene9819	360	620	sp_v3.0_unigene9819:0-789;sp_v3.0_unigene9819:1496-2285
sp_v3.0_unigene9819	630	1200	sp_v3.0_unigene9819:0-789;sp_v3.0_unigene9819:1496-2285
sp_v3.0_unigene9819	1205	1398	sp_v3.0_unigene9819:0-789;sp_v3.0_unigene9819:1496-2285
sp_v3.0_unigene9819	1410	2285	sp_v3.0_unigene9819:0-789;sp_v3.0_unigene9819:1496-2285
sp_v3.0_unigene9820	0	646	sp_v3.0_unigene9820:0-646
sp_v3.0_unigene9821	0	69	sp_v3.0_unigene9821:0-568
sp_v3.0_unigene9821	70	139	sp_v3.0_unigene9821:0-568
sp_v3.0_unigene9821	145	409	sp_v3.0_unigene9821:0-568
sp_v3.0_unigene9821	430	558	sp_v3.0_unigene9821:0-568
sp_v3.0_unigene9822	5	497	sp_v3.0_unigene9822:0-799
sp_v3.0_unigene9822	505	625	sp_v3.0_unigene9822:0-799
sp_v3.0_unigene9822	640	775	sp_v3.0_unigene9822:0-799
sp_v3.0_unigene9823	0	283	sp_v3.0_unigene9823:0-789;sp_v3.0_unigene9823:876-1665
sp_v3.0_unigene9823	350	493	sp_v3.0_unigene9823:0-789;sp_v3.0_unigene9823:876-1665
sp_v3.0_unigene9823	495	713	sp_v3.0_unigene9823:0-789;sp_v3.0_unigene9823:876-1665
sp_v3.0_unigene9823	715	1044	sp_v3.0_unigene9823:0-789;sp_v3.0_unigene9823:876-1665
sp_v3.0_unigene9823	1055	1124	sp_v3.0_unigene9823:0-789;sp_v3.0_unigene9823:876-1665
sp_v3.0_unigene9823	1135	1259	sp_v3.0_unigene9823:0-789;sp_v3.0_unigene9823:876-1665
sp_v3.0_unigene9823	1260	1325	sp_v3.0_unigene9823:0-789;sp_v3.0_unigene9823:876-1665
sp_v3.0_unigene9823	1335	1625	sp_v3.0_unigene9823:0-789;sp_v3.0_unigene9823:876-1665
sp_v3.0_unigene9824	0	353	sp_v3.0_unigene9824:0-585
sp_v3.0_unigene9824	365	503	sp_v3.0_unigene9824:0-585
sp_v3.0_unigene9824	505	575	sp_v3.0_unigene9824:0-585
sp_v3.0_unigene9825	0	77	sp_v3.0_unigene9825:0-1207
sp_v3.0_unigene9825	85	273	sp_v3.0_unigene9825:0-1207
sp_v3.0_unigene9825	285	357	sp_v3.0_unigene9825:0-1207
sp_v3.0_unigene9825	360	618	sp_v3.0_unigene9825:0-1207
sp_v3.0_unigene9825	625	919	sp_v3.0_unigene9825:0-1207
sp_v3.0_unigene9825	940	1153	sp_v3.0_unigene9825:0-1207
sp_v3.0_unigene9827	65	634	sp_v3.0_unigene9827:0-1439
sp_v3.0_unigene9827	640	1438	sp_v3.0_unigene9827:0-1439
sp_v3.0_unigene9828	5	341	sp_v3.0_unigene9828:0-341
sp_v3.0_unigene9829	5	631	sp_v3.0_unigene9829:0-1553
sp_v3.0_unigene9829	645	718	sp_v3.0_unigene9829:0-1553
sp_v3.0_unigene9829	1400	1543	sp_v3.0_unigene9829:0-1553
sp_v3.0_unigene9830	15	772	sp_v3.0_unigene9830:0-772
sp_v3.0_unigene9831	0	344	sp_v3.0_unigene9831:0-789;sp_v3.0_unigene9831:1820-2609
sp_v3.0_unigene9831	355	561	sp_v3.0_unigene9831:0-789;sp_v3.0_unigene9831:1820-2609
sp_v3.0_unigene9831	575	666	sp_v3.0_unigene9831:0-789;sp_v3.0_unigene9831:1820-2609
sp_v3.0_unigene9831	935	2552	sp_v3.0_unigene9831:0-789;sp_v3.0_unigene9831:1820-2609
sp_v3.0_unigene9832	0	203	sp_v3.0_unigene9832:0-389
sp_v3.0_unigene9832	225	347	sp_v3.0_unigene9832:0-389
sp_v3.0_unigene9833	0	344	sp_v3.0_unigene9833:0-789;sp_v3.0_unigene9833:1477-2266
sp_v3.0_unigene9833	345	1052	sp_v3.0_unigene9833:0-789;sp_v3.0_unigene9833:1477-2266
sp_v3.0_unigene9833	1060	1464	sp_v3.0_unigene9833:0-789;sp_v3.0_unigene9833:1477-2266
sp_v3.0_unigene9833	1480	1553	sp_v3.0_unigene9833:0-789;sp_v3.0_unigene9833:1477-2266
sp_v3.0_unigene9833	1555	1902	sp_v3.0_unigene9833:0-789;sp_v3.0_unigene9833:1477-2266
sp_v3.0_unigene9833	1905	2089	sp_v3.0_unigene9833:0-789;sp_v3.0_unigene9833:1477-2266
sp_v3.0_unigene9833	2095	2256	sp_v3.0_unigene9833:0-789;sp_v3.0_unigene9833:1477-2266
sp_v3.0_unigene9834	0	488	sp_v3.0_unigene9834:0-1424
sp_v3.0_unigene9834	490	1343	sp_v3.0_unigene9834:0-1424
sp_v3.0_unigene9835	0	78	sp_v3.0_unigene9835:0-789;sp_v3.0_unigene9835:2317-3106
sp_v3.0_unigene9835	85	1488	sp_v3.0_unigene9835:0-789;sp_v3.0_unigene9835:2317-3106
sp_v3.0_unigene9835	1505	1580	sp_v3.0_unigene9835:0-789;sp_v3.0_unigene9835:2317-3106
sp_v3.0_unigene9835	1645	1707	sp_v3.0_unigene9835:0-789;sp_v3.0_unigene9835:2317-3106
sp_v3.0_unigene9835	1725	2567	sp_v3.0_unigene9835:0-789;sp_v3.0_unigene9835:2317-3106
sp_v3.0_unigene9835	2655	2774	sp_v3.0_unigene9835:0-789;sp_v3.0_unigene9835:2317-3106
sp_v3.0_unigene9835	2775	2935	sp_v3.0_unigene9835:0-789;sp_v3.0_unigene9835:2317-3106
sp_v3.0_unigene9836	15	706	sp_v3.0_unigene9836:0-789
sp_v3.0_unigene9836	710	1058	sp_v3.0_unigene9836:0-789
sp_v3.0_unigene9836	1065	1191	sp_v3.0_unigene9836:0-789
sp_v3.0_unigene9836	1200	1325	sp_v3.0_unigene9836:0-789
sp_v3.0_unigene9836	1335	1403	sp_v3.0_unigene9836:0-789
sp_v3.0_unigene9836	1415	1612	sp_v3.0_unigene9836:0-789
sp_v3.0_unigene9836	2948	3029	sp_v3.0_unigene9836:3778-4567
sp_v3.0_unigene9836	3033	3448	sp_v3.0_unigene9836:3778-4567
sp_v3.0_unigene9836	3453	3719	sp_v3.0_unigene9836:3778-4567
sp_v3.0_unigene9836	3728	3857	sp_v3.0_unigene9836:3778-4567
sp_v3.0_unigene9836	3878	4067	sp_v3.0_unigene9836:3778-4567
sp_v3.0_unigene9836	4073	4567	sp_v3.0_unigene9836:3778-4567
sp_v3.0_unigene9837	205	1132	sp_v3.0_unigene9837:0-1155
sp_v3.0_unigene9838	135	562	sp_v3.0_unigene9838:0-997
sp_v3.0_unigene9838	570	767	sp_v3.0_unigene9838:0-997
sp_v3.0_unigene9838	780	988	sp_v3.0_unigene9838:0-997
sp_v3.0_unigene9839	0	133	sp_v3.0_unigene9839:0-789;sp_v3.0_unigene9839:1900-2689
sp_v3.0_unigene9839	135	835	sp_v3.0_unigene9839:0-789;sp_v3.0_unigene9839:1900-2689
sp_v3.0_unigene9839	840	1323	sp_v3.0_unigene9839:0-789;sp_v3.0_unigene9839:1900-2689
sp_v3.0_unigene9839	1325	1678	sp_v3.0_unigene9839:0-789;sp_v3.0_unigene9839:1900-2689
sp_v3.0_unigene9839	1690	1884	sp_v3.0_unigene9839:0-789;sp_v3.0_unigene9839:1900-2689
sp_v3.0_unigene9839	1895	1969	sp_v3.0_unigene9839:0-789;sp_v3.0_unigene9839:1900-2689
sp_v3.0_unigene9839	1970	2098	sp_v3.0_unigene9839:0-789;sp_v3.0_unigene9839:1900-2689
sp_v3.0_unigene9839	2100	2520	sp_v3.0_unigene9839:0-789;sp_v3.0_unigene9839:1900-2689
sp_v3.0_unigene9839	2525	2662	sp_v3.0_unigene9839:0-789;sp_v3.0_unigene9839:1900-2689
sp_v3.0_unigene9840	0	523	sp_v3.0_unigene9840:0-524
sp_v3.0_unigene9841	0	142	sp_v3.0_unigene9841:0-775
sp_v3.0_unigene9841	145	290	sp_v3.0_unigene9841:0-775
sp_v3.0_unigene9841	295	775	sp_v3.0_unigene9841:0-775
sp_v3.0_unigene9842	10	779	sp_v3.0_unigene9842:0-955
sp_v3.0_unigene9843	0	144	sp_v3.0_unigene9843:0-1531
sp_v3.0_unigene9843	145	215	sp_v3.0_unigene9843:0-1531
sp_v3.0_unigene9843	220	761	sp_v3.0_unigene9843:0-1531
sp_v3.0_unigene9843	780	1050	sp_v3.0_unigene9843:0-1531
sp_v3.0_unigene9843	1055	1252	sp_v3.0_unigene9843:0-1531
sp_v3.0_unigene9843	1255	1531	sp_v3.0_unigene9843:0-1531
sp_v3.0_unigene9844	5	499	sp_v3.0_unigene9844:0-1407
sp_v3.0_unigene9844	575	691	sp_v3.0_unigene9844:0-1407
sp_v3.0_unigene9844	695	834	sp_v3.0_unigene9844:0-1407
sp_v3.0_unigene9844	835	918	sp_v3.0_unigene9844:0-1407
sp_v3.0_unigene9844	925	1331	sp_v3.0_unigene9844:0-1407
sp_v3.0_unigene9845	0	548	sp_v3.0_unigene9845:0-548
sp_v3.0_unigene9846	0	769	sp_v3.0_unigene9846:0-1378
sp_v3.0_unigene9846	780	1329	sp_v3.0_unigene9846:0-1378
sp_v3.0_unigene9847	0	74	sp_v3.0_unigene9847:0-549
sp_v3.0_unigene9847	75	549	sp_v3.0_unigene9847:0-549
sp_v3.0_unigene9848	80	942	sp_v3.0_unigene9848:0-942
sp_v3.0_unigene9849	0	66	sp_v3.0_unigene9849:0-789;sp_v3.0_unigene9849:2282-3071
sp_v3.0_unigene9849	85	699	sp_v3.0_unigene9849:0-789;sp_v3.0_unigene9849:2282-3071
sp_v3.0_unigene9849	700	767	sp_v3.0_unigene9849:0-789;sp_v3.0_unigene9849:2282-3071
sp_v3.0_unigene9849	775	1395	sp_v3.0_unigene9849:0-789;sp_v3.0_unigene9849:2282-3071
sp_v3.0_unigene9849	1400	1814	sp_v3.0_unigene9849:0-789;sp_v3.0_unigene9849:2282-3071
sp_v3.0_unigene9849	1815	2379	sp_v3.0_unigene9849:0-789;sp_v3.0_unigene9849:2282-3071
sp_v3.0_unigene9849	2395	2580	sp_v3.0_unigene9849:0-789;sp_v3.0_unigene9849:2282-3071
sp_v3.0_unigene9849	2585	2728	sp_v3.0_unigene9849:0-789;sp_v3.0_unigene9849:2282-3071
sp_v3.0_unigene9849	2730	2796	sp_v3.0_unigene9849:0-789;sp_v3.0_unigene9849:2282-3071
sp_v3.0_unigene9850	10	539	sp_v3.0_unigene9850:0-539
sp_v3.0_unigene9851	0	69	sp_v3.0_unigene9851:0-1001
sp_v3.0_unigene9851	70	984	sp_v3.0_unigene9851:0-1001
sp_v3.0_unigene9852	0	78	sp_v3.0_unigene9852:0-789;sp_v3.0_unigene9852:818-1607
sp_v3.0_unigene9852	80	415	sp_v3.0_unigene9852:0-789;sp_v3.0_unigene9852:818-1607
sp_v3.0_unigene9852	420	493	sp_v3.0_unigene9852:0-789;sp_v3.0_unigene9852:818-1607
sp_v3.0_unigene9852	500	762	sp_v3.0_unigene9852:0-789;sp_v3.0_unigene9852:818-1607
sp_v3.0_unigene9852	770	1059	sp_v3.0_unigene9852:0-789;sp_v3.0_unigene9852:818-1607
sp_v3.0_unigene9852	1060	1329	sp_v3.0_unigene9852:0-789;sp_v3.0_unigene9852:818-1607
sp_v3.0_unigene9852	1330	1408	sp_v3.0_unigene9852:0-789;sp_v3.0_unigene9852:818-1607
sp_v3.0_unigene9852	1410	1543	sp_v3.0_unigene9852:0-789;sp_v3.0_unigene9852:818-1607
sp_v3.0_unigene9853	0	568	sp_v3.0_unigene9853:0-568
sp_v3.0_unigene9854	0	201	sp_v3.0_unigene9854:0-552
sp_v3.0_unigene9854	205	552	sp_v3.0_unigene9854:0-552
sp_v3.0_unigene9855	0	482	sp_v3.0_unigene9855:0-482
sp_v3.0_unigene9856	0	472	sp_v3.0_unigene9856:0-472
sp_v3.0_unigene9857	210	348	sp_v3.0_unigene9857:0-861
sp_v3.0_unigene9857	350	571	sp_v3.0_unigene9857:0-861
sp_v3.0_unigene9857	575	692	sp_v3.0_unigene9857:0-861
sp_v3.0_unigene9857	695	851	sp_v3.0_unigene9857:0-861
sp_v3.0_unigene9858	0	568	sp_v3.0_unigene9858:0-1500
sp_v3.0_unigene9858	570	842	sp_v3.0_unigene9858:0-1500
sp_v3.0_unigene9858	845	1187	sp_v3.0_unigene9858:0-1500
sp_v3.0_unigene9858	1205	1485	sp_v3.0_unigene9858:0-1500
sp_v3.0_unigene9859	65	154	sp_v3.0_unigene9859:0-789
sp_v3.0_unigene9859	155	877	sp_v3.0_unigene9859:0-789
sp_v3.0_unigene9859	1050	1620	sp_v3.0_unigene9859:0-789
sp_v3.0_unigene9859	1665	2018	sp_v3.0_unigene9859:2492-3281
sp_v3.0_unigene9859	2020	2524	sp_v3.0_unigene9859:2492-3281
sp_v3.0_unigene9859	2660	2928	sp_v3.0_unigene9859:2492-3281
sp_v3.0_unigene9859	2940	3224	sp_v3.0_unigene9859:2492-3281
sp_v3.0_unigene9860	0	139	sp_v3.0_unigene9860:0-789;sp_v3.0_unigene9860:794-1583
sp_v3.0_unigene9860	155	429	sp_v3.0_unigene9860:0-789;sp_v3.0_unigene9860:794-1583
sp_v3.0_unigene9860	430	569	sp_v3.0_unigene9860:0-789;sp_v3.0_unigene9860:794-1583
sp_v3.0_unigene9860	575	700	sp_v3.0_unigene9860:0-789;sp_v3.0_unigene9860:794-1583
sp_v3.0_unigene9860	710	843	sp_v3.0_unigene9860:0-789;sp_v3.0_unigene9860:794-1583
sp_v3.0_unigene9860	845	1203	sp_v3.0_unigene9860:0-789;sp_v3.0_unigene9860:794-1583
sp_v3.0_unigene9860	1395	1479	sp_v3.0_unigene9860:0-789;sp_v3.0_unigene9860:794-1583
sp_v3.0_unigene9860	1480	1556	sp_v3.0_unigene9860:0-789;sp_v3.0_unigene9860:794-1583
sp_v3.0_unigene9861	0	427	sp_v3.0_unigene9861:0-1176
sp_v3.0_unigene9861	430	1063	sp_v3.0_unigene9861:0-1176
sp_v3.0_unigene9861	1065	1176	sp_v3.0_unigene9861:0-1176
sp_v3.0_unigene9863	135	488	sp_v3.0_unigene9863:0-789;sp_v3.0_unigene9863:1470-2259
sp_v3.0_unigene9863	495	1550	sp_v3.0_unigene9863:0-789;sp_v3.0_unigene9863:1470-2259
sp_v3.0_unigene9863	1625	2166	sp_v3.0_unigene9863:0-789;sp_v3.0_unigene9863:1470-2259
sp_v3.0_unigene9863	2175	2249	sp_v3.0_unigene9863:0-789;sp_v3.0_unigene9863:1470-2259
sp_v3.0_unigene9864	0	223	sp_v3.0_unigene9864:0-516
sp_v3.0_unigene9864	225	484	sp_v3.0_unigene9864:0-516
sp_v3.0_unigene9865	5	203	sp_v3.0_unigene9865:0-1393
sp_v3.0_unigene9865	210	290	sp_v3.0_unigene9865:0-1393
sp_v3.0_unigene9865	295	494	sp_v3.0_unigene9865:0-1393
sp_v3.0_unigene9865	500	760	sp_v3.0_unigene9865:0-1393
sp_v3.0_unigene9865	765	1391	sp_v3.0_unigene9865:0-1393
sp_v3.0_unigene9866	0	74	sp_v3.0_unigene9866:0-789;sp_v3.0_unigene9866:804-1593
sp_v3.0_unigene9866	160	290	sp_v3.0_unigene9866:0-789;sp_v3.0_unigene9866:804-1593
sp_v3.0_unigene9866	295	638	sp_v3.0_unigene9866:0-789;sp_v3.0_unigene9866:804-1593
sp_v3.0_unigene9866	640	1261	sp_v3.0_unigene9866:0-789;sp_v3.0_unigene9866:804-1593
sp_v3.0_unigene9866	1270	1472	sp_v3.0_unigene9866:0-789;sp_v3.0_unigene9866:804-1593
sp_v3.0_unigene9866	1490	1593	sp_v3.0_unigene9866:0-789;sp_v3.0_unigene9866:804-1593
sp_v3.0_unigene9867	0	1520	sp_v3.0_unigene9867:0-1520
sp_v3.0_unigene9868	0	2139	sp_v3.0_unigene9868:0-789;sp_v3.0_unigene9868:1396-2185
sp_v3.0_unigene9869	0	142	sp_v3.0_unigene9869:0-575
sp_v3.0_unigene9869	150	498	sp_v3.0_unigene9869:0-575
sp_v3.0_unigene9870	0	76	sp_v3.0_unigene9870:0-1167
sp_v3.0_unigene9870	80	350	sp_v3.0_unigene9870:0-1167
sp_v3.0_unigene9870	355	624	sp_v3.0_unigene9870:0-1167
sp_v3.0_unigene9870	630	706	sp_v3.0_unigene9870:0-1167
sp_v3.0_unigene9870	715	903	sp_v3.0_unigene9870:0-1167
sp_v3.0_unigene9870	910	1167	sp_v3.0_unigene9870:0-1167
sp_v3.0_unigene9871	15	287	sp_v3.0_unigene9871:0-789;sp_v3.0_unigene9871:2051-2840
sp_v3.0_unigene9871	290	484	sp_v3.0_unigene9871:0-789;sp_v3.0_unigene9871:2051-2840
sp_v3.0_unigene9871	490	623	sp_v3.0_unigene9871:0-789;sp_v3.0_unigene9871:2051-2840
sp_v3.0_unigene9871	630	841	sp_v3.0_unigene9871:0-789;sp_v3.0_unigene9871:2051-2840
sp_v3.0_unigene9871	850	1675	sp_v3.0_unigene9871:0-789;sp_v3.0_unigene9871:2051-2840
sp_v3.0_unigene9871	1680	1754	sp_v3.0_unigene9871:0-789;sp_v3.0_unigene9871:2051-2840
sp_v3.0_unigene9871	1760	2251	sp_v3.0_unigene9871:0-789;sp_v3.0_unigene9871:2051-2840
sp_v3.0_unigene9871	2305	2601	sp_v3.0_unigene9871:0-789;sp_v3.0_unigene9871:2051-2840
sp_v3.0_unigene9871	2605	2813	sp_v3.0_unigene9871:0-789;sp_v3.0_unigene9871:2051-2840
sp_v3.0_unigene9872	135	347	sp_v3.0_unigene9872:0-789;sp_v3.0_unigene9872:893-1682
sp_v3.0_unigene9872	490	1182	sp_v3.0_unigene9872:0-789;sp_v3.0_unigene9872:893-1682
sp_v3.0_unigene9872	1185	1539	sp_v3.0_unigene9872:0-789;sp_v3.0_unigene9872:893-1682
sp_v3.0_unigene9872	1540	1682	sp_v3.0_unigene9872:0-789;sp_v3.0_unigene9872:893-1682
sp_v3.0_unigene9873	5	147	sp_v3.0_unigene9873:0-1217
sp_v3.0_unigene9873	155	419	sp_v3.0_unigene9873:0-1217
sp_v3.0_unigene9873	435	768	sp_v3.0_unigene9873:0-1217
sp_v3.0_unigene9873	780	1198	sp_v3.0_unigene9873:0-1217
sp_v3.0_unigene9874	10	361	sp_v3.0_unigene9874:0-1308
sp_v3.0_unigene9874	505	968	sp_v3.0_unigene9874:0-1308
sp_v3.0_unigene9874	975	1308	sp_v3.0_unigene9874:0-1308
sp_v3.0_unigene9875	0	276	sp_v3.0_unigene9875:0-323
sp_v3.0_unigene9876	0	141	sp_v3.0_unigene9876:0-789
sp_v3.0_unigene9876	150	292	sp_v3.0_unigene9876:0-789
sp_v3.0_unigene9876	295	553	sp_v3.0_unigene9876:0-789
sp_v3.0_unigene9876	565	631	sp_v3.0_unigene9876:0-789
sp_v3.0_unigene9876	640	979	sp_v3.0_unigene9876:0-789
sp_v3.0_unigene9876	985	1114	sp_v3.0_unigene9876:0-789
sp_v3.0_unigene9876	1135	1402	sp_v3.0_unigene9876:0-789
sp_v3.0_unigene9876	1465	1621	sp_v3.0_unigene9876:0-789
sp_v3.0_unigene9876	1800	1991	sp_v3.0_unigene9876:2615-3404
sp_v3.0_unigene9876	2015	2359	sp_v3.0_unigene9876:2615-3404
sp_v3.0_unigene9876	2365	2485	sp_v3.0_unigene9876:2615-3404
sp_v3.0_unigene9876	2505	2916	sp_v3.0_unigene9876:2615-3404
sp_v3.0_unigene9876	2920	3404	sp_v3.0_unigene9876:2615-3404
sp_v3.0_unigene9877	135	844	sp_v3.0_unigene9877:0-844
sp_v3.0_unigene9878	0	71	sp_v3.0_unigene9878:0-1153
sp_v3.0_unigene9878	75	343	sp_v3.0_unigene9878:0-1153
sp_v3.0_unigene9878	345	557	sp_v3.0_unigene9878:0-1153
sp_v3.0_unigene9878	560	636	sp_v3.0_unigene9878:0-1153
sp_v3.0_unigene9878	640	1044	sp_v3.0_unigene9878:0-1153
sp_v3.0_unigene9878	1045	1136	sp_v3.0_unigene9878:0-1153
sp_v3.0_unigene9879	0	429	sp_v3.0_unigene9879:0-459
sp_v3.0_unigene9880	65	219	sp_v3.0_unigene9880:0-243
sp_v3.0_unigene9881	0	214	sp_v3.0_unigene9881:0-754
sp_v3.0_unigene9881	215	294	sp_v3.0_unigene9881:0-754
sp_v3.0_unigene9881	295	418	sp_v3.0_unigene9881:0-754
sp_v3.0_unigene9881	430	754	sp_v3.0_unigene9881:0-754
sp_v3.0_unigene9882	85	218	sp_v3.0_unigene9882:0-478
sp_v3.0_unigene9883	205	569	sp_v3.0_unigene9883:0-869
sp_v3.0_unigene9883	575	755	sp_v3.0_unigene9883:0-869
sp_v3.0_unigene9883	775	851	sp_v3.0_unigene9883:0-869
sp_v3.0_unigene9884	0	904	sp_v3.0_unigene9884:0-904
sp_v3.0_unigene9885	5	81	sp_v3.0_unigene9885:0-579
sp_v3.0_unigene9885	85	505	sp_v3.0_unigene9885:0-579
sp_v3.0_unigene9886	0	342	sp_v3.0_unigene9886:0-568
sp_v3.0_unigene9886	350	488	sp_v3.0_unigene9886:0-568
sp_v3.0_unigene9886	490	565	sp_v3.0_unigene9886:0-568
sp_v3.0_unigene9887	0	206	sp_v3.0_unigene9887:0-789;sp_v3.0_unigene9887:2259-3048
sp_v3.0_unigene9887	215	622	sp_v3.0_unigene9887:0-789;sp_v3.0_unigene9887:2259-3048
sp_v3.0_unigene9887	625	915	sp_v3.0_unigene9887:0-789;sp_v3.0_unigene9887:2259-3048
sp_v3.0_unigene9887	925	1323	sp_v3.0_unigene9887:0-789;sp_v3.0_unigene9887:2259-3048
sp_v3.0_unigene9887	1345	1881	sp_v3.0_unigene9887:0-789;sp_v3.0_unigene9887:2259-3048
sp_v3.0_unigene9887	1900	2041	sp_v3.0_unigene9887:0-789;sp_v3.0_unigene9887:2259-3048
sp_v3.0_unigene9887	2045	2518	sp_v3.0_unigene9887:0-789;sp_v3.0_unigene9887:2259-3048
sp_v3.0_unigene9887	2525	2864	sp_v3.0_unigene9887:0-789;sp_v3.0_unigene9887:2259-3048
sp_v3.0_unigene9887	2870	3023	sp_v3.0_unigene9887:0-789;sp_v3.0_unigene9887:2259-3048
sp_v3.0_unigene9888	15	555	sp_v3.0_unigene9888:0-789;sp_v3.0_unigene9888:994-1783
sp_v3.0_unigene9888	625	697	sp_v3.0_unigene9888:0-789;sp_v3.0_unigene9888:994-1783
sp_v3.0_unigene9888	710	853	sp_v3.0_unigene9888:0-789;sp_v3.0_unigene9888:994-1783
sp_v3.0_unigene9888	855	920	sp_v3.0_unigene9888:0-789;sp_v3.0_unigene9888:994-1783
sp_v3.0_unigene9888	1010	1323	sp_v3.0_unigene9888:0-789;sp_v3.0_unigene9888:994-1783
sp_v3.0_unigene9888	1325	1741	sp_v3.0_unigene9888:0-789;sp_v3.0_unigene9888:994-1783
sp_v3.0_unigene9889	65	211	sp_v3.0_unigene9889:0-375
sp_v3.0_unigene9889	225	375	sp_v3.0_unigene9889:0-375
sp_v3.0_unigene9890	0	481	sp_v3.0_unigene9890:0-880
sp_v3.0_unigene9890	485	639	sp_v3.0_unigene9890:0-880
sp_v3.0_unigene9890	700	768	sp_v3.0_unigene9890:0-880
sp_v3.0_unigene9890	780	861	sp_v3.0_unigene9890:0-880
sp_v3.0_unigene9891	10	135	sp_v3.0_unigene9891:0-587
sp_v3.0_unigene9891	155	501	sp_v3.0_unigene9891:0-587
sp_v3.0_unigene9891	505	573	sp_v3.0_unigene9891:0-587
sp_v3.0_unigene9892	5	1275	sp_v3.0_unigene9892:0-1419
sp_v3.0_unigene9892	1350	1419	sp_v3.0_unigene9892:0-1419
sp_v3.0_unigene9893	0	267	sp_v3.0_unigene9893:0-789;sp_v3.0_unigene9893:1555-2344
sp_v3.0_unigene9893	285	634	sp_v3.0_unigene9893:0-789;sp_v3.0_unigene9893:1555-2344
sp_v3.0_unigene9893	645	839	sp_v3.0_unigene9893:0-789;sp_v3.0_unigene9893:1555-2344
sp_v3.0_unigene9893	840	1412	sp_v3.0_unigene9893:0-789;sp_v3.0_unigene9893:1555-2344
sp_v3.0_unigene9893	1415	2162	sp_v3.0_unigene9893:0-789;sp_v3.0_unigene9893:1555-2344
sp_v3.0_unigene9893	2170	2320	sp_v3.0_unigene9893:0-789;sp_v3.0_unigene9893:1555-2344
sp_v3.0_unigene9894	0	74	sp_v3.0_unigene9894:0-726
sp_v3.0_unigene9894	75	276	sp_v3.0_unigene9894:0-726
sp_v3.0_unigene9894	285	716	sp_v3.0_unigene9894:0-726
sp_v3.0_unigene9895	0	67	sp_v3.0_unigene9895:0-1196
sp_v3.0_unigene9895	85	268	sp_v3.0_unigene9895:0-1196
sp_v3.0_unigene9895	275	478	sp_v3.0_unigene9895:0-1196
sp_v3.0_unigene9895	505	1196	sp_v3.0_unigene9895:0-1196
sp_v3.0_unigene9896	0	336	sp_v3.0_unigene9896:0-360
sp_v3.0_unigene9897	5	530	sp_v3.0_unigene9897:0-1556
sp_v3.0_unigene9897	630	697	sp_v3.0_unigene9897:0-1556
sp_v3.0_unigene9897	705	1337	sp_v3.0_unigene9897:0-1556
sp_v3.0_unigene9897	1415	1556	sp_v3.0_unigene9897:0-1556
sp_v3.0_unigene9898	0	712	sp_v3.0_unigene9898:0-789;sp_v3.0_unigene9898:876-1665
sp_v3.0_unigene9898	715	1665	sp_v3.0_unigene9898:0-789;sp_v3.0_unigene9898:876-1665
sp_v3.0_unigene9899	5	548	sp_v3.0_unigene9899:0-585
sp_v3.0_unigene9900	0	487	sp_v3.0_unigene9900:0-789;sp_v3.0_unigene9900:1070-1859
sp_v3.0_unigene9900	560	833	sp_v3.0_unigene9900:0-789;sp_v3.0_unigene9900:1070-1859
sp_v3.0_unigene9900	835	986	sp_v3.0_unigene9900:0-789;sp_v3.0_unigene9900:1070-1859
sp_v3.0_unigene9900	1050	1488	sp_v3.0_unigene9900:0-789;sp_v3.0_unigene9900:1070-1859
sp_v3.0_unigene9900	1615	1859	sp_v3.0_unigene9900:0-789;sp_v3.0_unigene9900:1070-1859
sp_v3.0_unigene9901	0	780	sp_v3.0_unigene9901:0-1503
sp_v3.0_unigene9901	785	851	sp_v3.0_unigene9901:0-1503
sp_v3.0_unigene9901	855	1039	sp_v3.0_unigene9901:0-1503
sp_v3.0_unigene9901	1045	1340	sp_v3.0_unigene9901:0-1503
sp_v3.0_unigene9901	1405	1485	sp_v3.0_unigene9901:0-1503
sp_v3.0_unigene9902	65	523	sp_v3.0_unigene9902:0-523
sp_v3.0_unigene9903	100	304	sp_v3.0_unigene9903:0-789;sp_v3.0_unigene9903:1970-2759
sp_v3.0_unigene9903	310	2580	sp_v3.0_unigene9903:0-789;sp_v3.0_unigene9903:1970-2759
sp_v3.0_unigene9904	0	639	sp_v3.0_unigene9904:0-1252
sp_v3.0_unigene9904	645	772	sp_v3.0_unigene9904:0-1252
sp_v3.0_unigene9904	780	902	sp_v3.0_unigene9904:0-1252
sp_v3.0_unigene9904	915	1058	sp_v3.0_unigene9904:0-1252
sp_v3.0_unigene9904	1065	1252	sp_v3.0_unigene9904:0-1252
sp_v3.0_unigene9905	0	134	sp_v3.0_unigene9905:0-669
sp_v3.0_unigene9905	135	288	sp_v3.0_unigene9905:0-669
sp_v3.0_unigene9905	290	567	sp_v3.0_unigene9905:0-669
sp_v3.0_unigene9905	570	645	sp_v3.0_unigene9905:0-669
sp_v3.0_unigene9906	0	153	sp_v3.0_unigene9906:0-1453
sp_v3.0_unigene9906	155	352	sp_v3.0_unigene9906:0-1453
sp_v3.0_unigene9906	360	698	sp_v3.0_unigene9906:0-1453
sp_v3.0_unigene9906	785	1264	sp_v3.0_unigene9906:0-1453
sp_v3.0_unigene9906	1265	1339	sp_v3.0_unigene9906:0-1453
sp_v3.0_unigene9907	0	142	sp_v3.0_unigene9907:0-789;sp_v3.0_unigene9907:823-1612
sp_v3.0_unigene9907	145	278	sp_v3.0_unigene9907:0-789;sp_v3.0_unigene9907:823-1612
sp_v3.0_unigene9907	290	423	sp_v3.0_unigene9907:0-789;sp_v3.0_unigene9907:823-1612
sp_v3.0_unigene9907	435	1061	sp_v3.0_unigene9907:0-789;sp_v3.0_unigene9907:823-1612
sp_v3.0_unigene9907	1135	1609	sp_v3.0_unigene9907:0-789;sp_v3.0_unigene9907:823-1612
sp_v3.0_unigene9908	10	204	sp_v3.0_unigene9908:0-462
sp_v3.0_unigene9908	205	430	sp_v3.0_unigene9908:0-462
sp_v3.0_unigene9909	10	428	sp_v3.0_unigene9909:0-789;sp_v3.0_unigene9909:821-1610
sp_v3.0_unigene9909	430	1470	sp_v3.0_unigene9909:0-789;sp_v3.0_unigene9909:821-1610
sp_v3.0_unigene9909	1475	1546	sp_v3.0_unigene9909:0-789;sp_v3.0_unigene9909:821-1610
sp_v3.0_unigene9910	140	761	sp_v3.0_unigene9910:0-789;sp_v3.0_unigene9910:860-1649
sp_v3.0_unigene9910	765	839	sp_v3.0_unigene9910:0-789;sp_v3.0_unigene9910:860-1649
sp_v3.0_unigene9910	850	1039	sp_v3.0_unigene9910:0-789;sp_v3.0_unigene9910:860-1649
sp_v3.0_unigene9910	1055	1605	sp_v3.0_unigene9910:0-789;sp_v3.0_unigene9910:860-1649
sp_v3.0_unigene9911	15	903	sp_v3.0_unigene9911:0-903
sp_v3.0_unigene9912	0	69	sp_v3.0_unigene9912:0-789
sp_v3.0_unigene9912	70	1609	sp_v3.0_unigene9912:0-789
sp_v3.0_unigene9912	2325	3042	sp_v3.0_unigene9912:3153-3942
sp_v3.0_unigene9912	3045	3243	sp_v3.0_unigene9912:3153-3942
sp_v3.0_unigene9912	3250	3447	sp_v3.0_unigene9912:3153-3942
sp_v3.0_unigene9912	3480	3689	sp_v3.0_unigene9912:3153-3942
sp_v3.0_unigene9912	3690	3833	sp_v3.0_unigene9912:3153-3942
sp_v3.0_unigene9912	3835	3942	sp_v3.0_unigene9912:3153-3942
sp_v3.0_unigene9913	0	277	sp_v3.0_unigene9913:0-789
sp_v3.0_unigene9913	285	848	sp_v3.0_unigene9913:0-789
sp_v3.0_unigene9913	855	971	sp_v3.0_unigene9913:0-789
sp_v3.0_unigene9913	985	1624	sp_v3.0_unigene9913:0-789
sp_v3.0_unigene9913	2110	2672	sp_v3.0_unigene9913:2937-3726
sp_v3.0_unigene9913	2675	3310	sp_v3.0_unigene9913:2937-3726
sp_v3.0_unigene9913	3315	3600	sp_v3.0_unigene9913:2937-3726
sp_v3.0_unigene9914	0	208	sp_v3.0_unigene9914:0-1243
sp_v3.0_unigene9914	215	428	sp_v3.0_unigene9914:0-1243
sp_v3.0_unigene9914	430	620	sp_v3.0_unigene9914:0-1243
sp_v3.0_unigene9914	625	701	sp_v3.0_unigene9914:0-1243
sp_v3.0_unigene9914	715	1192	sp_v3.0_unigene9914:0-1243
sp_v3.0_unigene9915	5	287	sp_v3.0_unigene9915:0-546
sp_v3.0_unigene9915	345	416	sp_v3.0_unigene9915:0-546
sp_v3.0_unigene9915	420	497	sp_v3.0_unigene9915:0-546
sp_v3.0_unigene9916	85	349	sp_v3.0_unigene9916:0-789;sp_v3.0_unigene9916:1674-2463
sp_v3.0_unigene9916	350	484	sp_v3.0_unigene9916:0-789;sp_v3.0_unigene9916:1674-2463
sp_v3.0_unigene9916	485	1199	sp_v3.0_unigene9916:0-789;sp_v3.0_unigene9916:1674-2463
sp_v3.0_unigene9916	1200	2302	sp_v3.0_unigene9916:0-789;sp_v3.0_unigene9916:1674-2463
sp_v3.0_unigene9916	2310	2463	sp_v3.0_unigene9916:0-789;sp_v3.0_unigene9916:1674-2463
sp_v3.0_unigene9917	5	143	sp_v3.0_unigene9917:0-1181
sp_v3.0_unigene9917	150	915	sp_v3.0_unigene9917:0-1181
sp_v3.0_unigene9917	920	1180	sp_v3.0_unigene9917:0-1181
sp_v3.0_unigene9918	10	206	sp_v3.0_unigene9918:0-789;sp_v3.0_unigene9918:924-1713
sp_v3.0_unigene9918	210	459	sp_v3.0_unigene9918:0-789;sp_v3.0_unigene9918:924-1713
sp_v3.0_unigene9918	460	647	sp_v3.0_unigene9918:0-789;sp_v3.0_unigene9918:924-1713
sp_v3.0_unigene9918	660	927	sp_v3.0_unigene9918:0-789;sp_v3.0_unigene9918:924-1713
sp_v3.0_unigene9918	935	1209	sp_v3.0_unigene9918:0-789;sp_v3.0_unigene9918:924-1713
sp_v3.0_unigene9918	1210	1359	sp_v3.0_unigene9918:0-789;sp_v3.0_unigene9918:924-1713
sp_v3.0_unigene9918	1360	1643	sp_v3.0_unigene9918:0-789;sp_v3.0_unigene9918:924-1713
sp_v3.0_unigene9919	0	223	sp_v3.0_unigene9919:0-789;sp_v3.0_unigene9919:1142-1931
sp_v3.0_unigene9919	280	349	sp_v3.0_unigene9919:0-789;sp_v3.0_unigene9919:1142-1931
sp_v3.0_unigene9919	350	978	sp_v3.0_unigene9919:0-789;sp_v3.0_unigene9919:1142-1931
sp_v3.0_unigene9919	985	1334	sp_v3.0_unigene9919:0-789;sp_v3.0_unigene9919:1142-1931
sp_v3.0_unigene9919	1345	1748	sp_v3.0_unigene9919:0-789;sp_v3.0_unigene9919:1142-1931
sp_v3.0_unigene9919	1760	1887	sp_v3.0_unigene9919:0-789;sp_v3.0_unigene9919:1142-1931
sp_v3.0_unigene9920	15	344	sp_v3.0_unigene9920:0-477
sp_v3.0_unigene9920	350	477	sp_v3.0_unigene9920:0-477
sp_v3.0_unigene9921	0	625	sp_v3.0_unigene9921:0-1265
sp_v3.0_unigene9921	645	783	sp_v3.0_unigene9921:0-1265
sp_v3.0_unigene9921	910	986	sp_v3.0_unigene9921:0-1265
sp_v3.0_unigene9921	990	1109	sp_v3.0_unigene9921:0-1265
sp_v3.0_unigene9921	1115	1261	sp_v3.0_unigene9921:0-1265
sp_v3.0_unigene9922	0	226	sp_v3.0_unigene9922:0-1308
sp_v3.0_unigene9922	315	390	sp_v3.0_unigene9922:0-1308
sp_v3.0_unigene9922	470	606	sp_v3.0_unigene9922:0-1308
sp_v3.0_unigene9922	615	701	sp_v3.0_unigene9922:0-1308
sp_v3.0_unigene9922	755	1087	sp_v3.0_unigene9922:0-1308
sp_v3.0_unigene9922	1095	1242	sp_v3.0_unigene9922:0-1308
sp_v3.0_unigene9922	1245	1308	sp_v3.0_unigene9922:0-1308
sp_v3.0_unigene9923	0	342	sp_v3.0_unigene9923:0-804
sp_v3.0_unigene9923	345	779	sp_v3.0_unigene9923:0-804
sp_v3.0_unigene9924	5	77	sp_v3.0_unigene9924:0-986
sp_v3.0_unigene9924	80	416	sp_v3.0_unigene9924:0-986
sp_v3.0_unigene9924	420	623	sp_v3.0_unigene9924:0-986
sp_v3.0_unigene9924	635	831	sp_v3.0_unigene9924:0-986
sp_v3.0_unigene9924	840	968	sp_v3.0_unigene9924:0-986
sp_v3.0_unigene9925	0	77	sp_v3.0_unigene9925:0-647
sp_v3.0_unigene9925	80	342	sp_v3.0_unigene9925:0-647
sp_v3.0_unigene9925	345	411	sp_v3.0_unigene9925:0-647
sp_v3.0_unigene9925	415	625	sp_v3.0_unigene9925:0-647
sp_v3.0_unigene9926	0	134	sp_v3.0_unigene9926:0-1183
sp_v3.0_unigene9926	135	414	sp_v3.0_unigene9926:0-1183
sp_v3.0_unigene9926	425	783	sp_v3.0_unigene9926:0-1183
sp_v3.0_unigene9926	785	1183	sp_v3.0_unigene9926:0-1183
sp_v3.0_unigene9927	65	692	sp_v3.0_unigene9927:0-1426
sp_v3.0_unigene9927	695	1043	sp_v3.0_unigene9927:0-1426
sp_v3.0_unigene9927	1055	1415	sp_v3.0_unigene9927:0-1426
sp_v3.0_unigene9928	10	490	sp_v3.0_unigene9928:0-695
sp_v3.0_unigene9928	495	695	sp_v3.0_unigene9928:0-695
sp_v3.0_unigene9929	65	361	sp_v3.0_unigene9929:0-361
sp_v3.0_unigene9930	15	643	sp_v3.0_unigene9930:0-1219
sp_v3.0_unigene9930	645	777	sp_v3.0_unigene9930:0-1219
sp_v3.0_unigene9930	785	1192	sp_v3.0_unigene9930:0-1219
sp_v3.0_unigene9931	0	147	sp_v3.0_unigene9931:0-789;sp_v3.0_unigene9931:1119-1908
sp_v3.0_unigene9931	150	278	sp_v3.0_unigene9931:0-789;sp_v3.0_unigene9931:1119-1908
sp_v3.0_unigene9931	290	1711	sp_v3.0_unigene9931:0-789;sp_v3.0_unigene9931:1119-1908
sp_v3.0_unigene9932	10	637	sp_v3.0_unigene9932:0-1456
sp_v3.0_unigene9932	640	919	sp_v3.0_unigene9932:0-1456
sp_v3.0_unigene9932	920	990	sp_v3.0_unigene9932:0-1456
sp_v3.0_unigene9932	995	1197	sp_v3.0_unigene9932:0-1456
sp_v3.0_unigene9933	0	1199	sp_v3.0_unigene9933:0-1238
sp_v3.0_unigene9934	5	68	sp_v3.0_unigene9934:0-789;sp_v3.0_unigene9934:1385-2174
sp_v3.0_unigene9934	75	218	sp_v3.0_unigene9934:0-789;sp_v3.0_unigene9934:1385-2174
sp_v3.0_unigene9934	275	560	sp_v3.0_unigene9934:0-789;sp_v3.0_unigene9934:1385-2174
sp_v3.0_unigene9934	565	1060	sp_v3.0_unigene9934:0-789;sp_v3.0_unigene9934:1385-2174
sp_v3.0_unigene9934	1065	1252	sp_v3.0_unigene9934:0-789;sp_v3.0_unigene9934:1385-2174
sp_v3.0_unigene9934	1255	2098	sp_v3.0_unigene9934:0-789;sp_v3.0_unigene9934:1385-2174
sp_v3.0_unigene9935	0	202	sp_v3.0_unigene9935:0-1465
sp_v3.0_unigene9935	205	556	sp_v3.0_unigene9935:0-1465
sp_v3.0_unigene9935	630	779	sp_v3.0_unigene9935:0-1465
sp_v3.0_unigene9935	780	1199	sp_v3.0_unigene9935:0-1465
sp_v3.0_unigene9935	1200	1465	sp_v3.0_unigene9935:0-1465
sp_v3.0_unigene9936	0	69	sp_v3.0_unigene9936:0-789;sp_v3.0_unigene9936:1039-1828
sp_v3.0_unigene9936	75	289	sp_v3.0_unigene9936:0-789;sp_v3.0_unigene9936:1039-1828
sp_v3.0_unigene9936	290	414	sp_v3.0_unigene9936:0-789;sp_v3.0_unigene9936:1039-1828
sp_v3.0_unigene9936	415	569	sp_v3.0_unigene9936:0-789;sp_v3.0_unigene9936:1039-1828
sp_v3.0_unigene9936	575	910	sp_v3.0_unigene9936:0-789;sp_v3.0_unigene9936:1039-1828
sp_v3.0_unigene9936	920	1465	sp_v3.0_unigene9936:0-789;sp_v3.0_unigene9936:1039-1828
sp_v3.0_unigene9936	1475	1828	sp_v3.0_unigene9936:0-789;sp_v3.0_unigene9936:1039-1828
sp_v3.0_unigene9937	0	72	sp_v3.0_unigene9937:0-789;sp_v3.0_unigene9937:1749-2538
sp_v3.0_unigene9937	80	689	sp_v3.0_unigene9937:0-789;sp_v3.0_unigene9937:1749-2538
sp_v3.0_unigene9937	695	2271	sp_v3.0_unigene9937:0-789;sp_v3.0_unigene9937:1749-2538
sp_v3.0_unigene9937	2385	2538	sp_v3.0_unigene9937:0-789;sp_v3.0_unigene9937:1749-2538
sp_v3.0_unigene9938	15	356	sp_v3.0_unigene9938:0-572
sp_v3.0_unigene9938	360	480	sp_v3.0_unigene9938:0-572
sp_v3.0_unigene9938	485	572	sp_v3.0_unigene9938:0-572
sp_v3.0_unigene9939	0	138	sp_v3.0_unigene9939:0-285
sp_v3.0_unigene9940	0	902	sp_v3.0_unigene9940:0-1509
sp_v3.0_unigene9940	910	1328	sp_v3.0_unigene9940:0-1509
sp_v3.0_unigene9940	1335	1408	sp_v3.0_unigene9940:0-1509
sp_v3.0_unigene9940	1415	1487	sp_v3.0_unigene9940:0-1509
sp_v3.0_unigene9941	15	521	sp_v3.0_unigene9941:0-521
sp_v3.0_unigene9942	0	641	sp_v3.0_unigene9942:0-663
sp_v3.0_unigene9943	15	199	sp_v3.0_unigene9943:0-789;sp_v3.0_unigene9943:1376-2165
sp_v3.0_unigene9943	285	1127	sp_v3.0_unigene9943:0-789;sp_v3.0_unigene9943:1376-2165
sp_v3.0_unigene9943	1185	1473	sp_v3.0_unigene9943:0-789;sp_v3.0_unigene9943:1376-2165
sp_v3.0_unigene9943	1475	1893	sp_v3.0_unigene9943:0-789;sp_v3.0_unigene9943:1376-2165
sp_v3.0_unigene9943	2025	2165	sp_v3.0_unigene9943:0-789;sp_v3.0_unigene9943:1376-2165
sp_v3.0_unigene9944	0	298	sp_v3.0_unigene9944:0-309
sp_v3.0_unigene9945	0	702	sp_v3.0_unigene9945:0-789
sp_v3.0_unigene9945	710	911	sp_v3.0_unigene9945:0-789
sp_v3.0_unigene9945	915	1188	sp_v3.0_unigene9945:0-789
sp_v3.0_unigene9945	1195	1394	sp_v3.0_unigene9945:0-789
sp_v3.0_unigene9945	1540	1613	sp_v3.0_unigene9945:0-789
sp_v3.0_unigene9945	1710	1774	sp_v3.0_unigene9945:2518-3307
sp_v3.0_unigene9945	1780	1898	sp_v3.0_unigene9945:2518-3307
sp_v3.0_unigene9945	1905	2107	sp_v3.0_unigene9945:2518-3307
sp_v3.0_unigene9945	2125	2806	sp_v3.0_unigene9945:2518-3307
sp_v3.0_unigene9945	2815	3027	sp_v3.0_unigene9945:2518-3307
sp_v3.0_unigene9945	3035	3170	sp_v3.0_unigene9945:2518-3307
sp_v3.0_unigene9945	3230	3307	sp_v3.0_unigene9945:2518-3307
sp_v3.0_unigene9946	0	343	sp_v3.0_unigene9946:0-789;sp_v3.0_unigene9946:1096-1885
sp_v3.0_unigene9946	420	919	sp_v3.0_unigene9946:0-789;sp_v3.0_unigene9946:1096-1885
sp_v3.0_unigene9946	925	1204	sp_v3.0_unigene9946:0-789;sp_v3.0_unigene9946:1096-1885
sp_v3.0_unigene9946	1205	1885	sp_v3.0_unigene9946:0-789;sp_v3.0_unigene9946:1096-1885
sp_v3.0_unigene9947	0	557	sp_v3.0_unigene9947:0-575
sp_v3.0_unigene9948	5	346	sp_v3.0_unigene9948:0-413
sp_v3.0_unigene9949	0	631	sp_v3.0_unigene9949:0-789;sp_v3.0_unigene9949:909-1698
sp_v3.0_unigene9949	635	1403	sp_v3.0_unigene9949:0-789;sp_v3.0_unigene9949:909-1698
sp_v3.0_unigene9949	1410	1572	sp_v3.0_unigene9949:0-789;sp_v3.0_unigene9949:909-1698
sp_v3.0_unigene9949	1580	1696	sp_v3.0_unigene9949:0-789;sp_v3.0_unigene9949:909-1698
sp_v3.0_unigene9950	0	411	sp_v3.0_unigene9950:0-793
sp_v3.0_unigene9950	415	501	sp_v3.0_unigene9950:0-793
sp_v3.0_unigene9950	505	781	sp_v3.0_unigene9950:0-793
sp_v3.0_unigene9951	5	428	sp_v3.0_unigene9951:0-428
sp_v3.0_unigene9952	0	154	sp_v3.0_unigene9952:0-282
sp_v3.0_unigene9953	0	276	sp_v3.0_unigene9953:0-1151
sp_v3.0_unigene9953	285	974	sp_v3.0_unigene9953:0-1151
sp_v3.0_unigene9953	975	1151	sp_v3.0_unigene9953:0-1151
sp_v3.0_unigene9954	5	557	sp_v3.0_unigene9954:0-1375
sp_v3.0_unigene9954	560	972	sp_v3.0_unigene9954:0-1375
sp_v3.0_unigene9954	975	1113	sp_v3.0_unigene9954:0-1375
sp_v3.0_unigene9954	1115	1375	sp_v3.0_unigene9954:0-1375
sp_v3.0_unigene9955	0	78	sp_v3.0_unigene9955:0-1550
sp_v3.0_unigene9955	80	203	sp_v3.0_unigene9955:0-1550
sp_v3.0_unigene9955	205	993	sp_v3.0_unigene9955:0-1550
sp_v3.0_unigene9955	995	1131	sp_v3.0_unigene9955:0-1550
sp_v3.0_unigene9955	1135	1534	sp_v3.0_unigene9955:0-1550
sp_v3.0_unigene9956	15	200	sp_v3.0_unigene9956:0-1328
sp_v3.0_unigene9956	220	1277	sp_v3.0_unigene9956:0-1328
sp_v3.0_unigene9957	0	480	sp_v3.0_unigene9957:0-1387
sp_v3.0_unigene9957	500	778	sp_v3.0_unigene9957:0-1387
sp_v3.0_unigene9957	780	1387	sp_v3.0_unigene9957:0-1387
sp_v3.0_unigene9958	65	211	sp_v3.0_unigene9958:0-1432
sp_v3.0_unigene9958	225	557	sp_v3.0_unigene9958:0-1432
sp_v3.0_unigene9958	560	833	sp_v3.0_unigene9958:0-1432
sp_v3.0_unigene9958	840	1130	sp_v3.0_unigene9958:0-1432
sp_v3.0_unigene9959	0	206	sp_v3.0_unigene9959:0-645
sp_v3.0_unigene9959	210	482	sp_v3.0_unigene9959:0-645
sp_v3.0_unigene9959	485	628	sp_v3.0_unigene9959:0-645
sp_v3.0_unigene9960	65	344	sp_v3.0_unigene9960:0-665
sp_v3.0_unigene9960	355	429	sp_v3.0_unigene9960:0-665
sp_v3.0_unigene9960	430	637	sp_v3.0_unigene9960:0-665
sp_v3.0_unigene9961	105	185	sp_v3.0_unigene9961:0-601
sp_v3.0_unigene9961	190	412	sp_v3.0_unigene9961:0-601
sp_v3.0_unigene9961	470	601	sp_v3.0_unigene9961:0-601
sp_v3.0_unigene9962	0	134	sp_v3.0_unigene9962:0-643
sp_v3.0_unigene9962	135	553	sp_v3.0_unigene9962:0-643
sp_v3.0_unigene9962	555	643	sp_v3.0_unigene9962:0-643
sp_v3.0_unigene9963	0	357	sp_v3.0_unigene9963:0-484
sp_v3.0_unigene9964	275	337	sp_v3.0_unigene9964:0-1301
sp_v3.0_unigene9964	365	705	sp_v3.0_unigene9964:0-1301
sp_v3.0_unigene9964	710	833	sp_v3.0_unigene9964:0-1301
sp_v3.0_unigene9964	835	1061	sp_v3.0_unigene9964:0-1301
sp_v3.0_unigene9964	1065	1273	sp_v3.0_unigene9964:0-1301
sp_v3.0_unigene9965	0	988	sp_v3.0_unigene9965:0-988
sp_v3.0_unigene9966	5	349	sp_v3.0_unigene9966:0-789;sp_v3.0_unigene9966:1365-2154
sp_v3.0_unigene9966	355	429	sp_v3.0_unigene9966:0-789;sp_v3.0_unigene9966:1365-2154
sp_v3.0_unigene9966	435	836	sp_v3.0_unigene9966:0-789;sp_v3.0_unigene9966:1365-2154
sp_v3.0_unigene9966	850	1406	sp_v3.0_unigene9966:0-789;sp_v3.0_unigene9966:1365-2154
sp_v3.0_unigene9966	1410	1695	sp_v3.0_unigene9966:0-789;sp_v3.0_unigene9966:1365-2154
sp_v3.0_unigene9966	1760	2154	sp_v3.0_unigene9966:0-789;sp_v3.0_unigene9966:1365-2154
sp_v3.0_unigene9967	0	562	sp_v3.0_unigene9967:0-789;sp_v3.0_unigene9967:819-1608
sp_v3.0_unigene9967	565	700	sp_v3.0_unigene9967:0-789;sp_v3.0_unigene9967:819-1608
sp_v3.0_unigene9967	705	1193	sp_v3.0_unigene9967:0-789;sp_v3.0_unigene9967:819-1608
sp_v3.0_unigene9967	1200	1607	sp_v3.0_unigene9967:0-789;sp_v3.0_unigene9967:819-1608
sp_v3.0_unigene9968	85	421	sp_v3.0_unigene9968:0-789;sp_v3.0_unigene9968:1404-2193
sp_v3.0_unigene9968	430	500	sp_v3.0_unigene9968:0-789;sp_v3.0_unigene9968:1404-2193
sp_v3.0_unigene9968	560	2180	sp_v3.0_unigene9968:0-789;sp_v3.0_unigene9968:1404-2193
sp_v3.0_unigene9969	0	279	sp_v3.0_unigene9969:0-557
sp_v3.0_unigene9969	295	557	sp_v3.0_unigene9969:0-557
sp_v3.0_unigene9970	15	286	sp_v3.0_unigene9970:0-313
sp_v3.0_unigene9971	5	131	sp_v3.0_unigene9971:0-1575
sp_v3.0_unigene9971	135	350	sp_v3.0_unigene9971:0-1575
sp_v3.0_unigene9971	355	1468	sp_v3.0_unigene9971:0-1575
sp_v3.0_unigene9971	1470	1548	sp_v3.0_unigene9971:0-1575
sp_v3.0_unigene9972	0	82	sp_v3.0_unigene9972:0-789;sp_v3.0_unigene9972:843-1632
sp_v3.0_unigene9972	85	341	sp_v3.0_unigene9972:0-789;sp_v3.0_unigene9972:843-1632
sp_v3.0_unigene9972	360	783	sp_v3.0_unigene9972:0-789;sp_v3.0_unigene9972:843-1632
sp_v3.0_unigene9972	835	1046	sp_v3.0_unigene9972:0-789;sp_v3.0_unigene9972:843-1632
sp_v3.0_unigene9973	0	77	sp_v3.0_unigene9973:0-301
sp_v3.0_unigene9973	85	290	sp_v3.0_unigene9973:0-301
sp_v3.0_unigene9974	180	1305	sp_v3.0_unigene9974:0-1305
sp_v3.0_unigene9976	10	82	sp_v3.0_unigene9976:0-776
sp_v3.0_unigene9976	85	208	sp_v3.0_unigene9976:0-776
sp_v3.0_unigene9976	225	490	sp_v3.0_unigene9976:0-776
sp_v3.0_unigene9976	555	776	sp_v3.0_unigene9976:0-776
sp_v3.0_unigene9977	10	1671	sp_v3.0_unigene9977:0-789;sp_v3.0_unigene9977:882-1671
sp_v3.0_unigene9978	85	279	sp_v3.0_unigene9978:0-507
sp_v3.0_unigene9978	280	407	sp_v3.0_unigene9978:0-507
sp_v3.0_unigene9978	435	507	sp_v3.0_unigene9978:0-507
sp_v3.0_unigene9979	0	287	sp_v3.0_unigene9979:0-1428
sp_v3.0_unigene9979	290	1185	sp_v3.0_unigene9979:0-1428
sp_v3.0_unigene9979	1190	1337	sp_v3.0_unigene9979:0-1428
sp_v3.0_unigene9980	0	1104	sp_v3.0_unigene9980:0-1104
sp_v3.0_unigene9981	0	282	sp_v3.0_unigene9981:0-446
sp_v3.0_unigene9981	285	438	sp_v3.0_unigene9981:0-446
sp_v3.0_unigene9982	5	434	sp_v3.0_unigene9982:0-856
sp_v3.0_unigene9982	495	637	sp_v3.0_unigene9982:0-856
sp_v3.0_unigene9983	0	208	sp_v3.0_unigene9983:0-646
sp_v3.0_unigene9983	210	424	sp_v3.0_unigene9983:0-646
sp_v3.0_unigene9983	485	646	sp_v3.0_unigene9983:0-646
sp_v3.0_unigene9984	15	274	sp_v3.0_unigene9984:0-789;sp_v3.0_unigene9984:2154-2943
sp_v3.0_unigene9984	280	425	sp_v3.0_unigene9984:0-789;sp_v3.0_unigene9984:2154-2943
sp_v3.0_unigene9984	430	698	sp_v3.0_unigene9984:0-789;sp_v3.0_unigene9984:2154-2943
sp_v3.0_unigene9984	700	917	sp_v3.0_unigene9984:0-789;sp_v3.0_unigene9984:2154-2943
sp_v3.0_unigene9984	920	1056	sp_v3.0_unigene9984:0-789;sp_v3.0_unigene9984:2154-2943
sp_v3.0_unigene9984	1065	1180	sp_v3.0_unigene9984:0-789;sp_v3.0_unigene9984:2154-2943
sp_v3.0_unigene9984	1190	1262	sp_v3.0_unigene9984:0-789;sp_v3.0_unigene9984:2154-2943
sp_v3.0_unigene9984	1265	1410	sp_v3.0_unigene9984:0-789;sp_v3.0_unigene9984:2154-2943
sp_v3.0_unigene9984	1415	1885	sp_v3.0_unigene9984:0-789;sp_v3.0_unigene9984:2154-2943
sp_v3.0_unigene9984	1895	2813	sp_v3.0_unigene9984:0-789;sp_v3.0_unigene9984:2154-2943
sp_v3.0_unigene9984	2815	2898	sp_v3.0_unigene9984:0-789;sp_v3.0_unigene9984:2154-2943
sp_v3.0_unigene9985	5	473	sp_v3.0_unigene9985:0-473
sp_v3.0_unigene9986	5	555	sp_v3.0_unigene9986:0-859
sp_v3.0_unigene9986	575	859	sp_v3.0_unigene9986:0-859
sp_v3.0_unigene9987	0	143	sp_v3.0_unigene9987:0-789;sp_v3.0_unigene9987:1240-2029
sp_v3.0_unigene9987	145	776	sp_v3.0_unigene9987:0-789;sp_v3.0_unigene9987:1240-2029
sp_v3.0_unigene9987	780	1047	sp_v3.0_unigene9987:0-789;sp_v3.0_unigene9987:1240-2029
sp_v3.0_unigene9987	1055	1411	sp_v3.0_unigene9987:0-789;sp_v3.0_unigene9987:1240-2029
sp_v3.0_unigene9987	1465	1743	sp_v3.0_unigene9987:0-789;sp_v3.0_unigene9987:1240-2029
sp_v3.0_unigene9987	1760	1882	sp_v3.0_unigene9987:0-789;sp_v3.0_unigene9987:1240-2029
sp_v3.0_unigene9987	1900	2024	sp_v3.0_unigene9987:0-789;sp_v3.0_unigene9987:1240-2029
sp_v3.0_unigene9988	5	208	sp_v3.0_unigene9988:0-608
sp_v3.0_unigene9988	215	491	sp_v3.0_unigene9988:0-608
sp_v3.0_unigene9988	495	561	sp_v3.0_unigene9988:0-608
sp_v3.0_unigene9989	0	64	sp_v3.0_unigene9989:0-384
sp_v3.0_unigene9989	65	362	sp_v3.0_unigene9989:0-384
sp_v3.0_unigene9990	155	431	sp_v3.0_unigene9990:0-462
sp_v3.0_unigene9991	0	276	sp_v3.0_unigene9991:0-789;sp_v3.0_unigene9991:903-1692
sp_v3.0_unigene9991	285	1128	sp_v3.0_unigene9991:0-789;sp_v3.0_unigene9991:903-1692
sp_v3.0_unigene9991	1135	1401	sp_v3.0_unigene9991:0-789;sp_v3.0_unigene9991:903-1692
sp_v3.0_unigene9991	1405	1474	sp_v3.0_unigene9991:0-789;sp_v3.0_unigene9991:903-1692
sp_v3.0_unigene9992	0	80	sp_v3.0_unigene9992:0-1078
sp_v3.0_unigene9992	85	287	sp_v3.0_unigene9992:0-1078
sp_v3.0_unigene9992	290	491	sp_v3.0_unigene9992:0-1078
sp_v3.0_unigene9992	500	626	sp_v3.0_unigene9992:0-1078
sp_v3.0_unigene9992	630	906	sp_v3.0_unigene9992:0-1078
sp_v3.0_unigene9992	975	1057	sp_v3.0_unigene9992:0-1078
sp_v3.0_unigene9993	5	132	sp_v3.0_unigene9993:0-398
sp_v3.0_unigene9993	150	289	sp_v3.0_unigene9993:0-398
sp_v3.0_unigene9994	15	144	sp_v3.0_unigene9994:0-1398
sp_v3.0_unigene9994	145	973	sp_v3.0_unigene9994:0-1398
sp_v3.0_unigene9994	995	1342	sp_v3.0_unigene9994:0-1398
sp_v3.0_unigene9995	0	354	sp_v3.0_unigene9995:0-523
sp_v3.0_unigene9995	360	501	sp_v3.0_unigene9995:0-523
sp_v3.0_unigene9996	75	361	sp_v3.0_unigene9996:0-789;sp_v3.0_unigene9996:1491-2280
sp_v3.0_unigene9996	480	633	sp_v3.0_unigene9996:0-789;sp_v3.0_unigene9996:1491-2280
sp_v3.0_unigene9996	695	1114	sp_v3.0_unigene9996:0-789;sp_v3.0_unigene9996:1491-2280
sp_v3.0_unigene9996	1170	1672	sp_v3.0_unigene9996:0-789;sp_v3.0_unigene9996:1491-2280
sp_v3.0_unigene9996	1800	1949	sp_v3.0_unigene9996:0-789;sp_v3.0_unigene9996:1491-2280
sp_v3.0_unigene9996	2010	2280	sp_v3.0_unigene9996:0-789;sp_v3.0_unigene9996:1491-2280
sp_v3.0_unigene9997	205	549	sp_v3.0_unigene9997:0-741
sp_v3.0_unigene9997	555	741	sp_v3.0_unigene9997:0-741
sp_v3.0_unigene9999	0	68	sp_v3.0_unigene9999:0-789;sp_v3.0_unigene9999:1879-2668
sp_v3.0_unigene9999	70	853	sp_v3.0_unigene9999:0-789;sp_v3.0_unigene9999:1879-2668
sp_v3.0_unigene9999	855	1324	sp_v3.0_unigene9999:0-789;sp_v3.0_unigene9999:1879-2668
sp_v3.0_unigene9999	1325	2566	sp_v3.0_unigene9999:0-789;sp_v3.0_unigene9999:1879-2668
sp_v3.0_unigene10000	0	205	sp_v3.0_unigene10000:0-789;sp_v3.0_unigene10000:1308-2097
sp_v3.0_unigene10000	210	1193	sp_v3.0_unigene10000:0-789;sp_v3.0_unigene10000:1308-2097
sp_v3.0_unigene10000	1195	1412	sp_v3.0_unigene10000:0-789;sp_v3.0_unigene10000:1308-2097
sp_v3.0_unigene10000	1695	1762	sp_v3.0_unigene10000:0-789;sp_v3.0_unigene10000:1308-2097
sp_v3.0_unigene10000	1765	1964	sp_v3.0_unigene10000:0-789;sp_v3.0_unigene10000:1308-2097
sp_v3.0_unigene10000	1970	2096	sp_v3.0_unigene10000:0-789;sp_v3.0_unigene10000:1308-2097
sp_v3.0_unigene10001	0	143	sp_v3.0_unigene10001:0-789;sp_v3.0_unigene10001:1245-2034
sp_v3.0_unigene10001	145	1214	sp_v3.0_unigene10001:0-789;sp_v3.0_unigene10001:1245-2034
sp_v3.0_unigene10001	1215	1425	sp_v3.0_unigene10001:0-789;sp_v3.0_unigene10001:1245-2034
sp_v3.0_unigene10001	1430	1564	sp_v3.0_unigene10001:0-789;sp_v3.0_unigene10001:1245-2034
sp_v3.0_unigene10001	1575	1980	sp_v3.0_unigene10001:0-789;sp_v3.0_unigene10001:1245-2034
sp_v3.0_unigene10002	0	137	sp_v3.0_unigene10002:0-789;sp_v3.0_unigene10002:825-1614
sp_v3.0_unigene10002	205	276	sp_v3.0_unigene10002:0-789;sp_v3.0_unigene10002:825-1614
sp_v3.0_unigene10002	290	367	sp_v3.0_unigene10002:0-789;sp_v3.0_unigene10002:825-1614
sp_v3.0_unigene10002	425	560	sp_v3.0_unigene10002:0-789;sp_v3.0_unigene10002:825-1614
sp_v3.0_unigene10002	640	906	sp_v3.0_unigene10002:0-789;sp_v3.0_unigene10002:825-1614
sp_v3.0_unigene10002	1045	1473	sp_v3.0_unigene10002:0-789;sp_v3.0_unigene10002:825-1614
sp_v3.0_unigene10002	1475	1614	sp_v3.0_unigene10002:0-789;sp_v3.0_unigene10002:825-1614
sp_v3.0_unigene10003	10	71	sp_v3.0_unigene10003:0-1130
sp_v3.0_unigene10003	85	356	sp_v3.0_unigene10003:0-1130
sp_v3.0_unigene10003	365	1130	sp_v3.0_unigene10003:0-1130
sp_v3.0_unigene10004	0	211	sp_v3.0_unigene10004:0-710
sp_v3.0_unigene10004	220	348	sp_v3.0_unigene10004:0-710
sp_v3.0_unigene10004	355	428	sp_v3.0_unigene10004:0-710
sp_v3.0_unigene10004	435	627	sp_v3.0_unigene10004:0-710
sp_v3.0_unigene10004	630	704	sp_v3.0_unigene10004:0-710
sp_v3.0_unigene10005	10	619	sp_v3.0_unigene10005:0-825
sp_v3.0_unigene10005	625	825	sp_v3.0_unigene10005:0-825
sp_v3.0_unigene10006	10	564	sp_v3.0_unigene10006:0-1273
sp_v3.0_unigene10006	565	1258	sp_v3.0_unigene10006:0-1273
sp_v3.0_unigene10007	0	71	sp_v3.0_unigene10007:0-1118
sp_v3.0_unigene10007	155	929	sp_v3.0_unigene10007:0-1118
sp_v3.0_unigene10007	975	1117	sp_v3.0_unigene10007:0-1118
sp_v3.0_unigene10008	15	423	sp_v3.0_unigene10008:0-1267
sp_v3.0_unigene10008	425	759	sp_v3.0_unigene10008:0-1267
sp_v3.0_unigene10008	780	1187	sp_v3.0_unigene10008:0-1267
sp_v3.0_unigene10009	140	418	sp_v3.0_unigene10009:0-744
sp_v3.0_unigene10009	430	620	sp_v3.0_unigene10009:0-744
sp_v3.0_unigene10009	640	714	sp_v3.0_unigene10009:0-744
sp_v3.0_unigene10010	0	278	sp_v3.0_unigene10010:0-789;sp_v3.0_unigene10010:1517-2306
sp_v3.0_unigene10010	285	699	sp_v3.0_unigene10010:0-789;sp_v3.0_unigene10010:1517-2306
sp_v3.0_unigene10010	700	853	sp_v3.0_unigene10010:0-789;sp_v3.0_unigene10010:1517-2306
sp_v3.0_unigene10010	855	1051	sp_v3.0_unigene10010:0-789;sp_v3.0_unigene10010:1517-2306
sp_v3.0_unigene10010	1055	1183	sp_v3.0_unigene10010:0-789;sp_v3.0_unigene10010:1517-2306
sp_v3.0_unigene10010	1185	1543	sp_v3.0_unigene10010:0-789;sp_v3.0_unigene10010:1517-2306
sp_v3.0_unigene10010	1555	1747	sp_v3.0_unigene10010:0-789;sp_v3.0_unigene10010:1517-2306
sp_v3.0_unigene10010	1755	2164	sp_v3.0_unigene10010:0-789;sp_v3.0_unigene10010:1517-2306
sp_v3.0_unigene10010	2165	2302	sp_v3.0_unigene10010:0-789;sp_v3.0_unigene10010:1517-2306
sp_v3.0_unigene10011	0	607	sp_v3.0_unigene10011:0-607
sp_v3.0_unigene10012	10	273	sp_v3.0_unigene10012:0-466
sp_v3.0_unigene10012	275	359	sp_v3.0_unigene10012:0-466
sp_v3.0_unigene10012	360	466	sp_v3.0_unigene10012:0-466
sp_v3.0_unigene10013	5	552	sp_v3.0_unigene10013:0-1172
sp_v3.0_unigene10013	705	837	sp_v3.0_unigene10013:0-1172
sp_v3.0_unigene10013	840	1172	sp_v3.0_unigene10013:0-1172
sp_v3.0_unigene10014	5	138	sp_v3.0_unigene10014:0-524
sp_v3.0_unigene10014	145	490	sp_v3.0_unigene10014:0-524
sp_v3.0_unigene10015	0	485	sp_v3.0_unigene10015:0-1192
sp_v3.0_unigene10015	495	846	sp_v3.0_unigene10015:0-1192
sp_v3.0_unigene10015	905	1192	sp_v3.0_unigene10015:0-1192
sp_v3.0_unigene10016	10	485	sp_v3.0_unigene10016:0-801
sp_v3.0_unigene10016	490	558	sp_v3.0_unigene10016:0-801
sp_v3.0_unigene10016	575	777	sp_v3.0_unigene10016:0-801
sp_v3.0_unigene10017	0	919	sp_v3.0_unigene10017:0-1234
sp_v3.0_unigene10017	925	1188	sp_v3.0_unigene10017:0-1234
sp_v3.0_unigene10018	155	271	sp_v3.0_unigene10018:0-1531
sp_v3.0_unigene10018	275	349	sp_v3.0_unigene10018:0-1531
sp_v3.0_unigene10018	350	700	sp_v3.0_unigene10018:0-1531
sp_v3.0_unigene10018	775	1464	sp_v3.0_unigene10018:0-1531
sp_v3.0_unigene10019	0	142	sp_v3.0_unigene10019:0-1176
sp_v3.0_unigene10019	145	480	sp_v3.0_unigene10019:0-1176
sp_v3.0_unigene10019	485	691	sp_v3.0_unigene10019:0-1176
sp_v3.0_unigene10019	695	985	sp_v3.0_unigene10019:0-1176
sp_v3.0_unigene10019	990	1176	sp_v3.0_unigene10019:0-1176
sp_v3.0_unigene10020	70	358	sp_v3.0_unigene10020:0-369
sp_v3.0_unigene10021	0	217	sp_v3.0_unigene10021:0-235
sp_v3.0_unigene10022	0	972	sp_v3.0_unigene10022:0-789;sp_v3.0_unigene10022:1547-2336
sp_v3.0_unigene10022	980	1060	sp_v3.0_unigene10022:0-789;sp_v3.0_unigene10022:1547-2336
sp_v3.0_unigene10022	1135	2336	sp_v3.0_unigene10022:0-789;sp_v3.0_unigene10022:1547-2336
sp_v3.0_unigene10023	0	427	sp_v3.0_unigene10023:0-503
sp_v3.0_unigene10023	430	503	sp_v3.0_unigene10023:0-503
sp_v3.0_unigene10024	10	278	sp_v3.0_unigene10024:0-1280
sp_v3.0_unigene10024	290	1274	sp_v3.0_unigene10024:0-1280
sp_v3.0_unigene10025	0	2186	sp_v3.0_unigene10025:0-789;sp_v3.0_unigene10025:1399-2188
sp_v3.0_unigene10026	0	270	sp_v3.0_unigene10026:0-521
sp_v3.0_unigene10026	285	498	sp_v3.0_unigene10026:0-521
sp_v3.0_unigene10027	15	278	sp_v3.0_unigene10027:0-820
sp_v3.0_unigene10027	280	820	sp_v3.0_unigene10027:0-820
sp_v3.0_unigene10028	5	217	sp_v3.0_unigene10028:0-789;sp_v3.0_unigene10028:1007-1796
sp_v3.0_unigene10028	225	361	sp_v3.0_unigene10028:0-789;sp_v3.0_unigene10028:1007-1796
sp_v3.0_unigene10028	365	480	sp_v3.0_unigene10028:0-789;sp_v3.0_unigene10028:1007-1796
sp_v3.0_unigene10028	485	834	sp_v3.0_unigene10028:0-789;sp_v3.0_unigene10028:1007-1796
sp_v3.0_unigene10028	835	909	sp_v3.0_unigene10028:0-789;sp_v3.0_unigene10028:1007-1796
sp_v3.0_unigene10028	920	1055	sp_v3.0_unigene10028:0-789;sp_v3.0_unigene10028:1007-1796
sp_v3.0_unigene10028	1060	1324	sp_v3.0_unigene10028:0-789;sp_v3.0_unigene10028:1007-1796
sp_v3.0_unigene10028	1340	1796	sp_v3.0_unigene10028:0-789;sp_v3.0_unigene10028:1007-1796
sp_v3.0_unigene10029	255	417	sp_v3.0_unigene10029:0-424
sp_v3.0_unigene10030	0	139	sp_v3.0_unigene10030:0-477
sp_v3.0_unigene10030	140	477	sp_v3.0_unigene10030:0-477
sp_v3.0_unigene10031	0	144	sp_v3.0_unigene10031:0-789;sp_v3.0_unigene10031:1029-1818
sp_v3.0_unigene10031	145	991	sp_v3.0_unigene10031:0-789;sp_v3.0_unigene10031:1029-1818
sp_v3.0_unigene10031	995	1338	sp_v3.0_unigene10031:0-789;sp_v3.0_unigene10031:1029-1818
sp_v3.0_unigene10031	1340	1818	sp_v3.0_unigene10031:0-789;sp_v3.0_unigene10031:1029-1818
sp_v3.0_unigene10032	0	148	sp_v3.0_unigene10032:0-1444
sp_v3.0_unigene10032	150	413	sp_v3.0_unigene10032:0-1444
sp_v3.0_unigene10032	415	1049	sp_v3.0_unigene10032:0-1444
sp_v3.0_unigene10032	1055	1256	sp_v3.0_unigene10032:0-1444
sp_v3.0_unigene10032	1265	1401	sp_v3.0_unigene10032:0-1444
sp_v3.0_unigene10033	0	210	sp_v3.0_unigene10033:0-1307
sp_v3.0_unigene10033	220	990	sp_v3.0_unigene10033:0-1307
sp_v3.0_unigene10034	0	137	sp_v3.0_unigene10034:0-1326
sp_v3.0_unigene10034	140	357	sp_v3.0_unigene10034:0-1326
sp_v3.0_unigene10034	360	1324	sp_v3.0_unigene10034:0-1326
sp_v3.0_unigene10035	0	274	sp_v3.0_unigene10035:0-1431
sp_v3.0_unigene10035	345	1046	sp_v3.0_unigene10035:0-1431
sp_v3.0_unigene10035	1050	1406	sp_v3.0_unigene10035:0-1431
sp_v3.0_unigene10036	5	977	sp_v3.0_unigene10036:0-1373
sp_v3.0_unigene10036	1055	1251	sp_v3.0_unigene10036:0-1373
sp_v3.0_unigene10036	1255	1345	sp_v3.0_unigene10036:0-1373
sp_v3.0_unigene10037	5	72	sp_v3.0_unigene10037:0-294
sp_v3.0_unigene10037	75	293	sp_v3.0_unigene10037:0-294
sp_v3.0_unigene10038	5	137	sp_v3.0_unigene10038:0-789;sp_v3.0_unigene10038:1196-1985
sp_v3.0_unigene10038	155	357	sp_v3.0_unigene10038:0-789;sp_v3.0_unigene10038:1196-1985
sp_v3.0_unigene10038	360	1554	sp_v3.0_unigene10038:0-789;sp_v3.0_unigene10038:1196-1985
sp_v3.0_unigene10038	1560	1622	sp_v3.0_unigene10038:0-789;sp_v3.0_unigene10038:1196-1985
sp_v3.0_unigene10038	1625	1745	sp_v3.0_unigene10038:0-789;sp_v3.0_unigene10038:1196-1985
sp_v3.0_unigene10038	1750	1926	sp_v3.0_unigene10038:0-789;sp_v3.0_unigene10038:1196-1985
sp_v3.0_unigene10039	0	66	sp_v3.0_unigene10039:0-1204
sp_v3.0_unigene10039	70	850	sp_v3.0_unigene10039:0-1204
sp_v3.0_unigene10039	925	1200	sp_v3.0_unigene10039:0-1204
sp_v3.0_unigene10040	10	205	sp_v3.0_unigene10040:0-379
sp_v3.0_unigene10040	210	362	sp_v3.0_unigene10040:0-379
sp_v3.0_unigene10041	5	136	sp_v3.0_unigene10041:0-610
sp_v3.0_unigene10041	140	215	sp_v3.0_unigene10041:0-610
sp_v3.0_unigene10041	220	414	sp_v3.0_unigene10041:0-610
sp_v3.0_unigene10041	420	610	sp_v3.0_unigene10041:0-610
sp_v3.0_unigene10042	5	143	sp_v3.0_unigene10042:0-1170
sp_v3.0_unigene10042	155	499	sp_v3.0_unigene10042:0-1170
sp_v3.0_unigene10042	505	1170	sp_v3.0_unigene10042:0-1170
sp_v3.0_unigene10043	0	354	sp_v3.0_unigene10043:0-663
sp_v3.0_unigene10043	365	571	sp_v3.0_unigene10043:0-663
sp_v3.0_unigene10043	575	637	sp_v3.0_unigene10043:0-663
sp_v3.0_unigene10044	10	1052	sp_v3.0_unigene10044:0-1500
sp_v3.0_unigene10044	1055	1495	sp_v3.0_unigene10044:0-1500
sp_v3.0_unigene10045	0	205	sp_v3.0_unigene10045:0-1185
sp_v3.0_unigene10045	215	410	sp_v3.0_unigene10045:0-1185
sp_v3.0_unigene10045	425	562	sp_v3.0_unigene10045:0-1185
sp_v3.0_unigene10045	575	853	sp_v3.0_unigene10045:0-1185
sp_v3.0_unigene10045	855	1135	sp_v3.0_unigene10045:0-1185
sp_v3.0_unigene10046	5	270	sp_v3.0_unigene10046:0-378
sp_v3.0_unigene10046	280	364	sp_v3.0_unigene10046:0-378
sp_v3.0_unigene10047	0	139	sp_v3.0_unigene10047:0-230
sp_v3.0_unigene10047	155	223	sp_v3.0_unigene10047:0-230
sp_v3.0_unigene10048	15	274	sp_v3.0_unigene10048:0-1439
sp_v3.0_unigene10048	290	505	sp_v3.0_unigene10048:0-1439
sp_v3.0_unigene10048	560	924	sp_v3.0_unigene10048:0-1439
sp_v3.0_unigene10048	925	1118	sp_v3.0_unigene10048:0-1439
sp_v3.0_unigene10048	1135	1411	sp_v3.0_unigene10048:0-1439
sp_v3.0_unigene10049	0	223	sp_v3.0_unigene10049:0-1514
sp_v3.0_unigene10049	225	557	sp_v3.0_unigene10049:0-1514
sp_v3.0_unigene10049	565	705	sp_v3.0_unigene10049:0-1514
sp_v3.0_unigene10049	775	840	sp_v3.0_unigene10049:0-1514
sp_v3.0_unigene10049	845	1471	sp_v3.0_unigene10049:0-1514
sp_v3.0_unigene10050	10	852	sp_v3.0_unigene10050:0-865
sp_v3.0_unigene10051	10	766	sp_v3.0_unigene10051:0-1322
sp_v3.0_unigene10051	770	1248	sp_v3.0_unigene10051:0-1322
sp_v3.0_unigene10051	1255	1322	sp_v3.0_unigene10051:0-1322
sp_v3.0_unigene10052	5	340	sp_v3.0_unigene10052:0-391
sp_v3.0_unigene10053	65	693	sp_v3.0_unigene10053:0-1413
sp_v3.0_unigene10053	700	918	sp_v3.0_unigene10053:0-1413
sp_v3.0_unigene10053	920	984	sp_v3.0_unigene10053:0-1413
sp_v3.0_unigene10053	985	1266	sp_v3.0_unigene10053:0-1413
sp_v3.0_unigene10053	1270	1405	sp_v3.0_unigene10053:0-1413
sp_v3.0_unigene10054	0	340	sp_v3.0_unigene10054:0-340
sp_v3.0_unigene10055	5	271	sp_v3.0_unigene10055:0-789;sp_v3.0_unigene10055:1190-1979
sp_v3.0_unigene10055	275	479	sp_v3.0_unigene10055:0-789;sp_v3.0_unigene10055:1190-1979
sp_v3.0_unigene10055	485	922	sp_v3.0_unigene10055:0-789;sp_v3.0_unigene10055:1190-1979
sp_v3.0_unigene10055	1045	1116	sp_v3.0_unigene10055:0-789;sp_v3.0_unigene10055:1190-1979
sp_v3.0_unigene10055	1130	1402	sp_v3.0_unigene10055:0-789;sp_v3.0_unigene10055:1190-1979
sp_v3.0_unigene10055	1465	1610	sp_v3.0_unigene10055:0-789;sp_v3.0_unigene10055:1190-1979
sp_v3.0_unigene10055	1615	1750	sp_v3.0_unigene10055:0-789;sp_v3.0_unigene10055:1190-1979
sp_v3.0_unigene10056	205	975	sp_v3.0_unigene10056:0-1523
sp_v3.0_unigene10056	985	1187	sp_v3.0_unigene10056:0-1523
sp_v3.0_unigene10056	1200	1523	sp_v3.0_unigene10056:0-1523
sp_v3.0_unigene10057	10	130	sp_v3.0_unigene10057:0-461
sp_v3.0_unigene10057	150	452	sp_v3.0_unigene10057:0-461
sp_v3.0_unigene10058	5	824	sp_v3.0_unigene10058:0-824
sp_v3.0_unigene10059	15	142	sp_v3.0_unigene10059:0-593
sp_v3.0_unigene10059	155	429	sp_v3.0_unigene10059:0-593
sp_v3.0_unigene10059	430	573	sp_v3.0_unigene10059:0-593
sp_v3.0_unigene10060	10	609	sp_v3.0_unigene10060:0-609
sp_v3.0_unigene10061	5	71	sp_v3.0_unigene10061:0-789;sp_v3.0_unigene10061:1058-1847
sp_v3.0_unigene10061	80	351	sp_v3.0_unigene10061:0-789;sp_v3.0_unigene10061:1058-1847
sp_v3.0_unigene10061	355	708	sp_v3.0_unigene10061:0-789;sp_v3.0_unigene10061:1058-1847
sp_v3.0_unigene10061	765	1187	sp_v3.0_unigene10061:0-789;sp_v3.0_unigene10061:1058-1847
sp_v3.0_unigene10061	1190	1334	sp_v3.0_unigene10061:0-789;sp_v3.0_unigene10061:1058-1847
sp_v3.0_unigene10061	1335	1603	sp_v3.0_unigene10061:0-789;sp_v3.0_unigene10061:1058-1847
sp_v3.0_unigene10061	1615	1745	sp_v3.0_unigene10061:0-789;sp_v3.0_unigene10061:1058-1847
sp_v3.0_unigene10061	1755	1831	sp_v3.0_unigene10061:0-789;sp_v3.0_unigene10061:1058-1847
sp_v3.0_unigene10062	5	636	sp_v3.0_unigene10062:0-789;sp_v3.0_unigene10062:1141-1930
sp_v3.0_unigene10062	640	838	sp_v3.0_unigene10062:0-789;sp_v3.0_unigene10062:1141-1930
sp_v3.0_unigene10062	840	988	sp_v3.0_unigene10062:0-789;sp_v3.0_unigene10062:1141-1930
sp_v3.0_unigene10062	990	1749	sp_v3.0_unigene10062:0-789;sp_v3.0_unigene10062:1141-1930
sp_v3.0_unigene10062	1755	1831	sp_v3.0_unigene10062:0-789;sp_v3.0_unigene10062:1141-1930
sp_v3.0_unigene10063	15	272	sp_v3.0_unigene10063:0-789;sp_v3.0_unigene10063:1802-2591
sp_v3.0_unigene10063	280	903	sp_v3.0_unigene10063:0-789;sp_v3.0_unigene10063:1802-2591
sp_v3.0_unigene10063	905	1040	sp_v3.0_unigene10063:0-789;sp_v3.0_unigene10063:1802-2591
sp_v3.0_unigene10063	1110	1459	sp_v3.0_unigene10063:0-789;sp_v3.0_unigene10063:1802-2591
sp_v3.0_unigene10063	1465	2591	sp_v3.0_unigene10063:0-789;sp_v3.0_unigene10063:1802-2591
sp_v3.0_unigene10064	0	421	sp_v3.0_unigene10064:0-988
sp_v3.0_unigene10064	425	494	sp_v3.0_unigene10064:0-988
sp_v3.0_unigene10064	505	988	sp_v3.0_unigene10064:0-988
sp_v3.0_unigene10065	5	278	sp_v3.0_unigene10065:0-1276
sp_v3.0_unigene10065	295	630	sp_v3.0_unigene10065:0-1276
sp_v3.0_unigene10065	640	919	sp_v3.0_unigene10065:0-1276
sp_v3.0_unigene10065	955	1034	sp_v3.0_unigene10065:0-1276
sp_v3.0_unigene10065	1040	1184	sp_v3.0_unigene10065:0-1276
sp_v3.0_unigene10066	0	290	sp_v3.0_unigene10066:0-525
sp_v3.0_unigene10066	295	494	sp_v3.0_unigene10066:0-525
sp_v3.0_unigene10067	0	148	sp_v3.0_unigene10067:0-345
sp_v3.0_unigene10067	150	345	sp_v3.0_unigene10067:0-345
sp_v3.0_unigene10068	0	344	sp_v3.0_unigene10068:0-1328
sp_v3.0_unigene10068	355	498	sp_v3.0_unigene10068:0-1328
sp_v3.0_unigene10068	505	768	sp_v3.0_unigene10068:0-1328
sp_v3.0_unigene10068	770	1054	sp_v3.0_unigene10068:0-1328
sp_v3.0_unigene10068	1055	1328	sp_v3.0_unigene10068:0-1328
sp_v3.0_unigene10069	0	70	sp_v3.0_unigene10069:0-789;sp_v3.0_unigene10069:1156-1945
sp_v3.0_unigene10069	75	220	sp_v3.0_unigene10069:0-789;sp_v3.0_unigene10069:1156-1945
sp_v3.0_unigene10069	225	357	sp_v3.0_unigene10069:0-789;sp_v3.0_unigene10069:1156-1945
sp_v3.0_unigene10069	365	1045	sp_v3.0_unigene10069:0-789;sp_v3.0_unigene10069:1156-1945
sp_v3.0_unigene10069	1055	1127	sp_v3.0_unigene10069:0-789;sp_v3.0_unigene10069:1156-1945
sp_v3.0_unigene10069	1130	1407	sp_v3.0_unigene10069:0-789;sp_v3.0_unigene10069:1156-1945
sp_v3.0_unigene10069	1410	1897	sp_v3.0_unigene10069:0-789;sp_v3.0_unigene10069:1156-1945
sp_v3.0_unigene10070	0	347	sp_v3.0_unigene10070:0-459
sp_v3.0_unigene10071	135	699	sp_v3.0_unigene10071:0-1418
sp_v3.0_unigene10071	705	972	sp_v3.0_unigene10071:0-1418
sp_v3.0_unigene10071	990	1414	sp_v3.0_unigene10071:0-1418
sp_v3.0_unigene10072	0	343	sp_v3.0_unigene10072:0-789;sp_v3.0_unigene10072:1502-2291
sp_v3.0_unigene10072	345	483	sp_v3.0_unigene10072:0-789;sp_v3.0_unigene10072:1502-2291
sp_v3.0_unigene10072	490	635	sp_v3.0_unigene10072:0-789;sp_v3.0_unigene10072:1502-2291
sp_v3.0_unigene10072	645	918	sp_v3.0_unigene10072:0-789;sp_v3.0_unigene10072:1502-2291
sp_v3.0_unigene10072	975	1335	sp_v3.0_unigene10072:0-789;sp_v3.0_unigene10072:1502-2291
sp_v3.0_unigene10072	1340	1534	sp_v3.0_unigene10072:0-789;sp_v3.0_unigene10072:1502-2291
sp_v3.0_unigene10072	1535	1599	sp_v3.0_unigene10072:0-789;sp_v3.0_unigene10072:1502-2291
sp_v3.0_unigene10072	1610	2039	sp_v3.0_unigene10072:0-789;sp_v3.0_unigene10072:1502-2291
sp_v3.0_unigene10072	2040	2291	sp_v3.0_unigene10072:0-789;sp_v3.0_unigene10072:1502-2291
sp_v3.0_unigene10073	150	412	sp_v3.0_unigene10073:0-412
sp_v3.0_unigene10074	0	149	sp_v3.0_unigene10074:0-1005
sp_v3.0_unigene10074	150	274	sp_v3.0_unigene10074:0-1005
sp_v3.0_unigene10074	285	976	sp_v3.0_unigene10074:0-1005
sp_v3.0_unigene10075	5	78	sp_v3.0_unigene10075:0-651
sp_v3.0_unigene10075	80	280	sp_v3.0_unigene10075:0-651
sp_v3.0_unigene10075	295	628	sp_v3.0_unigene10075:0-651
sp_v3.0_unigene10076	15	347	sp_v3.0_unigene10076:0-789;sp_v3.0_unigene10076:1542-2331
sp_v3.0_unigene10076	355	629	sp_v3.0_unigene10076:0-789;sp_v3.0_unigene10076:1542-2331
sp_v3.0_unigene10076	630	981	sp_v3.0_unigene10076:0-789;sp_v3.0_unigene10076:1542-2331
sp_v3.0_unigene10076	990	1745	sp_v3.0_unigene10076:0-789;sp_v3.0_unigene10076:1542-2331
sp_v3.0_unigene10076	1760	2329	sp_v3.0_unigene10076:0-789;sp_v3.0_unigene10076:1542-2331
sp_v3.0_unigene10077	65	388	sp_v3.0_unigene10077:0-418
sp_v3.0_unigene10078	0	634	sp_v3.0_unigene10078:0-1016
sp_v3.0_unigene10078	635	776	sp_v3.0_unigene10078:0-1016
sp_v3.0_unigene10078	785	986	sp_v3.0_unigene10078:0-1016
sp_v3.0_unigene10079	75	486	sp_v3.0_unigene10079:0-789;sp_v3.0_unigene10079:1168-1957
sp_v3.0_unigene10079	570	851	sp_v3.0_unigene10079:0-789;sp_v3.0_unigene10079:1168-1957
sp_v3.0_unigene10079	855	1123	sp_v3.0_unigene10079:0-789;sp_v3.0_unigene10079:1168-1957
sp_v3.0_unigene10079	1185	1341	sp_v3.0_unigene10079:0-789;sp_v3.0_unigene10079:1168-1957
sp_v3.0_unigene10079	1345	1532	sp_v3.0_unigene10079:0-789;sp_v3.0_unigene10079:1168-1957
sp_v3.0_unigene10079	1535	1612	sp_v3.0_unigene10079:0-789;sp_v3.0_unigene10079:1168-1957
sp_v3.0_unigene10079	1615	1832	sp_v3.0_unigene10079:0-789;sp_v3.0_unigene10079:1168-1957
sp_v3.0_unigene10079	1835	1957	sp_v3.0_unigene10079:0-789;sp_v3.0_unigene10079:1168-1957
sp_v3.0_unigene10080	0	970	sp_v3.0_unigene10080:0-970
sp_v3.0_unigene10081	65	207	sp_v3.0_unigene10081:0-714
sp_v3.0_unigene10081	215	285	sp_v3.0_unigene10081:0-714
sp_v3.0_unigene10081	365	710	sp_v3.0_unigene10081:0-714
sp_v3.0_unigene10082	15	559	sp_v3.0_unigene10082:0-789;sp_v3.0_unigene10082:809-1598
sp_v3.0_unigene10082	560	847	sp_v3.0_unigene10082:0-789;sp_v3.0_unigene10082:809-1598
sp_v3.0_unigene10082	850	1256	sp_v3.0_unigene10082:0-789;sp_v3.0_unigene10082:809-1598
sp_v3.0_unigene10082	1325	1598	sp_v3.0_unigene10082:0-789;sp_v3.0_unigene10082:809-1598
sp_v3.0_unigene10083	140	288	sp_v3.0_unigene10083:0-288
sp_v3.0_unigene10084	5	1306	sp_v3.0_unigene10084:0-1306
sp_v3.0_unigene10085	5	76	sp_v3.0_unigene10085:0-789;sp_v3.0_unigene10085:900-1689
sp_v3.0_unigene10085	80	639	sp_v3.0_unigene10085:0-789;sp_v3.0_unigene10085:900-1689
sp_v3.0_unigene10085	640	763	sp_v3.0_unigene10085:0-789;sp_v3.0_unigene10085:900-1689
sp_v3.0_unigene10085	785	1393	sp_v3.0_unigene10085:0-789;sp_v3.0_unigene10085:900-1689
sp_v3.0_unigene10085	1410	1479	sp_v3.0_unigene10085:0-789;sp_v3.0_unigene10085:900-1689
sp_v3.0_unigene10085	1480	1674	sp_v3.0_unigene10085:0-789;sp_v3.0_unigene10085:900-1689
sp_v3.0_unigene10086	0	200	sp_v3.0_unigene10086:0-1499
sp_v3.0_unigene10086	225	1484	sp_v3.0_unigene10086:0-1499
sp_v3.0_unigene10087	10	204	sp_v3.0_unigene10087:0-789;sp_v3.0_unigene10087:1288-2077
sp_v3.0_unigene10087	215	349	sp_v3.0_unigene10087:0-789;sp_v3.0_unigene10087:1288-2077
sp_v3.0_unigene10087	350	493	sp_v3.0_unigene10087:0-789;sp_v3.0_unigene10087:1288-2077
sp_v3.0_unigene10087	505	696	sp_v3.0_unigene10087:0-789;sp_v3.0_unigene10087:1288-2077
sp_v3.0_unigene10087	710	841	sp_v3.0_unigene10087:0-789;sp_v3.0_unigene10087:1288-2077
sp_v3.0_unigene10087	845	1883	sp_v3.0_unigene10087:0-789;sp_v3.0_unigene10087:1288-2077
sp_v3.0_unigene10087	1885	1971	sp_v3.0_unigene10087:0-789;sp_v3.0_unigene10087:1288-2077
sp_v3.0_unigene10088	5	483	sp_v3.0_unigene10088:0-789;sp_v3.0_unigene10088:1065-1854
sp_v3.0_unigene10089	15	206	sp_v3.0_unigene10089:0-757
sp_v3.0_unigene10089	210	414	sp_v3.0_unigene10089:0-757
sp_v3.0_unigene10089	415	628	sp_v3.0_unigene10089:0-757
sp_v3.0_unigene10089	640	757	sp_v3.0_unigene10089:0-757
sp_v3.0_unigene10090	0	343	sp_v3.0_unigene10090:0-789;sp_v3.0_unigene10090:2226-3015
sp_v3.0_unigene10090	360	568	sp_v3.0_unigene10090:0-789;sp_v3.0_unigene10090:2226-3015
sp_v3.0_unigene10090	630	765	sp_v3.0_unigene10090:0-789;sp_v3.0_unigene10090:2226-3015
sp_v3.0_unigene10090	770	925	sp_v3.0_unigene10090:0-789;sp_v3.0_unigene10090:2226-3015
sp_v3.0_unigene10090	1065	1196	sp_v3.0_unigene10090:0-789;sp_v3.0_unigene10090:2226-3015
sp_v3.0_unigene10090	1205	1475	sp_v3.0_unigene10090:0-789;sp_v3.0_unigene10090:2226-3015
sp_v3.0_unigene10090	1485	2394	sp_v3.0_unigene10090:0-789;sp_v3.0_unigene10090:2226-3015
sp_v3.0_unigene10090	2395	3015	sp_v3.0_unigene10090:0-789;sp_v3.0_unigene10090:2226-3015
sp_v3.0_unigene10091	0	151	sp_v3.0_unigene10091:0-789;sp_v3.0_unigene10091:1661-2450
sp_v3.0_unigene10091	155	762	sp_v3.0_unigene10091:0-789;sp_v3.0_unigene10091:1661-2450
sp_v3.0_unigene10091	780	1056	sp_v3.0_unigene10091:0-789;sp_v3.0_unigene10091:1661-2450
sp_v3.0_unigene10091	1130	2164	sp_v3.0_unigene10091:0-789;sp_v3.0_unigene10091:1661-2450
sp_v3.0_unigene10091	2180	2314	sp_v3.0_unigene10091:0-789;sp_v3.0_unigene10091:1661-2450
sp_v3.0_unigene10092	0	420	sp_v3.0_unigene10092:0-434
sp_v3.0_unigene10093	135	294	sp_v3.0_unigene10093:0-789;sp_v3.0_unigene10093:910-1699
sp_v3.0_unigene10093	845	1222	sp_v3.0_unigene10093:0-789;sp_v3.0_unigene10093:910-1699
sp_v3.0_unigene10093	1360	1699	sp_v3.0_unigene10093:0-789;sp_v3.0_unigene10093:910-1699
sp_v3.0_unigene10094	0	279	sp_v3.0_unigene10094:0-795
sp_v3.0_unigene10094	280	415	sp_v3.0_unigene10094:0-795
sp_v3.0_unigene10094	425	769	sp_v3.0_unigene10094:0-795
sp_v3.0_unigene10095	0	203	sp_v3.0_unigene10095:0-1237
sp_v3.0_unigene10095	205	706	sp_v3.0_unigene10095:0-1237
sp_v3.0_unigene10095	710	833	sp_v3.0_unigene10095:0-1237
sp_v3.0_unigene10095	850	971	sp_v3.0_unigene10095:0-1237
sp_v3.0_unigene10095	980	1110	sp_v3.0_unigene10095:0-1237
sp_v3.0_unigene10095	1115	1182	sp_v3.0_unigene10095:0-1237
sp_v3.0_unigene10095	1185	1237	sp_v3.0_unigene10095:0-1237
sp_v3.0_unigene10096	155	218	sp_v3.0_unigene10096:0-789;sp_v3.0_unigene10096:1097-1886
sp_v3.0_unigene10096	220	424	sp_v3.0_unigene10096:0-789;sp_v3.0_unigene10096:1097-1886
sp_v3.0_unigene10096	425	555	sp_v3.0_unigene10096:0-789;sp_v3.0_unigene10096:1097-1886
sp_v3.0_unigene10096	570	1673	sp_v3.0_unigene10096:0-789;sp_v3.0_unigene10096:1097-1886
sp_v3.0_unigene10096	1675	1749	sp_v3.0_unigene10096:0-789;sp_v3.0_unigene10096:1097-1886
sp_v3.0_unigene10096	1750	1883	sp_v3.0_unigene10096:0-789;sp_v3.0_unigene10096:1097-1886
sp_v3.0_unigene10097	10	274	sp_v3.0_unigene10097:0-1421
sp_v3.0_unigene10097	275	840	sp_v3.0_unigene10097:0-1421
sp_v3.0_unigene10097	850	1060	sp_v3.0_unigene10097:0-1421
sp_v3.0_unigene10097	1065	1262	sp_v3.0_unigene10097:0-1421
sp_v3.0_unigene10097	1275	1421	sp_v3.0_unigene10097:0-1421
sp_v3.0_unigene10098	0	558	sp_v3.0_unigene10098:0-789;sp_v3.0_unigene10098:1793-2582
sp_v3.0_unigene10098	570	905	sp_v3.0_unigene10098:0-789;sp_v3.0_unigene10098:1793-2582
sp_v3.0_unigene10098	915	1602	sp_v3.0_unigene10098:0-789;sp_v3.0_unigene10098:1793-2582
sp_v3.0_unigene10098	1615	1753	sp_v3.0_unigene10098:0-789;sp_v3.0_unigene10098:1793-2582
sp_v3.0_unigene10098	1760	1955	sp_v3.0_unigene10098:0-789;sp_v3.0_unigene10098:1793-2582
sp_v3.0_unigene10098	1965	2094	sp_v3.0_unigene10098:0-789;sp_v3.0_unigene10098:1793-2582
sp_v3.0_unigene10098	2110	2312	sp_v3.0_unigene10098:0-789;sp_v3.0_unigene10098:1793-2582
sp_v3.0_unigene10098	2320	2521	sp_v3.0_unigene10098:0-789;sp_v3.0_unigene10098:1793-2582
sp_v3.0_unigene10098	2525	2582	sp_v3.0_unigene10098:0-789;sp_v3.0_unigene10098:1793-2582
sp_v3.0_unigene10099	0	141	sp_v3.0_unigene10099:0-456
sp_v3.0_unigene10099	145	288	sp_v3.0_unigene10099:0-456
sp_v3.0_unigene10099	290	438	sp_v3.0_unigene10099:0-456
sp_v3.0_unigene10100	10	208	sp_v3.0_unigene10100:0-408
sp_v3.0_unigene10100	210	357	sp_v3.0_unigene10100:0-408
sp_v3.0_unigene10101	15	634	sp_v3.0_unigene10101:0-789;sp_v3.0_unigene10101:1875-2664
sp_v3.0_unigene10101	645	772	sp_v3.0_unigene10101:0-789;sp_v3.0_unigene10101:1875-2664
sp_v3.0_unigene10101	775	914	sp_v3.0_unigene10101:0-789;sp_v3.0_unigene10101:1875-2664
sp_v3.0_unigene10101	915	1682	sp_v3.0_unigene10101:0-789;sp_v3.0_unigene10101:1875-2664
sp_v3.0_unigene10101	1685	1889	sp_v3.0_unigene10101:0-789;sp_v3.0_unigene10101:1875-2664
sp_v3.0_unigene10101	1890	2025	sp_v3.0_unigene10101:0-789;sp_v3.0_unigene10101:1875-2664
sp_v3.0_unigene10101	2035	2523	sp_v3.0_unigene10101:0-789;sp_v3.0_unigene10101:1875-2664
sp_v3.0_unigene10101	2535	2664	sp_v3.0_unigene10101:0-789;sp_v3.0_unigene10101:1875-2664
sp_v3.0_unigene10102	0	200	sp_v3.0_unigene10102:0-789;sp_v3.0_unigene10102:949-1738
sp_v3.0_unigene10102	220	340	sp_v3.0_unigene10102:0-789;sp_v3.0_unigene10102:949-1738
sp_v3.0_unigene10102	350	558	sp_v3.0_unigene10102:0-789;sp_v3.0_unigene10102:949-1738
sp_v3.0_unigene10102	575	852	sp_v3.0_unigene10102:0-789;sp_v3.0_unigene10102:949-1738
sp_v3.0_unigene10102	1130	1738	sp_v3.0_unigene10102:0-789;sp_v3.0_unigene10102:949-1738
sp_v3.0_unigene10103	0	494	sp_v3.0_unigene10103:0-623
sp_v3.0_unigene10103	500	623	sp_v3.0_unigene10103:0-623
sp_v3.0_unigene10104	90	279	sp_v3.0_unigene10104:0-789;sp_v3.0_unigene10104:1201-1990
sp_v3.0_unigene10104	280	418	sp_v3.0_unigene10104:0-789;sp_v3.0_unigene10104:1201-1990
sp_v3.0_unigene10104	890	973	sp_v3.0_unigene10104:0-789;sp_v3.0_unigene10104:1201-1990
sp_v3.0_unigene10104	975	1460	sp_v3.0_unigene10104:0-789;sp_v3.0_unigene10104:1201-1990
sp_v3.0_unigene10104	1465	1883	sp_v3.0_unigene10104:0-789;sp_v3.0_unigene10104:1201-1990
sp_v3.0_unigene10105	0	130	sp_v3.0_unigene10105:0-462
sp_v3.0_unigene10105	150	412	sp_v3.0_unigene10105:0-462
sp_v3.0_unigene10106	0	210	sp_v3.0_unigene10106:0-476
sp_v3.0_unigene10106	215	476	sp_v3.0_unigene10106:0-476
sp_v3.0_unigene10107	5	347	sp_v3.0_unigene10107:0-1167
sp_v3.0_unigene10107	355	1167	sp_v3.0_unigene10107:0-1167
sp_v3.0_unigene10108	10	74	sp_v3.0_unigene10108:0-379
sp_v3.0_unigene10108	85	379	sp_v3.0_unigene10108:0-379
sp_v3.0_unigene10109	0	277	sp_v3.0_unigene10109:0-560
sp_v3.0_unigene10109	295	433	sp_v3.0_unigene10109:0-560
sp_v3.0_unigene10109	435	558	sp_v3.0_unigene10109:0-560
sp_v3.0_unigene10110	0	341	sp_v3.0_unigene10110:0-1574
sp_v3.0_unigene10110	345	492	sp_v3.0_unigene10110:0-1574
sp_v3.0_unigene10110	495	763	sp_v3.0_unigene10110:0-1574
sp_v3.0_unigene10110	765	850	sp_v3.0_unigene10110:0-1574
sp_v3.0_unigene10110	855	1203	sp_v3.0_unigene10110:0-1574
sp_v3.0_unigene10110	1400	1552	sp_v3.0_unigene10110:0-1574
sp_v3.0_unigene10111	145	560	sp_v3.0_unigene10111:0-560
sp_v3.0_unigene10112	10	552	sp_v3.0_unigene10112:0-789;sp_v3.0_unigene10112:1295-2084
sp_v3.0_unigene10112	555	637	sp_v3.0_unigene10112:0-789;sp_v3.0_unigene10112:1295-2084
sp_v3.0_unigene10112	640	778	sp_v3.0_unigene10112:0-789;sp_v3.0_unigene10112:1295-2084
sp_v3.0_unigene10112	785	1994	sp_v3.0_unigene10112:0-789;sp_v3.0_unigene10112:1295-2084
sp_v3.0_unigene10113	0	145	sp_v3.0_unigene10113:0-362
sp_v3.0_unigene10113	150	351	sp_v3.0_unigene10113:0-362
sp_v3.0_unigene10114	10	155	sp_v3.0_unigene10114:0-427
sp_v3.0_unigene10114	345	427	sp_v3.0_unigene10114:0-427
sp_v3.0_unigene10115	5	151	sp_v3.0_unigene10115:0-746
sp_v3.0_unigene10115	155	491	sp_v3.0_unigene10115:0-746
sp_v3.0_unigene10115	505	626	sp_v3.0_unigene10115:0-746
sp_v3.0_unigene10115	630	746	sp_v3.0_unigene10115:0-746
sp_v3.0_unigene10116	0	269	sp_v3.0_unigene10116:0-269
sp_v3.0_unigene10117	0	1107	sp_v3.0_unigene10117:0-1107
sp_v3.0_unigene10118	5	350	sp_v3.0_unigene10118:0-470
sp_v3.0_unigene10118	365	470	sp_v3.0_unigene10118:0-470
sp_v3.0_unigene10119	40	438	sp_v3.0_unigene10119:0-438
sp_v3.0_unigene10120	15	356	sp_v3.0_unigene10120:0-1408
sp_v3.0_unigene10120	360	487	sp_v3.0_unigene10120:0-1408
sp_v3.0_unigene10120	505	903	sp_v3.0_unigene10120:0-1408
sp_v3.0_unigene10120	905	1050	sp_v3.0_unigene10120:0-1408
sp_v3.0_unigene10120	1055	1392	sp_v3.0_unigene10120:0-1408
sp_v3.0_unigene10121	15	201	sp_v3.0_unigene10121:0-750
sp_v3.0_unigene10121	205	487	sp_v3.0_unigene10121:0-750
sp_v3.0_unigene10121	495	750	sp_v3.0_unigene10121:0-750
sp_v3.0_unigene10122	60	195	sp_v3.0_unigene10122:0-195
sp_v3.0_unigene10123	15	998	sp_v3.0_unigene10123:0-1288
sp_v3.0_unigene10123	1130	1284	sp_v3.0_unigene10123:0-1288
sp_v3.0_unigene10124	0	204	sp_v3.0_unigene10124:0-357
sp_v3.0_unigene10124	210	282	sp_v3.0_unigene10124:0-357
sp_v3.0_unigene10125	0	208	sp_v3.0_unigene10125:0-1462
sp_v3.0_unigene10125	210	339	sp_v3.0_unigene10125:0-1462
sp_v3.0_unigene10125	355	564	sp_v3.0_unigene10125:0-1462
sp_v3.0_unigene10125	565	777	sp_v3.0_unigene10125:0-1462
sp_v3.0_unigene10125	785	1197	sp_v3.0_unigene10125:0-1462
sp_v3.0_unigene10126	10	217	sp_v3.0_unigene10126:0-789;sp_v3.0_unigene10126:2094-2883
sp_v3.0_unigene10126	225	342	sp_v3.0_unigene10126:0-789;sp_v3.0_unigene10126:2094-2883
sp_v3.0_unigene10126	360	486	sp_v3.0_unigene10126:0-789;sp_v3.0_unigene10126:2094-2883
sp_v3.0_unigene10126	500	2324	sp_v3.0_unigene10126:0-789;sp_v3.0_unigene10126:2094-2883
sp_v3.0_unigene10126	2325	2650	sp_v3.0_unigene10126:0-789;sp_v3.0_unigene10126:2094-2883
sp_v3.0_unigene10126	2675	2878	sp_v3.0_unigene10126:0-789;sp_v3.0_unigene10126:2094-2883
sp_v3.0_unigene10127	0	68	sp_v3.0_unigene10127:0-390
sp_v3.0_unigene10127	70	345	sp_v3.0_unigene10127:0-390
sp_v3.0_unigene10128	0	422	sp_v3.0_unigene10128:0-789;sp_v3.0_unigene10128:969-1758
sp_v3.0_unigene10128	430	645	sp_v3.0_unigene10128:0-789;sp_v3.0_unigene10128:969-1758
sp_v3.0_unigene10128	705	777	sp_v3.0_unigene10128:0-789;sp_v3.0_unigene10128:969-1758
sp_v3.0_unigene10128	785	1184	sp_v3.0_unigene10128:0-789;sp_v3.0_unigene10128:969-1758
sp_v3.0_unigene10128	1230	1758	sp_v3.0_unigene10128:0-789;sp_v3.0_unigene10128:969-1758
sp_v3.0_unigene10129	0	573	sp_v3.0_unigene10129:0-789;sp_v3.0_unigene10129:978-1767
sp_v3.0_unigene10129	835	975	sp_v3.0_unigene10129:0-789;sp_v3.0_unigene10129:978-1767
sp_v3.0_unigene10129	990	1757	sp_v3.0_unigene10129:0-789;sp_v3.0_unigene10129:978-1767
sp_v3.0_unigene10130	10	416	sp_v3.0_unigene10130:0-416
sp_v3.0_unigene10131	0	419	sp_v3.0_unigene10131:0-827
sp_v3.0_unigene10131	420	827	sp_v3.0_unigene10131:0-827
sp_v3.0_unigene10132	0	267	sp_v3.0_unigene10132:0-303
sp_v3.0_unigene10133	5	273	sp_v3.0_unigene10133:0-789;sp_v3.0_unigene10133:1209-1998
sp_v3.0_unigene10133	275	975	sp_v3.0_unigene10133:0-789;sp_v3.0_unigene10133:1209-1998
sp_v3.0_unigene10133	980	1263	sp_v3.0_unigene10133:0-789;sp_v3.0_unigene10133:1209-1998
sp_v3.0_unigene10133	1270	1748	sp_v3.0_unigene10133:0-789;sp_v3.0_unigene10133:1209-1998
sp_v3.0_unigene10133	1750	1964	sp_v3.0_unigene10133:0-789;sp_v3.0_unigene10133:1209-1998
sp_v3.0_unigene10134	10	560	sp_v3.0_unigene10134:0-789
sp_v3.0_unigene10134	570	1043	sp_v3.0_unigene10134:0-789
sp_v3.0_unigene10134	1050	1606	sp_v3.0_unigene10134:0-789
sp_v3.0_unigene10134	1715	2134	sp_v3.0_unigene10134:2541-3330
sp_v3.0_unigene10134	2135	2206	sp_v3.0_unigene10134:2541-3330
sp_v3.0_unigene10134	2225	2912	sp_v3.0_unigene10134:2541-3330
sp_v3.0_unigene10134	3115	3330	sp_v3.0_unigene10134:2541-3330
sp_v3.0_unigene10135	0	140	sp_v3.0_unigene10135:0-1310
sp_v3.0_unigene10135	145	432	sp_v3.0_unigene10135:0-1310
sp_v3.0_unigene10135	435	698	sp_v3.0_unigene10135:0-1310
sp_v3.0_unigene10135	700	1121	sp_v3.0_unigene10135:0-1310
sp_v3.0_unigene10135	1135	1310	sp_v3.0_unigene10135:0-1310
sp_v3.0_unigene10136	5	214	sp_v3.0_unigene10136:0-789;sp_v3.0_unigene10136:887-1676
sp_v3.0_unigene10136	225	504	sp_v3.0_unigene10136:0-789;sp_v3.0_unigene10136:887-1676
sp_v3.0_unigene10136	565	770	sp_v3.0_unigene10136:0-789;sp_v3.0_unigene10136:887-1676
sp_v3.0_unigene10136	905	971	sp_v3.0_unigene10136:0-789;sp_v3.0_unigene10136:887-1676
sp_v3.0_unigene10136	975	1124	sp_v3.0_unigene10136:0-789;sp_v3.0_unigene10136:887-1676
sp_v3.0_unigene10136	1125	1323	sp_v3.0_unigene10136:0-789;sp_v3.0_unigene10136:887-1676
sp_v3.0_unigene10136	1325	1393	sp_v3.0_unigene10136:0-789;sp_v3.0_unigene10136:887-1676
sp_v3.0_unigene10136	1410	1533	sp_v3.0_unigene10136:0-789;sp_v3.0_unigene10136:887-1676
sp_v3.0_unigene10137	0	413	sp_v3.0_unigene10137:0-789;sp_v3.0_unigene10137:1209-1998
sp_v3.0_unigene10137	415	478	sp_v3.0_unigene10137:0-789;sp_v3.0_unigene10137:1209-1998
sp_v3.0_unigene10137	490	1618	sp_v3.0_unigene10137:0-789;sp_v3.0_unigene10137:1209-1998
sp_v3.0_unigene10137	1625	1976	sp_v3.0_unigene10137:0-789;sp_v3.0_unigene10137:1209-1998
sp_v3.0_unigene10138	5	151	sp_v3.0_unigene10138:0-755
sp_v3.0_unigene10138	155	354	sp_v3.0_unigene10138:0-755
sp_v3.0_unigene10138	365	755	sp_v3.0_unigene10138:0-755
sp_v3.0_unigene10139	0	277	sp_v3.0_unigene10139:0-524
sp_v3.0_unigene10139	285	490	sp_v3.0_unigene10139:0-524
sp_v3.0_unigene10140	0	81	sp_v3.0_unigene10140:0-495
sp_v3.0_unigene10140	85	278	sp_v3.0_unigene10140:0-495
sp_v3.0_unigene10140	290	495	sp_v3.0_unigene10140:0-495
sp_v3.0_unigene10141	15	138	sp_v3.0_unigene10141:0-470
sp_v3.0_unigene10141	150	213	sp_v3.0_unigene10141:0-470
sp_v3.0_unigene10141	225	340	sp_v3.0_unigene10141:0-470
sp_v3.0_unigene10141	345	413	sp_v3.0_unigene10141:0-470
sp_v3.0_unigene10141	415	470	sp_v3.0_unigene10141:0-470
sp_v3.0_unigene10142	0	204	sp_v3.0_unigene10142:0-228
sp_v3.0_unigene10143	0	135	sp_v3.0_unigene10143:0-789;sp_v3.0_unigene10143:1133-1922
sp_v3.0_unigene10143	145	278	sp_v3.0_unigene10143:0-789;sp_v3.0_unigene10143:1133-1922
sp_v3.0_unigene10143	280	349	sp_v3.0_unigene10143:0-789;sp_v3.0_unigene10143:1133-1922
sp_v3.0_unigene10143	350	765	sp_v3.0_unigene10143:0-789;sp_v3.0_unigene10143:1133-1922
sp_v3.0_unigene10143	770	1128	sp_v3.0_unigene10143:0-789;sp_v3.0_unigene10143:1133-1922
sp_v3.0_unigene10143	1135	1402	sp_v3.0_unigene10143:0-789;sp_v3.0_unigene10143:1133-1922
sp_v3.0_unigene10143	1405	1686	sp_v3.0_unigene10143:0-789;sp_v3.0_unigene10143:1133-1922
sp_v3.0_unigene10143	1815	1906	sp_v3.0_unigene10143:0-789;sp_v3.0_unigene10143:1133-1922
sp_v3.0_unigene10144	0	386	sp_v3.0_unigene10144:0-386
sp_v3.0_unigene10145	65	204	sp_v3.0_unigene10145:0-1349
sp_v3.0_unigene10145	205	428	sp_v3.0_unigene10145:0-1349
sp_v3.0_unigene10145	435	700	sp_v3.0_unigene10145:0-1349
sp_v3.0_unigene10145	705	904	sp_v3.0_unigene10145:0-1349
sp_v3.0_unigene10145	905	1191	sp_v3.0_unigene10145:0-1349
sp_v3.0_unigene10145	1205	1349	sp_v3.0_unigene10145:0-1349
sp_v3.0_unigene10146	5	72	sp_v3.0_unigene10146:0-652
sp_v3.0_unigene10146	80	150	sp_v3.0_unigene10146:0-652
sp_v3.0_unigene10146	155	496	sp_v3.0_unigene10146:0-652
sp_v3.0_unigene10146	500	633	sp_v3.0_unigene10146:0-652
sp_v3.0_unigene10147	0	71	sp_v3.0_unigene10147:0-599
sp_v3.0_unigene10147	210	320	sp_v3.0_unigene10147:0-599
sp_v3.0_unigene10147	350	491	sp_v3.0_unigene10147:0-599
sp_v3.0_unigene10148	140	348	sp_v3.0_unigene10148:0-415
sp_v3.0_unigene10148	350	415	sp_v3.0_unigene10148:0-415
sp_v3.0_unigene10149	0	281	sp_v3.0_unigene10149:0-789;sp_v3.0_unigene10149:2115-2904
sp_v3.0_unigene10149	605	817	sp_v3.0_unigene10149:0-789;sp_v3.0_unigene10149:2115-2904
sp_v3.0_unigene10149	820	2219	sp_v3.0_unigene10149:0-789;sp_v3.0_unigene10149:2115-2904
sp_v3.0_unigene10149	2220	2837	sp_v3.0_unigene10149:0-789;sp_v3.0_unigene10149:2115-2904
sp_v3.0_unigene10150	10	2032	sp_v3.0_unigene10150:0-789;sp_v3.0_unigene10150:1275-2064
sp_v3.0_unigene10151	0	296	sp_v3.0_unigene10151:0-328
sp_v3.0_unigene10152	5	269	sp_v3.0_unigene10152:0-789;sp_v3.0_unigene10152:799-1588
sp_v3.0_unigene10152	290	485	sp_v3.0_unigene10152:0-789;sp_v3.0_unigene10152:799-1588
sp_v3.0_unigene10152	505	629	sp_v3.0_unigene10152:0-789;sp_v3.0_unigene10152:799-1588
sp_v3.0_unigene10152	645	779	sp_v3.0_unigene10152:0-789;sp_v3.0_unigene10152:799-1588
sp_v3.0_unigene10152	785	1255	sp_v3.0_unigene10152:0-789;sp_v3.0_unigene10152:799-1588
sp_v3.0_unigene10152	1260	1588	sp_v3.0_unigene10152:0-789;sp_v3.0_unigene10152:799-1588
sp_v3.0_unigene10153	10	84	sp_v3.0_unigene10153:0-474
sp_v3.0_unigene10153	85	285	sp_v3.0_unigene10153:0-474
sp_v3.0_unigene10153	295	420	sp_v3.0_unigene10153:0-474
sp_v3.0_unigene10154	5	500	sp_v3.0_unigene10154:0-1378
sp_v3.0_unigene10154	505	1324	sp_v3.0_unigene10154:0-1378
sp_v3.0_unigene10154	1325	1378	sp_v3.0_unigene10154:0-1378
sp_v3.0_unigene10155	10	413	sp_v3.0_unigene10155:0-516
sp_v3.0_unigene10155	425	498	sp_v3.0_unigene10155:0-516
sp_v3.0_unigene10156	0	204	sp_v3.0_unigene10156:0-906
sp_v3.0_unigene10156	220	423	sp_v3.0_unigene10156:0-906
sp_v3.0_unigene10156	430	906	sp_v3.0_unigene10156:0-906
sp_v3.0_unigene10157	0	273	sp_v3.0_unigene10157:0-459
sp_v3.0_unigene10157	275	459	sp_v3.0_unigene10157:0-459
sp_v3.0_unigene10158	15	132	sp_v3.0_unigene10158:0-1031
sp_v3.0_unigene10158	135	217	sp_v3.0_unigene10158:0-1031
sp_v3.0_unigene10158	225	426	sp_v3.0_unigene10158:0-1031
sp_v3.0_unigene10158	435	694	sp_v3.0_unigene10158:0-1031
sp_v3.0_unigene10158	700	1031	sp_v3.0_unigene10158:0-1031
sp_v3.0_unigene10159	65	852	sp_v3.0_unigene10159:0-852
sp_v3.0_unigene10160	0	283	sp_v3.0_unigene10160:0-1145
sp_v3.0_unigene10160	295	913	sp_v3.0_unigene10160:0-1145
sp_v3.0_unigene10160	920	1121	sp_v3.0_unigene10160:0-1145
sp_v3.0_unigene10161	5	699	sp_v3.0_unigene10161:0-1551
sp_v3.0_unigene10161	700	1113	sp_v3.0_unigene10161:0-1551
sp_v3.0_unigene10161	1115	1199	sp_v3.0_unigene10161:0-1551
sp_v3.0_unigene10161	1200	1344	sp_v3.0_unigene10161:0-1551
sp_v3.0_unigene10161	1345	1547	sp_v3.0_unigene10161:0-1551
sp_v3.0_unigene10162	65	691	sp_v3.0_unigene10162:0-789;sp_v3.0_unigene10162:848-1637
sp_v3.0_unigene10162	695	898	sp_v3.0_unigene10162:0-789;sp_v3.0_unigene10162:848-1637
sp_v3.0_unigene10162	915	1390	sp_v3.0_unigene10162:0-789;sp_v3.0_unigene10162:848-1637
sp_v3.0_unigene10162	1440	1601	sp_v3.0_unigene10162:0-789;sp_v3.0_unigene10162:848-1637
sp_v3.0_unigene10163	10	211	sp_v3.0_unigene10163:0-657
sp_v3.0_unigene10163	215	418	sp_v3.0_unigene10163:0-657
sp_v3.0_unigene10163	425	490	sp_v3.0_unigene10163:0-657
sp_v3.0_unigene10163	495	638	sp_v3.0_unigene10163:0-657
sp_v3.0_unigene10164	0	147	sp_v3.0_unigene10164:0-789;sp_v3.0_unigene10164:1647-2436
sp_v3.0_unigene10164	150	341	sp_v3.0_unigene10164:0-789;sp_v3.0_unigene10164:1647-2436
sp_v3.0_unigene10164	360	574	sp_v3.0_unigene10164:0-789;sp_v3.0_unigene10164:1647-2436
sp_v3.0_unigene10164	625	1744	sp_v3.0_unigene10164:0-789;sp_v3.0_unigene10164:1647-2436
sp_v3.0_unigene10164	1745	2230	sp_v3.0_unigene10164:0-789;sp_v3.0_unigene10164:1647-2436
sp_v3.0_unigene10165	10	210	sp_v3.0_unigene10165:0-656
sp_v3.0_unigene10166	0	78	sp_v3.0_unigene10166:0-702
sp_v3.0_unigene10166	85	350	sp_v3.0_unigene10166:0-702
sp_v3.0_unigene10166	355	626	sp_v3.0_unigene10166:0-702
sp_v3.0_unigene10166	630	702	sp_v3.0_unigene10166:0-702
sp_v3.0_unigene10167	5	143	sp_v3.0_unigene10167:0-789;sp_v3.0_unigene10167:1053-1842
sp_v3.0_unigene10167	145	348	sp_v3.0_unigene10167:0-789;sp_v3.0_unigene10167:1053-1842
sp_v3.0_unigene10167	355	772	sp_v3.0_unigene10167:0-789;sp_v3.0_unigene10167:1053-1842
sp_v3.0_unigene10167	785	853	sp_v3.0_unigene10167:0-789;sp_v3.0_unigene10167:1053-1842
sp_v3.0_unigene10167	855	1254	sp_v3.0_unigene10167:0-789;sp_v3.0_unigene10167:1053-1842
sp_v3.0_unigene10167	1255	1407	sp_v3.0_unigene10167:0-789;sp_v3.0_unigene10167:1053-1842
sp_v3.0_unigene10167	1410	1531	sp_v3.0_unigene10167:0-789;sp_v3.0_unigene10167:1053-1842
sp_v3.0_unigene10167	1545	1824	sp_v3.0_unigene10167:0-789;sp_v3.0_unigene10167:1053-1842
sp_v3.0_unigene10168	65	630	sp_v3.0_unigene10168:0-913
sp_v3.0_unigene10168	635	910	sp_v3.0_unigene10168:0-913
sp_v3.0_unigene10169	0	149	sp_v3.0_unigene10169:0-1284
sp_v3.0_unigene10169	155	483	sp_v3.0_unigene10169:0-1284
sp_v3.0_unigene10169	495	1059	sp_v3.0_unigene10169:0-1284
sp_v3.0_unigene10169	1060	1268	sp_v3.0_unigene10169:0-1284
sp_v3.0_unigene10170	0	203	sp_v3.0_unigene10170:0-535
sp_v3.0_unigene10170	205	424	sp_v3.0_unigene10170:0-535
sp_v3.0_unigene10171	5	283	sp_v3.0_unigene10171:0-1358
sp_v3.0_unigene10171	290	626	sp_v3.0_unigene10171:0-1358
sp_v3.0_unigene10171	630	1338	sp_v3.0_unigene10171:0-1358
sp_v3.0_unigene10172	0	71	sp_v3.0_unigene10172:0-593
sp_v3.0_unigene10172	75	556	sp_v3.0_unigene10172:0-593
sp_v3.0_unigene10173	0	79	sp_v3.0_unigene10173:0-256
sp_v3.0_unigene10173	80	256	sp_v3.0_unigene10173:0-256
sp_v3.0_unigene10174	0	772	sp_v3.0_unigene10174:0-1425
sp_v3.0_unigene10174	1060	1421	sp_v3.0_unigene10174:0-1425
sp_v3.0_unigene10175	0	433	sp_v3.0_unigene10175:0-789;sp_v3.0_unigene10175:888-1677
sp_v3.0_unigene10175	485	1394	sp_v3.0_unigene10175:0-789;sp_v3.0_unigene10175:888-1677
sp_v3.0_unigene10175	1400	1671	sp_v3.0_unigene10175:0-789;sp_v3.0_unigene10175:888-1677
sp_v3.0_unigene10176	15	212	sp_v3.0_unigene10176:0-476
sp_v3.0_unigene10176	225	359	sp_v3.0_unigene10176:0-476
sp_v3.0_unigene10176	360	476	sp_v3.0_unigene10176:0-476
sp_v3.0_unigene10177	10	148	sp_v3.0_unigene10177:0-559
sp_v3.0_unigene10177	205	277	sp_v3.0_unigene10177:0-559
sp_v3.0_unigene10177	285	352	sp_v3.0_unigene10177:0-559
sp_v3.0_unigene10178	0	549	sp_v3.0_unigene10178:0-549
sp_v3.0_unigene10179	70	208	sp_v3.0_unigene10179:0-1440
sp_v3.0_unigene10179	210	557	sp_v3.0_unigene10179:0-1440
sp_v3.0_unigene10179	570	1047	sp_v3.0_unigene10179:0-1440
sp_v3.0_unigene10179	1065	1193	sp_v3.0_unigene10179:0-1440
sp_v3.0_unigene10179	1205	1414	sp_v3.0_unigene10179:0-1440
sp_v3.0_unigene10180	0	134	sp_v3.0_unigene10180:0-617
sp_v3.0_unigene10180	135	617	sp_v3.0_unigene10180:0-617
sp_v3.0_unigene10181	0	72	sp_v3.0_unigene10181:0-1354
sp_v3.0_unigene10181	75	854	sp_v3.0_unigene10181:0-1354
sp_v3.0_unigene10181	855	1323	sp_v3.0_unigene10181:0-1354
sp_v3.0_unigene10182	0	503	sp_v3.0_unigene10182:0-879
sp_v3.0_unigene10182	665	859	sp_v3.0_unigene10182:0-879
sp_v3.0_unigene10183	0	288	sp_v3.0_unigene10183:0-789;sp_v3.0_unigene10183:2135-2924
sp_v3.0_unigene10183	290	763	sp_v3.0_unigene10183:0-789;sp_v3.0_unigene10183:2135-2924
sp_v3.0_unigene10183	780	909	sp_v3.0_unigene10183:0-789;sp_v3.0_unigene10183:2135-2924
sp_v3.0_unigene10183	910	1479	sp_v3.0_unigene10183:0-789;sp_v3.0_unigene10183:2135-2924
sp_v3.0_unigene10183	1545	2924	sp_v3.0_unigene10183:0-789;sp_v3.0_unigene10183:2135-2924
sp_v3.0_unigene10184	360	499	sp_v3.0_unigene10184:0-509
sp_v3.0_unigene10185	65	688	sp_v3.0_unigene10185:0-789;sp_v3.0_unigene10185:1128-1917
sp_v3.0_unigene10185	710	1048	sp_v3.0_unigene10185:0-789;sp_v3.0_unigene10185:1128-1917
sp_v3.0_unigene10185	1065	1483	sp_v3.0_unigene10185:0-789;sp_v3.0_unigene10185:1128-1917
sp_v3.0_unigene10185	1485	1834	sp_v3.0_unigene10185:0-789;sp_v3.0_unigene10185:1128-1917
sp_v3.0_unigene10186	0	489	sp_v3.0_unigene10186:0-515
sp_v3.0_unigene10187	0	138	sp_v3.0_unigene10187:0-501
sp_v3.0_unigene10187	150	482	sp_v3.0_unigene10187:0-501
sp_v3.0_unigene10188	0	703	sp_v3.0_unigene10188:0-789;sp_v3.0_unigene10188:1307-2096
sp_v3.0_unigene10188	835	1039	sp_v3.0_unigene10188:0-789;sp_v3.0_unigene10188:1307-2096
sp_v3.0_unigene10188	1050	1602	sp_v3.0_unigene10188:0-789;sp_v3.0_unigene10188:1307-2096
sp_v3.0_unigene10188	1605	1683	sp_v3.0_unigene10188:0-789;sp_v3.0_unigene10188:1307-2096
sp_v3.0_unigene10188	1690	1952	sp_v3.0_unigene10188:0-789;sp_v3.0_unigene10188:1307-2096
sp_v3.0_unigene10188	1960	2095	sp_v3.0_unigene10188:0-789;sp_v3.0_unigene10188:1307-2096
sp_v3.0_unigene10189	5	213	sp_v3.0_unigene10189:0-542
sp_v3.0_unigene10189	215	542	sp_v3.0_unigene10189:0-542
sp_v3.0_unigene10190	0	736	sp_v3.0_unigene10190:0-789;sp_v3.0_unigene10190:1159-1948
sp_v3.0_unigene10190	870	1157	sp_v3.0_unigene10190:0-789;sp_v3.0_unigene10190:1159-1948
sp_v3.0_unigene10190	1160	1489	sp_v3.0_unigene10190:0-789;sp_v3.0_unigene10190:1159-1948
sp_v3.0_unigene10190	1490	1931	sp_v3.0_unigene10190:0-789;sp_v3.0_unigene10190:1159-1948
sp_v3.0_unigene10191	5	280	sp_v3.0_unigene10191:0-789;sp_v3.0_unigene10191:899-1688
sp_v3.0_unigene10191	295	413	sp_v3.0_unigene10191:0-789;sp_v3.0_unigene10191:899-1688
sp_v3.0_unigene10191	430	568	sp_v3.0_unigene10191:0-789;sp_v3.0_unigene10191:899-1688
sp_v3.0_unigene10191	570	983	sp_v3.0_unigene10191:0-789;sp_v3.0_unigene10191:899-1688
sp_v3.0_unigene10191	995	1262	sp_v3.0_unigene10191:0-789;sp_v3.0_unigene10191:899-1688
sp_v3.0_unigene10191	1275	1688	sp_v3.0_unigene10191:0-789;sp_v3.0_unigene10191:899-1688
sp_v3.0_unigene10192	0	63	sp_v3.0_unigene10192:0-1339
sp_v3.0_unigene10192	70	1285	sp_v3.0_unigene10192:0-1339
sp_v3.0_unigene10193	0	362	sp_v3.0_unigene10193:0-789;sp_v3.0_unigene10193:998-1787
sp_v3.0_unigene10193	365	693	sp_v3.0_unigene10193:0-789;sp_v3.0_unigene10193:998-1787
sp_v3.0_unigene10193	695	849	sp_v3.0_unigene10193:0-789;sp_v3.0_unigene10193:998-1787
sp_v3.0_unigene10193	850	983	sp_v3.0_unigene10193:0-789;sp_v3.0_unigene10193:998-1787
sp_v3.0_unigene10193	985	1121	sp_v3.0_unigene10193:0-789;sp_v3.0_unigene10193:998-1787
sp_v3.0_unigene10193	1125	1200	sp_v3.0_unigene10193:0-789;sp_v3.0_unigene10193:998-1787
sp_v3.0_unigene10193	1205	1406	sp_v3.0_unigene10193:0-789;sp_v3.0_unigene10193:998-1787
sp_v3.0_unigene10193	1410	1608	sp_v3.0_unigene10193:0-789;sp_v3.0_unigene10193:998-1787
sp_v3.0_unigene10193	1625	1747	sp_v3.0_unigene10193:0-789;sp_v3.0_unigene10193:998-1787
sp_v3.0_unigene10194	5	139	sp_v3.0_unigene10194:0-1214
sp_v3.0_unigene10194	140	498	sp_v3.0_unigene10194:0-1214
sp_v3.0_unigene10194	500	849	sp_v3.0_unigene10194:0-1214
sp_v3.0_unigene10194	850	988	sp_v3.0_unigene10194:0-1214
sp_v3.0_unigene10194	990	1141	sp_v3.0_unigene10194:0-1214
sp_v3.0_unigene10195	0	277	sp_v3.0_unigene10195:0-789;sp_v3.0_unigene10195:2230-3019
sp_v3.0_unigene10195	290	834	sp_v3.0_unigene10195:0-789;sp_v3.0_unigene10195:2230-3019
sp_v3.0_unigene10195	835	972	sp_v3.0_unigene10195:0-789;sp_v3.0_unigene10195:2230-3019
sp_v3.0_unigene10195	985	1618	sp_v3.0_unigene10195:0-789;sp_v3.0_unigene10195:2230-3019
sp_v3.0_unigene10195	1625	1824	sp_v3.0_unigene10195:0-789;sp_v3.0_unigene10195:2230-3019
sp_v3.0_unigene10195	1830	2030	sp_v3.0_unigene10195:0-789;sp_v3.0_unigene10195:2230-3019
sp_v3.0_unigene10195	2035	2162	sp_v3.0_unigene10195:0-789;sp_v3.0_unigene10195:2230-3019
sp_v3.0_unigene10195	2165	2239	sp_v3.0_unigene10195:0-789;sp_v3.0_unigene10195:2230-3019
sp_v3.0_unigene10195	2245	2660	sp_v3.0_unigene10195:0-789;sp_v3.0_unigene10195:2230-3019
sp_v3.0_unigene10195	2675	3003	sp_v3.0_unigene10195:0-789;sp_v3.0_unigene10195:2230-3019
sp_v3.0_unigene10196	0	358	sp_v3.0_unigene10196:0-789;sp_v3.0_unigene10196:1161-1950
sp_v3.0_unigene10196	360	485	sp_v3.0_unigene10196:0-789;sp_v3.0_unigene10196:1161-1950
sp_v3.0_unigene10196	555	1950	sp_v3.0_unigene10196:0-789;sp_v3.0_unigene10196:1161-1950
sp_v3.0_unigene10197	65	133	sp_v3.0_unigene10197:0-918
sp_v3.0_unigene10197	135	343	sp_v3.0_unigene10197:0-918
sp_v3.0_unigene10197	345	412	sp_v3.0_unigene10197:0-918
sp_v3.0_unigene10197	425	557	sp_v3.0_unigene10197:0-918
sp_v3.0_unigene10197	560	856	sp_v3.0_unigene10197:0-918
sp_v3.0_unigene10198	0	497	sp_v3.0_unigene10198:0-504
sp_v3.0_unigene10200	0	139	sp_v3.0_unigene10200:0-789;sp_v3.0_unigene10200:967-1756
sp_v3.0_unigene10200	285	564	sp_v3.0_unigene10200:0-789;sp_v3.0_unigene10200:967-1756
sp_v3.0_unigene10200	565	771	sp_v3.0_unigene10200:0-789;sp_v3.0_unigene10200:967-1756
sp_v3.0_unigene10200	780	1433	sp_v3.0_unigene10200:0-789;sp_v3.0_unigene10200:967-1756
sp_v3.0_unigene10200	1480	1756	sp_v3.0_unigene10200:0-789;sp_v3.0_unigene10200:967-1756
sp_v3.0_unigene10201	5	1119	sp_v3.0_unigene10201:0-1361
sp_v3.0_unigene10201	1125	1335	sp_v3.0_unigene10201:0-1361
sp_v3.0_unigene10202	5	135	sp_v3.0_unigene10202:0-744
sp_v3.0_unigene10202	225	416	sp_v3.0_unigene10202:0-744
sp_v3.0_unigene10202	420	496	sp_v3.0_unigene10202:0-744
sp_v3.0_unigene10202	505	713	sp_v3.0_unigene10202:0-744
sp_v3.0_unigene10203	0	71	sp_v3.0_unigene10203:0-817
sp_v3.0_unigene10203	75	817	sp_v3.0_unigene10203:0-817
sp_v3.0_unigene10204	0	67	sp_v3.0_unigene10204:0-1406
sp_v3.0_unigene10204	70	224	sp_v3.0_unigene10204:0-1406
sp_v3.0_unigene10204	645	1044	sp_v3.0_unigene10204:0-1406
sp_v3.0_unigene10204	1050	1131	sp_v3.0_unigene10204:0-1406
sp_v3.0_unigene10204	1135	1347	sp_v3.0_unigene10204:0-1406
sp_v3.0_unigene10205	0	508	sp_v3.0_unigene10205:0-531
sp_v3.0_unigene10206	10	209	sp_v3.0_unigene10206:0-340
sp_v3.0_unigene10206	215	340	sp_v3.0_unigene10206:0-340
sp_v3.0_unigene10207	10	209	sp_v3.0_unigene10207:0-789;sp_v3.0_unigene10207:1097-1886
sp_v3.0_unigene10207	215	832	sp_v3.0_unigene10207:0-789;sp_v3.0_unigene10207:1097-1886
sp_v3.0_unigene10207	835	1126	sp_v3.0_unigene10207:0-789;sp_v3.0_unigene10207:1097-1886
sp_v3.0_unigene10207	1205	1553	sp_v3.0_unigene10207:0-789;sp_v3.0_unigene10207:1097-1886
sp_v3.0_unigene10207	1585	1885	sp_v3.0_unigene10207:0-789;sp_v3.0_unigene10207:1097-1886
sp_v3.0_unigene10208	0	139	sp_v3.0_unigene10208:0-874
sp_v3.0_unigene10208	155	270	sp_v3.0_unigene10208:0-874
sp_v3.0_unigene10208	495	637	sp_v3.0_unigene10208:0-874
sp_v3.0_unigene10208	715	845	sp_v3.0_unigene10208:0-874
sp_v3.0_unigene10209	5	211	sp_v3.0_unigene10209:0-625
sp_v3.0_unigene10209	215	343	sp_v3.0_unigene10209:0-625
sp_v3.0_unigene10209	345	499	sp_v3.0_unigene10209:0-625
sp_v3.0_unigene10209	505	622	sp_v3.0_unigene10209:0-625
sp_v3.0_unigene10210	5	153	sp_v3.0_unigene10210:0-668
sp_v3.0_unigene10210	205	411	sp_v3.0_unigene10210:0-668
sp_v3.0_unigene10210	415	649	sp_v3.0_unigene10210:0-668
sp_v3.0_unigene10211	0	79	sp_v3.0_unigene10211:0-789;sp_v3.0_unigene10211:1518-2307
sp_v3.0_unigene10211	80	481	sp_v3.0_unigene10211:0-789;sp_v3.0_unigene10211:1518-2307
sp_v3.0_unigene10211	490	829	sp_v3.0_unigene10211:0-789;sp_v3.0_unigene10211:1518-2307
sp_v3.0_unigene10211	830	2307	sp_v3.0_unigene10211:0-789;sp_v3.0_unigene10211:1518-2307
sp_v3.0_unigene10212	155	339	sp_v3.0_unigene10212:0-768
sp_v3.0_unigene10212	515	768	sp_v3.0_unigene10212:0-768
sp_v3.0_unigene10213	0	132	sp_v3.0_unigene10213:0-789;sp_v3.0_unigene10213:1426-2215
sp_v3.0_unigene10213	140	492	sp_v3.0_unigene10213:0-789;sp_v3.0_unigene10213:1426-2215
sp_v3.0_unigene10213	500	2215	sp_v3.0_unigene10213:0-789;sp_v3.0_unigene10213:1426-2215
sp_v3.0_unigene10214	5	981	sp_v3.0_unigene10214:0-789;sp_v3.0_unigene10214:1798-2587
sp_v3.0_unigene10214	995	1602	sp_v3.0_unigene10214:0-789;sp_v3.0_unigene10214:1798-2587
sp_v3.0_unigene10214	1615	2587	sp_v3.0_unigene10214:0-789;sp_v3.0_unigene10214:1798-2587
sp_v3.0_unigene10215	0	68	sp_v3.0_unigene10215:0-1180
sp_v3.0_unigene10215	75	143	sp_v3.0_unigene10215:0-1180
sp_v3.0_unigene10215	150	285	sp_v3.0_unigene10215:0-1180
sp_v3.0_unigene10215	290	700	sp_v3.0_unigene10215:0-1180
sp_v3.0_unigene10215	715	915	sp_v3.0_unigene10215:0-1180
sp_v3.0_unigene10215	925	1180	sp_v3.0_unigene10215:0-1180
sp_v3.0_unigene10216	5	219	sp_v3.0_unigene10216:0-789;sp_v3.0_unigene10216:878-1667
sp_v3.0_unigene10216	225	570	sp_v3.0_unigene10216:0-789;sp_v3.0_unigene10216:878-1667
sp_v3.0_unigene10216	765	901	sp_v3.0_unigene10216:0-789;sp_v3.0_unigene10216:878-1667
sp_v3.0_unigene10216	915	1193	sp_v3.0_unigene10216:0-789;sp_v3.0_unigene10216:878-1667
sp_v3.0_unigene10216	1200	1268	sp_v3.0_unigene10216:0-789;sp_v3.0_unigene10216:878-1667
sp_v3.0_unigene10216	1270	1667	sp_v3.0_unigene10216:0-789;sp_v3.0_unigene10216:878-1667
sp_v3.0_unigene10217	15	143	sp_v3.0_unigene10217:0-338
sp_v3.0_unigene10217	220	287	sp_v3.0_unigene10217:0-338
sp_v3.0_unigene10218	0	1061	sp_v3.0_unigene10218:0-1452
sp_v3.0_unigene10218	1065	1452	sp_v3.0_unigene10218:0-1452
sp_v3.0_unigene10219	5	553	sp_v3.0_unigene10219:0-577
sp_v3.0_unigene10220	5	748	sp_v3.0_unigene10220:0-910
sp_v3.0_unigene10220	750	910	sp_v3.0_unigene10220:0-910
sp_v3.0_unigene10221	0	354	sp_v3.0_unigene10221:0-354
sp_v3.0_unigene10222	0	335	sp_v3.0_unigene10222:0-335
sp_v3.0_unigene10224	5	151	sp_v3.0_unigene10224:0-757
sp_v3.0_unigene10224	155	480	sp_v3.0_unigene10224:0-757
sp_v3.0_unigene10224	595	665	sp_v3.0_unigene10224:0-757
sp_v3.0_unigene10224	690	757	sp_v3.0_unigene10224:0-757
sp_v3.0_unigene10225	0	275	sp_v3.0_unigene10225:0-1037
sp_v3.0_unigene10225	290	408	sp_v3.0_unigene10225:0-1037
sp_v3.0_unigene10225	435	853	sp_v3.0_unigene10225:0-1037
sp_v3.0_unigene10226	0	477	sp_v3.0_unigene10226:0-955
sp_v3.0_unigene10226	490	955	sp_v3.0_unigene10226:0-955
sp_v3.0_unigene10227	0	429	sp_v3.0_unigene10227:0-789;sp_v3.0_unigene10227:1449-2238
sp_v3.0_unigene10227	435	831	sp_v3.0_unigene10227:0-789;sp_v3.0_unigene10227:1449-2238
sp_v3.0_unigene10227	835	907	sp_v3.0_unigene10227:0-789;sp_v3.0_unigene10227:1449-2238
sp_v3.0_unigene10227	920	1051	sp_v3.0_unigene10227:0-789;sp_v3.0_unigene10227:1449-2238
sp_v3.0_unigene10227	1065	1893	sp_v3.0_unigene10227:0-789;sp_v3.0_unigene10227:1449-2238
sp_v3.0_unigene10227	2045	2168	sp_v3.0_unigene10227:0-789;sp_v3.0_unigene10227:1449-2238
sp_v3.0_unigene10227	2175	2238	sp_v3.0_unigene10227:0-789;sp_v3.0_unigene10227:1449-2238
sp_v3.0_unigene10228	0	431	sp_v3.0_unigene10228:0-789;sp_v3.0_unigene10228:1453-2242
sp_v3.0_unigene10228	435	636	sp_v3.0_unigene10228:0-789;sp_v3.0_unigene10228:1453-2242
sp_v3.0_unigene10228	640	903	sp_v3.0_unigene10228:0-789;sp_v3.0_unigene10228:1453-2242
sp_v3.0_unigene10228	910	1124	sp_v3.0_unigene10228:0-789;sp_v3.0_unigene10228:1453-2242
sp_v3.0_unigene10228	1130	1753	sp_v3.0_unigene10228:0-789;sp_v3.0_unigene10228:1453-2242
sp_v3.0_unigene10228	1820	2242	sp_v3.0_unigene10228:0-789;sp_v3.0_unigene10228:1453-2242
sp_v3.0_unigene10229	10	272	sp_v3.0_unigene10229:0-789;sp_v3.0_unigene10229:896-1685
sp_v3.0_unigene10229	290	425	sp_v3.0_unigene10229:0-789;sp_v3.0_unigene10229:896-1685
sp_v3.0_unigene10229	435	550	sp_v3.0_unigene10229:0-789;sp_v3.0_unigene10229:896-1685
sp_v3.0_unigene10229	555	627	sp_v3.0_unigene10229:0-789;sp_v3.0_unigene10229:896-1685
sp_v3.0_unigene10229	630	1067	sp_v3.0_unigene10229:0-789;sp_v3.0_unigene10229:896-1685
sp_v3.0_unigene10229	1535	1685	sp_v3.0_unigene10229:0-789;sp_v3.0_unigene10229:896-1685
sp_v3.0_unigene10230	0	74	sp_v3.0_unigene10230:0-1343
sp_v3.0_unigene10230	80	206	sp_v3.0_unigene10230:0-1343
sp_v3.0_unigene10230	310	433	sp_v3.0_unigene10230:0-1343
sp_v3.0_unigene10230	655	937	sp_v3.0_unigene10230:0-1343
sp_v3.0_unigene10230	950	1343	sp_v3.0_unigene10230:0-1343
sp_v3.0_unigene10231	0	421	sp_v3.0_unigene10231:0-1171
sp_v3.0_unigene10231	430	697	sp_v3.0_unigene10231:0-1171
sp_v3.0_unigene10231	700	1047	sp_v3.0_unigene10231:0-1171
sp_v3.0_unigene10231	1050	1126	sp_v3.0_unigene10231:0-1171
sp_v3.0_unigene10232	10	204	sp_v3.0_unigene10232:0-1571
sp_v3.0_unigene10232	215	1557	sp_v3.0_unigene10232:0-1571
sp_v3.0_unigene10233	0	209	sp_v3.0_unigene10233:0-397
sp_v3.0_unigene10233	210	397	sp_v3.0_unigene10233:0-397
sp_v3.0_unigene10234	0	279	sp_v3.0_unigene10234:0-349
sp_v3.0_unigene10234	290	349	sp_v3.0_unigene10234:0-349
sp_v3.0_unigene10235	135	805	sp_v3.0_unigene10235:0-805
sp_v3.0_unigene10236	5	657	sp_v3.0_unigene10236:0-658
sp_v3.0_unigene10237	0	144	sp_v3.0_unigene10237:0-789;sp_v3.0_unigene10237:1701-2490
sp_v3.0_unigene10237	145	346	sp_v3.0_unigene10237:0-789;sp_v3.0_unigene10237:1701-2490
sp_v3.0_unigene10237	360	641	sp_v3.0_unigene10237:0-789;sp_v3.0_unigene10237:1701-2490
sp_v3.0_unigene10237	645	1117	sp_v3.0_unigene10237:0-789;sp_v3.0_unigene10237:1701-2490
sp_v3.0_unigene10237	1125	1202	sp_v3.0_unigene10237:0-789;sp_v3.0_unigene10237:1701-2490
sp_v3.0_unigene10237	1255	1460	sp_v3.0_unigene10237:0-789;sp_v3.0_unigene10237:1701-2490
sp_v3.0_unigene10237	1470	1687	sp_v3.0_unigene10237:0-789;sp_v3.0_unigene10237:1701-2490
sp_v3.0_unigene10237	1695	1882	sp_v3.0_unigene10237:0-789;sp_v3.0_unigene10237:1701-2490
sp_v3.0_unigene10237	1885	2094	sp_v3.0_unigene10237:0-789;sp_v3.0_unigene10237:1701-2490
sp_v3.0_unigene10237	2095	2237	sp_v3.0_unigene10237:0-789;sp_v3.0_unigene10237:1701-2490
sp_v3.0_unigene10237	2240	2394	sp_v3.0_unigene10237:0-789;sp_v3.0_unigene10237:1701-2490
sp_v3.0_unigene10237	2395	2464	sp_v3.0_unigene10237:0-789;sp_v3.0_unigene10237:1701-2490
sp_v3.0_unigene10238	5	144	sp_v3.0_unigene10238:0-481
sp_v3.0_unigene10238	150	481	sp_v3.0_unigene10238:0-481
sp_v3.0_unigene10239	70	212	sp_v3.0_unigene10239:0-494
sp_v3.0_unigene10239	345	411	sp_v3.0_unigene10239:0-494
sp_v3.0_unigene10239	415	487	sp_v3.0_unigene10239:0-494
sp_v3.0_unigene10240	145	293	sp_v3.0_unigene10240:0-477
sp_v3.0_unigene10241	0	142	sp_v3.0_unigene10241:0-789
sp_v3.0_unigene10241	145	1346	sp_v3.0_unigene10241:0-789
sp_v3.0_unigene10241	1370	1613	sp_v3.0_unigene10241:0-789
sp_v3.0_unigene10241	3115	3272	sp_v3.0_unigene10241:3945-4734
sp_v3.0_unigene10241	3275	4313	sp_v3.0_unigene10241:3945-4734
sp_v3.0_unigene10241	4375	4734	sp_v3.0_unigene10241:3945-4734
sp_v3.0_unigene10242	140	484	sp_v3.0_unigene10242:0-789;sp_v3.0_unigene10242:892-1681
sp_v3.0_unigene10242	485	556	sp_v3.0_unigene10242:0-789;sp_v3.0_unigene10242:892-1681
sp_v3.0_unigene10242	575	692	sp_v3.0_unigene10242:0-789;sp_v3.0_unigene10242:892-1681
sp_v3.0_unigene10242	695	838	sp_v3.0_unigene10242:0-789;sp_v3.0_unigene10242:892-1681
sp_v3.0_unigene10242	950	1681	sp_v3.0_unigene10242:0-789;sp_v3.0_unigene10242:892-1681
sp_v3.0_unigene10243	0	278	sp_v3.0_unigene10243:0-789;sp_v3.0_unigene10243:1741-2530
sp_v3.0_unigene10243	295	428	sp_v3.0_unigene10243:0-789;sp_v3.0_unigene10243:1741-2530
sp_v3.0_unigene10243	435	550	sp_v3.0_unigene10243:0-789;sp_v3.0_unigene10243:1741-2530
sp_v3.0_unigene10243	555	641	sp_v3.0_unigene10243:0-789;sp_v3.0_unigene10243:1741-2530
sp_v3.0_unigene10243	645	846	sp_v3.0_unigene10243:0-789;sp_v3.0_unigene10243:1741-2530
sp_v3.0_unigene10243	850	975	sp_v3.0_unigene10243:0-789;sp_v3.0_unigene10243:1741-2530
sp_v3.0_unigene10243	980	1339	sp_v3.0_unigene10243:0-789;sp_v3.0_unigene10243:1741-2530
sp_v3.0_unigene10243	1345	2238	sp_v3.0_unigene10243:0-789;sp_v3.0_unigene10243:1741-2530
sp_v3.0_unigene10243	2305	2530	sp_v3.0_unigene10243:0-789;sp_v3.0_unigene10243:1741-2530
sp_v3.0_unigene10244	10	279	sp_v3.0_unigene10244:0-789;sp_v3.0_unigene10244:2235-3024
sp_v3.0_unigene10244	295	774	sp_v3.0_unigene10244:0-789;sp_v3.0_unigene10244:2235-3024
sp_v3.0_unigene10244	780	1122	sp_v3.0_unigene10244:0-789;sp_v3.0_unigene10244:2235-3024
sp_v3.0_unigene10244	1125	1483	sp_v3.0_unigene10244:0-789;sp_v3.0_unigene10244:2235-3024
sp_v3.0_unigene10244	1545	1968	sp_v3.0_unigene10244:0-789;sp_v3.0_unigene10244:2235-3024
sp_v3.0_unigene10244	1970	2095	sp_v3.0_unigene10244:0-789;sp_v3.0_unigene10244:2235-3024
sp_v3.0_unigene10244	2105	2229	sp_v3.0_unigene10244:0-789;sp_v3.0_unigene10244:2235-3024
sp_v3.0_unigene10244	2255	2446	sp_v3.0_unigene10244:0-789;sp_v3.0_unigene10244:2235-3024
sp_v3.0_unigene10244	2465	2673	sp_v3.0_unigene10244:0-789;sp_v3.0_unigene10244:2235-3024
sp_v3.0_unigene10244	2745	2937	sp_v3.0_unigene10244:0-789;sp_v3.0_unigene10244:2235-3024
sp_v3.0_unigene10244	2950	3024	sp_v3.0_unigene10244:0-789;sp_v3.0_unigene10244:2235-3024
sp_v3.0_unigene10245	0	357	sp_v3.0_unigene10245:0-1205
sp_v3.0_unigene10245	360	787	sp_v3.0_unigene10245:0-1205
sp_v3.0_unigene10245	790	1205	sp_v3.0_unigene10245:0-1205
sp_v3.0_unigene10246	0	358	sp_v3.0_unigene10246:0-789;sp_v3.0_unigene10246:1505-2294
sp_v3.0_unigene10246	360	554	sp_v3.0_unigene10246:0-789;sp_v3.0_unigene10246:1505-2294
sp_v3.0_unigene10246	565	2294	sp_v3.0_unigene10246:0-789;sp_v3.0_unigene10246:1505-2294
sp_v3.0_unigene10247	70	281	sp_v3.0_unigene10247:0-1082
sp_v3.0_unigene10247	290	411	sp_v3.0_unigene10247:0-1082
sp_v3.0_unigene10247	415	563	sp_v3.0_unigene10247:0-1082
sp_v3.0_unigene10247	570	904	sp_v3.0_unigene10247:0-1082
sp_v3.0_unigene10247	910	1061	sp_v3.0_unigene10247:0-1082
sp_v3.0_unigene10248	360	430	sp_v3.0_unigene10248:0-1271
sp_v3.0_unigene10248	435	621	sp_v3.0_unigene10248:0-1271
sp_v3.0_unigene10248	630	764	sp_v3.0_unigene10248:0-1271
sp_v3.0_unigene10248	765	1267	sp_v3.0_unigene10248:0-1271
sp_v3.0_unigene10249	15	689	sp_v3.0_unigene10249:0-789;sp_v3.0_unigene10249:1398-2187
sp_v3.0_unigene10249	695	1042	sp_v3.0_unigene10249:0-789;sp_v3.0_unigene10249:1398-2187
sp_v3.0_unigene10249	1055	1551	sp_v3.0_unigene10249:0-789;sp_v3.0_unigene10249:1398-2187
sp_v3.0_unigene10249	1555	1687	sp_v3.0_unigene10249:0-789;sp_v3.0_unigene10249:1398-2187
sp_v3.0_unigene10249	1695	2089	sp_v3.0_unigene10249:0-789;sp_v3.0_unigene10249:1398-2187
sp_v3.0_unigene10249	2095	2174	sp_v3.0_unigene10249:0-789;sp_v3.0_unigene10249:1398-2187
sp_v3.0_unigene10250	10	569	sp_v3.0_unigene10250:0-1410
sp_v3.0_unigene10250	625	1355	sp_v3.0_unigene10250:0-1410
sp_v3.0_unigene10251	5	133	sp_v3.0_unigene10251:0-789;sp_v3.0_unigene10251:1095-1884
sp_v3.0_unigene10251	135	419	sp_v3.0_unigene10251:0-789;sp_v3.0_unigene10251:1095-1884
sp_v3.0_unigene10251	425	854	sp_v3.0_unigene10251:0-789;sp_v3.0_unigene10251:1095-1884
sp_v3.0_unigene10251	925	989	sp_v3.0_unigene10251:0-789;sp_v3.0_unigene10251:1095-1884
sp_v3.0_unigene10251	995	1264	sp_v3.0_unigene10251:0-789;sp_v3.0_unigene10251:1095-1884
sp_v3.0_unigene10251	1275	1630	sp_v3.0_unigene10251:0-789;sp_v3.0_unigene10251:1095-1884
sp_v3.0_unigene10251	1635	1884	sp_v3.0_unigene10251:0-789;sp_v3.0_unigene10251:1095-1884
sp_v3.0_unigene10252	15	354	sp_v3.0_unigene10252:0-1167
sp_v3.0_unigene10252	355	763	sp_v3.0_unigene10252:0-1167
sp_v3.0_unigene10252	765	832	sp_v3.0_unigene10252:0-1167
sp_v3.0_unigene10252	835	921	sp_v3.0_unigene10252:0-1167
sp_v3.0_unigene10252	925	1167	sp_v3.0_unigene10252:0-1167
sp_v3.0_unigene10253	5	207	sp_v3.0_unigene10253:0-789;sp_v3.0_unigene10253:937-1726
sp_v3.0_unigene10253	215	767	sp_v3.0_unigene10253:0-789;sp_v3.0_unigene10253:937-1726
sp_v3.0_unigene10253	780	901	sp_v3.0_unigene10253:0-789;sp_v3.0_unigene10253:937-1726
sp_v3.0_unigene10253	905	1534	sp_v3.0_unigene10253:0-789;sp_v3.0_unigene10253:937-1726
sp_v3.0_unigene10253	1545	1726	sp_v3.0_unigene10253:0-789;sp_v3.0_unigene10253:937-1726
sp_v3.0_unigene10254	0	79	sp_v3.0_unigene10254:0-764
sp_v3.0_unigene10254	85	634	sp_v3.0_unigene10254:0-764
sp_v3.0_unigene10254	635	764	sp_v3.0_unigene10254:0-764
sp_v3.0_unigene10255	65	278	sp_v3.0_unigene10255:0-789;sp_v3.0_unigene10255:1501-2290
sp_v3.0_unigene10255	285	357	sp_v3.0_unigene10255:0-789;sp_v3.0_unigene10255:1501-2290
sp_v3.0_unigene10255	365	922	sp_v3.0_unigene10255:0-789;sp_v3.0_unigene10255:1501-2290
sp_v3.0_unigene10255	925	1327	sp_v3.0_unigene10255:0-789;sp_v3.0_unigene10255:1501-2290
sp_v3.0_unigene10255	1330	1401	sp_v3.0_unigene10255:0-789;sp_v3.0_unigene10255:1501-2290
sp_v3.0_unigene10255	1410	1477	sp_v3.0_unigene10255:0-789;sp_v3.0_unigene10255:1501-2290
sp_v3.0_unigene10255	1480	1891	sp_v3.0_unigene10255:0-789;sp_v3.0_unigene10255:1501-2290
sp_v3.0_unigene10255	1900	2290	sp_v3.0_unigene10255:0-789;sp_v3.0_unigene10255:1501-2290
sp_v3.0_unigene10256	0	205	sp_v3.0_unigene10256:0-738
sp_v3.0_unigene10256	215	635	sp_v3.0_unigene10256:0-738
sp_v3.0_unigene10257	15	552	sp_v3.0_unigene10257:0-1117
sp_v3.0_unigene10257	695	1042	sp_v3.0_unigene10257:0-1117
sp_v3.0_unigene10258	0	1184	sp_v3.0_unigene10258:0-1372
sp_v3.0_unigene10258	1185	1344	sp_v3.0_unigene10258:0-1372
sp_v3.0_unigene10259	0	274	sp_v3.0_unigene10259:0-759
sp_v3.0_unigene10259	290	505	sp_v3.0_unigene10259:0-759
sp_v3.0_unigene10259	570	759	sp_v3.0_unigene10259:0-759
sp_v3.0_unigene10260	5	73	sp_v3.0_unigene10260:0-1069
sp_v3.0_unigene10260	75	626	sp_v3.0_unigene10260:0-1069
sp_v3.0_unigene10260	635	774	sp_v3.0_unigene10260:0-1069
sp_v3.0_unigene10260	775	842	sp_v3.0_unigene10260:0-1069
sp_v3.0_unigene10260	845	1056	sp_v3.0_unigene10260:0-1069
sp_v3.0_unigene10261	0	479	sp_v3.0_unigene10261:0-479
sp_v3.0_unigene10262	0	69	sp_v3.0_unigene10262:0-789;sp_v3.0_unigene10262:2012-2801
sp_v3.0_unigene10262	70	429	sp_v3.0_unigene10262:0-789;sp_v3.0_unigene10262:2012-2801
sp_v3.0_unigene10262	430	550	sp_v3.0_unigene10262:0-789;sp_v3.0_unigene10262:2012-2801
sp_v3.0_unigene10262	565	1251	sp_v3.0_unigene10262:0-789;sp_v3.0_unigene10262:2012-2801
sp_v3.0_unigene10262	1260	1819	sp_v3.0_unigene10262:0-789;sp_v3.0_unigene10262:2012-2801
sp_v3.0_unigene10262	2235	2378	sp_v3.0_unigene10262:0-789;sp_v3.0_unigene10262:2012-2801
sp_v3.0_unigene10262	2585	2800	sp_v3.0_unigene10262:0-789;sp_v3.0_unigene10262:2012-2801
sp_v3.0_unigene10263	15	1098	sp_v3.0_unigene10263:0-1098
sp_v3.0_unigene10264	10	632	sp_v3.0_unigene10264:0-1129
sp_v3.0_unigene10264	635	1124	sp_v3.0_unigene10264:0-1129
sp_v3.0_unigene10265	10	355	sp_v3.0_unigene10265:0-355
sp_v3.0_unigene10266	5	134	sp_v3.0_unigene10266:0-789;sp_v3.0_unigene10266:1149-1938
sp_v3.0_unigene10266	135	419	sp_v3.0_unigene10266:0-789;sp_v3.0_unigene10266:1149-1938
sp_v3.0_unigene10266	430	1604	sp_v3.0_unigene10266:0-789;sp_v3.0_unigene10266:1149-1938
sp_v3.0_unigene10266	1605	1831	sp_v3.0_unigene10266:0-789;sp_v3.0_unigene10266:1149-1938
sp_v3.0_unigene10267	15	143	sp_v3.0_unigene10267:0-813
sp_v3.0_unigene10267	145	790	sp_v3.0_unigene10267:0-813
sp_v3.0_unigene10268	0	489	sp_v3.0_unigene10268:0-789;sp_v3.0_unigene10268:1415-2204
sp_v3.0_unigene10268	495	1197	sp_v3.0_unigene10268:0-789;sp_v3.0_unigene10268:1415-2204
sp_v3.0_unigene10268	1200	1827	sp_v3.0_unigene10268:0-789;sp_v3.0_unigene10268:1415-2204
sp_v3.0_unigene10268	1830	1949	sp_v3.0_unigene10268:0-789;sp_v3.0_unigene10268:1415-2204
sp_v3.0_unigene10268	1955	2097	sp_v3.0_unigene10268:0-789;sp_v3.0_unigene10268:1415-2204
sp_v3.0_unigene10269	10	205	sp_v3.0_unigene10269:0-1156
sp_v3.0_unigene10269	215	848	sp_v3.0_unigene10269:0-1156
sp_v3.0_unigene10269	855	1121	sp_v3.0_unigene10269:0-1156
sp_v3.0_unigene10270	5	908	sp_v3.0_unigene10270:0-1477
sp_v3.0_unigene10270	910	1125	sp_v3.0_unigene10270:0-1477
sp_v3.0_unigene10270	1135	1476	sp_v3.0_unigene10270:0-1477
sp_v3.0_unigene10271	0	272	sp_v3.0_unigene10271:0-1070
sp_v3.0_unigene10271	275	419	sp_v3.0_unigene10271:0-1070
sp_v3.0_unigene10271	435	623	sp_v3.0_unigene10271:0-1070
sp_v3.0_unigene10271	635	855	sp_v3.0_unigene10271:0-1070
sp_v3.0_unigene10271	910	1068	sp_v3.0_unigene10271:0-1070
sp_v3.0_unigene10272	15	280	sp_v3.0_unigene10272:0-789;sp_v3.0_unigene10272:1381-2170
sp_v3.0_unigene10272	285	491	sp_v3.0_unigene10272:0-789;sp_v3.0_unigene10272:1381-2170
sp_v3.0_unigene10272	555	768	sp_v3.0_unigene10272:0-789;sp_v3.0_unigene10272:1381-2170
sp_v3.0_unigene10272	770	913	sp_v3.0_unigene10272:0-789;sp_v3.0_unigene10272:1381-2170
sp_v3.0_unigene10272	920	1464	sp_v3.0_unigene10272:0-789;sp_v3.0_unigene10272:1381-2170
sp_v3.0_unigene10272	1470	1605	sp_v3.0_unigene10272:0-789;sp_v3.0_unigene10272:1381-2170
sp_v3.0_unigene10272	1620	1760	sp_v3.0_unigene10272:0-789;sp_v3.0_unigene10272:1381-2170
sp_v3.0_unigene10272	1765	1882	sp_v3.0_unigene10272:0-789;sp_v3.0_unigene10272:1381-2170
sp_v3.0_unigene10272	1885	2170	sp_v3.0_unigene10272:0-789;sp_v3.0_unigene10272:1381-2170
sp_v3.0_unigene10273	0	484	sp_v3.0_unigene10273:0-789;sp_v3.0_unigene10273:946-1735
sp_v3.0_unigene10273	485	708	sp_v3.0_unigene10273:0-789;sp_v3.0_unigene10273:946-1735
sp_v3.0_unigene10273	715	1274	sp_v3.0_unigene10273:0-789;sp_v3.0_unigene10273:946-1735
sp_v3.0_unigene10273	1275	1735	sp_v3.0_unigene10273:0-789;sp_v3.0_unigene10273:946-1735
sp_v3.0_unigene10274	0	136	sp_v3.0_unigene10274:0-1414
sp_v3.0_unigene10274	140	416	sp_v3.0_unigene10274:0-1414
sp_v3.0_unigene10274	485	776	sp_v3.0_unigene10274:0-1414
sp_v3.0_unigene10274	780	1260	sp_v3.0_unigene10274:0-1414
sp_v3.0_unigene10274	1270	1409	sp_v3.0_unigene10274:0-1414
sp_v3.0_unigene10275	15	138	sp_v3.0_unigene10275:0-1511
sp_v3.0_unigene10275	145	277	sp_v3.0_unigene10275:0-1511
sp_v3.0_unigene10275	280	552	sp_v3.0_unigene10275:0-1511
sp_v3.0_unigene10275	555	839	sp_v3.0_unigene10275:0-1511
sp_v3.0_unigene10275	840	1185	sp_v3.0_unigene10275:0-1511
sp_v3.0_unigene10275	1195	1265	sp_v3.0_unigene10275:0-1511
sp_v3.0_unigene10275	1275	1511	sp_v3.0_unigene10275:0-1511
sp_v3.0_unigene10276	5	139	sp_v3.0_unigene10276:0-801
sp_v3.0_unigene10276	145	784	sp_v3.0_unigene10276:0-801
sp_v3.0_unigene10277	0	276	sp_v3.0_unigene10277:0-789;sp_v3.0_unigene10277:1654-2443
sp_v3.0_unigene10277	290	362	sp_v3.0_unigene10277:0-789;sp_v3.0_unigene10277:1654-2443
sp_v3.0_unigene10277	365	1328	sp_v3.0_unigene10277:0-789;sp_v3.0_unigene10277:1654-2443
sp_v3.0_unigene10277	1330	1683	sp_v3.0_unigene10277:0-789;sp_v3.0_unigene10277:1654-2443
sp_v3.0_unigene10277	1690	2391	sp_v3.0_unigene10277:0-789;sp_v3.0_unigene10277:1654-2443
sp_v3.0_unigene10278	0	356	sp_v3.0_unigene10278:0-789
sp_v3.0_unigene10278	400	489	sp_v3.0_unigene10278:0-789
sp_v3.0_unigene10278	490	568	sp_v3.0_unigene10278:0-789
sp_v3.0_unigene10278	680	754	sp_v3.0_unigene10278:0-789
sp_v3.0_unigene10278	755	1595	sp_v3.0_unigene10278:0-789
sp_v3.0_unigene10278	2300	2851	sp_v3.0_unigene10278:3117-3906
sp_v3.0_unigene10278	2870	3199	sp_v3.0_unigene10278:3117-3906
sp_v3.0_unigene10278	3210	3629	sp_v3.0_unigene10278:3117-3906
sp_v3.0_unigene10278	3630	3702	sp_v3.0_unigene10278:3117-3906
sp_v3.0_unigene10278	3710	3833	sp_v3.0_unigene10278:3117-3906
sp_v3.0_unigene10278	3850	3906	sp_v3.0_unigene10278:3117-3906
sp_v3.0_unigene10279	0	914	sp_v3.0_unigene10279:0-789;sp_v3.0_unigene10279:924-1713
sp_v3.0_unigene10279	915	1043	sp_v3.0_unigene10279:0-789;sp_v3.0_unigene10279:924-1713
sp_v3.0_unigene10279	1330	1682	sp_v3.0_unigene10279:0-789;sp_v3.0_unigene10279:924-1713
sp_v3.0_unigene10280	5	424	sp_v3.0_unigene10280:0-1357
sp_v3.0_unigene10280	425	919	sp_v3.0_unigene10280:0-1357
sp_v3.0_unigene10280	920	1337	sp_v3.0_unigene10280:0-1357
sp_v3.0_unigene10281	0	209	sp_v3.0_unigene10281:0-642
sp_v3.0_unigene10281	220	642	sp_v3.0_unigene10281:0-642
sp_v3.0_unigene10282	15	218	sp_v3.0_unigene10282:0-789;sp_v3.0_unigene10282:1065-1854
sp_v3.0_unigene10282	225	423	sp_v3.0_unigene10282:0-789;sp_v3.0_unigene10282:1065-1854
sp_v3.0_unigene10282	430	1110	sp_v3.0_unigene10282:0-789;sp_v3.0_unigene10282:1065-1854
sp_v3.0_unigene10282	1275	1854	sp_v3.0_unigene10282:0-789;sp_v3.0_unigene10282:1065-1854
sp_v3.0_unigene10283	5	77	sp_v3.0_unigene10283:0-329
sp_v3.0_unigene10283	85	329	sp_v3.0_unigene10283:0-329
sp_v3.0_unigene10284	10	132	sp_v3.0_unigene10284:0-355
sp_v3.0_unigene10284	150	353	sp_v3.0_unigene10284:0-355
sp_v3.0_unigene10285	5	420	sp_v3.0_unigene10285:0-789;sp_v3.0_unigene10285:1323-2112
sp_v3.0_unigene10285	435	639	sp_v3.0_unigene10285:0-789;sp_v3.0_unigene10285:1323-2112
sp_v3.0_unigene10285	640	1967	sp_v3.0_unigene10285:0-789;sp_v3.0_unigene10285:1323-2112
sp_v3.0_unigene10285	1970	2095	sp_v3.0_unigene10285:0-789;sp_v3.0_unigene10285:1323-2112
sp_v3.0_unigene10286	10	498	sp_v3.0_unigene10286:0-789;sp_v3.0_unigene10286:968-1757
sp_v3.0_unigene10286	505	1043	sp_v3.0_unigene10286:0-789;sp_v3.0_unigene10286:968-1757
sp_v3.0_unigene10286	1045	1742	sp_v3.0_unigene10286:0-789;sp_v3.0_unigene10286:968-1757
sp_v3.0_unigene10287	0	281	sp_v3.0_unigene10287:0-1124
sp_v3.0_unigene10287	295	483	sp_v3.0_unigene10287:0-1124
sp_v3.0_unigene10287	485	624	sp_v3.0_unigene10287:0-1124
sp_v3.0_unigene10287	625	993	sp_v3.0_unigene10287:0-1124
sp_v3.0_unigene10288	215	624	sp_v3.0_unigene10288:0-759
sp_v3.0_unigene10288	625	759	sp_v3.0_unigene10288:0-759
sp_v3.0_unigene10289	0	292	sp_v3.0_unigene10289:0-1149
sp_v3.0_unigene10289	295	762	sp_v3.0_unigene10289:0-1149
sp_v3.0_unigene10289	765	992	sp_v3.0_unigene10289:0-1149
sp_v3.0_unigene10289	1065	1144	sp_v3.0_unigene10289:0-1149
sp_v3.0_unigene10290	10	773	sp_v3.0_unigene10290:0-800
sp_v3.0_unigene10291	0	69	sp_v3.0_unigene10291:0-789;sp_v3.0_unigene10291:1561-2350
sp_v3.0_unigene10291	70	202	sp_v3.0_unigene10291:0-789;sp_v3.0_unigene10291:1561-2350
sp_v3.0_unigene10291	210	286	sp_v3.0_unigene10291:0-789;sp_v3.0_unigene10291:1561-2350
sp_v3.0_unigene10291	290	422	sp_v3.0_unigene10291:0-789;sp_v3.0_unigene10291:1561-2350
sp_v3.0_unigene10291	435	772	sp_v3.0_unigene10291:0-789;sp_v3.0_unigene10291:1561-2350
sp_v3.0_unigene10291	785	989	sp_v3.0_unigene10291:0-789;sp_v3.0_unigene10291:1561-2350
sp_v3.0_unigene10291	990	1123	sp_v3.0_unigene10291:0-789;sp_v3.0_unigene10291:1561-2350
sp_v3.0_unigene10291	1135	1257	sp_v3.0_unigene10291:0-789;sp_v3.0_unigene10291:1561-2350
sp_v3.0_unigene10291	1260	1462	sp_v3.0_unigene10291:0-789;sp_v3.0_unigene10291:1561-2350
sp_v3.0_unigene10291	1465	2350	sp_v3.0_unigene10291:0-789;sp_v3.0_unigene10291:1561-2350
sp_v3.0_unigene10292	5	278	sp_v3.0_unigene10292:0-809
sp_v3.0_unigene10292	280	569	sp_v3.0_unigene10292:0-809
sp_v3.0_unigene10292	615	809	sp_v3.0_unigene10292:0-809
sp_v3.0_unigene10293	5	154	sp_v3.0_unigene10293:0-567
sp_v3.0_unigene10293	205	413	sp_v3.0_unigene10293:0-567
sp_v3.0_unigene10293	415	487	sp_v3.0_unigene10293:0-567
sp_v3.0_unigene10294	225	780	sp_v3.0_unigene10294:0-1109
sp_v3.0_unigene10294	915	1109	sp_v3.0_unigene10294:0-1109
sp_v3.0_unigene10295	10	348	sp_v3.0_unigene10295:0-880
sp_v3.0_unigene10295	350	415	sp_v3.0_unigene10295:0-880
sp_v3.0_unigene10295	420	627	sp_v3.0_unigene10295:0-880
sp_v3.0_unigene10295	765	880	sp_v3.0_unigene10295:0-880
sp_v3.0_unigene10296	0	356	sp_v3.0_unigene10296:0-789;sp_v3.0_unigene10296:2388-3177
sp_v3.0_unigene10296	360	1183	sp_v3.0_unigene10296:0-789;sp_v3.0_unigene10296:2388-3177
sp_v3.0_unigene10296	1185	2792	sp_v3.0_unigene10296:0-789;sp_v3.0_unigene10296:2388-3177
sp_v3.0_unigene10296	2805	3161	sp_v3.0_unigene10296:0-789;sp_v3.0_unigene10296:2388-3177
sp_v3.0_unigene10297	10	497	sp_v3.0_unigene10297:0-860
sp_v3.0_unigene10297	500	846	sp_v3.0_unigene10297:0-860
sp_v3.0_unigene10298	10	347	sp_v3.0_unigene10298:0-888
sp_v3.0_unigene10298	360	700	sp_v3.0_unigene10298:0-888
sp_v3.0_unigene10298	715	888	sp_v3.0_unigene10298:0-888
sp_v3.0_unigene10299	220	344	sp_v3.0_unigene10299:0-1452
sp_v3.0_unigene10299	360	494	sp_v3.0_unigene10299:0-1452
sp_v3.0_unigene10299	495	696	sp_v3.0_unigene10299:0-1452
sp_v3.0_unigene10299	770	1044	sp_v3.0_unigene10299:0-1452
sp_v3.0_unigene10299	1275	1452	sp_v3.0_unigene10299:0-1452
sp_v3.0_unigene10300	0	132	sp_v3.0_unigene10300:0-789;sp_v3.0_unigene10300:928-1717
sp_v3.0_unigene10300	135	573	sp_v3.0_unigene10300:0-789;sp_v3.0_unigene10300:928-1717
sp_v3.0_unigene10300	765	1169	sp_v3.0_unigene10300:0-789;sp_v3.0_unigene10300:928-1717
sp_v3.0_unigene10300	1170	1314	sp_v3.0_unigene10300:0-789;sp_v3.0_unigene10300:928-1717
sp_v3.0_unigene10300	1320	1648	sp_v3.0_unigene10300:0-789;sp_v3.0_unigene10300:928-1717
sp_v3.0_unigene10301	10	761	sp_v3.0_unigene10301:0-778
sp_v3.0_unigene10302	0	343	sp_v3.0_unigene10302:0-727
sp_v3.0_unigene10302	345	563	sp_v3.0_unigene10302:0-727
sp_v3.0_unigene10303	0	359	sp_v3.0_unigene10303:0-789;sp_v3.0_unigene10303:1118-1907
sp_v3.0_unigene10303	360	484	sp_v3.0_unigene10303:0-789;sp_v3.0_unigene10303:1118-1907
sp_v3.0_unigene10303	485	768	sp_v3.0_unigene10303:0-789;sp_v3.0_unigene10303:1118-1907
sp_v3.0_unigene10303	775	1204	sp_v3.0_unigene10303:0-789;sp_v3.0_unigene10303:1118-1907
sp_v3.0_unigene10303	1205	1906	sp_v3.0_unigene10303:0-789;sp_v3.0_unigene10303:1118-1907
sp_v3.0_unigene10304	65	223	sp_v3.0_unigene10304:0-479
sp_v3.0_unigene10304	225	359	sp_v3.0_unigene10304:0-479
sp_v3.0_unigene10304	360	479	sp_v3.0_unigene10304:0-479
sp_v3.0_unigene10305	275	1067	sp_v3.0_unigene10305:0-1067
sp_v3.0_unigene10306	5	613	sp_v3.0_unigene10306:0-613
sp_v3.0_unigene10307	10	276	sp_v3.0_unigene10307:0-789;sp_v3.0_unigene10307:965-1754
sp_v3.0_unigene10307	295	495	sp_v3.0_unigene10307:0-789;sp_v3.0_unigene10307:965-1754
sp_v3.0_unigene10307	505	1394	sp_v3.0_unigene10307:0-789;sp_v3.0_unigene10307:965-1754
sp_v3.0_unigene10307	1395	1675	sp_v3.0_unigene10307:0-789;sp_v3.0_unigene10307:965-1754
sp_v3.0_unigene10308	0	72	sp_v3.0_unigene10308:0-321
sp_v3.0_unigene10308	80	214	sp_v3.0_unigene10308:0-321
sp_v3.0_unigene10308	225	295	sp_v3.0_unigene10308:0-321
sp_v3.0_unigene10309	0	344	sp_v3.0_unigene10309:0-1502
sp_v3.0_unigene10309	345	1115	sp_v3.0_unigene10309:0-1502
sp_v3.0_unigene10309	1185	1265	sp_v3.0_unigene10309:0-1502
sp_v3.0_unigene10309	1270	1473	sp_v3.0_unigene10309:0-1502
sp_v3.0_unigene10310	0	699	sp_v3.0_unigene10310:0-789;sp_v3.0_unigene10310:886-1675
sp_v3.0_unigene10310	705	1050	sp_v3.0_unigene10310:0-789;sp_v3.0_unigene10310:886-1675
sp_v3.0_unigene10310	1055	1542	sp_v3.0_unigene10310:0-789;sp_v3.0_unigene10310:886-1675
sp_v3.0_unigene10310	1545	1674	sp_v3.0_unigene10310:0-789;sp_v3.0_unigene10310:886-1675
sp_v3.0_unigene10311	65	976	sp_v3.0_unigene10311:0-1385
sp_v3.0_unigene10311	985	1385	sp_v3.0_unigene10311:0-1385
sp_v3.0_unigene10312	0	132	sp_v3.0_unigene10312:0-1370
sp_v3.0_unigene10312	140	499	sp_v3.0_unigene10312:0-1370
sp_v3.0_unigene10312	500	711	sp_v3.0_unigene10312:0-1370
sp_v3.0_unigene10312	715	972	sp_v3.0_unigene10312:0-1370
sp_v3.0_unigene10312	1130	1269	sp_v3.0_unigene10312:0-1370
sp_v3.0_unigene10313	0	219	sp_v3.0_unigene10313:0-242
sp_v3.0_unigene10314	70	191	sp_v3.0_unigene10314:0-191
sp_v3.0_unigene10315	0	422	sp_v3.0_unigene10315:0-422
sp_v3.0_unigene10316	0	275	sp_v3.0_unigene10316:0-789;sp_v3.0_unigene10316:951-1740
sp_v3.0_unigene10316	290	1279	sp_v3.0_unigene10316:0-789;sp_v3.0_unigene10316:951-1740
sp_v3.0_unigene10316	1420	1717	sp_v3.0_unigene10316:0-789;sp_v3.0_unigene10316:951-1740
sp_v3.0_unigene10317	70	291	sp_v3.0_unigene10317:0-1538
sp_v3.0_unigene10317	295	761	sp_v3.0_unigene10317:0-1538
sp_v3.0_unigene10317	765	1116	sp_v3.0_unigene10317:0-1538
sp_v3.0_unigene10317	1125	1538	sp_v3.0_unigene10317:0-1538
sp_v3.0_unigene10318	0	84	sp_v3.0_unigene10318:0-200
sp_v3.0_unigene10318	85	152	sp_v3.0_unigene10318:0-200
sp_v3.0_unigene10319	0	626	sp_v3.0_unigene10319:0-789;sp_v3.0_unigene10319:1050-1839
sp_v3.0_unigene10319	630	1199	sp_v3.0_unigene10319:0-789;sp_v3.0_unigene10319:1050-1839
sp_v3.0_unigene10319	1205	1839	sp_v3.0_unigene10319:0-789;sp_v3.0_unigene10319:1050-1839
sp_v3.0_unigene10320	0	138	sp_v3.0_unigene10320:0-1381
sp_v3.0_unigene10320	155	284	sp_v3.0_unigene10320:0-1381
sp_v3.0_unigene10320	295	433	sp_v3.0_unigene10320:0-1381
sp_v3.0_unigene10320	435	694	sp_v3.0_unigene10320:0-1381
sp_v3.0_unigene10320	695	773	sp_v3.0_unigene10320:0-1381
sp_v3.0_unigene10320	775	907	sp_v3.0_unigene10320:0-1381
sp_v3.0_unigene10320	910	1269	sp_v3.0_unigene10320:0-1381
sp_v3.0_unigene10320	1275	1342	sp_v3.0_unigene10320:0-1381
sp_v3.0_unigene10321	5	621	sp_v3.0_unigene10321:0-1016
sp_v3.0_unigene10321	640	763	sp_v3.0_unigene10321:0-1016
sp_v3.0_unigene10321	770	844	sp_v3.0_unigene10321:0-1016
sp_v3.0_unigene10321	855	970	sp_v3.0_unigene10321:0-1016
sp_v3.0_unigene10322	15	422	sp_v3.0_unigene10322:0-789;sp_v3.0_unigene10322:2165-2954
sp_v3.0_unigene10322	435	555	sp_v3.0_unigene10322:0-789;sp_v3.0_unigene10322:2165-2954
sp_v3.0_unigene10322	560	636	sp_v3.0_unigene10322:0-789;sp_v3.0_unigene10322:2165-2954
sp_v3.0_unigene10322	640	769	sp_v3.0_unigene10322:0-789;sp_v3.0_unigene10322:2165-2954
sp_v3.0_unigene10322	785	1399	sp_v3.0_unigene10322:0-789;sp_v3.0_unigene10322:2165-2954
sp_v3.0_unigene10322	1405	1757	sp_v3.0_unigene10322:0-789;sp_v3.0_unigene10322:2165-2954
sp_v3.0_unigene10322	1765	1971	sp_v3.0_unigene10322:0-789;sp_v3.0_unigene10322:2165-2954
sp_v3.0_unigene10322	1975	2240	sp_v3.0_unigene10322:0-789;sp_v3.0_unigene10322:2165-2954
sp_v3.0_unigene10322	2245	2381	sp_v3.0_unigene10322:0-789;sp_v3.0_unigene10322:2165-2954
sp_v3.0_unigene10322	2385	2526	sp_v3.0_unigene10322:0-789;sp_v3.0_unigene10322:2165-2954
sp_v3.0_unigene10322	2530	2722	sp_v3.0_unigene10322:0-789;sp_v3.0_unigene10322:2165-2954
sp_v3.0_unigene10322	2725	2867	sp_v3.0_unigene10322:0-789;sp_v3.0_unigene10322:2165-2954
sp_v3.0_unigene10323	0	72	sp_v3.0_unigene10323:0-534
sp_v3.0_unigene10323	80	510	sp_v3.0_unigene10323:0-534
sp_v3.0_unigene10324	10	1992	sp_v3.0_unigene10324:0-789;sp_v3.0_unigene10324:1259-2048
sp_v3.0_unigene10325	10	145	sp_v3.0_unigene10325:0-1519
sp_v3.0_unigene10325	150	354	sp_v3.0_unigene10325:0-1519
sp_v3.0_unigene10325	365	550	sp_v3.0_unigene10325:0-1519
sp_v3.0_unigene10325	555	1268	sp_v3.0_unigene10325:0-1519
sp_v3.0_unigene10325	1270	1464	sp_v3.0_unigene10325:0-1519
sp_v3.0_unigene10325	1465	1519	sp_v3.0_unigene10325:0-1519
sp_v3.0_unigene10326	0	143	sp_v3.0_unigene10326:0-629
sp_v3.0_unigene10326	150	435	sp_v3.0_unigene10326:0-629
sp_v3.0_unigene10326	555	624	sp_v3.0_unigene10326:0-629
sp_v3.0_unigene10327	0	147	sp_v3.0_unigene10327:0-1222
sp_v3.0_unigene10327	150	339	sp_v3.0_unigene10327:0-1222
sp_v3.0_unigene10327	350	1222	sp_v3.0_unigene10327:0-1222
sp_v3.0_unigene10328	0	366	sp_v3.0_unigene10328:0-393
sp_v3.0_unigene10329	0	784	sp_v3.0_unigene10329:0-789;sp_v3.0_unigene10329:1731-2520
sp_v3.0_unigene10329	785	972	sp_v3.0_unigene10329:0-789;sp_v3.0_unigene10329:1731-2520
sp_v3.0_unigene10329	1210	1276	sp_v3.0_unigene10329:0-789;sp_v3.0_unigene10329:1731-2520
sp_v3.0_unigene10329	1300	1638	sp_v3.0_unigene10329:0-789;sp_v3.0_unigene10329:1731-2520
sp_v3.0_unigene10329	1645	2131	sp_v3.0_unigene10329:0-789;sp_v3.0_unigene10329:1731-2520
sp_v3.0_unigene10329	2135	2520	sp_v3.0_unigene10329:0-789;sp_v3.0_unigene10329:1731-2520
sp_v3.0_unigene10330	0	493	sp_v3.0_unigene10330:0-497
sp_v3.0_unigene10331	0	142	sp_v3.0_unigene10331:0-328
sp_v3.0_unigene10331	150	219	sp_v3.0_unigene10331:0-328
sp_v3.0_unigene10331	220	328	sp_v3.0_unigene10331:0-328
sp_v3.0_unigene10332	0	71	sp_v3.0_unigene10332:0-789;sp_v3.0_unigene10332:867-1656
sp_v3.0_unigene10332	75	567	sp_v3.0_unigene10332:0-789;sp_v3.0_unigene10332:867-1656
sp_v3.0_unigene10332	570	637	sp_v3.0_unigene10332:0-789;sp_v3.0_unigene10332:867-1656
sp_v3.0_unigene10332	640	908	sp_v3.0_unigene10332:0-789;sp_v3.0_unigene10332:867-1656
sp_v3.0_unigene10332	910	1630	sp_v3.0_unigene10332:0-789;sp_v3.0_unigene10332:867-1656
sp_v3.0_unigene10333	15	1035	sp_v3.0_unigene10333:0-1084
sp_v3.0_unigene10335	65	279	sp_v3.0_unigene10335:0-460
sp_v3.0_unigene10335	280	417	sp_v3.0_unigene10335:0-460
sp_v3.0_unigene10336	0	364	sp_v3.0_unigene10336:0-871
sp_v3.0_unigene10336	455	856	sp_v3.0_unigene10336:0-871
sp_v3.0_unigene10337	0	75	sp_v3.0_unigene10337:0-351
sp_v3.0_unigene10337	85	351	sp_v3.0_unigene10337:0-351
sp_v3.0_unigene10338	140	1535	sp_v3.0_unigene10338:0-1535
sp_v3.0_unigene10339	5	83	sp_v3.0_unigene10339:0-983
sp_v3.0_unigene10339	85	983	sp_v3.0_unigene10339:0-983
sp_v3.0_unigene10340	5	750	sp_v3.0_unigene10340:0-750
sp_v3.0_unigene10341	0	203	sp_v3.0_unigene10341:0-789;sp_v3.0_unigene10341:889-1678
sp_v3.0_unigene10341	210	1678	sp_v3.0_unigene10341:0-789;sp_v3.0_unigene10341:889-1678
sp_v3.0_unigene10342	65	134	sp_v3.0_unigene10342:0-1092
sp_v3.0_unigene10342	145	493	sp_v3.0_unigene10342:0-1092
sp_v3.0_unigene10342	500	767	sp_v3.0_unigene10342:0-1092
sp_v3.0_unigene10342	775	1061	sp_v3.0_unigene10342:0-1092
sp_v3.0_unigene10343	10	130	sp_v3.0_unigene10343:0-1398
sp_v3.0_unigene10343	215	646	sp_v3.0_unigene10343:0-1398
sp_v3.0_unigene10343	695	1121	sp_v3.0_unigene10343:0-1398
sp_v3.0_unigene10343	1125	1248	sp_v3.0_unigene10343:0-1398
sp_v3.0_unigene10343	1340	1398	sp_v3.0_unigene10343:0-1398
sp_v3.0_unigene10344	15	355	sp_v3.0_unigene10344:0-789;sp_v3.0_unigene10344:1266-2055
sp_v3.0_unigene10344	475	750	sp_v3.0_unigene10344:0-789;sp_v3.0_unigene10344:1266-2055
sp_v3.0_unigene10344	755	889	sp_v3.0_unigene10344:0-789;sp_v3.0_unigene10344:1266-2055
sp_v3.0_unigene10344	895	1107	sp_v3.0_unigene10344:0-789;sp_v3.0_unigene10344:1266-2055
sp_v3.0_unigene10344	1115	1239	sp_v3.0_unigene10344:0-789;sp_v3.0_unigene10344:1266-2055
sp_v3.0_unigene10344	1255	2055	sp_v3.0_unigene10344:0-789;sp_v3.0_unigene10344:1266-2055
sp_v3.0_unigene10345	10	214	sp_v3.0_unigene10345:0-789;sp_v3.0_unigene10345:1286-2075
sp_v3.0_unigene10345	215	1974	sp_v3.0_unigene10345:0-789;sp_v3.0_unigene10345:1286-2075
sp_v3.0_unigene10346	85	1153	sp_v3.0_unigene10346:0-789;sp_v3.0_unigene10346:1953-2742
sp_v3.0_unigene10346	1290	2398	sp_v3.0_unigene10346:0-789;sp_v3.0_unigene10346:1953-2742
sp_v3.0_unigene10346	2405	2742	sp_v3.0_unigene10346:0-789;sp_v3.0_unigene10346:1953-2742
sp_v3.0_unigene10347	0	68	sp_v3.0_unigene10347:0-1287
sp_v3.0_unigene10347	70	360	sp_v3.0_unigene10347:0-1287
sp_v3.0_unigene10347	365	842	sp_v3.0_unigene10347:0-1287
sp_v3.0_unigene10347	845	1052	sp_v3.0_unigene10347:0-1287
sp_v3.0_unigene10347	1060	1272	sp_v3.0_unigene10347:0-1287
sp_v3.0_unigene10348	435	706	sp_v3.0_unigene10348:0-1543
sp_v3.0_unigene10348	765	831	sp_v3.0_unigene10348:0-1543
sp_v3.0_unigene10348	850	1412	sp_v3.0_unigene10348:0-1543
sp_v3.0_unigene10348	1415	1540	sp_v3.0_unigene10348:0-1543
sp_v3.0_unigene10349	0	419	sp_v3.0_unigene10349:0-802
sp_v3.0_unigene10349	425	500	sp_v3.0_unigene10349:0-802
sp_v3.0_unigene10349	505	621	sp_v3.0_unigene10349:0-802
sp_v3.0_unigene10349	635	776	sp_v3.0_unigene10349:0-802
sp_v3.0_unigene10350	140	224	sp_v3.0_unigene10350:0-755
sp_v3.0_unigene10350	225	344	sp_v3.0_unigene10350:0-755
sp_v3.0_unigene10350	350	430	sp_v3.0_unigene10350:0-755
sp_v3.0_unigene10350	435	755	sp_v3.0_unigene10350:0-755
sp_v3.0_unigene10351	0	639	sp_v3.0_unigene10351:0-1070
sp_v3.0_unigene10351	645	900	sp_v3.0_unigene10351:0-1070
sp_v3.0_unigene10351	925	1061	sp_v3.0_unigene10351:0-1070
sp_v3.0_unigene10352	10	484	sp_v3.0_unigene10352:0-1464
sp_v3.0_unigene10352	485	622	sp_v3.0_unigene10352:0-1464
sp_v3.0_unigene10352	625	994	sp_v3.0_unigene10352:0-1464
sp_v3.0_unigene10352	995	1464	sp_v3.0_unigene10352:0-1464
sp_v3.0_unigene10353	0	210	sp_v3.0_unigene10353:0-789;sp_v3.0_unigene10353:977-1766
sp_v3.0_unigene10353	225	351	sp_v3.0_unigene10353:0-789;sp_v3.0_unigene10353:977-1766
sp_v3.0_unigene10353	360	425	sp_v3.0_unigene10353:0-789;sp_v3.0_unigene10353:977-1766
sp_v3.0_unigene10353	435	697	sp_v3.0_unigene10353:0-789;sp_v3.0_unigene10353:977-1766
sp_v3.0_unigene10353	710	906	sp_v3.0_unigene10353:0-789;sp_v3.0_unigene10353:977-1766
sp_v3.0_unigene10353	925	1337	sp_v3.0_unigene10353:0-789;sp_v3.0_unigene10353:977-1766
sp_v3.0_unigene10353	1345	1469	sp_v3.0_unigene10353:0-789;sp_v3.0_unigene10353:977-1766
sp_v3.0_unigene10353	1535	1599	sp_v3.0_unigene10353:0-789;sp_v3.0_unigene10353:977-1766
sp_v3.0_unigene10353	1605	1711	sp_v3.0_unigene10353:0-789;sp_v3.0_unigene10353:977-1766
sp_v3.0_unigene10354	0	71	sp_v3.0_unigene10354:0-407
sp_v3.0_unigene10354	80	205	sp_v3.0_unigene10354:0-407
sp_v3.0_unigene10354	210	407	sp_v3.0_unigene10354:0-407
sp_v3.0_unigene10355	0	290	sp_v3.0_unigene10355:0-972
sp_v3.0_unigene10355	295	488	sp_v3.0_unigene10355:0-972
sp_v3.0_unigene10355	490	766	sp_v3.0_unigene10355:0-972
sp_v3.0_unigene10356	0	71	sp_v3.0_unigene10356:0-579
sp_v3.0_unigene10356	80	343	sp_v3.0_unigene10356:0-579
sp_v3.0_unigene10356	350	483	sp_v3.0_unigene10356:0-579
sp_v3.0_unigene10356	485	574	sp_v3.0_unigene10356:0-579
sp_v3.0_unigene10357	65	292	sp_v3.0_unigene10357:0-1440
sp_v3.0_unigene10357	295	781	sp_v3.0_unigene10357:0-1440
sp_v3.0_unigene10357	785	1410	sp_v3.0_unigene10357:0-1440
sp_v3.0_unigene10358	0	267	sp_v3.0_unigene10358:0-267
sp_v3.0_unigene10359	65	1419	sp_v3.0_unigene10359:0-1420
sp_v3.0_unigene10360	5	280	sp_v3.0_unigene10360:0-789;sp_v3.0_unigene10360:1237-2026
sp_v3.0_unigene10360	295	414	sp_v3.0_unigene10360:0-789;sp_v3.0_unigene10360:1237-2026
sp_v3.0_unigene10360	415	695	sp_v3.0_unigene10360:0-789;sp_v3.0_unigene10360:1237-2026
sp_v3.0_unigene10360	700	842	sp_v3.0_unigene10360:0-789;sp_v3.0_unigene10360:1237-2026
sp_v3.0_unigene10360	905	981	sp_v3.0_unigene10360:0-789;sp_v3.0_unigene10360:1237-2026
sp_v3.0_unigene10360	985	1336	sp_v3.0_unigene10360:0-789;sp_v3.0_unigene10360:1237-2026
sp_v3.0_unigene10360	1340	1544	sp_v3.0_unigene10360:0-789;sp_v3.0_unigene10360:1237-2026
sp_v3.0_unigene10360	1550	1622	sp_v3.0_unigene10360:0-789;sp_v3.0_unigene10360:1237-2026
sp_v3.0_unigene10360	1765	1830	sp_v3.0_unigene10360:0-789;sp_v3.0_unigene10360:1237-2026
sp_v3.0_unigene10360	1835	1958	sp_v3.0_unigene10360:0-789;sp_v3.0_unigene10360:1237-2026
sp_v3.0_unigene10361	0	78	sp_v3.0_unigene10361:0-299
sp_v3.0_unigene10361	85	298	sp_v3.0_unigene10361:0-299
sp_v3.0_unigene10362	65	412	sp_v3.0_unigene10362:0-789;sp_v3.0_unigene10362:1484-2273
sp_v3.0_unigene10362	420	1608	sp_v3.0_unigene10362:0-789;sp_v3.0_unigene10362:1484-2273
sp_v3.0_unigene10362	1615	2056	sp_v3.0_unigene10362:0-789;sp_v3.0_unigene10362:1484-2273
sp_v3.0_unigene10362	2070	2257	sp_v3.0_unigene10362:0-789;sp_v3.0_unigene10362:1484-2273
sp_v3.0_unigene10363	65	1117	sp_v3.0_unigene10363:0-1168
sp_v3.0_unigene10364	0	132	sp_v3.0_unigene10364:0-282
sp_v3.0_unigene10364	155	270	sp_v3.0_unigene10364:0-282
sp_v3.0_unigene10365	80	214	sp_v3.0_unigene10365:0-1443
sp_v3.0_unigene10365	490	1443	sp_v3.0_unigene10365:0-1443
sp_v3.0_unigene10366	0	78	sp_v3.0_unigene10366:0-366
sp_v3.0_unigene10366	85	340	sp_v3.0_unigene10366:0-366
sp_v3.0_unigene10367	5	705	sp_v3.0_unigene10367:0-705
sp_v3.0_unigene10368	0	207	sp_v3.0_unigene10368:0-789;sp_v3.0_unigene10368:1247-2036
sp_v3.0_unigene10368	210	288	sp_v3.0_unigene10368:0-789;sp_v3.0_unigene10368:1247-2036
sp_v3.0_unigene10368	290	549	sp_v3.0_unigene10368:0-789;sp_v3.0_unigene10368:1247-2036
sp_v3.0_unigene10368	555	1404	sp_v3.0_unigene10368:0-789;sp_v3.0_unigene10368:1247-2036
sp_v3.0_unigene10368	1405	1896	sp_v3.0_unigene10368:0-789;sp_v3.0_unigene10368:1247-2036
sp_v3.0_unigene10368	1905	2030	sp_v3.0_unigene10368:0-789;sp_v3.0_unigene10368:1247-2036
sp_v3.0_unigene10369	10	269	sp_v3.0_unigene10369:0-904
sp_v3.0_unigene10369	360	494	sp_v3.0_unigene10369:0-904
sp_v3.0_unigene10369	495	638	sp_v3.0_unigene10369:0-904
sp_v3.0_unigene10369	645	904	sp_v3.0_unigene10369:0-904
sp_v3.0_unigene10370	0	130	sp_v3.0_unigene10370:0-789;sp_v3.0_unigene10370:833-1622
sp_v3.0_unigene10370	215	351	sp_v3.0_unigene10370:0-789;sp_v3.0_unigene10370:833-1622
sp_v3.0_unigene10370	355	484	sp_v3.0_unigene10370:0-789;sp_v3.0_unigene10370:833-1622
sp_v3.0_unigene10370	485	559	sp_v3.0_unigene10370:0-789;sp_v3.0_unigene10370:833-1622
sp_v3.0_unigene10370	565	698	sp_v3.0_unigene10370:0-789;sp_v3.0_unigene10370:833-1622
sp_v3.0_unigene10370	700	830	sp_v3.0_unigene10370:0-789;sp_v3.0_unigene10370:833-1622
sp_v3.0_unigene10370	835	1112	sp_v3.0_unigene10370:0-789;sp_v3.0_unigene10370:833-1622
sp_v3.0_unigene10370	1115	1254	sp_v3.0_unigene10370:0-789;sp_v3.0_unigene10370:833-1622
sp_v3.0_unigene10370	1255	1397	sp_v3.0_unigene10370:0-789;sp_v3.0_unigene10370:833-1622
sp_v3.0_unigene10370	1410	1538	sp_v3.0_unigene10370:0-789;sp_v3.0_unigene10370:833-1622
sp_v3.0_unigene10370	1540	1617	sp_v3.0_unigene10370:0-789;sp_v3.0_unigene10370:833-1622
sp_v3.0_unigene10371	90	795	sp_v3.0_unigene10371:0-789;sp_v3.0_unigene10371:1595-2384
sp_v3.0_unigene10371	800	1154	sp_v3.0_unigene10371:0-789;sp_v3.0_unigene10371:1595-2384
sp_v3.0_unigene10371	1160	1856	sp_v3.0_unigene10371:0-789;sp_v3.0_unigene10371:1595-2384
sp_v3.0_unigene10371	1860	2124	sp_v3.0_unigene10371:0-789;sp_v3.0_unigene10371:1595-2384
sp_v3.0_unigene10371	2125	2328	sp_v3.0_unigene10371:0-789;sp_v3.0_unigene10371:1595-2384
sp_v3.0_unigene10372	70	360	sp_v3.0_unigene10372:0-789;sp_v3.0_unigene10372:1339-2128
sp_v3.0_unigene10372	365	435	sp_v3.0_unigene10372:0-789;sp_v3.0_unigene10372:1339-2128
sp_v3.0_unigene10372	500	693	sp_v3.0_unigene10372:0-789;sp_v3.0_unigene10372:1339-2128
sp_v3.0_unigene10372	695	1050	sp_v3.0_unigene10372:0-789;sp_v3.0_unigene10372:1339-2128
sp_v3.0_unigene10372	1060	1264	sp_v3.0_unigene10372:0-789;sp_v3.0_unigene10372:1339-2128
sp_v3.0_unigene10372	1275	1392	sp_v3.0_unigene10372:0-789;sp_v3.0_unigene10372:1339-2128
sp_v3.0_unigene10372	1400	1813	sp_v3.0_unigene10372:0-789;sp_v3.0_unigene10372:1339-2128
sp_v3.0_unigene10372	1815	1973	sp_v3.0_unigene10372:0-789;sp_v3.0_unigene10372:1339-2128
sp_v3.0_unigene10372	1975	2114	sp_v3.0_unigene10372:0-789;sp_v3.0_unigene10372:1339-2128
sp_v3.0_unigene10373	85	205	sp_v3.0_unigene10373:0-256
sp_v3.0_unigene10374	15	204	sp_v3.0_unigene10374:0-924
sp_v3.0_unigene10374	205	839	sp_v3.0_unigene10374:0-924
sp_v3.0_unigene10374	845	924	sp_v3.0_unigene10374:0-924
sp_v3.0_unigene10375	5	366	sp_v3.0_unigene10375:0-366
sp_v3.0_unigene10376	0	127	sp_v3.0_unigene10376:0-789;sp_v3.0_unigene10376:1106-1895
sp_v3.0_unigene10376	135	271	sp_v3.0_unigene10376:0-789;sp_v3.0_unigene10376:1106-1895
sp_v3.0_unigene10376	290	709	sp_v3.0_unigene10376:0-789;sp_v3.0_unigene10376:1106-1895
sp_v3.0_unigene10376	710	834	sp_v3.0_unigene10376:0-789;sp_v3.0_unigene10376:1106-1895
sp_v3.0_unigene10376	835	904	sp_v3.0_unigene10376:0-789;sp_v3.0_unigene10376:1106-1895
sp_v3.0_unigene10376	905	1394	sp_v3.0_unigene10376:0-789;sp_v3.0_unigene10376:1106-1895
sp_v3.0_unigene10376	1395	1687	sp_v3.0_unigene10376:0-789;sp_v3.0_unigene10376:1106-1895
sp_v3.0_unigene10376	1695	1889	sp_v3.0_unigene10376:0-789;sp_v3.0_unigene10376:1106-1895
sp_v3.0_unigene10377	70	497	sp_v3.0_unigene10377:0-789;sp_v3.0_unigene10377:1039-1828
sp_v3.0_unigene10377	505	901	sp_v3.0_unigene10377:0-789;sp_v3.0_unigene10377:1039-1828
sp_v3.0_unigene10377	905	1828	sp_v3.0_unigene10377:0-789;sp_v3.0_unigene10377:1039-1828
sp_v3.0_unigene10378	0	71	sp_v3.0_unigene10378:0-843
sp_v3.0_unigene10378	85	288	sp_v3.0_unigene10378:0-843
sp_v3.0_unigene10378	295	626	sp_v3.0_unigene10378:0-843
sp_v3.0_unigene10378	630	807	sp_v3.0_unigene10378:0-843
sp_v3.0_unigene10379	0	79	sp_v3.0_unigene10379:0-503
sp_v3.0_unigene10379	85	347	sp_v3.0_unigene10379:0-503
sp_v3.0_unigene10379	365	499	sp_v3.0_unigene10379:0-503
sp_v3.0_unigene10380	0	274	sp_v3.0_unigene10380:0-1107
sp_v3.0_unigene10380	295	569	sp_v3.0_unigene10380:0-1107
sp_v3.0_unigene10380	575	687	sp_v3.0_unigene10380:0-1107
sp_v3.0_unigene10380	695	766	sp_v3.0_unigene10380:0-1107
sp_v3.0_unigene10380	770	902	sp_v3.0_unigene10380:0-1107
sp_v3.0_unigene10380	905	985	sp_v3.0_unigene10380:0-1107
sp_v3.0_unigene10381	0	64	sp_v3.0_unigene10381:0-1404
sp_v3.0_unigene10381	70	1063	sp_v3.0_unigene10381:0-1404
sp_v3.0_unigene10381	1065	1348	sp_v3.0_unigene10381:0-1404
sp_v3.0_unigene10382	0	431	sp_v3.0_unigene10382:0-511
sp_v3.0_unigene10382	435	499	sp_v3.0_unigene10382:0-511
sp_v3.0_unigene10383	0	151	sp_v3.0_unigene10383:0-1016
sp_v3.0_unigene10383	200	599	sp_v3.0_unigene10383:0-1016
sp_v3.0_unigene10383	605	1016	sp_v3.0_unigene10383:0-1016
sp_v3.0_unigene10384	0	138	sp_v3.0_unigene10384:0-789;sp_v3.0_unigene10384:939-1728
sp_v3.0_unigene10384	140	284	sp_v3.0_unigene10384:0-789;sp_v3.0_unigene10384:939-1728
sp_v3.0_unigene10384	290	414	sp_v3.0_unigene10384:0-789;sp_v3.0_unigene10384:939-1728
sp_v3.0_unigene10384	415	922	sp_v3.0_unigene10384:0-789;sp_v3.0_unigene10384:939-1728
sp_v3.0_unigene10384	985	1053	sp_v3.0_unigene10384:0-789;sp_v3.0_unigene10384:939-1728
sp_v3.0_unigene10384	1060	1186	sp_v3.0_unigene10384:0-789;sp_v3.0_unigene10384:939-1728
sp_v3.0_unigene10384	1205	1728	sp_v3.0_unigene10384:0-789;sp_v3.0_unigene10384:939-1728
sp_v3.0_unigene10385	10	362	sp_v3.0_unigene10385:0-532
sp_v3.0_unigene10386	5	347	sp_v3.0_unigene10386:0-789;sp_v3.0_unigene10386:1918-2707
sp_v3.0_unigene10386	350	573	sp_v3.0_unigene10386:0-789;sp_v3.0_unigene10386:1918-2707
sp_v3.0_unigene10386	575	1119	sp_v3.0_unigene10386:0-789;sp_v3.0_unigene10386:1918-2707
sp_v3.0_unigene10386	1120	1321	sp_v3.0_unigene10386:0-789;sp_v3.0_unigene10386:1918-2707
sp_v3.0_unigene10386	1465	1543	sp_v3.0_unigene10386:0-789;sp_v3.0_unigene10386:1918-2707
sp_v3.0_unigene10386	1555	1896	sp_v3.0_unigene10386:0-789;sp_v3.0_unigene10386:1918-2707
sp_v3.0_unigene10386	1905	2318	sp_v3.0_unigene10386:0-789;sp_v3.0_unigene10386:1918-2707
sp_v3.0_unigene10386	2375	2529	sp_v3.0_unigene10386:0-789;sp_v3.0_unigene10386:1918-2707
sp_v3.0_unigene10387	0	139	sp_v3.0_unigene10387:0-785
sp_v3.0_unigene10387	145	417	sp_v3.0_unigene10387:0-785
sp_v3.0_unigene10387	420	556	sp_v3.0_unigene10387:0-785
sp_v3.0_unigene10388	0	847	sp_v3.0_unigene10388:0-789;sp_v3.0_unigene10388:1133-1922
sp_v3.0_unigene10388	855	1047	sp_v3.0_unigene10388:0-789;sp_v3.0_unigene10388:1133-1922
sp_v3.0_unigene10388	1065	1252	sp_v3.0_unigene10388:0-789;sp_v3.0_unigene10388:1133-1922
sp_v3.0_unigene10388	1270	1612	sp_v3.0_unigene10388:0-789;sp_v3.0_unigene10388:1133-1922
sp_v3.0_unigene10388	1615	1739	sp_v3.0_unigene10388:0-789;sp_v3.0_unigene10388:1133-1922
sp_v3.0_unigene10388	1760	1908	sp_v3.0_unigene10388:0-789;sp_v3.0_unigene10388:1133-1922
sp_v3.0_unigene10389	5	764	sp_v3.0_unigene10389:0-1137
sp_v3.0_unigene10389	765	908	sp_v3.0_unigene10389:0-1137
sp_v3.0_unigene10389	915	1117	sp_v3.0_unigene10389:0-1137
sp_v3.0_unigene10390	5	364	sp_v3.0_unigene10390:0-1254
sp_v3.0_unigene10390	365	491	sp_v3.0_unigene10390:0-1254
sp_v3.0_unigene10390	495	906	sp_v3.0_unigene10390:0-1254
sp_v3.0_unigene10390	920	1048	sp_v3.0_unigene10390:0-1254
sp_v3.0_unigene10390	1135	1254	sp_v3.0_unigene10390:0-1254
sp_v3.0_unigene10391	0	568	sp_v3.0_unigene10391:0-1091
sp_v3.0_unigene10391	690	1091	sp_v3.0_unigene10391:0-1091
sp_v3.0_unigene10392	0	69	sp_v3.0_unigene10392:0-789;sp_v3.0_unigene10392:1703-2492
sp_v3.0_unigene10392	70	427	sp_v3.0_unigene10392:0-789;sp_v3.0_unigene10392:1703-2492
sp_v3.0_unigene10392	430	638	sp_v3.0_unigene10392:0-789;sp_v3.0_unigene10392:1703-2492
sp_v3.0_unigene10392	640	713	sp_v3.0_unigene10392:0-789;sp_v3.0_unigene10392:1703-2492
sp_v3.0_unigene10392	715	1881	sp_v3.0_unigene10392:0-789;sp_v3.0_unigene10392:1703-2492
sp_v3.0_unigene10392	1885	2111	sp_v3.0_unigene10392:0-789;sp_v3.0_unigene10392:1703-2492
sp_v3.0_unigene10392	2115	2308	sp_v3.0_unigene10392:0-789;sp_v3.0_unigene10392:1703-2492
sp_v3.0_unigene10392	2320	2447	sp_v3.0_unigene10392:0-789;sp_v3.0_unigene10392:1703-2492
sp_v3.0_unigene10393	10	223	sp_v3.0_unigene10393:0-385
sp_v3.0_unigene10393	225	355	sp_v3.0_unigene10393:0-385
sp_v3.0_unigene10394	10	218	sp_v3.0_unigene10394:0-789;sp_v3.0_unigene10394:1665-2454
sp_v3.0_unigene10394	220	420	sp_v3.0_unigene10394:0-789;sp_v3.0_unigene10394:1665-2454
sp_v3.0_unigene10394	435	777	sp_v3.0_unigene10394:0-789;sp_v3.0_unigene10394:1665-2454
sp_v3.0_unigene10394	780	915	sp_v3.0_unigene10394:0-789;sp_v3.0_unigene10394:1665-2454
sp_v3.0_unigene10394	920	1126	sp_v3.0_unigene10394:0-789;sp_v3.0_unigene10394:1665-2454
sp_v3.0_unigene10394	1200	1603	sp_v3.0_unigene10394:0-789;sp_v3.0_unigene10394:1665-2454
sp_v3.0_unigene10394	1605	1816	sp_v3.0_unigene10394:0-789;sp_v3.0_unigene10394:1665-2454
sp_v3.0_unigene10394	1835	2238	sp_v3.0_unigene10394:0-789;sp_v3.0_unigene10394:1665-2454
sp_v3.0_unigene10394	2240	2393	sp_v3.0_unigene10394:0-789;sp_v3.0_unigene10394:1665-2454
sp_v3.0_unigene10395	0	287	sp_v3.0_unigene10395:0-1407
sp_v3.0_unigene10395	290	558	sp_v3.0_unigene10395:0-1407
sp_v3.0_unigene10395	570	988	sp_v3.0_unigene10395:0-1407
sp_v3.0_unigene10395	990	1397	sp_v3.0_unigene10395:0-1407
sp_v3.0_unigene10396	5	271	sp_v3.0_unigene10396:0-857
sp_v3.0_unigene10396	275	560	sp_v3.0_unigene10396:0-857
sp_v3.0_unigene10396	625	788	sp_v3.0_unigene10396:0-857
sp_v3.0_unigene10397	70	287	sp_v3.0_unigene10397:0-874
sp_v3.0_unigene10397	290	856	sp_v3.0_unigene10397:0-874
sp_v3.0_unigene10398	65	1540	sp_v3.0_unigene10398:0-789;sp_v3.0_unigene10398:1599-2388
sp_v3.0_unigene10398	1555	1684	sp_v3.0_unigene10398:0-789;sp_v3.0_unigene10398:1599-2388
sp_v3.0_unigene10398	1690	1928	sp_v3.0_unigene10398:0-789;sp_v3.0_unigene10398:1599-2388
sp_v3.0_unigene10398	1930	2339	sp_v3.0_unigene10398:0-789;sp_v3.0_unigene10398:1599-2388
sp_v3.0_unigene10399	5	351	sp_v3.0_unigene10399:0-433
sp_v3.0_unigene10400	5	490	sp_v3.0_unigene10400:0-789;sp_v3.0_unigene10400:1654-2443
sp_v3.0_unigene10400	495	1337	sp_v3.0_unigene10400:0-789;sp_v3.0_unigene10400:1654-2443
sp_v3.0_unigene10400	1340	2312	sp_v3.0_unigene10400:0-789;sp_v3.0_unigene10400:1654-2443
sp_v3.0_unigene10400	2315	2443	sp_v3.0_unigene10400:0-789;sp_v3.0_unigene10400:1654-2443
sp_v3.0_unigene10401	0	339	sp_v3.0_unigene10401:0-562
sp_v3.0_unigene10401	345	562	sp_v3.0_unigene10401:0-562
sp_v3.0_unigene10402	15	1184	sp_v3.0_unigene10402:0-789;sp_v3.0_unigene10402:971-1760
sp_v3.0_unigene10402	1185	1598	sp_v3.0_unigene10402:0-789;sp_v3.0_unigene10402:971-1760
sp_v3.0_unigene10403	65	215	sp_v3.0_unigene10403:0-838
sp_v3.0_unigene10403	220	342	sp_v3.0_unigene10403:0-838
sp_v3.0_unigene10403	360	694	sp_v3.0_unigene10403:0-838
sp_v3.0_unigene10404	5	1063	sp_v3.0_unigene10404:0-1419
sp_v3.0_unigene10404	1150	1419	sp_v3.0_unigene10404:0-1419
sp_v3.0_unigene10405	0	208	sp_v3.0_unigene10405:0-1256
sp_v3.0_unigene10405	210	693	sp_v3.0_unigene10405:0-1256
sp_v3.0_unigene10405	705	831	sp_v3.0_unigene10405:0-1256
sp_v3.0_unigene10405	855	1254	sp_v3.0_unigene10405:0-1256
sp_v3.0_unigene10406	0	343	sp_v3.0_unigene10406:0-446
sp_v3.0_unigene10406	345	420	sp_v3.0_unigene10406:0-446
sp_v3.0_unigene10407	70	502	sp_v3.0_unigene10407:0-507
sp_v3.0_unigene10408	5	279	sp_v3.0_unigene10408:0-789;sp_v3.0_unigene10408:1464-2253
sp_v3.0_unigene10408	280	483	sp_v3.0_unigene10408:0-789;sp_v3.0_unigene10408:1464-2253
sp_v3.0_unigene10408	490	574	sp_v3.0_unigene10408:0-789;sp_v3.0_unigene10408:1464-2253
sp_v3.0_unigene10408	575	988	sp_v3.0_unigene10408:0-789;sp_v3.0_unigene10408:1464-2253
sp_v3.0_unigene10408	990	2253	sp_v3.0_unigene10408:0-789;sp_v3.0_unigene10408:1464-2253
sp_v3.0_unigene10409	0	67	sp_v3.0_unigene10409:0-789;sp_v3.0_unigene10409:1632-2421
sp_v3.0_unigene10409	85	350	sp_v3.0_unigene10409:0-789;sp_v3.0_unigene10409:1632-2421
sp_v3.0_unigene10409	355	484	sp_v3.0_unigene10409:0-789;sp_v3.0_unigene10409:1632-2421
sp_v3.0_unigene10409	505	569	sp_v3.0_unigene10409:0-789;sp_v3.0_unigene10409:1632-2421
sp_v3.0_unigene10409	575	969	sp_v3.0_unigene10409:0-789;sp_v3.0_unigene10409:1632-2421
sp_v3.0_unigene10409	975	1258	sp_v3.0_unigene10409:0-789;sp_v3.0_unigene10409:1632-2421
sp_v3.0_unigene10409	1270	1461	sp_v3.0_unigene10409:0-789;sp_v3.0_unigene10409:1632-2421
sp_v3.0_unigene10409	1465	1548	sp_v3.0_unigene10409:0-789;sp_v3.0_unigene10409:1632-2421
sp_v3.0_unigene10409	1550	2219	sp_v3.0_unigene10409:0-789;sp_v3.0_unigene10409:1632-2421
sp_v3.0_unigene10409	2230	2421	sp_v3.0_unigene10409:0-789;sp_v3.0_unigene10409:1632-2421
sp_v3.0_unigene10410	0	68	sp_v3.0_unigene10410:0-505
sp_v3.0_unigene10410	85	145	sp_v3.0_unigene10410:0-505
sp_v3.0_unigene10410	155	505	sp_v3.0_unigene10410:0-505
sp_v3.0_unigene10411	0	781	sp_v3.0_unigene10411:0-781
sp_v3.0_unigene10412	0	209	sp_v3.0_unigene10412:0-1282
sp_v3.0_unigene10412	215	708	sp_v3.0_unigene10412:0-1282
sp_v3.0_unigene10412	710	1039	sp_v3.0_unigene10412:0-1282
sp_v3.0_unigene10412	1060	1259	sp_v3.0_unigene10412:0-1282
sp_v3.0_unigene10413	10	190	sp_v3.0_unigene10413:0-190
sp_v3.0_unigene10414	0	149	sp_v3.0_unigene10414:0-149
sp_v3.0_unigene10415	0	142	sp_v3.0_unigene10415:0-380
sp_v3.0_unigene10415	225	360	sp_v3.0_unigene10415:0-380
sp_v3.0_unigene10416	5	350	sp_v3.0_unigene10416:0-789
sp_v3.0_unigene10416	355	770	sp_v3.0_unigene10416:0-789
sp_v3.0_unigene10416	775	1117	sp_v3.0_unigene10416:0-789
sp_v3.0_unigene10416	1200	1485	sp_v3.0_unigene10416:0-789
sp_v3.0_unigene10416	1490	1624	sp_v3.0_unigene10416:0-789
sp_v3.0_unigene10416	2225	2517	sp_v3.0_unigene10416:3055-3844
sp_v3.0_unigene10416	2520	3289	sp_v3.0_unigene10416:3055-3844
sp_v3.0_unigene10416	3290	3719	sp_v3.0_unigene10416:3055-3844
sp_v3.0_unigene10417	0	422	sp_v3.0_unigene10417:0-1012
sp_v3.0_unigene10417	425	780	sp_v3.0_unigene10417:0-1012
sp_v3.0_unigene10417	785	973	sp_v3.0_unigene10417:0-1012
sp_v3.0_unigene10418	5	292	sp_v3.0_unigene10418:0-789;sp_v3.0_unigene10418:1199-1988
sp_v3.0_unigene10418	295	1988	sp_v3.0_unigene10418:0-789;sp_v3.0_unigene10418:1199-1988
sp_v3.0_unigene10419	0	73	sp_v3.0_unigene10419:0-560
sp_v3.0_unigene10419	75	483	sp_v3.0_unigene10419:0-560
sp_v3.0_unigene10420	285	696	sp_v3.0_unigene10420:0-1057
sp_v3.0_unigene10420	700	1052	sp_v3.0_unigene10420:0-1057
sp_v3.0_unigene10421	0	552	sp_v3.0_unigene10421:0-756
sp_v3.0_unigene10421	555	642	sp_v3.0_unigene10421:0-756
sp_v3.0_unigene10421	645	756	sp_v3.0_unigene10421:0-756
sp_v3.0_unigene10422	5	780	sp_v3.0_unigene10422:0-789;sp_v3.0_unigene10422:1719-2508
sp_v3.0_unigene10422	795	1000	sp_v3.0_unigene10422:0-789;sp_v3.0_unigene10422:1719-2508
sp_v3.0_unigene10422	1005	1849	sp_v3.0_unigene10422:0-789;sp_v3.0_unigene10422:1719-2508
sp_v3.0_unigene10422	1980	2184	sp_v3.0_unigene10422:0-789;sp_v3.0_unigene10422:1719-2508
sp_v3.0_unigene10422	2205	2398	sp_v3.0_unigene10422:0-789;sp_v3.0_unigene10422:1719-2508
sp_v3.0_unigene10423	0	73	sp_v3.0_unigene10423:0-789;sp_v3.0_unigene10423:1446-2235
sp_v3.0_unigene10423	80	702	sp_v3.0_unigene10423:0-789;sp_v3.0_unigene10423:1446-2235
sp_v3.0_unigene10423	705	842	sp_v3.0_unigene10423:0-789;sp_v3.0_unigene10423:1446-2235
sp_v3.0_unigene10423	845	995	sp_v3.0_unigene10423:0-789;sp_v3.0_unigene10423:1446-2235
sp_v3.0_unigene10423	1125	1753	sp_v3.0_unigene10423:0-789;sp_v3.0_unigene10423:1446-2235
sp_v3.0_unigene10423	1760	1967	sp_v3.0_unigene10423:0-789;sp_v3.0_unigene10423:1446-2235
sp_v3.0_unigene10423	1970	2234	sp_v3.0_unigene10423:0-789;sp_v3.0_unigene10423:1446-2235
sp_v3.0_unigene10424	5	289	sp_v3.0_unigene10424:0-1008
sp_v3.0_unigene10424	290	552	sp_v3.0_unigene10424:0-1008
sp_v3.0_unigene10424	560	911	sp_v3.0_unigene10424:0-1008
sp_v3.0_unigene10425	0	345	sp_v3.0_unigene10425:0-927
sp_v3.0_unigene10425	415	788	sp_v3.0_unigene10425:0-927
sp_v3.0_unigene10426	15	203	sp_v3.0_unigene10426:0-204
sp_v3.0_unigene10427	155	502	sp_v3.0_unigene10427:0-940
sp_v3.0_unigene10427	505	904	sp_v3.0_unigene10427:0-940
sp_v3.0_unigene10428	140	349	sp_v3.0_unigene10428:0-789;sp_v3.0_unigene10428:891-1680
sp_v3.0_unigene10428	350	766	sp_v3.0_unigene10428:0-789;sp_v3.0_unigene10428:891-1680
sp_v3.0_unigene10428	770	1573	sp_v3.0_unigene10428:0-789;sp_v3.0_unigene10428:891-1680
sp_v3.0_unigene10428	1575	1680	sp_v3.0_unigene10428:0-789;sp_v3.0_unigene10428:891-1680
sp_v3.0_unigene10429	85	1198	sp_v3.0_unigene10429:0-1198
sp_v3.0_unigene10430	5	268	sp_v3.0_unigene10430:0-268
sp_v3.0_unigene10431	5	273	sp_v3.0_unigene10431:0-1000
sp_v3.0_unigene10431	280	994	sp_v3.0_unigene10431:0-1000
sp_v3.0_unigene10432	10	142	sp_v3.0_unigene10432:0-1537
sp_v3.0_unigene10432	145	481	sp_v3.0_unigene10432:0-1537
sp_v3.0_unigene10432	485	554	sp_v3.0_unigene10432:0-1537
sp_v3.0_unigene10432	625	893	sp_v3.0_unigene10432:0-1537
sp_v3.0_unigene10432	905	1110	sp_v3.0_unigene10432:0-1537
sp_v3.0_unigene10432	1130	1460	sp_v3.0_unigene10432:0-1537
sp_v3.0_unigene10432	1465	1537	sp_v3.0_unigene10432:0-1537
sp_v3.0_unigene10433	70	294	sp_v3.0_unigene10433:0-324
sp_v3.0_unigene10434	0	565	sp_v3.0_unigene10434:0-789;sp_v3.0_unigene10434:791-1580
sp_v3.0_unigene10434	570	638	sp_v3.0_unigene10434:0-789;sp_v3.0_unigene10434:791-1580
sp_v3.0_unigene10434	640	765	sp_v3.0_unigene10434:0-789;sp_v3.0_unigene10434:791-1580
sp_v3.0_unigene10434	815	889	sp_v3.0_unigene10434:0-789;sp_v3.0_unigene10434:791-1580
sp_v3.0_unigene10434	895	1104	sp_v3.0_unigene10434:0-789;sp_v3.0_unigene10434:791-1580
sp_v3.0_unigene10434	1105	1176	sp_v3.0_unigene10434:0-789;sp_v3.0_unigene10434:791-1580
sp_v3.0_unigene10434	1245	1447	sp_v3.0_unigene10434:0-789;sp_v3.0_unigene10434:791-1580
sp_v3.0_unigene10434	1450	1580	sp_v3.0_unigene10434:0-789;sp_v3.0_unigene10434:791-1580
sp_v3.0_unigene10435	15	342	sp_v3.0_unigene10435:0-1429
sp_v3.0_unigene10435	345	558	sp_v3.0_unigene10435:0-1429
sp_v3.0_unigene10435	565	907	sp_v3.0_unigene10435:0-1429
sp_v3.0_unigene10435	915	1049	sp_v3.0_unigene10435:0-1429
sp_v3.0_unigene10435	1050	1192	sp_v3.0_unigene10435:0-1429
sp_v3.0_unigene10435	1270	1342	sp_v3.0_unigene10435:0-1429
sp_v3.0_unigene10435	1345	1414	sp_v3.0_unigene10435:0-1429
sp_v3.0_unigene10436	75	644	sp_v3.0_unigene10436:0-657
sp_v3.0_unigene10437	0	70	sp_v3.0_unigene10437:0-1529
sp_v3.0_unigene10437	80	201	sp_v3.0_unigene10437:0-1529
sp_v3.0_unigene10437	205	358	sp_v3.0_unigene10437:0-1529
sp_v3.0_unigene10437	365	771	sp_v3.0_unigene10437:0-1529
sp_v3.0_unigene10437	775	973	sp_v3.0_unigene10437:0-1529
sp_v3.0_unigene10437	975	1045	sp_v3.0_unigene10437:0-1529
sp_v3.0_unigene10437	1185	1529	sp_v3.0_unigene10437:0-1529
sp_v3.0_unigene10438	15	203	sp_v3.0_unigene10438:0-1414
sp_v3.0_unigene10438	205	273	sp_v3.0_unigene10438:0-1414
sp_v3.0_unigene10438	280	774	sp_v3.0_unigene10438:0-1414
sp_v3.0_unigene10438	775	911	sp_v3.0_unigene10438:0-1414
sp_v3.0_unigene10438	915	991	sp_v3.0_unigene10438:0-1414
sp_v3.0_unigene10438	995	1414	sp_v3.0_unigene10438:0-1414
sp_v3.0_unigene10439	65	146	sp_v3.0_unigene10439:0-578
sp_v3.0_unigene10439	155	274	sp_v3.0_unigene10439:0-578
sp_v3.0_unigene10439	280	413	sp_v3.0_unigene10439:0-578
sp_v3.0_unigene10439	425	569	sp_v3.0_unigene10439:0-578
sp_v3.0_unigene10440	0	711	sp_v3.0_unigene10440:0-739
sp_v3.0_unigene10441	0	350	sp_v3.0_unigene10441:0-544
sp_v3.0_unigene10441	360	429	sp_v3.0_unigene10441:0-544
sp_v3.0_unigene10442	0	132	sp_v3.0_unigene10442:0-284
sp_v3.0_unigene10442	140	219	sp_v3.0_unigene10442:0-284
sp_v3.0_unigene10443	0	502	sp_v3.0_unigene10443:0-640
sp_v3.0_unigene10443	505	565	sp_v3.0_unigene10443:0-640
sp_v3.0_unigene10444	0	344	sp_v3.0_unigene10444:0-550
sp_v3.0_unigene10444	350	428	sp_v3.0_unigene10444:0-550
sp_v3.0_unigene10444	430	550	sp_v3.0_unigene10444:0-550
sp_v3.0_unigene10445	65	360	sp_v3.0_unigene10445:0-1381
sp_v3.0_unigene10445	495	570	sp_v3.0_unigene10445:0-1381
sp_v3.0_unigene10445	575	1044	sp_v3.0_unigene10445:0-1381
sp_v3.0_unigene10445	1055	1251	sp_v3.0_unigene10445:0-1381
sp_v3.0_unigene10445	1255	1332	sp_v3.0_unigene10445:0-1381
sp_v3.0_unigene10446	0	217	sp_v3.0_unigene10446:0-217
sp_v3.0_unigene10447	0	572	sp_v3.0_unigene10447:0-789
sp_v3.0_unigene10447	650	915	sp_v3.0_unigene10447:0-789
sp_v3.0_unigene10447	930	1100	sp_v3.0_unigene10447:0-789
sp_v3.0_unigene10447	1105	1607	sp_v3.0_unigene10447:0-789
sp_v3.0_unigene10447	2270	2479	sp_v3.0_unigene10447:3078-3867
sp_v3.0_unigene10447	2620	3510	sp_v3.0_unigene10447:3078-3867
sp_v3.0_unigene10447	3600	3737	sp_v3.0_unigene10447:3078-3867
sp_v3.0_unigene10447	3740	3867	sp_v3.0_unigene10447:3078-3867
sp_v3.0_unigene10448	15	427	sp_v3.0_unigene10448:0-789;sp_v3.0_unigene10448:1012-1801
sp_v3.0_unigene10448	435	1623	sp_v3.0_unigene10448:0-789;sp_v3.0_unigene10448:1012-1801
sp_v3.0_unigene10448	1675	1801	sp_v3.0_unigene10448:0-789;sp_v3.0_unigene10448:1012-1801
sp_v3.0_unigene10449	15	424	sp_v3.0_unigene10449:0-632
sp_v3.0_unigene10449	425	632	sp_v3.0_unigene10449:0-632
sp_v3.0_unigene10450	0	774	sp_v3.0_unigene10450:0-789;sp_v3.0_unigene10450:947-1736
sp_v3.0_unigene10450	855	1296	sp_v3.0_unigene10450:0-789;sp_v3.0_unigene10450:947-1736
sp_v3.0_unigene10450	1325	1736	sp_v3.0_unigene10450:0-789;sp_v3.0_unigene10450:947-1736
sp_v3.0_unigene10451	0	277	sp_v3.0_unigene10451:0-825
sp_v3.0_unigene10451	280	488	sp_v3.0_unigene10451:0-825
sp_v3.0_unigene10451	490	697	sp_v3.0_unigene10451:0-825
sp_v3.0_unigene10451	705	825	sp_v3.0_unigene10451:0-825
sp_v3.0_unigene10452	0	70	sp_v3.0_unigene10452:0-216
sp_v3.0_unigene10452	80	207	sp_v3.0_unigene10452:0-216
sp_v3.0_unigene10453	15	129	sp_v3.0_unigene10453:0-484
sp_v3.0_unigene10454	15	351	sp_v3.0_unigene10454:0-1110
sp_v3.0_unigene10454	355	481	sp_v3.0_unigene10454:0-1110
sp_v3.0_unigene10454	485	635	sp_v3.0_unigene10454:0-1110
sp_v3.0_unigene10454	645	910	sp_v3.0_unigene10454:0-1110
sp_v3.0_unigene10454	915	1110	sp_v3.0_unigene10454:0-1110
sp_v3.0_unigene10455	55	220	sp_v3.0_unigene10455:0-245
sp_v3.0_unigene10456	0	359	sp_v3.0_unigene10456:0-789;sp_v3.0_unigene10456:2148-2937
sp_v3.0_unigene10456	360	484	sp_v3.0_unigene10456:0-789;sp_v3.0_unigene10456:2148-2937
sp_v3.0_unigene10456	485	699	sp_v3.0_unigene10456:0-789;sp_v3.0_unigene10456:2148-2937
sp_v3.0_unigene10456	710	1042	sp_v3.0_unigene10456:0-789;sp_v3.0_unigene10456:2148-2937
sp_v3.0_unigene10456	1045	1339	sp_v3.0_unigene10456:0-789;sp_v3.0_unigene10456:2148-2937
sp_v3.0_unigene10456	1340	1622	sp_v3.0_unigene10456:0-789;sp_v3.0_unigene10456:2148-2937
sp_v3.0_unigene10456	1625	1751	sp_v3.0_unigene10456:0-789;sp_v3.0_unigene10456:2148-2937
sp_v3.0_unigene10456	1760	1971	sp_v3.0_unigene10456:0-789;sp_v3.0_unigene10456:2148-2937
sp_v3.0_unigene10456	1975	2386	sp_v3.0_unigene10456:0-789;sp_v3.0_unigene10456:2148-2937
sp_v3.0_unigene10456	2395	2600	sp_v3.0_unigene10456:0-789;sp_v3.0_unigene10456:2148-2937
sp_v3.0_unigene10456	2605	2712	sp_v3.0_unigene10456:0-789;sp_v3.0_unigene10456:2148-2937
sp_v3.0_unigene10456	2715	2913	sp_v3.0_unigene10456:0-789;sp_v3.0_unigene10456:2148-2937
sp_v3.0_unigene10457	5	153	sp_v3.0_unigene10457:0-996
sp_v3.0_unigene10457	155	843	sp_v3.0_unigene10457:0-996
sp_v3.0_unigene10458	0	3008	sp_v3.0_unigene10458:0-789;sp_v3.0_unigene10458:2416-3205
sp_v3.0_unigene10458	3010	3197	sp_v3.0_unigene10458:2416-3205
sp_v3.0_unigene10459	0	208	sp_v3.0_unigene10459:0-1511
sp_v3.0_unigene10459	210	360	sp_v3.0_unigene10459:0-1511
sp_v3.0_unigene10459	415	553	sp_v3.0_unigene10459:0-1511
sp_v3.0_unigene10459	555	902	sp_v3.0_unigene10459:0-1511
sp_v3.0_unigene10459	975	1127	sp_v3.0_unigene10459:0-1511
sp_v3.0_unigene10459	1130	1343	sp_v3.0_unigene10459:0-1511
sp_v3.0_unigene10459	1400	1480	sp_v3.0_unigene10459:0-1511
sp_v3.0_unigene10460	0	81	sp_v3.0_unigene10460:0-558
sp_v3.0_unigene10460	85	273	sp_v3.0_unigene10460:0-558
sp_v3.0_unigene10460	280	558	sp_v3.0_unigene10460:0-558
sp_v3.0_unigene10461	0	370	sp_v3.0_unigene10461:0-388
sp_v3.0_unigene10462	0	561	sp_v3.0_unigene10462:0-713
sp_v3.0_unigene10462	570	639	sp_v3.0_unigene10462:0-713
sp_v3.0_unigene10462	640	713	sp_v3.0_unigene10462:0-713
sp_v3.0_unigene10463	0	72	sp_v3.0_unigene10463:0-1562
sp_v3.0_unigene10463	80	356	sp_v3.0_unigene10463:0-1562
sp_v3.0_unigene10463	360	704	sp_v3.0_unigene10463:0-1562
sp_v3.0_unigene10463	710	1547	sp_v3.0_unigene10463:0-1562
sp_v3.0_unigene10464	0	400	sp_v3.0_unigene10464:0-400
sp_v3.0_unigene10465	0	136	sp_v3.0_unigene10465:0-1018
sp_v3.0_unigene10465	220	362	sp_v3.0_unigene10465:0-1018
sp_v3.0_unigene10465	365	1012	sp_v3.0_unigene10465:0-1018
sp_v3.0_unigene10466	0	72	sp_v3.0_unigene10466:0-506
sp_v3.0_unigene10466	80	289	sp_v3.0_unigene10466:0-506
sp_v3.0_unigene10466	290	411	sp_v3.0_unigene10466:0-506
sp_v3.0_unigene10466	430	506	sp_v3.0_unigene10466:0-506
sp_v3.0_unigene10467	10	351	sp_v3.0_unigene10467:0-1078
sp_v3.0_unigene10467	485	644	sp_v3.0_unigene10467:0-1078
sp_v3.0_unigene10467	715	937	sp_v3.0_unigene10467:0-1078
sp_v3.0_unigene10467	995	1078	sp_v3.0_unigene10467:0-1078
sp_v3.0_unigene10468	0	570	sp_v3.0_unigene10468:0-686
sp_v3.0_unigene10468	575	686	sp_v3.0_unigene10468:0-686
sp_v3.0_unigene10469	0	147	sp_v3.0_unigene10469:0-789;sp_v3.0_unigene10469:848-1637
sp_v3.0_unigene10469	155	636	sp_v3.0_unigene10469:0-789;sp_v3.0_unigene10469:848-1637
sp_v3.0_unigene10469	645	815	sp_v3.0_unigene10469:0-789;sp_v3.0_unigene10469:848-1637
sp_v3.0_unigene10469	835	1095	sp_v3.0_unigene10469:0-789;sp_v3.0_unigene10469:848-1637
sp_v3.0_unigene10469	1185	1444	sp_v3.0_unigene10469:0-789;sp_v3.0_unigene10469:848-1637
sp_v3.0_unigene10469	1445	1514	sp_v3.0_unigene10469:0-789;sp_v3.0_unigene10469:848-1637
sp_v3.0_unigene10469	1530	1602	sp_v3.0_unigene10469:0-789;sp_v3.0_unigene10469:848-1637
sp_v3.0_unigene10470	5	217	sp_v3.0_unigene10470:0-683
sp_v3.0_unigene10470	225	358	sp_v3.0_unigene10470:0-683
sp_v3.0_unigene10470	365	553	sp_v3.0_unigene10470:0-683
sp_v3.0_unigene10470	555	683	sp_v3.0_unigene10470:0-683
sp_v3.0_unigene10471	0	794	sp_v3.0_unigene10471:0-910
sp_v3.0_unigene10472	0	213	sp_v3.0_unigene10472:0-710
sp_v3.0_unigene10472	220	354	sp_v3.0_unigene10472:0-710
sp_v3.0_unigene10472	365	710	sp_v3.0_unigene10472:0-710
sp_v3.0_unigene10473	65	499	sp_v3.0_unigene10473:0-1278
sp_v3.0_unigene10473	500	1259	sp_v3.0_unigene10473:0-1278
sp_v3.0_unigene10474	0	135	sp_v3.0_unigene10474:0-326
sp_v3.0_unigene10475	135	277	sp_v3.0_unigene10475:0-789;sp_v3.0_unigene10475:1317-2106
sp_v3.0_unigene10475	360	562	sp_v3.0_unigene10475:0-789;sp_v3.0_unigene10475:1317-2106
sp_v3.0_unigene10475	575	984	sp_v3.0_unigene10475:0-789;sp_v3.0_unigene10475:1317-2106
sp_v3.0_unigene10475	985	1407	sp_v3.0_unigene10475:0-789;sp_v3.0_unigene10475:1317-2106
sp_v3.0_unigene10475	1415	1544	sp_v3.0_unigene10475:0-789;sp_v3.0_unigene10475:1317-2106
sp_v3.0_unigene10475	1545	1670	sp_v3.0_unigene10475:0-789;sp_v3.0_unigene10475:1317-2106
sp_v3.0_unigene10475	1690	1883	sp_v3.0_unigene10475:0-789;sp_v3.0_unigene10475:1317-2106
sp_v3.0_unigene10475	1970	2105	sp_v3.0_unigene10475:0-789;sp_v3.0_unigene10475:1317-2106
sp_v3.0_unigene10476	5	699	sp_v3.0_unigene10476:0-1375
sp_v3.0_unigene10476	715	1354	sp_v3.0_unigene10476:0-1375
sp_v3.0_unigene10477	85	352	sp_v3.0_unigene10477:0-1330
sp_v3.0_unigene10477	355	901	sp_v3.0_unigene10477:0-1330
sp_v3.0_unigene10477	975	1124	sp_v3.0_unigene10477:0-1330
sp_v3.0_unigene10477	1125	1273	sp_v3.0_unigene10477:0-1330
sp_v3.0_unigene10478	5	223	sp_v3.0_unigene10478:0-1326
sp_v3.0_unigene10478	225	421	sp_v3.0_unigene10478:0-1326
sp_v3.0_unigene10478	435	712	sp_v3.0_unigene10478:0-1326
sp_v3.0_unigene10478	715	1109	sp_v3.0_unigene10478:0-1326
sp_v3.0_unigene10478	1120	1326	sp_v3.0_unigene10478:0-1326
sp_v3.0_unigene10479	0	492	sp_v3.0_unigene10479:0-516
sp_v3.0_unigene10480	10	283	sp_v3.0_unigene10480:0-1004
sp_v3.0_unigene10480	285	720	sp_v3.0_unigene10480:0-1004
sp_v3.0_unigene10480	740	874	sp_v3.0_unigene10480:0-1004
sp_v3.0_unigene10480	880	1002	sp_v3.0_unigene10480:0-1004
sp_v3.0_unigene10481	0	290	sp_v3.0_unigene10481:0-789
sp_v3.0_unigene10481	310	1613	sp_v3.0_unigene10481:0-789
sp_v3.0_unigene10481	2245	2311	sp_v3.0_unigene10481:3075-3864
sp_v3.0_unigene10481	2320	2387	sp_v3.0_unigene10481:3075-3864
sp_v3.0_unigene10481	2395	2874	sp_v3.0_unigene10481:3075-3864
sp_v3.0_unigene10481	2875	3031	sp_v3.0_unigene10481:3075-3864
sp_v3.0_unigene10481	3365	3580	sp_v3.0_unigene10481:3075-3864
sp_v3.0_unigene10481	3590	3734	sp_v3.0_unigene10481:3075-3864
sp_v3.0_unigene10482	5	619	sp_v3.0_unigene10482:0-735
sp_v3.0_unigene10482	625	716	sp_v3.0_unigene10482:0-735
sp_v3.0_unigene10483	0	75	sp_v3.0_unigene10483:0-449
sp_v3.0_unigene10483	80	216	sp_v3.0_unigene10483:0-449
sp_v3.0_unigene10483	220	344	sp_v3.0_unigene10483:0-449
sp_v3.0_unigene10483	350	433	sp_v3.0_unigene10483:0-449
sp_v3.0_unigene10484	0	208	sp_v3.0_unigene10484:0-938
sp_v3.0_unigene10484	215	774	sp_v3.0_unigene10484:0-938
sp_v3.0_unigene10484	775	902	sp_v3.0_unigene10484:0-938
sp_v3.0_unigene10485	0	207	sp_v3.0_unigene10485:0-524
sp_v3.0_unigene10485	225	487	sp_v3.0_unigene10485:0-524
sp_v3.0_unigene10486	180	1074	sp_v3.0_unigene10486:0-789;sp_v3.0_unigene10486:1072-1861
sp_v3.0_unigene10486	1080	1599	sp_v3.0_unigene10486:0-789;sp_v3.0_unigene10486:1072-1861
sp_v3.0_unigene10486	1625	1841	sp_v3.0_unigene10486:0-789;sp_v3.0_unigene10486:1072-1861
sp_v3.0_unigene10487	5	138	sp_v3.0_unigene10487:0-613
sp_v3.0_unigene10487	145	219	sp_v3.0_unigene10487:0-613
sp_v3.0_unigene10487	355	424	sp_v3.0_unigene10487:0-613
sp_v3.0_unigene10487	435	613	sp_v3.0_unigene10487:0-613
sp_v3.0_unigene10488	0	491	sp_v3.0_unigene10488:0-1491
sp_v3.0_unigene10488	500	624	sp_v3.0_unigene10488:0-1491
sp_v3.0_unigene10488	635	1198	sp_v3.0_unigene10488:0-1491
sp_v3.0_unigene10488	1200	1322	sp_v3.0_unigene10488:0-1491
sp_v3.0_unigene10488	1325	1400	sp_v3.0_unigene10488:0-1491
sp_v3.0_unigene10488	1410	1485	sp_v3.0_unigene10488:0-1491
sp_v3.0_unigene10489	85	345	sp_v3.0_unigene10489:0-789;sp_v3.0_unigene10489:1765-2554
sp_v3.0_unigene10489	350	426	sp_v3.0_unigene10489:0-789;sp_v3.0_unigene10489:1765-2554
sp_v3.0_unigene10489	485	914	sp_v3.0_unigene10489:0-789;sp_v3.0_unigene10489:1765-2554
sp_v3.0_unigene10489	915	1334	sp_v3.0_unigene10489:0-789;sp_v3.0_unigene10489:1765-2554
sp_v3.0_unigene10489	1340	1544	sp_v3.0_unigene10489:0-789;sp_v3.0_unigene10489:1765-2554
sp_v3.0_unigene10489	1545	2026	sp_v3.0_unigene10489:0-789;sp_v3.0_unigene10489:1765-2554
sp_v3.0_unigene10489	2045	2245	sp_v3.0_unigene10489:0-789;sp_v3.0_unigene10489:1765-2554
sp_v3.0_unigene10489	2305	2524	sp_v3.0_unigene10489:0-789;sp_v3.0_unigene10489:1765-2554
sp_v3.0_unigene10490	5	484	sp_v3.0_unigene10490:0-816
sp_v3.0_unigene10490	485	630	sp_v3.0_unigene10490:0-816
sp_v3.0_unigene10490	695	816	sp_v3.0_unigene10490:0-816
sp_v3.0_unigene10491	5	81	sp_v3.0_unigene10491:0-1284
sp_v3.0_unigene10491	85	158	sp_v3.0_unigene10491:0-1284
sp_v3.0_unigene10491	170	249	sp_v3.0_unigene10491:0-1284
sp_v3.0_unigene10491	270	339	sp_v3.0_unigene10491:0-1284
sp_v3.0_unigene10491	355	438	sp_v3.0_unigene10491:0-1284
sp_v3.0_unigene10491	465	681	sp_v3.0_unigene10491:0-1284
sp_v3.0_unigene10491	690	763	sp_v3.0_unigene10491:0-1284
sp_v3.0_unigene10491	765	834	sp_v3.0_unigene10491:0-1284
sp_v3.0_unigene10491	950	1016	sp_v3.0_unigene10491:0-1284
sp_v3.0_unigene10491	1060	1127	sp_v3.0_unigene10491:0-1284
sp_v3.0_unigene10491	1130	1197	sp_v3.0_unigene10491:0-1284
sp_v3.0_unigene10491	1220	1284	sp_v3.0_unigene10491:0-1284
sp_v3.0_unigene10492	0	210	sp_v3.0_unigene10492:0-1364
sp_v3.0_unigene10492	560	632	sp_v3.0_unigene10492:0-1364
sp_v3.0_unigene10492	635	764	sp_v3.0_unigene10492:0-1364
sp_v3.0_unigene10492	765	837	sp_v3.0_unigene10492:0-1364
sp_v3.0_unigene10492	850	1330	sp_v3.0_unigene10492:0-1364
sp_v3.0_unigene10493	10	133	sp_v3.0_unigene10493:0-1025
sp_v3.0_unigene10493	140	278	sp_v3.0_unigene10493:0-1025
sp_v3.0_unigene10493	285	844	sp_v3.0_unigene10493:0-1025
sp_v3.0_unigene10493	845	973	sp_v3.0_unigene10493:0-1025
sp_v3.0_unigene10494	0	346	sp_v3.0_unigene10494:0-1323
sp_v3.0_unigene10494	350	853	sp_v3.0_unigene10494:0-1323
sp_v3.0_unigene10494	855	1183	sp_v3.0_unigene10494:0-1323
sp_v3.0_unigene10494	1200	1321	sp_v3.0_unigene10494:0-1323
sp_v3.0_unigene10495	0	902	sp_v3.0_unigene10495:0-789;sp_v3.0_unigene10495:1402-2191
sp_v3.0_unigene10495	925	1045	sp_v3.0_unigene10495:0-789;sp_v3.0_unigene10495:1402-2191
sp_v3.0_unigene10495	1055	1186	sp_v3.0_unigene10495:0-789;sp_v3.0_unigene10495:1402-2191
sp_v3.0_unigene10495	1195	1326	sp_v3.0_unigene10495:0-789;sp_v3.0_unigene10495:1402-2191
sp_v3.0_unigene10495	1335	1472	sp_v3.0_unigene10495:0-789;sp_v3.0_unigene10495:1402-2191
sp_v3.0_unigene10495	1475	1813	sp_v3.0_unigene10495:0-789;sp_v3.0_unigene10495:1402-2191
sp_v3.0_unigene10495	1900	2176	sp_v3.0_unigene10495:0-789;sp_v3.0_unigene10495:1402-2191
sp_v3.0_unigene10496	5	139	sp_v3.0_unigene10496:0-789;sp_v3.0_unigene10496:822-1611
sp_v3.0_unigene10496	140	1198	sp_v3.0_unigene10496:0-789;sp_v3.0_unigene10496:822-1611
sp_v3.0_unigene10496	1300	1611	sp_v3.0_unigene10496:0-789;sp_v3.0_unigene10496:822-1611
sp_v3.0_unigene10497	0	621	sp_v3.0_unigene10497:0-1353
sp_v3.0_unigene10497	625	1102	sp_v3.0_unigene10497:0-1353
sp_v3.0_unigene10497	1115	1321	sp_v3.0_unigene10497:0-1353
sp_v3.0_unigene10498	0	278	sp_v3.0_unigene10498:0-789;sp_v3.0_unigene10498:956-1745
sp_v3.0_unigene10498	295	417	sp_v3.0_unigene10498:0-789;sp_v3.0_unigene10498:956-1745
sp_v3.0_unigene10498	420	634	sp_v3.0_unigene10498:0-789;sp_v3.0_unigene10498:956-1745
sp_v3.0_unigene10498	640	1603	sp_v3.0_unigene10498:0-789;sp_v3.0_unigene10498:956-1745
sp_v3.0_unigene10498	1610	1745	sp_v3.0_unigene10498:0-789;sp_v3.0_unigene10498:956-1745
sp_v3.0_unigene10499	10	346	sp_v3.0_unigene10499:0-1285
sp_v3.0_unigene10499	360	1255	sp_v3.0_unigene10499:0-1285
sp_v3.0_unigene10500	0	224	sp_v3.0_unigene10500:0-673
sp_v3.0_unigene10500	225	294	sp_v3.0_unigene10500:0-673
sp_v3.0_unigene10500	295	673	sp_v3.0_unigene10500:0-673
sp_v3.0_unigene10501	10	781	sp_v3.0_unigene10501:0-781
sp_v3.0_unigene10502	0	145	sp_v3.0_unigene10502:0-555
sp_v3.0_unigene10502	155	555	sp_v3.0_unigene10502:0-555
sp_v3.0_unigene10503	0	132	sp_v3.0_unigene10503:0-789;sp_v3.0_unigene10503:1160-1949
sp_v3.0_unigene10503	145	215	sp_v3.0_unigene10503:0-789;sp_v3.0_unigene10503:1160-1949
sp_v3.0_unigene10503	225	711	sp_v3.0_unigene10503:0-789;sp_v3.0_unigene10503:1160-1949
sp_v3.0_unigene10503	715	984	sp_v3.0_unigene10503:0-789;sp_v3.0_unigene10503:1160-1949
sp_v3.0_unigene10503	985	1808	sp_v3.0_unigene10503:0-789;sp_v3.0_unigene10503:1160-1949
sp_v3.0_unigene10503	1815	1878	sp_v3.0_unigene10503:0-789;sp_v3.0_unigene10503:1160-1949
sp_v3.0_unigene10504	0	499	sp_v3.0_unigene10504:0-1519
sp_v3.0_unigene10504	505	633	sp_v3.0_unigene10504:0-1519
sp_v3.0_unigene10504	635	777	sp_v3.0_unigene10504:0-1519
sp_v3.0_unigene10504	780	991	sp_v3.0_unigene10504:0-1519
sp_v3.0_unigene10504	995	1252	sp_v3.0_unigene10504:0-1519
sp_v3.0_unigene10504	1260	1337	sp_v3.0_unigene10504:0-1519
sp_v3.0_unigene10504	1400	1519	sp_v3.0_unigene10504:0-1519
sp_v3.0_unigene10505	15	494	sp_v3.0_unigene10505:0-747
sp_v3.0_unigene10505	495	572	sp_v3.0_unigene10505:0-747
sp_v3.0_unigene10505	575	708	sp_v3.0_unigene10505:0-747
sp_v3.0_unigene10506	10	134	sp_v3.0_unigene10506:0-789;sp_v3.0_unigene10506:2039-2828
sp_v3.0_unigene10506	140	277	sp_v3.0_unigene10506:0-789;sp_v3.0_unigene10506:2039-2828
sp_v3.0_unigene10506	280	349	sp_v3.0_unigene10506:0-789;sp_v3.0_unigene10506:2039-2828
sp_v3.0_unigene10506	360	574	sp_v3.0_unigene10506:0-789;sp_v3.0_unigene10506:2039-2828
sp_v3.0_unigene10506	575	775	sp_v3.0_unigene10506:0-789;sp_v3.0_unigene10506:2039-2828
sp_v3.0_unigene10506	780	1256	sp_v3.0_unigene10506:0-789;sp_v3.0_unigene10506:2039-2828
sp_v3.0_unigene10506	1270	1412	sp_v3.0_unigene10506:0-789;sp_v3.0_unigene10506:2039-2828
sp_v3.0_unigene10506	1415	1543	sp_v3.0_unigene10506:0-789;sp_v3.0_unigene10506:2039-2828
sp_v3.0_unigene10506	1550	1697	sp_v3.0_unigene10506:0-789;sp_v3.0_unigene10506:2039-2828
sp_v3.0_unigene10506	1750	1897	sp_v3.0_unigene10506:0-789;sp_v3.0_unigene10506:2039-2828
sp_v3.0_unigene10506	2175	2738	sp_v3.0_unigene10506:0-789;sp_v3.0_unigene10506:2039-2828
sp_v3.0_unigene10507	230	421	sp_v3.0_unigene10507:0-789;sp_v3.0_unigene10507:841-1630
sp_v3.0_unigene10507	570	1630	sp_v3.0_unigene10507:0-789;sp_v3.0_unigene10507:841-1630
sp_v3.0_unigene10508	0	206	sp_v3.0_unigene10508:0-1341
sp_v3.0_unigene10508	210	699	sp_v3.0_unigene10508:0-1341
sp_v3.0_unigene10508	705	1047	sp_v3.0_unigene10508:0-1341
sp_v3.0_unigene10508	1055	1263	sp_v3.0_unigene10508:0-1341
sp_v3.0_unigene10509	0	342	sp_v3.0_unigene10509:0-789;sp_v3.0_unigene10509:1006-1795
sp_v3.0_unigene10509	345	844	sp_v3.0_unigene10509:0-789;sp_v3.0_unigene10509:1006-1795
sp_v3.0_unigene10509	845	1185	sp_v3.0_unigene10509:0-789;sp_v3.0_unigene10509:1006-1795
sp_v3.0_unigene10509	1190	1753	sp_v3.0_unigene10509:0-789;sp_v3.0_unigene10509:1006-1795
sp_v3.0_unigene10510	5	141	sp_v3.0_unigene10510:0-1458
sp_v3.0_unigene10510	155	344	sp_v3.0_unigene10510:0-1458
sp_v3.0_unigene10510	350	554	sp_v3.0_unigene10510:0-1458
sp_v3.0_unigene10510	555	626	sp_v3.0_unigene10510:0-1458
sp_v3.0_unigene10510	635	833	sp_v3.0_unigene10510:0-1458
sp_v3.0_unigene10510	835	1111	sp_v3.0_unigene10510:0-1458
sp_v3.0_unigene10510	1115	1195	sp_v3.0_unigene10510:0-1458
sp_v3.0_unigene10510	1250	1458	sp_v3.0_unigene10510:0-1458
sp_v3.0_unigene10511	65	492	sp_v3.0_unigene10511:0-831
sp_v3.0_unigene10511	500	831	sp_v3.0_unigene10511:0-831
sp_v3.0_unigene10512	0	1042	sp_v3.0_unigene10512:0-789;sp_v3.0_unigene10512:986-1775
sp_v3.0_unigene10512	1055	1118	sp_v3.0_unigene10512:0-789;sp_v3.0_unigene10512:986-1775
sp_v3.0_unigene10512	1185	1263	sp_v3.0_unigene10512:0-789;sp_v3.0_unigene10512:986-1775
sp_v3.0_unigene10512	1265	1389	sp_v3.0_unigene10512:0-789;sp_v3.0_unigene10512:986-1775
sp_v3.0_unigene10512	1405	1670	sp_v3.0_unigene10512:0-789;sp_v3.0_unigene10512:986-1775
sp_v3.0_unigene10513	35	372	sp_v3.0_unigene10513:0-1130
sp_v3.0_unigene10513	380	577	sp_v3.0_unigene10513:0-1130
sp_v3.0_unigene10513	590	664	sp_v3.0_unigene10513:0-1130
sp_v3.0_unigene10513	670	868	sp_v3.0_unigene10513:0-1130
sp_v3.0_unigene10513	880	1130	sp_v3.0_unigene10513:0-1130
sp_v3.0_unigene10514	0	290	sp_v3.0_unigene10514:0-1210
sp_v3.0_unigene10514	345	487	sp_v3.0_unigene10514:0-1210
sp_v3.0_unigene10514	495	700	sp_v3.0_unigene10514:0-1210
sp_v3.0_unigene10514	715	830	sp_v3.0_unigene10514:0-1210
sp_v3.0_unigene10514	845	974	sp_v3.0_unigene10514:0-1210
sp_v3.0_unigene10514	990	1193	sp_v3.0_unigene10514:0-1210
sp_v3.0_unigene10515	0	489	sp_v3.0_unigene10515:0-789;sp_v3.0_unigene10515:883-1672
sp_v3.0_unigene10515	500	994	sp_v3.0_unigene10515:0-789;sp_v3.0_unigene10515:883-1672
sp_v3.0_unigene10515	995	1328	sp_v3.0_unigene10515:0-789;sp_v3.0_unigene10515:883-1672
sp_v3.0_unigene10515	1340	1601	sp_v3.0_unigene10515:0-789;sp_v3.0_unigene10515:883-1672
sp_v3.0_unigene10516	0	506	sp_v3.0_unigene10516:0-513
sp_v3.0_unigene10517	85	834	sp_v3.0_unigene10517:0-980
sp_v3.0_unigene10517	835	980	sp_v3.0_unigene10517:0-980
sp_v3.0_unigene10518	0	73	sp_v3.0_unigene10518:0-757
sp_v3.0_unigene10518	80	224	sp_v3.0_unigene10518:0-757
sp_v3.0_unigene10518	225	490	sp_v3.0_unigene10518:0-757
sp_v3.0_unigene10518	500	757	sp_v3.0_unigene10518:0-757
sp_v3.0_unigene10519	0	1469	sp_v3.0_unigene10519:0-789;sp_v3.0_unigene10519:997-1786
sp_v3.0_unigene10519	1485	1786	sp_v3.0_unigene10519:0-789;sp_v3.0_unigene10519:997-1786
sp_v3.0_unigene10520	0	73	sp_v3.0_unigene10520:0-563
sp_v3.0_unigene10520	80	559	sp_v3.0_unigene10520:0-563
sp_v3.0_unigene10521	0	412	sp_v3.0_unigene10521:0-1136
sp_v3.0_unigene10521	415	494	sp_v3.0_unigene10521:0-1136
sp_v3.0_unigene10521	505	1073	sp_v3.0_unigene10521:0-1136
sp_v3.0_unigene10522	155	828	sp_v3.0_unigene10522:0-828
sp_v3.0_unigene10523	0	149	sp_v3.0_unigene10523:0-273
sp_v3.0_unigene10523	155	273	sp_v3.0_unigene10523:0-273
sp_v3.0_unigene10524	10	135	sp_v3.0_unigene10524:0-1211
sp_v3.0_unigene10524	140	483	sp_v3.0_unigene10524:0-1211
sp_v3.0_unigene10524	485	773	sp_v3.0_unigene10524:0-1211
sp_v3.0_unigene10524	780	967	sp_v3.0_unigene10524:0-1211
sp_v3.0_unigene10524	975	1202	sp_v3.0_unigene10524:0-1211
sp_v3.0_unigene10525	0	487	sp_v3.0_unigene10525:0-487
sp_v3.0_unigene10526	0	79	sp_v3.0_unigene10526:0-601
sp_v3.0_unigene10526	80	286	sp_v3.0_unigene10526:0-601
sp_v3.0_unigene10526	290	573	sp_v3.0_unigene10526:0-601
sp_v3.0_unigene10527	0	281	sp_v3.0_unigene10527:0-281
sp_v3.0_unigene10528	0	134	sp_v3.0_unigene10528:0-924
sp_v3.0_unigene10528	135	220	sp_v3.0_unigene10528:0-924
sp_v3.0_unigene10528	225	345	sp_v3.0_unigene10528:0-924
sp_v3.0_unigene10528	350	919	sp_v3.0_unigene10528:0-924
sp_v3.0_unigene10529	215	271	sp_v3.0_unigene10529:0-271
sp_v3.0_unigene10530	0	72	sp_v3.0_unigene10530:0-762
sp_v3.0_unigene10530	75	597	sp_v3.0_unigene10530:0-762
sp_v3.0_unigene10531	0	492	sp_v3.0_unigene10531:0-727
sp_v3.0_unigene10531	505	633	sp_v3.0_unigene10531:0-727
sp_v3.0_unigene10531	640	714	sp_v3.0_unigene10531:0-727
sp_v3.0_unigene10532	0	342	sp_v3.0_unigene10532:0-563
sp_v3.0_unigene10532	345	426	sp_v3.0_unigene10532:0-563
sp_v3.0_unigene10532	435	563	sp_v3.0_unigene10532:0-563
sp_v3.0_unigene10533	0	293	sp_v3.0_unigene10533:0-550
sp_v3.0_unigene10533	345	550	sp_v3.0_unigene10533:0-550
sp_v3.0_unigene10534	0	201	sp_v3.0_unigene10534:0-789;sp_v3.0_unigene10534:797-1586
sp_v3.0_unigene10534	215	635	sp_v3.0_unigene10534:0-789;sp_v3.0_unigene10534:797-1586
sp_v3.0_unigene10534	765	849	sp_v3.0_unigene10534:0-789;sp_v3.0_unigene10534:797-1586
sp_v3.0_unigene10534	850	920	sp_v3.0_unigene10534:0-789;sp_v3.0_unigene10534:797-1586
sp_v3.0_unigene10534	925	1325	sp_v3.0_unigene10534:0-789;sp_v3.0_unigene10534:797-1586
sp_v3.0_unigene10534	1330	1463	sp_v3.0_unigene10534:0-789;sp_v3.0_unigene10534:797-1586
sp_v3.0_unigene10534	1485	1586	sp_v3.0_unigene10534:0-789;sp_v3.0_unigene10534:797-1586
sp_v3.0_unigene10535	0	429	sp_v3.0_unigene10535:0-1486
sp_v3.0_unigene10535	430	572	sp_v3.0_unigene10535:0-1486
sp_v3.0_unigene10535	630	963	sp_v3.0_unigene10535:0-1486
sp_v3.0_unigene10535	1045	1339	sp_v3.0_unigene10535:0-1486
sp_v3.0_unigene10535	1345	1486	sp_v3.0_unigene10535:0-1486
sp_v3.0_unigene10536	565	688	sp_v3.0_unigene10536:0-704
sp_v3.0_unigene10537	5	1398	sp_v3.0_unigene10537:0-789;sp_v3.0_unigene10537:790-1579
sp_v3.0_unigene10537	1465	1555	sp_v3.0_unigene10537:0-789;sp_v3.0_unigene10537:790-1579
sp_v3.0_unigene10538	0	136	sp_v3.0_unigene10538:0-789;sp_v3.0_unigene10538:2009-2798
sp_v3.0_unigene10538	140	219	sp_v3.0_unigene10538:0-789;sp_v3.0_unigene10538:2009-2798
sp_v3.0_unigene10538	415	561	sp_v3.0_unigene10538:0-789;sp_v3.0_unigene10538:2009-2798
sp_v3.0_unigene10538	700	914	sp_v3.0_unigene10538:0-789;sp_v3.0_unigene10538:2009-2798
sp_v3.0_unigene10538	920	1414	sp_v3.0_unigene10538:0-789;sp_v3.0_unigene10538:2009-2798
sp_v3.0_unigene10538	2305	2677	sp_v3.0_unigene10538:0-789;sp_v3.0_unigene10538:2009-2798
sp_v3.0_unigene10539	85	283	sp_v3.0_unigene10539:0-789;sp_v3.0_unigene10539:802-1591
sp_v3.0_unigene10539	295	411	sp_v3.0_unigene10539:0-789;sp_v3.0_unigene10539:802-1591
sp_v3.0_unigene10539	435	555	sp_v3.0_unigene10539:0-789;sp_v3.0_unigene10539:802-1591
sp_v3.0_unigene10539	560	910	sp_v3.0_unigene10539:0-789;sp_v3.0_unigene10539:802-1591
sp_v3.0_unigene10539	920	1195	sp_v3.0_unigene10539:0-789;sp_v3.0_unigene10539:802-1591
sp_v3.0_unigene10539	1200	1324	sp_v3.0_unigene10539:0-789;sp_v3.0_unigene10539:802-1591
sp_v3.0_unigene10539	1330	1479	sp_v3.0_unigene10539:0-789;sp_v3.0_unigene10539:802-1591
sp_v3.0_unigene10539	1485	1591	sp_v3.0_unigene10539:0-789;sp_v3.0_unigene10539:802-1591
sp_v3.0_unigene10540	5	357	sp_v3.0_unigene10540:0-980
sp_v3.0_unigene10540	360	642	sp_v3.0_unigene10540:0-980
sp_v3.0_unigene10540	645	980	sp_v3.0_unigene10540:0-980
sp_v3.0_unigene10541	10	421	sp_v3.0_unigene10541:0-880
sp_v3.0_unigene10541	425	847	sp_v3.0_unigene10541:0-880
sp_v3.0_unigene10542	10	348	sp_v3.0_unigene10542:0-348
sp_v3.0_unigene10543	5	152	sp_v3.0_unigene10543:0-789;sp_v3.0_unigene10543:1547-2336
sp_v3.0_unigene10543	345	901	sp_v3.0_unigene10543:0-789;sp_v3.0_unigene10543:1547-2336
sp_v3.0_unigene10543	905	962	sp_v3.0_unigene10543:0-789;sp_v3.0_unigene10543:1547-2336
sp_v3.0_unigene10543	970	1043	sp_v3.0_unigene10543:0-789;sp_v3.0_unigene10543:1547-2336
sp_v3.0_unigene10543	1100	1620	sp_v3.0_unigene10543:0-789;sp_v3.0_unigene10543:1547-2336
sp_v3.0_unigene10543	1730	2336	sp_v3.0_unigene10543:0-789;sp_v3.0_unigene10543:1547-2336
sp_v3.0_unigene10544	10	203	sp_v3.0_unigene10544:0-789;sp_v3.0_unigene10544:1919-2708
sp_v3.0_unigene10544	1185	2384	sp_v3.0_unigene10544:0-789;sp_v3.0_unigene10544:1919-2708
sp_v3.0_unigene10544	2425	2708	sp_v3.0_unigene10544:0-789;sp_v3.0_unigene10544:1919-2708
sp_v3.0_unigene10545	140	355	sp_v3.0_unigene10545:0-1124
sp_v3.0_unigene10545	365	578	sp_v3.0_unigene10545:0-1124
sp_v3.0_unigene10545	635	1124	sp_v3.0_unigene10545:0-1124
sp_v3.0_unigene10546	5	431	sp_v3.0_unigene10546:0-789;sp_v3.0_unigene10546:1568-2357
sp_v3.0_unigene10546	435	558	sp_v3.0_unigene10546:0-789;sp_v3.0_unigene10546:1568-2357
sp_v3.0_unigene10546	565	1482	sp_v3.0_unigene10546:0-789;sp_v3.0_unigene10546:1568-2357
sp_v3.0_unigene10546	1485	1621	sp_v3.0_unigene10546:0-789;sp_v3.0_unigene10546:1568-2357
sp_v3.0_unigene10546	1625	2357	sp_v3.0_unigene10546:0-789;sp_v3.0_unigene10546:1568-2357
sp_v3.0_unigene10547	5	715	sp_v3.0_unigene10547:0-935
sp_v3.0_unigene10547	765	913	sp_v3.0_unigene10547:0-935
sp_v3.0_unigene10548	0	208	sp_v3.0_unigene10548:0-524
sp_v3.0_unigene10548	225	523	sp_v3.0_unigene10548:0-524
sp_v3.0_unigene10549	0	277	sp_v3.0_unigene10549:0-789;sp_v3.0_unigene10549:1117-1906
sp_v3.0_unigene10549	285	433	sp_v3.0_unigene10549:0-789;sp_v3.0_unigene10549:1117-1906
sp_v3.0_unigene10549	435	1137	sp_v3.0_unigene10549:0-789;sp_v3.0_unigene10549:1117-1906
sp_v3.0_unigene10549	1140	1626	sp_v3.0_unigene10549:0-789;sp_v3.0_unigene10549:1117-1906
sp_v3.0_unigene10549	1630	1906	sp_v3.0_unigene10549:0-789;sp_v3.0_unigene10549:1117-1906
sp_v3.0_unigene10550	0	471	sp_v3.0_unigene10550:0-471
sp_v3.0_unigene10551	0	626	sp_v3.0_unigene10551:0-1132
sp_v3.0_unigene10551	640	779	sp_v3.0_unigene10551:0-1132
sp_v3.0_unigene10551	780	902	sp_v3.0_unigene10551:0-1132
sp_v3.0_unigene10551	910	980	sp_v3.0_unigene10551:0-1132
sp_v3.0_unigene10551	995	1129	sp_v3.0_unigene10551:0-1132
sp_v3.0_unigene10552	10	910	sp_v3.0_unigene10552:0-789;sp_v3.0_unigene10552:1165-1954
sp_v3.0_unigene10552	925	1261	sp_v3.0_unigene10552:0-789;sp_v3.0_unigene10552:1165-1954
sp_v3.0_unigene10552	1270	1534	sp_v3.0_unigene10552:0-789;sp_v3.0_unigene10552:1165-1954
sp_v3.0_unigene10552	1535	1681	sp_v3.0_unigene10552:0-789;sp_v3.0_unigene10552:1165-1954
sp_v3.0_unigene10552	1815	1954	sp_v3.0_unigene10552:0-789;sp_v3.0_unigene10552:1165-1954
sp_v3.0_unigene10553	0	149	sp_v3.0_unigene10553:0-768
sp_v3.0_unigene10553	150	768	sp_v3.0_unigene10553:0-768
sp_v3.0_unigene10554	0	70	sp_v3.0_unigene10554:0-501
sp_v3.0_unigene10554	75	501	sp_v3.0_unigene10554:0-501
sp_v3.0_unigene10555	0	547	sp_v3.0_unigene10555:0-1318
sp_v3.0_unigene10555	555	632	sp_v3.0_unigene10555:0-1318
sp_v3.0_unigene10555	640	762	sp_v3.0_unigene10555:0-1318
sp_v3.0_unigene10555	765	1129	sp_v3.0_unigene10555:0-1318
sp_v3.0_unigene10555	1135	1318	sp_v3.0_unigene10555:0-1318
sp_v3.0_unigene10556	10	345	sp_v3.0_unigene10556:0-470
sp_v3.0_unigene10556	350	470	sp_v3.0_unigene10556:0-470
sp_v3.0_unigene10557	65	710	sp_v3.0_unigene10557:0-734
sp_v3.0_unigene10558	5	286	sp_v3.0_unigene10558:0-1127
sp_v3.0_unigene10558	295	697	sp_v3.0_unigene10558:0-1127
sp_v3.0_unigene10558	705	770	sp_v3.0_unigene10558:0-1127
sp_v3.0_unigene10558	775	853	sp_v3.0_unigene10558:0-1127
sp_v3.0_unigene10558	855	1119	sp_v3.0_unigene10558:0-1127
sp_v3.0_unigene10559	70	204	sp_v3.0_unigene10559:0-938
sp_v3.0_unigene10559	215	938	sp_v3.0_unigene10559:0-938
sp_v3.0_unigene10560	0	287	sp_v3.0_unigene10560:0-287
sp_v3.0_unigene10561	140	269	sp_v3.0_unigene10561:0-789;sp_v3.0_unigene10561:1745-2534
sp_v3.0_unigene10561	275	486	sp_v3.0_unigene10561:0-789;sp_v3.0_unigene10561:1745-2534
sp_v3.0_unigene10561	490	566	sp_v3.0_unigene10561:0-789;sp_v3.0_unigene10561:1745-2534
sp_v3.0_unigene10561	575	1184	sp_v3.0_unigene10561:0-789;sp_v3.0_unigene10561:1745-2534
sp_v3.0_unigene10561	1195	1414	sp_v3.0_unigene10561:0-789;sp_v3.0_unigene10561:1745-2534
sp_v3.0_unigene10561	1475	1749	sp_v3.0_unigene10561:0-789;sp_v3.0_unigene10561:1745-2534
sp_v3.0_unigene10561	1820	2035	sp_v3.0_unigene10561:0-789;sp_v3.0_unigene10561:1745-2534
sp_v3.0_unigene10561	2040	2111	sp_v3.0_unigene10561:0-789;sp_v3.0_unigene10561:1745-2534
sp_v3.0_unigene10561	2115	2233	sp_v3.0_unigene10561:0-789;sp_v3.0_unigene10561:1745-2534
sp_v3.0_unigene10561	2250	2534	sp_v3.0_unigene10561:0-789;sp_v3.0_unigene10561:1745-2534
sp_v3.0_unigene10562	80	422	sp_v3.0_unigene10562:0-492
sp_v3.0_unigene10562	430	492	sp_v3.0_unigene10562:0-492
sp_v3.0_unigene10563	0	979	sp_v3.0_unigene10563:0-789;sp_v3.0_unigene10563:1024-1813
sp_v3.0_unigene10563	985	1369	sp_v3.0_unigene10563:0-789;sp_v3.0_unigene10563:1024-1813
sp_v3.0_unigene10563	1720	1813	sp_v3.0_unigene10563:0-789;sp_v3.0_unigene10563:1024-1813
sp_v3.0_unigene10564	0	358	sp_v3.0_unigene10564:0-789;sp_v3.0_unigene10564:1537-2326
sp_v3.0_unigene10564	360	564	sp_v3.0_unigene10564:0-789;sp_v3.0_unigene10564:1537-2326
sp_v3.0_unigene10564	570	639	sp_v3.0_unigene10564:0-789;sp_v3.0_unigene10564:1537-2326
sp_v3.0_unigene10564	640	1467	sp_v3.0_unigene10564:0-789;sp_v3.0_unigene10564:1537-2326
sp_v3.0_unigene10564	1490	2186	sp_v3.0_unigene10564:0-789;sp_v3.0_unigene10564:1537-2326
sp_v3.0_unigene10565	10	78	sp_v3.0_unigene10565:0-1024
sp_v3.0_unigene10565	85	1023	sp_v3.0_unigene10565:0-1024
sp_v3.0_unigene10566	15	1180	sp_v3.0_unigene10566:0-1355
sp_v3.0_unigene10566	1190	1338	sp_v3.0_unigene10566:0-1355
sp_v3.0_unigene10567	0	364	sp_v3.0_unigene10567:0-392
sp_v3.0_unigene10568	5	143	sp_v3.0_unigene10568:0-789;sp_v3.0_unigene10568:2237-3026
sp_v3.0_unigene10568	145	564	sp_v3.0_unigene10568:0-789;sp_v3.0_unigene10568:2237-3026
sp_v3.0_unigene10568	565	1130	sp_v3.0_unigene10568:0-789;sp_v3.0_unigene10568:2237-3026
sp_v3.0_unigene10568	1135	1274	sp_v3.0_unigene10568:0-789;sp_v3.0_unigene10568:2237-3026
sp_v3.0_unigene10568	1900	2026	sp_v3.0_unigene10568:0-789;sp_v3.0_unigene10568:2237-3026
sp_v3.0_unigene10568	2395	2523	sp_v3.0_unigene10568:0-789;sp_v3.0_unigene10568:2237-3026
sp_v3.0_unigene10568	2660	2810	sp_v3.0_unigene10568:0-789;sp_v3.0_unigene10568:2237-3026
sp_v3.0_unigene10569	0	409	sp_v3.0_unigene10569:0-409
sp_v3.0_unigene10570	0	146	sp_v3.0_unigene10570:0-1513
sp_v3.0_unigene10570	150	219	sp_v3.0_unigene10570:0-1513
sp_v3.0_unigene10570	220	856	sp_v3.0_unigene10570:0-1513
sp_v3.0_unigene10571	65	204	sp_v3.0_unigene10571:0-1373
sp_v3.0_unigene10571	215	1329	sp_v3.0_unigene10571:0-1373
sp_v3.0_unigene10572	0	153	sp_v3.0_unigene10572:0-789
sp_v3.0_unigene10572	155	268	sp_v3.0_unigene10572:0-789
sp_v3.0_unigene10572	275	777	sp_v3.0_unigene10572:0-789
sp_v3.0_unigene10573	0	341	sp_v3.0_unigene10573:0-466
sp_v3.0_unigene10573	345	466	sp_v3.0_unigene10573:0-466
sp_v3.0_unigene10574	0	354	sp_v3.0_unigene10574:0-354
sp_v3.0_unigene10575	0	773	sp_v3.0_unigene10575:0-1182
sp_v3.0_unigene10575	785	981	sp_v3.0_unigene10575:0-1182
sp_v3.0_unigene10575	985	1137	sp_v3.0_unigene10575:0-1182
sp_v3.0_unigene10576	0	137	sp_v3.0_unigene10576:0-1197
sp_v3.0_unigene10576	140	571	sp_v3.0_unigene10576:0-1197
sp_v3.0_unigene10576	575	1195	sp_v3.0_unigene10576:0-1197
sp_v3.0_unigene10577	65	133	sp_v3.0_unigene10577:0-898
sp_v3.0_unigene10577	150	280	sp_v3.0_unigene10577:0-898
sp_v3.0_unigene10577	290	851	sp_v3.0_unigene10577:0-898
sp_v3.0_unigene10578	5	217	sp_v3.0_unigene10578:0-789
sp_v3.0_unigene10578	220	1626	sp_v3.0_unigene10578:0-789
sp_v3.0_unigene10578	1920	2045	sp_v3.0_unigene10578:2733-3522
sp_v3.0_unigene10578	2060	2812	sp_v3.0_unigene10578:2733-3522
sp_v3.0_unigene10578	2825	3031	sp_v3.0_unigene10578:2733-3522
sp_v3.0_unigene10578	3035	3522	sp_v3.0_unigene10578:2733-3522
sp_v3.0_unigene10579	0	68	sp_v3.0_unigene10579:0-1377
sp_v3.0_unigene10579	80	272	sp_v3.0_unigene10579:0-1377
sp_v3.0_unigene10579	295	532	sp_v3.0_unigene10579:0-1377
sp_v3.0_unigene10579	555	902	sp_v3.0_unigene10579:0-1377
sp_v3.0_unigene10579	905	1377	sp_v3.0_unigene10579:0-1377
sp_v3.0_unigene10580	0	362	sp_v3.0_unigene10580:0-364
sp_v3.0_unigene10581	5	214	sp_v3.0_unigene10581:0-421
sp_v3.0_unigene10581	220	421	sp_v3.0_unigene10581:0-421
sp_v3.0_unigene10582	0	144	sp_v3.0_unigene10582:0-592
sp_v3.0_unigene10582	145	578	sp_v3.0_unigene10582:0-592
sp_v3.0_unigene10583	0	144	sp_v3.0_unigene10583:0-234
sp_v3.0_unigene10583	155	226	sp_v3.0_unigene10583:0-234
sp_v3.0_unigene10584	10	274	sp_v3.0_unigene10584:0-398
sp_v3.0_unigene10584	285	398	sp_v3.0_unigene10584:0-398
sp_v3.0_unigene10585	65	696	sp_v3.0_unigene10585:0-1443
sp_v3.0_unigene10585	985	1393	sp_v3.0_unigene10585:0-1443
sp_v3.0_unigene10586	5	431	sp_v3.0_unigene10586:0-1294
sp_v3.0_unigene10586	435	773	sp_v3.0_unigene10586:0-1294
sp_v3.0_unigene10586	775	905	sp_v3.0_unigene10586:0-1294
sp_v3.0_unigene10586	910	1064	sp_v3.0_unigene10586:0-1294
sp_v3.0_unigene10587	5	556	sp_v3.0_unigene10587:0-967
sp_v3.0_unigene10587	570	691	sp_v3.0_unigene10587:0-967
sp_v3.0_unigene10587	715	844	sp_v3.0_unigene10587:0-967
sp_v3.0_unigene10587	850	967	sp_v3.0_unigene10587:0-967
sp_v3.0_unigene10588	10	295	sp_v3.0_unigene10588:0-297
sp_v3.0_unigene10589	0	411	sp_v3.0_unigene10589:0-1413
sp_v3.0_unigene10589	415	487	sp_v3.0_unigene10589:0-1413
sp_v3.0_unigene10589	495	769	sp_v3.0_unigene10589:0-1413
sp_v3.0_unigene10589	775	1046	sp_v3.0_unigene10589:0-1413
sp_v3.0_unigene10589	1055	1404	sp_v3.0_unigene10589:0-1413
sp_v3.0_unigene10590	5	205	sp_v3.0_unigene10590:0-662
sp_v3.0_unigene10590	225	291	sp_v3.0_unigene10590:0-662
sp_v3.0_unigene10590	295	662	sp_v3.0_unigene10590:0-662
sp_v3.0_unigene10591	0	128	sp_v3.0_unigene10591:0-973
sp_v3.0_unigene10591	135	204	sp_v3.0_unigene10591:0-973
sp_v3.0_unigene10591	205	555	sp_v3.0_unigene10591:0-973
sp_v3.0_unigene10591	570	973	sp_v3.0_unigene10591:0-973
sp_v3.0_unigene10592	5	277	sp_v3.0_unigene10592:0-789;sp_v3.0_unigene10592:877-1666
sp_v3.0_unigene10592	290	1612	sp_v3.0_unigene10592:0-789;sp_v3.0_unigene10592:877-1666
sp_v3.0_unigene10593	0	203	sp_v3.0_unigene10593:0-669
sp_v3.0_unigene10593	215	640	sp_v3.0_unigene10593:0-669
sp_v3.0_unigene10594	5	912	sp_v3.0_unigene10594:0-912
sp_v3.0_unigene10595	0	281	sp_v3.0_unigene10595:0-282
sp_v3.0_unigene10596	5	202	sp_v3.0_unigene10596:0-481
sp_v3.0_unigene10596	210	481	sp_v3.0_unigene10596:0-481
sp_v3.0_unigene10597	0	205	sp_v3.0_unigene10597:0-657
sp_v3.0_unigene10597	220	498	sp_v3.0_unigene10597:0-657
sp_v3.0_unigene10597	505	636	sp_v3.0_unigene10597:0-657
sp_v3.0_unigene10598	15	222	sp_v3.0_unigene10598:0-789;sp_v3.0_unigene10598:1516-2305
sp_v3.0_unigene10598	225	356	sp_v3.0_unigene10598:0-789;sp_v3.0_unigene10598:1516-2305
sp_v3.0_unigene10598	360	626	sp_v3.0_unigene10598:0-789;sp_v3.0_unigene10598:1516-2305
sp_v3.0_unigene10598	635	896	sp_v3.0_unigene10598:0-789;sp_v3.0_unigene10598:1516-2305
sp_v3.0_unigene10598	905	990	sp_v3.0_unigene10598:0-789;sp_v3.0_unigene10598:1516-2305
sp_v3.0_unigene10598	995	1061	sp_v3.0_unigene10598:0-789;sp_v3.0_unigene10598:1516-2305
sp_v3.0_unigene10598	1065	1177	sp_v3.0_unigene10598:0-789;sp_v3.0_unigene10598:1516-2305
sp_v3.0_unigene10598	1185	1677	sp_v3.0_unigene10598:0-789;sp_v3.0_unigene10598:1516-2305
sp_v3.0_unigene10598	1690	2232	sp_v3.0_unigene10598:0-789;sp_v3.0_unigene10598:1516-2305
sp_v3.0_unigene10599	5	621	sp_v3.0_unigene10599:0-1126
sp_v3.0_unigene10599	625	699	sp_v3.0_unigene10599:0-1126
sp_v3.0_unigene10599	705	854	sp_v3.0_unigene10599:0-1126
sp_v3.0_unigene10599	855	1124	sp_v3.0_unigene10599:0-1126
sp_v3.0_unigene10600	0	286	sp_v3.0_unigene10600:0-1450
sp_v3.0_unigene10600	295	485	sp_v3.0_unigene10600:0-1450
sp_v3.0_unigene10600	505	576	sp_v3.0_unigene10600:0-1450
sp_v3.0_unigene10600	785	1053	sp_v3.0_unigene10600:0-1450
sp_v3.0_unigene10600	1055	1394	sp_v3.0_unigene10600:0-1450
sp_v3.0_unigene10600	1395	1450	sp_v3.0_unigene10600:0-1450
sp_v3.0_unigene10601	10	135	sp_v3.0_unigene10601:0-475
sp_v3.0_unigene10601	205	475	sp_v3.0_unigene10601:0-475
sp_v3.0_unigene10602	5	132	sp_v3.0_unigene10602:0-789;sp_v3.0_unigene10602:1688-2477
sp_v3.0_unigene10602	135	490	sp_v3.0_unigene10602:0-789;sp_v3.0_unigene10602:1688-2477
sp_v3.0_unigene10602	495	568	sp_v3.0_unigene10602:0-789;sp_v3.0_unigene10602:1688-2477
sp_v3.0_unigene10602	575	920	sp_v3.0_unigene10602:0-789;sp_v3.0_unigene10602:1688-2477
sp_v3.0_unigene10602	925	1391	sp_v3.0_unigene10602:0-789;sp_v3.0_unigene10602:1688-2477
sp_v3.0_unigene10602	1395	1743	sp_v3.0_unigene10602:0-789;sp_v3.0_unigene10602:1688-2477
sp_v3.0_unigene10602	1745	2027	sp_v3.0_unigene10602:0-789;sp_v3.0_unigene10602:1688-2477
sp_v3.0_unigene10602	2035	2174	sp_v3.0_unigene10602:0-789;sp_v3.0_unigene10602:1688-2477
sp_v3.0_unigene10602	2180	2460	sp_v3.0_unigene10602:0-789;sp_v3.0_unigene10602:1688-2477
sp_v3.0_unigene10603	20	160	sp_v3.0_unigene10603:0-1078
sp_v3.0_unigene10603	165	739	sp_v3.0_unigene10603:0-1078
sp_v3.0_unigene10603	740	881	sp_v3.0_unigene10603:0-1078
sp_v3.0_unigene10604	10	79	sp_v3.0_unigene10604:0-1511
sp_v3.0_unigene10604	80	636	sp_v3.0_unigene10604:0-1511
sp_v3.0_unigene10604	640	1476	sp_v3.0_unigene10604:0-1511
sp_v3.0_unigene10605	0	278	sp_v3.0_unigene10605:0-1378
sp_v3.0_unigene10605	280	485	sp_v3.0_unigene10605:0-1378
sp_v3.0_unigene10605	490	620	sp_v3.0_unigene10605:0-1378
sp_v3.0_unigene10605	630	835	sp_v3.0_unigene10605:0-1378
sp_v3.0_unigene10605	855	1062	sp_v3.0_unigene10605:0-1378
sp_v3.0_unigene10605	1065	1134	sp_v3.0_unigene10605:0-1378
sp_v3.0_unigene10605	1190	1378	sp_v3.0_unigene10605:0-1378
sp_v3.0_unigene10606	150	285	sp_v3.0_unigene10606:0-789;sp_v3.0_unigene10606:802-1591
sp_v3.0_unigene10606	345	409	sp_v3.0_unigene10606:0-789;sp_v3.0_unigene10606:802-1591
sp_v3.0_unigene10606	415	491	sp_v3.0_unigene10606:0-789;sp_v3.0_unigene10606:802-1591
sp_v3.0_unigene10606	505	630	sp_v3.0_unigene10606:0-789;sp_v3.0_unigene10606:802-1591
sp_v3.0_unigene10606	640	973	sp_v3.0_unigene10606:0-789;sp_v3.0_unigene10606:802-1591
sp_v3.0_unigene10606	990	1340	sp_v3.0_unigene10606:0-789;sp_v3.0_unigene10606:802-1591
sp_v3.0_unigene10606	1345	1468	sp_v3.0_unigene10606:0-789;sp_v3.0_unigene10606:802-1591
sp_v3.0_unigene10606	1480	1591	sp_v3.0_unigene10606:0-789;sp_v3.0_unigene10606:802-1591
sp_v3.0_unigene10607	15	356	sp_v3.0_unigene10607:0-789;sp_v3.0_unigene10607:1076-1865
sp_v3.0_unigene10607	360	479	sp_v3.0_unigene10607:0-789;sp_v3.0_unigene10607:1076-1865
sp_v3.0_unigene10607	485	570	sp_v3.0_unigene10607:0-789;sp_v3.0_unigene10607:1076-1865
sp_v3.0_unigene10607	575	690	sp_v3.0_unigene10607:0-789;sp_v3.0_unigene10607:1076-1865
sp_v3.0_unigene10607	705	851	sp_v3.0_unigene10607:0-789;sp_v3.0_unigene10607:1076-1865
sp_v3.0_unigene10607	855	1113	sp_v3.0_unigene10607:0-789;sp_v3.0_unigene10607:1076-1865
sp_v3.0_unigene10607	1115	1201	sp_v3.0_unigene10607:0-789;sp_v3.0_unigene10607:1076-1865
sp_v3.0_unigene10607	1205	1475	sp_v3.0_unigene10607:0-789;sp_v3.0_unigene10607:1076-1865
sp_v3.0_unigene10607	1485	1606	sp_v3.0_unigene10607:0-789;sp_v3.0_unigene10607:1076-1865
sp_v3.0_unigene10607	1745	1865	sp_v3.0_unigene10607:0-789;sp_v3.0_unigene10607:1076-1865
sp_v3.0_unigene10608	0	152	sp_v3.0_unigene10608:0-789;sp_v3.0_unigene10608:896-1685
sp_v3.0_unigene10608	155	361	sp_v3.0_unigene10608:0-789;sp_v3.0_unigene10608:896-1685
sp_v3.0_unigene10608	365	837	sp_v3.0_unigene10608:0-789;sp_v3.0_unigene10608:896-1685
sp_v3.0_unigene10608	845	917	sp_v3.0_unigene10608:0-789;sp_v3.0_unigene10608:896-1685
sp_v3.0_unigene10608	920	1335	sp_v3.0_unigene10608:0-789;sp_v3.0_unigene10608:896-1685
sp_v3.0_unigene10608	1340	1685	sp_v3.0_unigene10608:0-789;sp_v3.0_unigene10608:896-1685
sp_v3.0_unigene10609	0	279	sp_v3.0_unigene10609:0-789;sp_v3.0_unigene10609:2360-3149
sp_v3.0_unigene10609	350	497	sp_v3.0_unigene10609:0-789;sp_v3.0_unigene10609:2360-3149
sp_v3.0_unigene10609	505	569	sp_v3.0_unigene10609:0-789;sp_v3.0_unigene10609:2360-3149
sp_v3.0_unigene10609	625	696	sp_v3.0_unigene10609:0-789;sp_v3.0_unigene10609:2360-3149
sp_v3.0_unigene10609	715	853	sp_v3.0_unigene10609:0-789;sp_v3.0_unigene10609:2360-3149
sp_v3.0_unigene10609	855	1117	sp_v3.0_unigene10609:0-789;sp_v3.0_unigene10609:2360-3149
sp_v3.0_unigene10609	1125	1189	sp_v3.0_unigene10609:0-789;sp_v3.0_unigene10609:2360-3149
sp_v3.0_unigene10609	1190	1478	sp_v3.0_unigene10609:0-789;sp_v3.0_unigene10609:2360-3149
sp_v3.0_unigene10609	1480	1551	sp_v3.0_unigene10609:0-789;sp_v3.0_unigene10609:2360-3149
sp_v3.0_unigene10609	1555	1970	sp_v3.0_unigene10609:0-789;sp_v3.0_unigene10609:2360-3149
sp_v3.0_unigene10609	1975	2454	sp_v3.0_unigene10609:0-789;sp_v3.0_unigene10609:2360-3149
sp_v3.0_unigene10609	2455	2728	sp_v3.0_unigene10609:0-789;sp_v3.0_unigene10609:2360-3149
sp_v3.0_unigene10609	2745	2945	sp_v3.0_unigene10609:0-789;sp_v3.0_unigene10609:2360-3149
sp_v3.0_unigene10610	15	200	sp_v3.0_unigene10610:0-318
sp_v3.0_unigene10610	205	290	sp_v3.0_unigene10610:0-318
sp_v3.0_unigene10611	5	291	sp_v3.0_unigene10611:0-514
sp_v3.0_unigene10611	295	441	sp_v3.0_unigene10611:0-514
sp_v3.0_unigene10612	155	704	sp_v3.0_unigene10612:0-1464
sp_v3.0_unigene10612	715	834	sp_v3.0_unigene10612:0-1464
sp_v3.0_unigene10612	850	1464	sp_v3.0_unigene10612:0-1464
sp_v3.0_unigene10613	0	216	sp_v3.0_unigene10613:0-1512
sp_v3.0_unigene10613	220	493	sp_v3.0_unigene10613:0-1512
sp_v3.0_unigene10613	505	624	sp_v3.0_unigene10613:0-1512
sp_v3.0_unigene10613	625	772	sp_v3.0_unigene10613:0-1512
sp_v3.0_unigene10613	775	1060	sp_v3.0_unigene10613:0-1512
sp_v3.0_unigene10613	1065	1480	sp_v3.0_unigene10613:0-1512
sp_v3.0_unigene10614	0	428	sp_v3.0_unigene10614:0-1157
sp_v3.0_unigene10614	435	625	sp_v3.0_unigene10614:0-1157
sp_v3.0_unigene10614	630	847	sp_v3.0_unigene10614:0-1157
sp_v3.0_unigene10614	850	1121	sp_v3.0_unigene10614:0-1157
sp_v3.0_unigene10615	0	204	sp_v3.0_unigene10615:0-789;sp_v3.0_unigene10615:1755-2544
sp_v3.0_unigene10615	215	284	sp_v3.0_unigene10615:0-789;sp_v3.0_unigene10615:1755-2544
sp_v3.0_unigene10615	430	630	sp_v3.0_unigene10615:0-789;sp_v3.0_unigene10615:1755-2544
sp_v3.0_unigene10615	635	1338	sp_v3.0_unigene10615:0-789;sp_v3.0_unigene10615:1755-2544
sp_v3.0_unigene10615	1340	1465	sp_v3.0_unigene10615:0-789;sp_v3.0_unigene10615:1755-2544
sp_v3.0_unigene10615	1480	1674	sp_v3.0_unigene10615:0-789;sp_v3.0_unigene10615:1755-2544
sp_v3.0_unigene10615	1675	1753	sp_v3.0_unigene10615:0-789;sp_v3.0_unigene10615:1755-2544
sp_v3.0_unigene10615	1815	2393	sp_v3.0_unigene10615:0-789;sp_v3.0_unigene10615:1755-2544
sp_v3.0_unigene10615	2445	2530	sp_v3.0_unigene10615:0-789;sp_v3.0_unigene10615:1755-2544
sp_v3.0_unigene10616	5	77	sp_v3.0_unigene10616:0-916
sp_v3.0_unigene10616	80	715	sp_v3.0_unigene10616:0-916
sp_v3.0_unigene10617	0	421	sp_v3.0_unigene10617:0-421
sp_v3.0_unigene10618	0	216	sp_v3.0_unigene10618:0-789;sp_v3.0_unigene10618:925-1714
sp_v3.0_unigene10618	225	291	sp_v3.0_unigene10618:0-789;sp_v3.0_unigene10618:925-1714
sp_v3.0_unigene10618	295	1123	sp_v3.0_unigene10618:0-789;sp_v3.0_unigene10618:925-1714
sp_v3.0_unigene10618	1125	1696	sp_v3.0_unigene10618:0-789;sp_v3.0_unigene10618:925-1714
sp_v3.0_unigene10619	0	140	sp_v3.0_unigene10619:0-450
sp_v3.0_unigene10619	215	343	sp_v3.0_unigene10619:0-450
sp_v3.0_unigene10619	350	433	sp_v3.0_unigene10619:0-450
sp_v3.0_unigene10620	0	428	sp_v3.0_unigene10620:0-428
sp_v3.0_unigene10621	65	204	sp_v3.0_unigene10621:0-659
sp_v3.0_unigene10621	205	659	sp_v3.0_unigene10621:0-659
sp_v3.0_unigene10622	0	206	sp_v3.0_unigene10622:0-789;sp_v3.0_unigene10622:1102-1891
sp_v3.0_unigene10622	210	1891	sp_v3.0_unigene10622:0-789;sp_v3.0_unigene10622:1102-1891
sp_v3.0_unigene10623	15	353	sp_v3.0_unigene10623:0-553
sp_v3.0_unigene10623	365	553	sp_v3.0_unigene10623:0-553
sp_v3.0_unigene10624	5	219	sp_v3.0_unigene10624:0-1169
sp_v3.0_unigene10624	225	620	sp_v3.0_unigene10624:0-1169
sp_v3.0_unigene10624	625	914	sp_v3.0_unigene10624:0-1169
sp_v3.0_unigene10624	925	1060	sp_v3.0_unigene10624:0-1169
sp_v3.0_unigene10625	0	1191	sp_v3.0_unigene10625:0-1191
sp_v3.0_unigene10626	5	499	sp_v3.0_unigene10626:0-948
sp_v3.0_unigene10626	500	769	sp_v3.0_unigene10626:0-948
sp_v3.0_unigene10626	780	902	sp_v3.0_unigene10626:0-948
sp_v3.0_unigene10628	5	301	sp_v3.0_unigene10628:0-301
sp_v3.0_unigene10629	15	492	sp_v3.0_unigene10629:0-1077
sp_v3.0_unigene10629	495	1071	sp_v3.0_unigene10629:0-1077
sp_v3.0_unigene10630	0	352	sp_v3.0_unigene10630:0-789;sp_v3.0_unigene10630:1090-1879
sp_v3.0_unigene10630	365	482	sp_v3.0_unigene10630:0-789;sp_v3.0_unigene10630:1090-1879
sp_v3.0_unigene10630	485	554	sp_v3.0_unigene10630:0-789;sp_v3.0_unigene10630:1090-1879
sp_v3.0_unigene10630	555	644	sp_v3.0_unigene10630:0-789;sp_v3.0_unigene10630:1090-1879
sp_v3.0_unigene10630	645	1114	sp_v3.0_unigene10630:0-789;sp_v3.0_unigene10630:1090-1879
sp_v3.0_unigene10630	1115	1408	sp_v3.0_unigene10630:0-789;sp_v3.0_unigene10630:1090-1879
sp_v3.0_unigene10630	1415	1879	sp_v3.0_unigene10630:0-789;sp_v3.0_unigene10630:1090-1879
sp_v3.0_unigene10631	0	295	sp_v3.0_unigene10631:0-387
sp_v3.0_unigene10632	15	137	sp_v3.0_unigene10632:0-789;sp_v3.0_unigene10632:1473-2262
sp_v3.0_unigene10632	140	207	sp_v3.0_unigene10632:0-789;sp_v3.0_unigene10632:1473-2262
sp_v3.0_unigene10632	210	339	sp_v3.0_unigene10632:0-789;sp_v3.0_unigene10632:1473-2262
sp_v3.0_unigene10632	365	714	sp_v3.0_unigene10632:0-789;sp_v3.0_unigene10632:1473-2262
sp_v3.0_unigene10632	715	902	sp_v3.0_unigene10632:0-789;sp_v3.0_unigene10632:1473-2262
sp_v3.0_unigene10632	905	1903	sp_v3.0_unigene10632:0-789;sp_v3.0_unigene10632:1473-2262
sp_v3.0_unigene10632	1930	2255	sp_v3.0_unigene10632:0-789;sp_v3.0_unigene10632:1473-2262
sp_v3.0_unigene10633	0	150	sp_v3.0_unigene10633:0-474
sp_v3.0_unigene10633	155	273	sp_v3.0_unigene10633:0-474
sp_v3.0_unigene10633	275	474	sp_v3.0_unigene10633:0-474
sp_v3.0_unigene10634	5	416	sp_v3.0_unigene10634:0-789;sp_v3.0_unigene10634:1723-2512
sp_v3.0_unigene10634	430	1188	sp_v3.0_unigene10634:0-789;sp_v3.0_unigene10634:1723-2512
sp_v3.0_unigene10634	1190	1603	sp_v3.0_unigene10634:0-789;sp_v3.0_unigene10634:1723-2512
sp_v3.0_unigene10634	1605	1673	sp_v3.0_unigene10634:0-789;sp_v3.0_unigene10634:1723-2512
sp_v3.0_unigene10634	1675	1815	sp_v3.0_unigene10634:0-789;sp_v3.0_unigene10634:1723-2512
sp_v3.0_unigene10634	1835	2308	sp_v3.0_unigene10634:0-789;sp_v3.0_unigene10634:1723-2512
sp_v3.0_unigene10635	10	79	sp_v3.0_unigene10635:0-421
sp_v3.0_unigene10635	80	421	sp_v3.0_unigene10635:0-421
sp_v3.0_unigene10636	0	69	sp_v3.0_unigene10636:0-1412
sp_v3.0_unigene10636	85	208	sp_v3.0_unigene10636:0-1412
sp_v3.0_unigene10636	225	295	sp_v3.0_unigene10636:0-1412
sp_v3.0_unigene10636	495	634	sp_v3.0_unigene10636:0-1412
sp_v3.0_unigene10636	640	836	sp_v3.0_unigene10636:0-1412
sp_v3.0_unigene10636	855	989	sp_v3.0_unigene10636:0-1412
sp_v3.0_unigene10636	995	1192	sp_v3.0_unigene10636:0-1412
sp_v3.0_unigene10636	1195	1315	sp_v3.0_unigene10636:0-1412
sp_v3.0_unigene10638	0	361	sp_v3.0_unigene10638:0-403
sp_v3.0_unigene10639	0	69	sp_v3.0_unigene10639:0-538
sp_v3.0_unigene10639	75	482	sp_v3.0_unigene10639:0-538
sp_v3.0_unigene10639	485	538	sp_v3.0_unigene10639:0-538
sp_v3.0_unigene10640	0	66	sp_v3.0_unigene10640:0-291
sp_v3.0_unigene10640	80	291	sp_v3.0_unigene10640:0-291
sp_v3.0_unigene10641	0	133	sp_v3.0_unigene10641:0-789;sp_v3.0_unigene10641:1268-2057
sp_v3.0_unigene10641	140	292	sp_v3.0_unigene10641:0-789;sp_v3.0_unigene10641:1268-2057
sp_v3.0_unigene10641	555	693	sp_v3.0_unigene10641:0-789;sp_v3.0_unigene10641:1268-2057
sp_v3.0_unigene10641	915	1133	sp_v3.0_unigene10641:0-789;sp_v3.0_unigene10641:1268-2057
sp_v3.0_unigene10641	1260	1754	sp_v3.0_unigene10641:0-789;sp_v3.0_unigene10641:1268-2057
sp_v3.0_unigene10641	1885	2029	sp_v3.0_unigene10641:0-789;sp_v3.0_unigene10641:1268-2057
sp_v3.0_unigene10642	5	409	sp_v3.0_unigene10642:0-695
sp_v3.0_unigene10642	425	695	sp_v3.0_unigene10642:0-695
sp_v3.0_unigene10643	10	219	sp_v3.0_unigene10643:0-219
sp_v3.0_unigene10645	0	1971	sp_v3.0_unigene10645:0-789;sp_v3.0_unigene10645:1655-2444
sp_v3.0_unigene10645	1975	2126	sp_v3.0_unigene10645:0-789;sp_v3.0_unigene10645:1655-2444
sp_v3.0_unigene10645	2140	2395	sp_v3.0_unigene10645:0-789;sp_v3.0_unigene10645:1655-2444
sp_v3.0_unigene10646	5	481	sp_v3.0_unigene10646:0-481
sp_v3.0_unigene10647	10	139	sp_v3.0_unigene10647:0-1043
sp_v3.0_unigene10647	150	777	sp_v3.0_unigene10647:0-1043
sp_v3.0_unigene10647	835	977	sp_v3.0_unigene10647:0-1043
sp_v3.0_unigene10648	135	494	sp_v3.0_unigene10648:0-1282
sp_v3.0_unigene10648	495	573	sp_v3.0_unigene10648:0-1282
sp_v3.0_unigene10648	575	1120	sp_v3.0_unigene10648:0-1282
sp_v3.0_unigene10648	1125	1271	sp_v3.0_unigene10648:0-1282
sp_v3.0_unigene10649	5	419	sp_v3.0_unigene10649:0-782
sp_v3.0_unigene10649	420	782	sp_v3.0_unigene10649:0-782
sp_v3.0_unigene10650	5	83	sp_v3.0_unigene10650:0-733
sp_v3.0_unigene10650	85	274	sp_v3.0_unigene10650:0-733
sp_v3.0_unigene10650	280	717	sp_v3.0_unigene10650:0-733
sp_v3.0_unigene10651	0	151	sp_v3.0_unigene10651:0-1407
sp_v3.0_unigene10651	155	553	sp_v3.0_unigene10651:0-1407
sp_v3.0_unigene10651	575	768	sp_v3.0_unigene10651:0-1407
sp_v3.0_unigene10651	775	1052	sp_v3.0_unigene10651:0-1407
sp_v3.0_unigene10651	1055	1257	sp_v3.0_unigene10651:0-1407
sp_v3.0_unigene10651	1325	1391	sp_v3.0_unigene10651:0-1407
sp_v3.0_unigene10652	0	88	sp_v3.0_unigene10652:0-501
sp_v3.0_unigene10652	110	391	sp_v3.0_unigene10652:0-501
sp_v3.0_unigene10652	435	501	sp_v3.0_unigene10652:0-501
sp_v3.0_unigene10653	65	203	sp_v3.0_unigene10653:0-662
sp_v3.0_unigene10653	205	270	sp_v3.0_unigene10653:0-662
sp_v3.0_unigene10653	275	486	sp_v3.0_unigene10653:0-662
sp_v3.0_unigene10653	505	662	sp_v3.0_unigene10653:0-662
sp_v3.0_unigene10654	0	348	sp_v3.0_unigene10654:0-1375
sp_v3.0_unigene10654	360	979	sp_v3.0_unigene10654:0-1375
sp_v3.0_unigene10654	990	1111	sp_v3.0_unigene10654:0-1375
sp_v3.0_unigene10654	1115	1375	sp_v3.0_unigene10654:0-1375
sp_v3.0_unigene10655	15	469	sp_v3.0_unigene10655:0-469
sp_v3.0_unigene10656	0	132	sp_v3.0_unigene10656:0-789;sp_v3.0_unigene10656:1191-1980
sp_v3.0_unigene10656	135	418	sp_v3.0_unigene10656:0-789;sp_v3.0_unigene10656:1191-1980
sp_v3.0_unigene10656	425	570	sp_v3.0_unigene10656:0-789;sp_v3.0_unigene10656:1191-1980
sp_v3.0_unigene10656	785	1049	sp_v3.0_unigene10656:0-789;sp_v3.0_unigene10656:1191-1980
sp_v3.0_unigene10656	1050	1253	sp_v3.0_unigene10656:0-789;sp_v3.0_unigene10656:1191-1980
sp_v3.0_unigene10656	1330	1539	sp_v3.0_unigene10656:0-789;sp_v3.0_unigene10656:1191-1980
sp_v3.0_unigene10656	1550	1979	sp_v3.0_unigene10656:0-789;sp_v3.0_unigene10656:1191-1980
sp_v3.0_unigene10657	75	428	sp_v3.0_unigene10657:0-1560
sp_v3.0_unigene10657	435	799	sp_v3.0_unigene10657:0-1560
sp_v3.0_unigene10657	810	1441	sp_v3.0_unigene10657:0-1560
sp_v3.0_unigene10657	1475	1560	sp_v3.0_unigene10657:0-1560
sp_v3.0_unigene10658	10	211	sp_v3.0_unigene10658:0-789;sp_v3.0_unigene10658:1214-2003
sp_v3.0_unigene10658	220	554	sp_v3.0_unigene10658:0-789;sp_v3.0_unigene10658:1214-2003
sp_v3.0_unigene10658	555	637	sp_v3.0_unigene10658:0-789;sp_v3.0_unigene10658:1214-2003
sp_v3.0_unigene10658	640	761	sp_v3.0_unigene10658:0-789;sp_v3.0_unigene10658:1214-2003
sp_v3.0_unigene10658	765	1271	sp_v3.0_unigene10658:0-789;sp_v3.0_unigene10658:1214-2003
sp_v3.0_unigene10658	1275	1463	sp_v3.0_unigene10658:0-789;sp_v3.0_unigene10658:1214-2003
sp_v3.0_unigene10658	1475	1963	sp_v3.0_unigene10658:0-789;sp_v3.0_unigene10658:1214-2003
sp_v3.0_unigene10659	0	482	sp_v3.0_unigene10659:0-1489
sp_v3.0_unigene10659	485	634	sp_v3.0_unigene10659:0-1489
sp_v3.0_unigene10659	645	1487	sp_v3.0_unigene10659:0-1489
sp_v3.0_unigene10660	10	202	sp_v3.0_unigene10660:0-799
sp_v3.0_unigene10660	290	491	sp_v3.0_unigene10660:0-799
sp_v3.0_unigene10660	495	634	sp_v3.0_unigene10660:0-799
sp_v3.0_unigene10661	5	274	sp_v3.0_unigene10661:0-572
sp_v3.0_unigene10661	275	504	sp_v3.0_unigene10661:0-572
sp_v3.0_unigene10661	505	572	sp_v3.0_unigene10661:0-572
sp_v3.0_unigene10662	10	205	sp_v3.0_unigene10662:0-789;sp_v3.0_unigene10662:2148-2937
sp_v3.0_unigene10662	1535	1692	sp_v3.0_unigene10662:0-789;sp_v3.0_unigene10662:2148-2937
sp_v3.0_unigene10662	1895	2165	sp_v3.0_unigene10662:0-789;sp_v3.0_unigene10662:2148-2937
sp_v3.0_unigene10662	2180	2891	sp_v3.0_unigene10662:0-789;sp_v3.0_unigene10662:2148-2937
sp_v3.0_unigene10663	5	276	sp_v3.0_unigene10663:0-789;sp_v3.0_unigene10663:1235-2024
sp_v3.0_unigene10663	290	553	sp_v3.0_unigene10663:0-789;sp_v3.0_unigene10663:1235-2024
sp_v3.0_unigene10663	565	970	sp_v3.0_unigene10663:0-789;sp_v3.0_unigene10663:1235-2024
sp_v3.0_unigene10663	975	1531	sp_v3.0_unigene10663:0-789;sp_v3.0_unigene10663:1235-2024
sp_v3.0_unigene10663	1535	1679	sp_v3.0_unigene10663:0-789;sp_v3.0_unigene10663:1235-2024
sp_v3.0_unigene10663	1690	2022	sp_v3.0_unigene10663:0-789;sp_v3.0_unigene10663:1235-2024
sp_v3.0_unigene10664	0	418	sp_v3.0_unigene10664:0-1210
sp_v3.0_unigene10664	420	1196	sp_v3.0_unigene10664:0-1210
sp_v3.0_unigene10665	0	769	sp_v3.0_unigene10665:0-769
sp_v3.0_unigene10666	0	621	sp_v3.0_unigene10666:0-627
sp_v3.0_unigene10667	10	147	sp_v3.0_unigene10667:0-789;sp_v3.0_unigene10667:1456-2245
sp_v3.0_unigene10667	155	269	sp_v3.0_unigene10667:0-789;sp_v3.0_unigene10667:1456-2245
sp_v3.0_unigene10667	285	1954	sp_v3.0_unigene10667:0-789;sp_v3.0_unigene10667:1456-2245
sp_v3.0_unigene10667	1960	2170	sp_v3.0_unigene10667:0-789;sp_v3.0_unigene10667:1456-2245
sp_v3.0_unigene10668	85	282	sp_v3.0_unigene10668:0-1396
sp_v3.0_unigene10668	1115	1330	sp_v3.0_unigene10668:0-1396
sp_v3.0_unigene10669	0	212	sp_v3.0_unigene10669:0-488
sp_v3.0_unigene10669	220	488	sp_v3.0_unigene10669:0-488
sp_v3.0_unigene10670	65	282	sp_v3.0_unigene10670:0-789;sp_v3.0_unigene10670:1499-2288
sp_v3.0_unigene10670	290	351	sp_v3.0_unigene10670:0-789;sp_v3.0_unigene10670:1499-2288
sp_v3.0_unigene10670	360	1455	sp_v3.0_unigene10670:0-789;sp_v3.0_unigene10670:1499-2288
sp_v3.0_unigene10670	1465	1814	sp_v3.0_unigene10670:0-789;sp_v3.0_unigene10670:1499-2288
sp_v3.0_unigene10670	1815	1973	sp_v3.0_unigene10670:0-789;sp_v3.0_unigene10670:1499-2288
sp_v3.0_unigene10670	1975	2180	sp_v3.0_unigene10670:0-789;sp_v3.0_unigene10670:1499-2288
sp_v3.0_unigene10671	0	207	sp_v3.0_unigene10671:0-1305
sp_v3.0_unigene10671	210	288	sp_v3.0_unigene10671:0-1305
sp_v3.0_unigene10671	290	353	sp_v3.0_unigene10671:0-1305
sp_v3.0_unigene10671	415	553	sp_v3.0_unigene10671:0-1305
sp_v3.0_unigene10671	555	1276	sp_v3.0_unigene10671:0-1305
sp_v3.0_unigene10672	0	217	sp_v3.0_unigene10672:0-1106
sp_v3.0_unigene10672	225	566	sp_v3.0_unigene10672:0-1106
sp_v3.0_unigene10672	575	643	sp_v3.0_unigene10672:0-1106
sp_v3.0_unigene10672	645	1046	sp_v3.0_unigene10672:0-1106
sp_v3.0_unigene10672	1050	1106	sp_v3.0_unigene10672:0-1106
sp_v3.0_unigene10673	15	142	sp_v3.0_unigene10673:0-353
sp_v3.0_unigene10673	145	353	sp_v3.0_unigene10673:0-353
sp_v3.0_unigene10674	15	197	sp_v3.0_unigene10674:0-251
sp_v3.0_unigene10675	15	410	sp_v3.0_unigene10675:0-789;sp_v3.0_unigene10675:1182-1971
sp_v3.0_unigene10675	415	1458	sp_v3.0_unigene10675:0-789;sp_v3.0_unigene10675:1182-1971
sp_v3.0_unigene10675	1475	1544	sp_v3.0_unigene10675:0-789;sp_v3.0_unigene10675:1182-1971
sp_v3.0_unigene10675	1550	1965	sp_v3.0_unigene10675:0-789;sp_v3.0_unigene10675:1182-1971
sp_v3.0_unigene10676	10	617	sp_v3.0_unigene10676:0-789;sp_v3.0_unigene10676:934-1723
sp_v3.0_unigene10676	625	910	sp_v3.0_unigene10676:0-789;sp_v3.0_unigene10676:934-1723
sp_v3.0_unigene10676	925	1131	sp_v3.0_unigene10676:0-789;sp_v3.0_unigene10676:934-1723
sp_v3.0_unigene10676	1255	1330	sp_v3.0_unigene10676:0-789;sp_v3.0_unigene10676:934-1723
sp_v3.0_unigene10676	1335	1474	sp_v3.0_unigene10676:0-789;sp_v3.0_unigene10676:934-1723
sp_v3.0_unigene10676	1475	1693	sp_v3.0_unigene10676:0-789;sp_v3.0_unigene10676:934-1723
sp_v3.0_unigene10677	0	68	sp_v3.0_unigene10677:0-1375
sp_v3.0_unigene10677	70	490	sp_v3.0_unigene10677:0-1375
sp_v3.0_unigene10677	500	1057	sp_v3.0_unigene10677:0-1375
sp_v3.0_unigene10677	1065	1262	sp_v3.0_unigene10677:0-1375
sp_v3.0_unigene10678	0	133	sp_v3.0_unigene10678:0-789
sp_v3.0_unigene10678	135	282	sp_v3.0_unigene10678:0-789
sp_v3.0_unigene10678	295	361	sp_v3.0_unigene10678:0-789
sp_v3.0_unigene10678	365	1045	sp_v3.0_unigene10678:0-789
sp_v3.0_unigene10678	1185	1623	sp_v3.0_unigene10678:0-789
sp_v3.0_unigene10678	2100	2455	sp_v3.0_unigene10678:2925-3714
sp_v3.0_unigene10678	2460	3004	sp_v3.0_unigene10678:2925-3714
sp_v3.0_unigene10678	3015	3437	sp_v3.0_unigene10678:2925-3714
sp_v3.0_unigene10678	3540	3714	sp_v3.0_unigene10678:2925-3714
sp_v3.0_unigene10679	0	205	sp_v3.0_unigene10679:0-449
sp_v3.0_unigene10679	275	436	sp_v3.0_unigene10679:0-449
sp_v3.0_unigene10680	0	367	sp_v3.0_unigene10680:0-407
sp_v3.0_unigene10681	0	623	sp_v3.0_unigene10681:0-629
sp_v3.0_unigene10682	5	349	sp_v3.0_unigene10682:0-789;sp_v3.0_unigene10682:1269-2058
sp_v3.0_unigene10682	360	549	sp_v3.0_unigene10682:0-789;sp_v3.0_unigene10682:1269-2058
sp_v3.0_unigene10682	645	843	sp_v3.0_unigene10682:0-789;sp_v3.0_unigene10682:1269-2058
sp_v3.0_unigene10682	845	984	sp_v3.0_unigene10682:0-789;sp_v3.0_unigene10682:1269-2058
sp_v3.0_unigene10682	990	1250	sp_v3.0_unigene10682:0-789;sp_v3.0_unigene10682:1269-2058
sp_v3.0_unigene10682	1255	1673	sp_v3.0_unigene10682:0-789;sp_v3.0_unigene10682:1269-2058
sp_v3.0_unigene10682	1680	1749	sp_v3.0_unigene10682:0-789;sp_v3.0_unigene10682:1269-2058
sp_v3.0_unigene10682	1760	2042	sp_v3.0_unigene10682:0-789;sp_v3.0_unigene10682:1269-2058
sp_v3.0_unigene10683	0	151	sp_v3.0_unigene10683:0-789
sp_v3.0_unigene10683	155	637	sp_v3.0_unigene10683:0-789
sp_v3.0_unigene10683	640	829	sp_v3.0_unigene10683:0-789
sp_v3.0_unigene10683	835	904	sp_v3.0_unigene10683:0-789
sp_v3.0_unigene10683	910	1606	sp_v3.0_unigene10683:0-789
sp_v3.0_unigene10683	2170	2968	sp_v3.0_unigene10683:2999-3788
sp_v3.0_unigene10683	3050	3788	sp_v3.0_unigene10683:2999-3788
sp_v3.0_unigene10684	0	269	sp_v3.0_unigene10684:0-273
sp_v3.0_unigene10685	0	416	sp_v3.0_unigene10685:0-930
sp_v3.0_unigene10685	420	776	sp_v3.0_unigene10685:0-930
sp_v3.0_unigene10685	780	917	sp_v3.0_unigene10685:0-930
sp_v3.0_unigene10686	10	2318	sp_v3.0_unigene10686:0-789;sp_v3.0_unigene10686:1807-2596
sp_v3.0_unigene10686	2425	2596	sp_v3.0_unigene10686:0-789;sp_v3.0_unigene10686:1807-2596
sp_v3.0_unigene10687	0	133	sp_v3.0_unigene10687:0-614
sp_v3.0_unigene10687	155	353	sp_v3.0_unigene10687:0-614
sp_v3.0_unigene10687	420	500	sp_v3.0_unigene10687:0-614
sp_v3.0_unigene10687	505	614	sp_v3.0_unigene10687:0-614
sp_v3.0_unigene10688	0	133	sp_v3.0_unigene10688:0-1269
sp_v3.0_unigene10688	150	783	sp_v3.0_unigene10688:0-1269
sp_v3.0_unigene10688	785	1043	sp_v3.0_unigene10688:0-1269
sp_v3.0_unigene10688	1045	1269	sp_v3.0_unigene10688:0-1269
sp_v3.0_unigene10689	0	218	sp_v3.0_unigene10689:0-1404
sp_v3.0_unigene10689	225	698	sp_v3.0_unigene10689:0-1404
sp_v3.0_unigene10689	700	904	sp_v3.0_unigene10689:0-1404
sp_v3.0_unigene10689	920	1042	sp_v3.0_unigene10689:0-1404
sp_v3.0_unigene10689	1050	1402	sp_v3.0_unigene10689:0-1404
sp_v3.0_unigene10690	0	552	sp_v3.0_unigene10690:0-789;sp_v3.0_unigene10690:988-1777
sp_v3.0_unigene10690	560	694	sp_v3.0_unigene10690:0-789;sp_v3.0_unigene10690:988-1777
sp_v3.0_unigene10690	695	1746	sp_v3.0_unigene10690:0-789;sp_v3.0_unigene10690:988-1777
sp_v3.0_unigene10691	0	417	sp_v3.0_unigene10691:0-789;sp_v3.0_unigene10691:1293-2082
sp_v3.0_unigene10691	420	564	sp_v3.0_unigene10691:0-789;sp_v3.0_unigene10691:1293-2082
sp_v3.0_unigene10691	565	1602	sp_v3.0_unigene10691:0-789;sp_v3.0_unigene10691:1293-2082
sp_v3.0_unigene10691	1690	2082	sp_v3.0_unigene10691:0-789;sp_v3.0_unigene10691:1293-2082
sp_v3.0_unigene10692	0	138	sp_v3.0_unigene10692:0-1281
sp_v3.0_unigene10692	140	287	sp_v3.0_unigene10692:0-1281
sp_v3.0_unigene10692	290	412	sp_v3.0_unigene10692:0-1281
sp_v3.0_unigene10692	420	777	sp_v3.0_unigene10692:0-1281
sp_v3.0_unigene10692	835	1276	sp_v3.0_unigene10692:0-1281
sp_v3.0_unigene10693	5	79	sp_v3.0_unigene10693:0-789;sp_v3.0_unigene10693:1936-2725
sp_v3.0_unigene10693	85	909	sp_v3.0_unigene10693:0-789;sp_v3.0_unigene10693:1936-2725
sp_v3.0_unigene10693	925	1473	sp_v3.0_unigene10693:0-789;sp_v3.0_unigene10693:1936-2725
sp_v3.0_unigene10693	2100	2384	sp_v3.0_unigene10693:0-789;sp_v3.0_unigene10693:1936-2725
sp_v3.0_unigene10693	2520	2725	sp_v3.0_unigene10693:0-789;sp_v3.0_unigene10693:1936-2725
sp_v3.0_unigene10694	0	148	sp_v3.0_unigene10694:0-651
sp_v3.0_unigene10694	150	561	sp_v3.0_unigene10694:0-651
sp_v3.0_unigene10694	565	648	sp_v3.0_unigene10694:0-651
sp_v3.0_unigene10695	10	281	sp_v3.0_unigene10695:0-519
sp_v3.0_unigene10695	290	428	sp_v3.0_unigene10695:0-519
sp_v3.0_unigene10695	430	499	sp_v3.0_unigene10695:0-519
sp_v3.0_unigene10696	5	154	sp_v3.0_unigene10696:0-789;sp_v3.0_unigene10696:803-1592
sp_v3.0_unigene10696	205	351	sp_v3.0_unigene10696:0-789;sp_v3.0_unigene10696:803-1592
sp_v3.0_unigene10696	365	492	sp_v3.0_unigene10696:0-789;sp_v3.0_unigene10696:803-1592
sp_v3.0_unigene10696	500	848	sp_v3.0_unigene10696:0-789;sp_v3.0_unigene10696:803-1592
sp_v3.0_unigene10696	855	1592	sp_v3.0_unigene10696:0-789;sp_v3.0_unigene10696:803-1592
sp_v3.0_unigene10697	10	273	sp_v3.0_unigene10697:0-789;sp_v3.0_unigene10697:1572-2361
sp_v3.0_unigene10697	275	641	sp_v3.0_unigene10697:0-789;sp_v3.0_unigene10697:1572-2361
sp_v3.0_unigene10697	645	761	sp_v3.0_unigene10697:0-789;sp_v3.0_unigene10697:1572-2361
sp_v3.0_unigene10697	785	1333	sp_v3.0_unigene10697:0-789;sp_v3.0_unigene10697:1572-2361
sp_v3.0_unigene10697	1345	1465	sp_v3.0_unigene10697:0-789;sp_v3.0_unigene10697:1572-2361
sp_v3.0_unigene10697	1475	1751	sp_v3.0_unigene10697:0-789;sp_v3.0_unigene10697:1572-2361
sp_v3.0_unigene10697	1765	2178	sp_v3.0_unigene10697:0-789;sp_v3.0_unigene10697:1572-2361
sp_v3.0_unigene10697	2180	2306	sp_v3.0_unigene10697:0-789;sp_v3.0_unigene10697:1572-2361
sp_v3.0_unigene10698	15	353	sp_v3.0_unigene10698:0-789
sp_v3.0_unigene10698	365	896	sp_v3.0_unigene10698:0-789
sp_v3.0_unigene10698	910	1264	sp_v3.0_unigene10698:0-789
sp_v3.0_unigene10698	1270	1550	sp_v3.0_unigene10698:0-789
sp_v3.0_unigene10698	2095	2940	sp_v3.0_unigene10698:2923-3712
sp_v3.0_unigene10698	2945	3144	sp_v3.0_unigene10698:2923-3712
sp_v3.0_unigene10698	3160	3511	sp_v3.0_unigene10698:2923-3712
sp_v3.0_unigene10699	0	151	sp_v3.0_unigene10699:0-458
sp_v3.0_unigene10699	155	219	sp_v3.0_unigene10699:0-458
sp_v3.0_unigene10699	220	343	sp_v3.0_unigene10699:0-458
sp_v3.0_unigene10699	345	458	sp_v3.0_unigene10699:0-458
sp_v3.0_unigene10700	0	206	sp_v3.0_unigene10700:0-511
sp_v3.0_unigene10700	210	500	sp_v3.0_unigene10700:0-511
sp_v3.0_unigene10701	0	218	sp_v3.0_unigene10701:0-310
sp_v3.0_unigene10702	5	97	sp_v3.0_unigene10702:0-598
sp_v3.0_unigene10702	200	598	sp_v3.0_unigene10702:0-598
sp_v3.0_unigene10703	0	136	sp_v3.0_unigene10703:0-1470
sp_v3.0_unigene10703	140	1322	sp_v3.0_unigene10703:0-1470
sp_v3.0_unigene10704	5	133	sp_v3.0_unigene10704:0-789;sp_v3.0_unigene10704:2213-3002
sp_v3.0_unigene10704	140	413	sp_v3.0_unigene10704:0-789;sp_v3.0_unigene10704:2213-3002
sp_v3.0_unigene10704	415	625	sp_v3.0_unigene10704:0-789;sp_v3.0_unigene10704:2213-3002
sp_v3.0_unigene10704	630	778	sp_v3.0_unigene10704:0-789;sp_v3.0_unigene10704:2213-3002
sp_v3.0_unigene10704	835	1339	sp_v3.0_unigene10704:0-789;sp_v3.0_unigene10704:2213-3002
sp_v3.0_unigene10704	1340	1684	sp_v3.0_unigene10704:0-789;sp_v3.0_unigene10704:2213-3002
sp_v3.0_unigene10704	1685	3002	sp_v3.0_unigene10704:0-789;sp_v3.0_unigene10704:2213-3002
sp_v3.0_unigene10705	5	432	sp_v3.0_unigene10705:0-453
sp_v3.0_unigene10706	0	84	sp_v3.0_unigene10706:0-513
sp_v3.0_unigene10706	85	267	sp_v3.0_unigene10706:0-513
sp_v3.0_unigene10706	280	489	sp_v3.0_unigene10706:0-513
sp_v3.0_unigene10707	5	573	sp_v3.0_unigene10707:0-1328
sp_v3.0_unigene10707	585	856	sp_v3.0_unigene10707:0-1328
sp_v3.0_unigene10707	860	1218	sp_v3.0_unigene10707:0-1328
sp_v3.0_unigene10707	1220	1292	sp_v3.0_unigene10707:0-1328
sp_v3.0_unigene10708	15	596	sp_v3.0_unigene10708:0-597
sp_v3.0_unigene10709	10	569	sp_v3.0_unigene10709:0-1228
sp_v3.0_unigene10709	705	781	sp_v3.0_unigene10709:0-1228
sp_v3.0_unigene10709	785	904	sp_v3.0_unigene10709:0-1228
sp_v3.0_unigene10709	925	1228	sp_v3.0_unigene10709:0-1228
sp_v3.0_unigene10710	0	376	sp_v3.0_unigene10710:0-376
sp_v3.0_unigene10711	0	203	sp_v3.0_unigene10711:0-789;sp_v3.0_unigene10711:1848-2637
sp_v3.0_unigene10711	205	496	sp_v3.0_unigene10711:0-789;sp_v3.0_unigene10711:1848-2637
sp_v3.0_unigene10711	500	698	sp_v3.0_unigene10711:0-789;sp_v3.0_unigene10711:1848-2637
sp_v3.0_unigene10711	715	779	sp_v3.0_unigene10711:0-789;sp_v3.0_unigene10711:1848-2637
sp_v3.0_unigene10711	785	906	sp_v3.0_unigene10711:0-789;sp_v3.0_unigene10711:1848-2637
sp_v3.0_unigene10711	910	1463	sp_v3.0_unigene10711:0-789;sp_v3.0_unigene10711:1848-2637
sp_v3.0_unigene10711	1465	1614	sp_v3.0_unigene10711:0-789;sp_v3.0_unigene10711:1848-2637
sp_v3.0_unigene10711	1620	1758	sp_v3.0_unigene10711:0-789;sp_v3.0_unigene10711:1848-2637
sp_v3.0_unigene10711	1760	2168	sp_v3.0_unigene10711:0-789;sp_v3.0_unigene10711:1848-2637
sp_v3.0_unigene10711	2180	2307	sp_v3.0_unigene10711:0-789;sp_v3.0_unigene10711:1848-2637
sp_v3.0_unigene10711	2325	2595	sp_v3.0_unigene10711:0-789;sp_v3.0_unigene10711:1848-2637
sp_v3.0_unigene10713	0	904	sp_v3.0_unigene10713:0-904
sp_v3.0_unigene10714	5	149	sp_v3.0_unigene10714:0-1392
sp_v3.0_unigene10714	150	284	sp_v3.0_unigene10714:0-1392
sp_v3.0_unigene10714	285	1392	sp_v3.0_unigene10714:0-1392
sp_v3.0_unigene10715	5	342	sp_v3.0_unigene10715:0-789;sp_v3.0_unigene10715:1226-2015
sp_v3.0_unigene10715	345	493	sp_v3.0_unigene10715:0-789;sp_v3.0_unigene10715:1226-2015
sp_v3.0_unigene10715	500	1486	sp_v3.0_unigene10715:0-789;sp_v3.0_unigene10715:1226-2015
sp_v3.0_unigene10715	1535	1684	sp_v3.0_unigene10715:0-789;sp_v3.0_unigene10715:1226-2015
sp_v3.0_unigene10715	1690	1828	sp_v3.0_unigene10715:0-789;sp_v3.0_unigene10715:1226-2015
sp_v3.0_unigene10715	1830	1975	sp_v3.0_unigene10715:0-789;sp_v3.0_unigene10715:1226-2015
sp_v3.0_unigene10716	0	208	sp_v3.0_unigene10716:0-208
sp_v3.0_unigene10717	65	149	sp_v3.0_unigene10717:0-355
sp_v3.0_unigene10717	150	277	sp_v3.0_unigene10717:0-355
sp_v3.0_unigene10717	280	355	sp_v3.0_unigene10717:0-355
sp_v3.0_unigene10718	0	131	sp_v3.0_unigene10718:0-920
sp_v3.0_unigene10718	135	416	sp_v3.0_unigene10718:0-920
sp_v3.0_unigene10718	420	920	sp_v3.0_unigene10718:0-920
sp_v3.0_unigene10719	15	637	sp_v3.0_unigene10719:0-1381
sp_v3.0_unigene10719	645	778	sp_v3.0_unigene10719:0-1381
sp_v3.0_unigene10719	780	1273	sp_v3.0_unigene10719:0-1381
sp_v3.0_unigene10720	0	283	sp_v3.0_unigene10720:0-1449
sp_v3.0_unigene10720	365	1336	sp_v3.0_unigene10720:0-1449
sp_v3.0_unigene10720	1345	1449	sp_v3.0_unigene10720:0-1449
sp_v3.0_unigene10721	0	277	sp_v3.0_unigene10721:0-789;sp_v3.0_unigene10721:1038-1827
sp_v3.0_unigene10721	280	420	sp_v3.0_unigene10721:0-789;sp_v3.0_unigene10721:1038-1827
sp_v3.0_unigene10721	425	626	sp_v3.0_unigene10721:0-789;sp_v3.0_unigene10721:1038-1827
sp_v3.0_unigene10721	700	917	sp_v3.0_unigene10721:0-789;sp_v3.0_unigene10721:1038-1827
sp_v3.0_unigene10721	920	1408	sp_v3.0_unigene10721:0-789;sp_v3.0_unigene10721:1038-1827
sp_v3.0_unigene10721	1475	1671	sp_v3.0_unigene10721:0-789;sp_v3.0_unigene10721:1038-1827
sp_v3.0_unigene10721	1675	1823	sp_v3.0_unigene10721:0-789;sp_v3.0_unigene10721:1038-1827
sp_v3.0_unigene10722	5	418	sp_v3.0_unigene10722:0-584
sp_v3.0_unigene10722	420	489	sp_v3.0_unigene10722:0-584
sp_v3.0_unigene10722	495	568	sp_v3.0_unigene10722:0-584
sp_v3.0_unigene10723	5	276	sp_v3.0_unigene10723:0-745
sp_v3.0_unigene10723	295	431	sp_v3.0_unigene10723:0-745
sp_v3.0_unigene10723	435	638	sp_v3.0_unigene10723:0-745
sp_v3.0_unigene10723	645	745	sp_v3.0_unigene10723:0-745
sp_v3.0_unigene10724	0	74	sp_v3.0_unigene10724:0-316
sp_v3.0_unigene10724	85	294	sp_v3.0_unigene10724:0-316
sp_v3.0_unigene10725	65	782	sp_v3.0_unigene10725:0-1335
sp_v3.0_unigene10725	785	1331	sp_v3.0_unigene10725:0-1335
sp_v3.0_unigene10726	15	354	sp_v3.0_unigene10726:0-383
sp_v3.0_unigene10727	5	210	sp_v3.0_unigene10727:0-789;sp_v3.0_unigene10727:1624-2413
sp_v3.0_unigene10727	220	709	sp_v3.0_unigene10727:0-789;sp_v3.0_unigene10727:1624-2413
sp_v3.0_unigene10727	710	917	sp_v3.0_unigene10727:0-789;sp_v3.0_unigene10727:1624-2413
sp_v3.0_unigene10727	920	1604	sp_v3.0_unigene10727:0-789;sp_v3.0_unigene10727:1624-2413
sp_v3.0_unigene10727	1605	2095	sp_v3.0_unigene10727:0-789;sp_v3.0_unigene10727:1624-2413
sp_v3.0_unigene10727	2180	2304	sp_v3.0_unigene10727:0-789;sp_v3.0_unigene10727:1624-2413
sp_v3.0_unigene10727	2305	2390	sp_v3.0_unigene10727:0-789;sp_v3.0_unigene10727:1624-2413
sp_v3.0_unigene10729	5	277	sp_v3.0_unigene10729:0-789;sp_v3.0_unigene10729:852-1641
sp_v3.0_unigene10729	290	489	sp_v3.0_unigene10729:0-789;sp_v3.0_unigene10729:852-1641
sp_v3.0_unigene10729	495	562	sp_v3.0_unigene10729:0-789;sp_v3.0_unigene10729:852-1641
sp_v3.0_unigene10729	565	1057	sp_v3.0_unigene10729:0-789;sp_v3.0_unigene10729:852-1641
sp_v3.0_unigene10729	1060	1321	sp_v3.0_unigene10729:0-789;sp_v3.0_unigene10729:852-1641
sp_v3.0_unigene10729	1370	1641	sp_v3.0_unigene10729:0-789;sp_v3.0_unigene10729:852-1641
sp_v3.0_unigene10730	0	208	sp_v3.0_unigene10730:0-789;sp_v3.0_unigene10730:1525-2314
sp_v3.0_unigene10730	210	553	sp_v3.0_unigene10730:0-789;sp_v3.0_unigene10730:1525-2314
sp_v3.0_unigene10730	555	779	sp_v3.0_unigene10730:0-789;sp_v3.0_unigene10730:1525-2314
sp_v3.0_unigene10730	785	1340	sp_v3.0_unigene10730:0-789;sp_v3.0_unigene10730:1525-2314
sp_v3.0_unigene10730	1445	1880	sp_v3.0_unigene10730:0-789;sp_v3.0_unigene10730:1525-2314
sp_v3.0_unigene10730	1885	2022	sp_v3.0_unigene10730:0-789;sp_v3.0_unigene10730:1525-2314
sp_v3.0_unigene10730	2025	2307	sp_v3.0_unigene10730:0-789;sp_v3.0_unigene10730:1525-2314
sp_v3.0_unigene10731	695	835	sp_v3.0_unigene10731:0-789;sp_v3.0_unigene10731:1398-2187
sp_v3.0_unigene10731	840	982	sp_v3.0_unigene10731:0-789;sp_v3.0_unigene10731:1398-2187
sp_v3.0_unigene10731	985	1408	sp_v3.0_unigene10731:0-789;sp_v3.0_unigene10731:1398-2187
sp_v3.0_unigene10731	1415	2042	sp_v3.0_unigene10731:0-789;sp_v3.0_unigene10731:1398-2187
sp_v3.0_unigene10732	0	147	sp_v3.0_unigene10732:0-789;sp_v3.0_unigene10732:1331-2120
sp_v3.0_unigene10732	150	347	sp_v3.0_unigene10732:0-789;sp_v3.0_unigene10732:1331-2120
sp_v3.0_unigene10732	350	2042	sp_v3.0_unigene10732:0-789;sp_v3.0_unigene10732:1331-2120
sp_v3.0_unigene10733	15	264	sp_v3.0_unigene10733:0-789
sp_v3.0_unigene10733	345	757	sp_v3.0_unigene10733:0-789
sp_v3.0_unigene10733	765	918	sp_v3.0_unigene10733:0-789
sp_v3.0_unigene10733	920	1253	sp_v3.0_unigene10733:0-789
sp_v3.0_unigene10733	1265	1619	sp_v3.0_unigene10733:0-789
sp_v3.0_unigene10733	1680	2524	sp_v3.0_unigene10733:2489-3278
sp_v3.0_unigene10733	2545	2787	sp_v3.0_unigene10733:2489-3278
sp_v3.0_unigene10733	2790	3278	sp_v3.0_unigene10733:2489-3278
sp_v3.0_unigene10734	0	283	sp_v3.0_unigene10734:0-419
sp_v3.0_unigene10734	285	417	sp_v3.0_unigene10734:0-419
sp_v3.0_unigene10735	10	1213	sp_v3.0_unigene10735:0-1213
sp_v3.0_unigene10736	0	353	sp_v3.0_unigene10736:0-811
sp_v3.0_unigene10736	365	691	sp_v3.0_unigene10736:0-811
sp_v3.0_unigene10737	0	272	sp_v3.0_unigene10737:0-278
sp_v3.0_unigene10738	5	139	sp_v3.0_unigene10738:0-1367
sp_v3.0_unigene10738	140	570	sp_v3.0_unigene10738:0-1367
sp_v3.0_unigene10738	575	833	sp_v3.0_unigene10738:0-1367
sp_v3.0_unigene10738	835	975	sp_v3.0_unigene10738:0-1367
sp_v3.0_unigene10738	980	1344	sp_v3.0_unigene10738:0-1367
sp_v3.0_unigene10739	10	271	sp_v3.0_unigene10739:0-271
sp_v3.0_unigene10740	15	137	sp_v3.0_unigene10740:0-789;sp_v3.0_unigene10740:826-1615
sp_v3.0_unigene10740	140	699	sp_v3.0_unigene10740:0-789;sp_v3.0_unigene10740:826-1615
sp_v3.0_unigene10740	700	901	sp_v3.0_unigene10740:0-789;sp_v3.0_unigene10740:826-1615
sp_v3.0_unigene10740	915	1107	sp_v3.0_unigene10740:0-789;sp_v3.0_unigene10740:826-1615
sp_v3.0_unigene10740	1115	1190	sp_v3.0_unigene10740:0-789;sp_v3.0_unigene10740:826-1615
sp_v3.0_unigene10740	1255	1397	sp_v3.0_unigene10740:0-789;sp_v3.0_unigene10740:826-1615
sp_v3.0_unigene10740	1400	1615	sp_v3.0_unigene10740:0-789;sp_v3.0_unigene10740:826-1615
sp_v3.0_unigene10741	0	212	sp_v3.0_unigene10741:0-1110
sp_v3.0_unigene10741	220	554	sp_v3.0_unigene10741:0-1110
sp_v3.0_unigene10741	625	695	sp_v3.0_unigene10741:0-1110
sp_v3.0_unigene10741	710	918	sp_v3.0_unigene10741:0-1110
sp_v3.0_unigene10741	920	1044	sp_v3.0_unigene10741:0-1110
sp_v3.0_unigene10742	15	150	sp_v3.0_unigene10742:0-1024
sp_v3.0_unigene10742	155	292	sp_v3.0_unigene10742:0-1024
sp_v3.0_unigene10742	295	904	sp_v3.0_unigene10742:0-1024
sp_v3.0_unigene10742	915	985	sp_v3.0_unigene10742:0-1024
sp_v3.0_unigene10743	0	556	sp_v3.0_unigene10743:0-789;sp_v3.0_unigene10743:1043-1832
sp_v3.0_unigene10743	565	1714	sp_v3.0_unigene10743:0-789;sp_v3.0_unigene10743:1043-1832
sp_v3.0_unigene10743	1745	1832	sp_v3.0_unigene10743:0-789;sp_v3.0_unigene10743:1043-1832
sp_v3.0_unigene10744	0	420	sp_v3.0_unigene10744:0-741
sp_v3.0_unigene10744	435	710	sp_v3.0_unigene10744:0-741
sp_v3.0_unigene10745	0	353	sp_v3.0_unigene10745:0-897
sp_v3.0_unigene10745	355	562	sp_v3.0_unigene10745:0-897
sp_v3.0_unigene10745	565	696	sp_v3.0_unigene10745:0-897
sp_v3.0_unigene10745	785	897	sp_v3.0_unigene10745:0-897
sp_v3.0_unigene10746	5	291	sp_v3.0_unigene10746:0-627
sp_v3.0_unigene10746	295	627	sp_v3.0_unigene10746:0-627
sp_v3.0_unigene10747	65	1554	sp_v3.0_unigene10747:0-789;sp_v3.0_unigene10747:951-1740
sp_v3.0_unigene10747	1620	1740	sp_v3.0_unigene10747:0-789;sp_v3.0_unigene10747:951-1740
sp_v3.0_unigene10748	0	1053	sp_v3.0_unigene10748:0-1220
sp_v3.0_unigene10748	1065	1220	sp_v3.0_unigene10748:0-1220
sp_v3.0_unigene10749	0	552	sp_v3.0_unigene10749:0-946
sp_v3.0_unigene10749	570	639	sp_v3.0_unigene10749:0-946
sp_v3.0_unigene10749	645	906	sp_v3.0_unigene10749:0-946
sp_v3.0_unigene10750	0	496	sp_v3.0_unigene10750:0-1426
sp_v3.0_unigene10750	500	564	sp_v3.0_unigene10750:0-1426
sp_v3.0_unigene10750	565	1183	sp_v3.0_unigene10750:0-1426
sp_v3.0_unigene10750	1190	1329	sp_v3.0_unigene10750:0-1426
sp_v3.0_unigene10750	1330	1394	sp_v3.0_unigene10750:0-1426
sp_v3.0_unigene10751	0	154	sp_v3.0_unigene10751:0-653
sp_v3.0_unigene10752	5	767	sp_v3.0_unigene10752:0-1260
sp_v3.0_unigene10752	775	1260	sp_v3.0_unigene10752:0-1260
sp_v3.0_unigene10753	0	69	sp_v3.0_unigene10753:0-1575
sp_v3.0_unigene10753	85	565	sp_v3.0_unigene10753:0-1575
sp_v3.0_unigene10753	575	1575	sp_v3.0_unigene10753:0-1575
sp_v3.0_unigene10754	5	78	sp_v3.0_unigene10754:0-1145
sp_v3.0_unigene10754	80	1129	sp_v3.0_unigene10754:0-1145
sp_v3.0_unigene10755	5	129	sp_v3.0_unigene10755:0-789;sp_v3.0_unigene10755:1513-2302
sp_v3.0_unigene10755	145	709	sp_v3.0_unigene10755:0-789;sp_v3.0_unigene10755:1513-2302
sp_v3.0_unigene10755	715	1480	sp_v3.0_unigene10755:0-789;sp_v3.0_unigene10755:1513-2302
sp_v3.0_unigene10755	1485	2302	sp_v3.0_unigene10755:0-789;sp_v3.0_unigene10755:1513-2302
sp_v3.0_unigene10756	15	221	sp_v3.0_unigene10756:0-526
sp_v3.0_unigene10756	275	526	sp_v3.0_unigene10756:0-526
sp_v3.0_unigene10757	70	630	sp_v3.0_unigene10757:0-789;sp_v3.0_unigene10757:1320-2109
sp_v3.0_unigene10757	695	903	sp_v3.0_unigene10757:0-789;sp_v3.0_unigene10757:1320-2109
sp_v3.0_unigene10757	920	1395	sp_v3.0_unigene10757:0-789;sp_v3.0_unigene10757:1320-2109
sp_v3.0_unigene10757	1415	1608	sp_v3.0_unigene10757:0-789;sp_v3.0_unigene10757:1320-2109
sp_v3.0_unigene10757	1610	1816	sp_v3.0_unigene10757:0-789;sp_v3.0_unigene10757:1320-2109
sp_v3.0_unigene10757	1825	2109	sp_v3.0_unigene10757:0-789;sp_v3.0_unigene10757:1320-2109
sp_v3.0_unigene10758	0	430	sp_v3.0_unigene10758:0-459
sp_v3.0_unigene10759	5	206	sp_v3.0_unigene10759:0-789;sp_v3.0_unigene10759:915-1704
sp_v3.0_unigene10759	210	348	sp_v3.0_unigene10759:0-789;sp_v3.0_unigene10759:915-1704
sp_v3.0_unigene10759	350	424	sp_v3.0_unigene10759:0-789;sp_v3.0_unigene10759:915-1704
sp_v3.0_unigene10759	425	550	sp_v3.0_unigene10759:0-789;sp_v3.0_unigene10759:915-1704
sp_v3.0_unigene10759	555	622	sp_v3.0_unigene10759:0-789;sp_v3.0_unigene10759:915-1704
sp_v3.0_unigene10759	640	1482	sp_v3.0_unigene10759:0-789;sp_v3.0_unigene10759:915-1704
sp_v3.0_unigene10759	1485	1704	sp_v3.0_unigene10759:0-789;sp_v3.0_unigene10759:915-1704
sp_v3.0_unigene10760	0	75	sp_v3.0_unigene10760:0-1566
sp_v3.0_unigene10760	85	624	sp_v3.0_unigene10760:0-1566
sp_v3.0_unigene10760	640	852	sp_v3.0_unigene10760:0-1566
sp_v3.0_unigene10760	855	1048	sp_v3.0_unigene10760:0-1566
sp_v3.0_unigene10760	1050	1123	sp_v3.0_unigene10760:0-1566
sp_v3.0_unigene10760	1125	1461	sp_v3.0_unigene10760:0-1566
sp_v3.0_unigene10760	1485	1555	sp_v3.0_unigene10760:0-1566
sp_v3.0_unigene10761	15	206	sp_v3.0_unigene10761:0-789;sp_v3.0_unigene10761:1387-2176
sp_v3.0_unigene10761	215	1909	sp_v3.0_unigene10761:0-789;sp_v3.0_unigene10761:1387-2176
sp_v3.0_unigene10761	1915	1991	sp_v3.0_unigene10761:0-789;sp_v3.0_unigene10761:1387-2176
sp_v3.0_unigene10761	1995	2134	sp_v3.0_unigene10761:0-789;sp_v3.0_unigene10761:1387-2176
sp_v3.0_unigene10762	0	66	sp_v3.0_unigene10762:0-1077
sp_v3.0_unigene10762	80	419	sp_v3.0_unigene10762:0-1077
sp_v3.0_unigene10762	430	710	sp_v3.0_unigene10762:0-1077
sp_v3.0_unigene10762	765	919	sp_v3.0_unigene10762:0-1077
sp_v3.0_unigene10762	920	1045	sp_v3.0_unigene10762:0-1077
sp_v3.0_unigene10763	150	354	sp_v3.0_unigene10763:0-1330
sp_v3.0_unigene10763	355	559	sp_v3.0_unigene10763:0-1330
sp_v3.0_unigene10763	599	793	sp_v3.0_unigene10763:0-1330
sp_v3.0_unigene10763	794	1330	sp_v3.0_unigene10763:0-1330
sp_v3.0_unigene10764	65	490	sp_v3.0_unigene10764:0-1449
sp_v3.0_unigene10764	495	695	sp_v3.0_unigene10764:0-1449
sp_v3.0_unigene10764	700	766	sp_v3.0_unigene10764:0-1449
sp_v3.0_unigene10764	885	953	sp_v3.0_unigene10764:0-1449
sp_v3.0_unigene10764	1080	1145	sp_v3.0_unigene10764:0-1449
sp_v3.0_unigene10764	1245	1313	sp_v3.0_unigene10764:0-1449
sp_v3.0_unigene10764	1315	1449	sp_v3.0_unigene10764:0-1449
sp_v3.0_unigene10765	0	361	sp_v3.0_unigene10765:0-888
sp_v3.0_unigene10765	365	569	sp_v3.0_unigene10765:0-888
sp_v3.0_unigene10765	575	888	sp_v3.0_unigene10765:0-888
sp_v3.0_unigene10766	75	357	sp_v3.0_unigene10766:0-1118
sp_v3.0_unigene10766	365	762	sp_v3.0_unigene10766:0-1118
sp_v3.0_unigene10766	775	1118	sp_v3.0_unigene10766:0-1118
sp_v3.0_unigene10767	15	996	sp_v3.0_unigene10767:0-1133
sp_v3.0_unigene10768	0	133	sp_v3.0_unigene10768:0-789;sp_v3.0_unigene10768:1497-2286
sp_v3.0_unigene10768	135	288	sp_v3.0_unigene10768:0-789;sp_v3.0_unigene10768:1497-2286
sp_v3.0_unigene10768	290	423	sp_v3.0_unigene10768:0-789;sp_v3.0_unigene10768:1497-2286
sp_v3.0_unigene10768	425	504	sp_v3.0_unigene10768:0-789;sp_v3.0_unigene10768:1497-2286
sp_v3.0_unigene10768	625	854	sp_v3.0_unigene10768:0-789;sp_v3.0_unigene10768:1497-2286
sp_v3.0_unigene10768	905	1052	sp_v3.0_unigene10768:0-789;sp_v3.0_unigene10768:1497-2286
sp_v3.0_unigene10768	1335	1399	sp_v3.0_unigene10768:0-789;sp_v3.0_unigene10768:1497-2286
sp_v3.0_unigene10768	1400	1889	sp_v3.0_unigene10768:0-789;sp_v3.0_unigene10768:1497-2286
sp_v3.0_unigene10768	1905	2094	sp_v3.0_unigene10768:0-789;sp_v3.0_unigene10768:1497-2286
sp_v3.0_unigene10768	2095	2286	sp_v3.0_unigene10768:0-789;sp_v3.0_unigene10768:1497-2286
sp_v3.0_unigene10769	0	73	sp_v3.0_unigene10769:0-1001
sp_v3.0_unigene10769	75	1001	sp_v3.0_unigene10769:0-1001
sp_v3.0_unigene10770	0	203	sp_v3.0_unigene10770:0-656
sp_v3.0_unigene10771	85	972	sp_v3.0_unigene10771:0-1285
sp_v3.0_unigene10771	980	1263	sp_v3.0_unigene10771:0-1285
sp_v3.0_unigene10772	5	646	sp_v3.0_unigene10772:0-660
sp_v3.0_unigene10773	145	288	sp_v3.0_unigene10773:0-644
sp_v3.0_unigene10773	295	644	sp_v3.0_unigene10773:0-644
sp_v3.0_unigene10774	15	347	sp_v3.0_unigene10774:0-563
sp_v3.0_unigene10774	365	477	sp_v3.0_unigene10774:0-563
sp_v3.0_unigene10774	495	563	sp_v3.0_unigene10774:0-563
sp_v3.0_unigene10775	0	849	sp_v3.0_unigene10775:0-896
sp_v3.0_unigene10776	0	210	sp_v3.0_unigene10776:0-789
sp_v3.0_unigene10776	215	562	sp_v3.0_unigene10776:0-789
sp_v3.0_unigene10776	565	772	sp_v3.0_unigene10776:0-789
sp_v3.0_unigene10776	780	989	sp_v3.0_unigene10776:0-789
sp_v3.0_unigene10776	990	1180	sp_v3.0_unigene10776:0-789
sp_v3.0_unigene10776	1185	1463	sp_v3.0_unigene10776:0-789
sp_v3.0_unigene10776	1480	1621	sp_v3.0_unigene10776:0-789
sp_v3.0_unigene10776	3952	4154	sp_v3.0_unigene10776:4767-5556
sp_v3.0_unigene10776	4157	4299	sp_v3.0_unigene10776:4767-5556
sp_v3.0_unigene10776	4302	4431	sp_v3.0_unigene10776:4767-5556
sp_v3.0_unigene10776	4432	4705	sp_v3.0_unigene10776:4767-5556
sp_v3.0_unigene10776	4707	4772	sp_v3.0_unigene10776:4767-5556
sp_v3.0_unigene10776	4777	5544	sp_v3.0_unigene10776:4767-5556
sp_v3.0_unigene10777	0	71	sp_v3.0_unigene10777:0-789;sp_v3.0_unigene10777:1153-1942
sp_v3.0_unigene10777	85	423	sp_v3.0_unigene10777:0-789;sp_v3.0_unigene10777:1153-1942
sp_v3.0_unigene10777	430	575	sp_v3.0_unigene10777:0-789;sp_v3.0_unigene10777:1153-1942
sp_v3.0_unigene10777	710	975	sp_v3.0_unigene10777:0-789;sp_v3.0_unigene10777:1153-1942
sp_v3.0_unigene10777	980	1553	sp_v3.0_unigene10777:0-789;sp_v3.0_unigene10777:1153-1942
sp_v3.0_unigene10777	1555	1926	sp_v3.0_unigene10777:0-789;sp_v3.0_unigene10777:1153-1942
sp_v3.0_unigene10778	10	130	sp_v3.0_unigene10778:0-789;sp_v3.0_unigene10778:1700-2489
sp_v3.0_unigene10778	135	204	sp_v3.0_unigene10778:0-789;sp_v3.0_unigene10778:1700-2489
sp_v3.0_unigene10778	210	344	sp_v3.0_unigene10778:0-789;sp_v3.0_unigene10778:1700-2489
sp_v3.0_unigene10778	345	412	sp_v3.0_unigene10778:0-789;sp_v3.0_unigene10778:1700-2489
sp_v3.0_unigene10778	415	1332	sp_v3.0_unigene10778:0-789;sp_v3.0_unigene10778:1700-2489
sp_v3.0_unigene10778	1345	1548	sp_v3.0_unigene10778:0-789;sp_v3.0_unigene10778:1700-2489
sp_v3.0_unigene10778	1750	1885	sp_v3.0_unigene10778:0-789;sp_v3.0_unigene10778:1700-2489
sp_v3.0_unigene10778	1970	2108	sp_v3.0_unigene10778:0-789;sp_v3.0_unigene10778:1700-2489
sp_v3.0_unigene10778	2115	2184	sp_v3.0_unigene10778:0-789;sp_v3.0_unigene10778:1700-2489
sp_v3.0_unigene10778	2185	2378	sp_v3.0_unigene10778:0-789;sp_v3.0_unigene10778:1700-2489
sp_v3.0_unigene10779	65	276	sp_v3.0_unigene10779:0-789;sp_v3.0_unigene10779:1892-2681
sp_v3.0_unigene10779	345	420	sp_v3.0_unigene10779:0-789;sp_v3.0_unigene10779:1892-2681
sp_v3.0_unigene10779	430	497	sp_v3.0_unigene10779:0-789;sp_v3.0_unigene10779:1892-2681
sp_v3.0_unigene10779	505	796	sp_v3.0_unigene10779:0-789;sp_v3.0_unigene10779:1892-2681
sp_v3.0_unigene10779	835	1254	sp_v3.0_unigene10779:0-789;sp_v3.0_unigene10779:1892-2681
sp_v3.0_unigene10779	1265	2604	sp_v3.0_unigene10779:0-789;sp_v3.0_unigene10779:1892-2681
sp_v3.0_unigene10780	0	66	sp_v3.0_unigene10780:0-443
sp_v3.0_unigene10780	70	427	sp_v3.0_unigene10780:0-443
sp_v3.0_unigene10781	0	901	sp_v3.0_unigene10781:0-789;sp_v3.0_unigene10781:834-1623
sp_v3.0_unigene10781	905	1263	sp_v3.0_unigene10781:0-789;sp_v3.0_unigene10781:834-1623
sp_v3.0_unigene10781	1270	1392	sp_v3.0_unigene10781:0-789;sp_v3.0_unigene10781:834-1623
sp_v3.0_unigene10781	1395	1461	sp_v3.0_unigene10781:0-789;sp_v3.0_unigene10781:834-1623
sp_v3.0_unigene10782	15	279	sp_v3.0_unigene10782:0-733
sp_v3.0_unigene10782	280	718	sp_v3.0_unigene10782:0-733
sp_v3.0_unigene10783	0	427	sp_v3.0_unigene10783:0-453
sp_v3.0_unigene10784	0	422	sp_v3.0_unigene10784:0-1511
sp_v3.0_unigene10784	435	554	sp_v3.0_unigene10784:0-1511
sp_v3.0_unigene10784	555	775	sp_v3.0_unigene10784:0-1511
sp_v3.0_unigene10784	785	1266	sp_v3.0_unigene10784:0-1511
sp_v3.0_unigene10784	1270	1339	sp_v3.0_unigene10784:0-1511
sp_v3.0_unigene10784	1340	1463	sp_v3.0_unigene10784:0-1511
sp_v3.0_unigene10785	5	913	sp_v3.0_unigene10785:0-1264
sp_v3.0_unigene10785	915	1264	sp_v3.0_unigene10785:0-1264
sp_v3.0_unigene10786	0	702	sp_v3.0_unigene10786:0-1476
sp_v3.0_unigene10786	705	774	sp_v3.0_unigene10786:0-1476
sp_v3.0_unigene10786	780	985	sp_v3.0_unigene10786:0-1476
sp_v3.0_unigene10786	990	1265	sp_v3.0_unigene10786:0-1476
sp_v3.0_unigene10786	1340	1476	sp_v3.0_unigene10786:0-1476
sp_v3.0_unigene10787	0	641	sp_v3.0_unigene10787:0-641
sp_v3.0_unigene10788	0	1045	sp_v3.0_unigene10788:0-789;sp_v3.0_unigene10788:939-1728
sp_v3.0_unigene10788	1065	1185	sp_v3.0_unigene10788:0-789;sp_v3.0_unigene10788:939-1728
sp_v3.0_unigene10788	1190	1326	sp_v3.0_unigene10788:0-789;sp_v3.0_unigene10788:939-1728
sp_v3.0_unigene10788	1340	1543	sp_v3.0_unigene10788:0-789;sp_v3.0_unigene10788:939-1728
sp_v3.0_unigene10788	1545	1728	sp_v3.0_unigene10788:0-789;sp_v3.0_unigene10788:939-1728
sp_v3.0_unigene10789	5	209	sp_v3.0_unigene10789:0-527
sp_v3.0_unigene10789	215	509	sp_v3.0_unigene10789:0-527
sp_v3.0_unigene10790	5	347	sp_v3.0_unigene10790:0-1293
sp_v3.0_unigene10790	360	1071	sp_v3.0_unigene10790:0-1293
sp_v3.0_unigene10790	1090	1293	sp_v3.0_unigene10790:0-1293
sp_v3.0_unigene10791	0	156	sp_v3.0_unigene10791:0-789;sp_v3.0_unigene10791:1260-2049
sp_v3.0_unigene10791	180	641	sp_v3.0_unigene10791:0-789;sp_v3.0_unigene10791:1260-2049
sp_v3.0_unigene10791	645	860	sp_v3.0_unigene10791:0-789;sp_v3.0_unigene10791:1260-2049
sp_v3.0_unigene10791	865	1433	sp_v3.0_unigene10791:0-789;sp_v3.0_unigene10791:1260-2049
sp_v3.0_unigene10791	1475	1978	sp_v3.0_unigene10791:0-789;sp_v3.0_unigene10791:1260-2049
sp_v3.0_unigene10792	0	644	sp_v3.0_unigene10792:0-1533
sp_v3.0_unigene10792	645	978	sp_v3.0_unigene10792:0-1533
sp_v3.0_unigene10792	980	1130	sp_v3.0_unigene10792:0-1533
sp_v3.0_unigene10792	1135	1342	sp_v3.0_unigene10792:0-1533
sp_v3.0_unigene10793	140	428	sp_v3.0_unigene10793:0-789;sp_v3.0_unigene10793:1091-1880
sp_v3.0_unigene10793	430	1259	sp_v3.0_unigene10793:0-789;sp_v3.0_unigene10793:1091-1880
sp_v3.0_unigene10793	1275	1546	sp_v3.0_unigene10793:0-789;sp_v3.0_unigene10793:1091-1880
sp_v3.0_unigene10793	1555	1832	sp_v3.0_unigene10793:0-789;sp_v3.0_unigene10793:1091-1880
sp_v3.0_unigene10794	0	647	sp_v3.0_unigene10794:0-711
sp_v3.0_unigene10795	5	207	sp_v3.0_unigene10795:0-789;sp_v3.0_unigene10795:973-1762
sp_v3.0_unigene10795	210	483	sp_v3.0_unigene10795:0-789;sp_v3.0_unigene10795:973-1762
sp_v3.0_unigene10795	500	690	sp_v3.0_unigene10795:0-789;sp_v3.0_unigene10795:973-1762
sp_v3.0_unigene10795	695	778	sp_v3.0_unigene10795:0-789;sp_v3.0_unigene10795:973-1762
sp_v3.0_unigene10795	780	977	sp_v3.0_unigene10795:0-789;sp_v3.0_unigene10795:973-1762
sp_v3.0_unigene10795	980	1063	sp_v3.0_unigene10795:0-789;sp_v3.0_unigene10795:973-1762
sp_v3.0_unigene10795	1065	1701	sp_v3.0_unigene10795:0-789;sp_v3.0_unigene10795:973-1762
sp_v3.0_unigene10796	0	345	sp_v3.0_unigene10796:0-345
sp_v3.0_unigene10797	0	72	sp_v3.0_unigene10797:0-789;sp_v3.0_unigene10797:811-1600
sp_v3.0_unigene10797	85	285	sp_v3.0_unigene10797:0-789;sp_v3.0_unigene10797:811-1600
sp_v3.0_unigene10797	295	1327	sp_v3.0_unigene10797:0-789;sp_v3.0_unigene10797:811-1600
sp_v3.0_unigene10797	1345	1600	sp_v3.0_unigene10797:0-789;sp_v3.0_unigene10797:811-1600
sp_v3.0_unigene10798	5	343	sp_v3.0_unigene10798:0-789;sp_v3.0_unigene10798:1023-1812
sp_v3.0_unigene10798	345	764	sp_v3.0_unigene10798:0-789;sp_v3.0_unigene10798:1023-1812
sp_v3.0_unigene10798	770	849	sp_v3.0_unigene10798:0-789;sp_v3.0_unigene10798:1023-1812
sp_v3.0_unigene10798	855	978	sp_v3.0_unigene10798:0-789;sp_v3.0_unigene10798:1023-1812
sp_v3.0_unigene10798	980	1337	sp_v3.0_unigene10798:0-789;sp_v3.0_unigene10798:1023-1812
sp_v3.0_unigene10798	1345	1464	sp_v3.0_unigene10798:0-789;sp_v3.0_unigene10798:1023-1812
sp_v3.0_unigene10798	1470	1542	sp_v3.0_unigene10798:0-789;sp_v3.0_unigene10798:1023-1812
sp_v3.0_unigene10798	1550	1738	sp_v3.0_unigene10798:0-789;sp_v3.0_unigene10798:1023-1812
sp_v3.0_unigene10799	15	273	sp_v3.0_unigene10799:0-1220
sp_v3.0_unigene10799	275	412	sp_v3.0_unigene10799:0-1220
sp_v3.0_unigene10799	415	1044	sp_v3.0_unigene10799:0-1220
sp_v3.0_unigene10800	0	133	sp_v3.0_unigene10800:0-789;sp_v3.0_unigene10800:843-1632
sp_v3.0_unigene10800	135	205	sp_v3.0_unigene10800:0-789;sp_v3.0_unigene10800:843-1632
sp_v3.0_unigene10800	210	1115	sp_v3.0_unigene10800:0-789;sp_v3.0_unigene10800:843-1632
sp_v3.0_unigene10800	1135	1624	sp_v3.0_unigene10800:0-789;sp_v3.0_unigene10800:843-1632
sp_v3.0_unigene10801	0	349	sp_v3.0_unigene10801:0-789;sp_v3.0_unigene10801:1120-1909
sp_v3.0_unigene10801	355	691	sp_v3.0_unigene10801:0-789;sp_v3.0_unigene10801:1120-1909
sp_v3.0_unigene10801	705	987	sp_v3.0_unigene10801:0-789;sp_v3.0_unigene10801:1120-1909
sp_v3.0_unigene10801	990	1257	sp_v3.0_unigene10801:0-789;sp_v3.0_unigene10801:1120-1909
sp_v3.0_unigene10801	1265	1334	sp_v3.0_unigene10801:0-789;sp_v3.0_unigene10801:1120-1909
sp_v3.0_unigene10801	1340	1475	sp_v3.0_unigene10801:0-789;sp_v3.0_unigene10801:1120-1909
sp_v3.0_unigene10801	1485	1603	sp_v3.0_unigene10801:0-789;sp_v3.0_unigene10801:1120-1909
sp_v3.0_unigene10801	1625	1909	sp_v3.0_unigene10801:0-789;sp_v3.0_unigene10801:1120-1909
sp_v3.0_unigene10802	80	210	sp_v3.0_unigene10802:0-789;sp_v3.0_unigene10802:1060-1849
sp_v3.0_unigene10802	215	361	sp_v3.0_unigene10802:0-789;sp_v3.0_unigene10802:1060-1849
sp_v3.0_unigene10802	365	497	sp_v3.0_unigene10802:0-789;sp_v3.0_unigene10802:1060-1849
sp_v3.0_unigene10802	505	702	sp_v3.0_unigene10802:0-789;sp_v3.0_unigene10802:1060-1849
sp_v3.0_unigene10802	715	1601	sp_v3.0_unigene10802:0-789;sp_v3.0_unigene10802:1060-1849
sp_v3.0_unigene10802	1605	1849	sp_v3.0_unigene10802:0-789;sp_v3.0_unigene10802:1060-1849
sp_v3.0_unigene10803	0	490	sp_v3.0_unigene10803:0-1252
sp_v3.0_unigene10803	500	907	sp_v3.0_unigene10803:0-1252
sp_v3.0_unigene10803	915	1128	sp_v3.0_unigene10803:0-1252
sp_v3.0_unigene10804	10	143	sp_v3.0_unigene10804:0-1244
sp_v3.0_unigene10804	145	278	sp_v3.0_unigene10804:0-1244
sp_v3.0_unigene10804	280	414	sp_v3.0_unigene10804:0-1244
sp_v3.0_unigene10804	425	663	sp_v3.0_unigene10804:0-1244
sp_v3.0_unigene10804	670	1154	sp_v3.0_unigene10804:0-1244
sp_v3.0_unigene10805	10	217	sp_v3.0_unigene10805:0-402
sp_v3.0_unigene10805	225	402	sp_v3.0_unigene10805:0-402
sp_v3.0_unigene10806	0	201	sp_v3.0_unigene10806:0-789
sp_v3.0_unigene10806	215	1617	sp_v3.0_unigene10806:0-789
sp_v3.0_unigene10806	3017	3427	sp_v3.0_unigene10806:3832-4621
sp_v3.0_unigene10806	3437	3769	sp_v3.0_unigene10806:3832-4621
sp_v3.0_unigene10806	3772	3839	sp_v3.0_unigene10806:3832-4621
sp_v3.0_unigene10806	3862	4620	sp_v3.0_unigene10806:3832-4621
sp_v3.0_unigene10807	15	144	sp_v3.0_unigene10807:0-482
sp_v3.0_unigene10807	145	482	sp_v3.0_unigene10807:0-482
sp_v3.0_unigene10808	5	207	sp_v3.0_unigene10808:0-1136
sp_v3.0_unigene10808	210	645	sp_v3.0_unigene10808:0-1136
sp_v3.0_unigene10808	960	1028	sp_v3.0_unigene10808:0-1136
sp_v3.0_unigene10808	1035	1136	sp_v3.0_unigene10808:0-1136
sp_v3.0_unigene10809	205	903	sp_v3.0_unigene10809:0-1007
sp_v3.0_unigene10810	0	410	sp_v3.0_unigene10810:0-1126
sp_v3.0_unigene10810	415	565	sp_v3.0_unigene10810:0-1126
sp_v3.0_unigene10810	570	714	sp_v3.0_unigene10810:0-1126
sp_v3.0_unigene10810	850	1053	sp_v3.0_unigene10810:0-1126
sp_v3.0_unigene10811	5	212	sp_v3.0_unigene10811:0-1476
sp_v3.0_unigene10811	260	413	sp_v3.0_unigene10811:0-1476
sp_v3.0_unigene10811	420	982	sp_v3.0_unigene10811:0-1476
sp_v3.0_unigene10811	985	1054	sp_v3.0_unigene10811:0-1476
sp_v3.0_unigene10811	1055	1274	sp_v3.0_unigene10811:0-1476
sp_v3.0_unigene10811	1275	1476	sp_v3.0_unigene10811:0-1476
sp_v3.0_unigene10812	0	78	sp_v3.0_unigene10812:0-789;sp_v3.0_unigene10812:2015-2804
sp_v3.0_unigene10812	80	214	sp_v3.0_unigene10812:0-789;sp_v3.0_unigene10812:2015-2804
sp_v3.0_unigene10812	220	497	sp_v3.0_unigene10812:0-789;sp_v3.0_unigene10812:2015-2804
sp_v3.0_unigene10812	505	626	sp_v3.0_unigene10812:0-789;sp_v3.0_unigene10812:2015-2804
sp_v3.0_unigene10812	630	838	sp_v3.0_unigene10812:0-789;sp_v3.0_unigene10812:2015-2804
sp_v3.0_unigene10812	845	921	sp_v3.0_unigene10812:0-789;sp_v3.0_unigene10812:2015-2804
sp_v3.0_unigene10812	925	1047	sp_v3.0_unigene10812:0-789;sp_v3.0_unigene10812:2015-2804
sp_v3.0_unigene10812	1060	1193	sp_v3.0_unigene10812:0-789;sp_v3.0_unigene10812:2015-2804
sp_v3.0_unigene10812	1205	1741	sp_v3.0_unigene10812:0-789;sp_v3.0_unigene10812:2015-2804
sp_v3.0_unigene10812	1750	1824	sp_v3.0_unigene10812:0-789;sp_v3.0_unigene10812:2015-2804
sp_v3.0_unigene10812	1825	1957	sp_v3.0_unigene10812:0-789;sp_v3.0_unigene10812:2015-2804
sp_v3.0_unigene10812	1960	2314	sp_v3.0_unigene10812:0-789;sp_v3.0_unigene10812:2015-2804
sp_v3.0_unigene10812	2315	2445	sp_v3.0_unigene10812:0-789;sp_v3.0_unigene10812:2015-2804
sp_v3.0_unigene10812	2455	2534	sp_v3.0_unigene10812:0-789;sp_v3.0_unigene10812:2015-2804
sp_v3.0_unigene10812	2535	2659	sp_v3.0_unigene10812:0-789;sp_v3.0_unigene10812:2015-2804
sp_v3.0_unigene10812	2670	2798	sp_v3.0_unigene10812:0-789;sp_v3.0_unigene10812:2015-2804
sp_v3.0_unigene10813	10	629	sp_v3.0_unigene10813:0-833
sp_v3.0_unigene10813	630	692	sp_v3.0_unigene10813:0-833
sp_v3.0_unigene10813	700	833	sp_v3.0_unigene10813:0-833
sp_v3.0_unigene10814	0	552	sp_v3.0_unigene10814:0-921
sp_v3.0_unigene10814	555	919	sp_v3.0_unigene10814:0-921
sp_v3.0_unigene10815	0	204	sp_v3.0_unigene10815:0-794
sp_v3.0_unigene10815	210	784	sp_v3.0_unigene10815:0-794
sp_v3.0_unigene10816	10	426	sp_v3.0_unigene10816:0-588
sp_v3.0_unigene10816	430	558	sp_v3.0_unigene10816:0-588
sp_v3.0_unigene10817	0	797	sp_v3.0_unigene10817:0-797
sp_v3.0_unigene10818	10	340	sp_v3.0_unigene10818:0-913
sp_v3.0_unigene10818	345	415	sp_v3.0_unigene10818:0-913
sp_v3.0_unigene10818	425	641	sp_v3.0_unigene10818:0-913
sp_v3.0_unigene10818	645	762	sp_v3.0_unigene10818:0-913
sp_v3.0_unigene10818	770	913	sp_v3.0_unigene10818:0-913
sp_v3.0_unigene10819	5	492	sp_v3.0_unigene10819:0-1090
sp_v3.0_unigene10819	495	1065	sp_v3.0_unigene10819:0-1090
sp_v3.0_unigene10820	0	414	sp_v3.0_unigene10820:0-1139
sp_v3.0_unigene10820	430	696	sp_v3.0_unigene10820:0-1139
sp_v3.0_unigene10820	710	986	sp_v3.0_unigene10820:0-1139
sp_v3.0_unigene10820	990	1134	sp_v3.0_unigene10820:0-1139
sp_v3.0_unigene10821	0	411	sp_v3.0_unigene10821:0-1090
sp_v3.0_unigene10821	420	496	sp_v3.0_unigene10821:0-1090
sp_v3.0_unigene10821	505	573	sp_v3.0_unigene10821:0-1090
sp_v3.0_unigene10821	640	912	sp_v3.0_unigene10821:0-1090
sp_v3.0_unigene10821	915	1044	sp_v3.0_unigene10821:0-1090
sp_v3.0_unigene10822	65	363	sp_v3.0_unigene10822:0-789;sp_v3.0_unigene10822:1106-1895
sp_v3.0_unigene10822	365	623	sp_v3.0_unigene10822:0-789;sp_v3.0_unigene10822:1106-1895
sp_v3.0_unigene10822	625	914	sp_v3.0_unigene10822:0-789;sp_v3.0_unigene10822:1106-1895
sp_v3.0_unigene10822	920	1050	sp_v3.0_unigene10822:0-789;sp_v3.0_unigene10822:1106-1895
sp_v3.0_unigene10822	1055	1179	sp_v3.0_unigene10822:0-789;sp_v3.0_unigene10822:1106-1895
sp_v3.0_unigene10822	1195	1831	sp_v3.0_unigene10822:0-789;sp_v3.0_unigene10822:1106-1895
sp_v3.0_unigene10823	0	829	sp_v3.0_unigene10823:0-829
sp_v3.0_unigene10824	10	139	sp_v3.0_unigene10824:0-829
sp_v3.0_unigene10824	140	632	sp_v3.0_unigene10824:0-829
sp_v3.0_unigene10824	645	760	sp_v3.0_unigene10824:0-829
sp_v3.0_unigene10824	765	829	sp_v3.0_unigene10824:0-829
sp_v3.0_unigene10825	15	214	sp_v3.0_unigene10825:0-1537
sp_v3.0_unigene10825	220	356	sp_v3.0_unigene10825:0-1537
sp_v3.0_unigene10825	360	499	sp_v3.0_unigene10825:0-1537
sp_v3.0_unigene10825	505	706	sp_v3.0_unigene10825:0-1537
sp_v3.0_unigene10825	710	903	sp_v3.0_unigene10825:0-1537
sp_v3.0_unigene10825	1120	1537	sp_v3.0_unigene10825:0-1537
sp_v3.0_unigene10826	10	144	sp_v3.0_unigene10826:0-441
sp_v3.0_unigene10826	155	416	sp_v3.0_unigene10826:0-441
sp_v3.0_unigene10827	5	135	sp_v3.0_unigene10827:0-597
sp_v3.0_unigene10827	140	597	sp_v3.0_unigene10827:0-597
sp_v3.0_unigene10828	65	154	sp_v3.0_unigene10828:0-303
sp_v3.0_unigene10828	155	289	sp_v3.0_unigene10828:0-303
sp_v3.0_unigene10829	0	1125	sp_v3.0_unigene10829:0-1143
sp_v3.0_unigene10830	5	351	sp_v3.0_unigene10830:0-1214
sp_v3.0_unigene10830	360	782	sp_v3.0_unigene10830:0-1214
sp_v3.0_unigene10830	785	1124	sp_v3.0_unigene10830:0-1214
sp_v3.0_unigene10831	10	427	sp_v3.0_unigene10831:0-789;sp_v3.0_unigene10831:1078-1867
sp_v3.0_unigene10831	430	1038	sp_v3.0_unigene10831:0-789;sp_v3.0_unigene10831:1078-1867
sp_v3.0_unigene10831	1050	1119	sp_v3.0_unigene10831:0-789;sp_v3.0_unigene10831:1078-1867
sp_v3.0_unigene10831	1120	1411	sp_v3.0_unigene10831:0-789;sp_v3.0_unigene10831:1078-1867
sp_v3.0_unigene10831	1480	1744	sp_v3.0_unigene10831:0-789;sp_v3.0_unigene10831:1078-1867
sp_v3.0_unigene10831	1755	1867	sp_v3.0_unigene10831:0-789;sp_v3.0_unigene10831:1078-1867
sp_v3.0_unigene10832	5	207	sp_v3.0_unigene10832:0-394
sp_v3.0_unigene10832	225	351	sp_v3.0_unigene10832:0-394
sp_v3.0_unigene10833	0	139	sp_v3.0_unigene10833:0-789;sp_v3.0_unigene10833:893-1682
sp_v3.0_unigene10833	140	419	sp_v3.0_unigene10833:0-789;sp_v3.0_unigene10833:893-1682
sp_v3.0_unigene10833	420	708	sp_v3.0_unigene10833:0-789;sp_v3.0_unigene10833:893-1682
sp_v3.0_unigene10833	710	982	sp_v3.0_unigene10833:0-789;sp_v3.0_unigene10833:893-1682
sp_v3.0_unigene10833	985	1413	sp_v3.0_unigene10833:0-789;sp_v3.0_unigene10833:893-1682
sp_v3.0_unigene10833	1485	1673	sp_v3.0_unigene10833:0-789;sp_v3.0_unigene10833:893-1682
sp_v3.0_unigene10834	70	196	sp_v3.0_unigene10834:0-196
sp_v3.0_unigene10835	0	209	sp_v3.0_unigene10835:0-1136
sp_v3.0_unigene10835	210	691	sp_v3.0_unigene10835:0-1136
sp_v3.0_unigene10835	695	763	sp_v3.0_unigene10835:0-1136
sp_v3.0_unigene10835	765	846	sp_v3.0_unigene10835:0-1136
sp_v3.0_unigene10835	925	1049	sp_v3.0_unigene10835:0-1136
sp_v3.0_unigene10835	1050	1120	sp_v3.0_unigene10835:0-1136
sp_v3.0_unigene10836	0	143	sp_v3.0_unigene10836:0-1526
sp_v3.0_unigene10836	205	1526	sp_v3.0_unigene10836:0-1526
sp_v3.0_unigene10837	5	76	sp_v3.0_unigene10837:0-789;sp_v3.0_unigene10837:1419-2208
sp_v3.0_unigene10837	85	294	sp_v3.0_unigene10837:0-789;sp_v3.0_unigene10837:1419-2208
sp_v3.0_unigene10837	295	2175	sp_v3.0_unigene10837:0-789;sp_v3.0_unigene10837:1419-2208
sp_v3.0_unigene10838	5	141	sp_v3.0_unigene10838:0-1396
sp_v3.0_unigene10838	145	707	sp_v3.0_unigene10838:0-1396
sp_v3.0_unigene10838	775	1047	sp_v3.0_unigene10838:0-1396
sp_v3.0_unigene10838	1050	1252	sp_v3.0_unigene10838:0-1396
sp_v3.0_unigene10838	1255	1393	sp_v3.0_unigene10838:0-1396
sp_v3.0_unigene10839	15	563	sp_v3.0_unigene10839:0-789;sp_v3.0_unigene10839:1465-2254
sp_v3.0_unigene10839	565	1057	sp_v3.0_unigene10839:0-789;sp_v3.0_unigene10839:1465-2254
sp_v3.0_unigene10839	1060	1533	sp_v3.0_unigene10839:0-789;sp_v3.0_unigene10839:1465-2254
sp_v3.0_unigene10839	1540	1749	sp_v3.0_unigene10839:0-789;sp_v3.0_unigene10839:1465-2254
sp_v3.0_unigene10840	0	147	sp_v3.0_unigene10840:0-437
sp_v3.0_unigene10840	150	431	sp_v3.0_unigene10840:0-437
sp_v3.0_unigene10841	85	363	sp_v3.0_unigene10841:0-789;sp_v3.0_unigene10841:801-1590
sp_v3.0_unigene10841	365	1590	sp_v3.0_unigene10841:0-789;sp_v3.0_unigene10841:801-1590
sp_v3.0_unigene10842	0	149	sp_v3.0_unigene10842:0-789;sp_v3.0_unigene10842:2122-2911
sp_v3.0_unigene10842	155	2238	sp_v3.0_unigene10842:0-789;sp_v3.0_unigene10842:2122-2911
sp_v3.0_unigene10842	2305	2911	sp_v3.0_unigene10842:0-789;sp_v3.0_unigene10842:2122-2911
sp_v3.0_unigene10843	0	344	sp_v3.0_unigene10843:0-789;sp_v3.0_unigene10843:1757-2546
sp_v3.0_unigene10843	360	484	sp_v3.0_unigene10843:0-789;sp_v3.0_unigene10843:1757-2546
sp_v3.0_unigene10843	505	1763	sp_v3.0_unigene10843:0-789;sp_v3.0_unigene10843:1757-2546
sp_v3.0_unigene10843	1765	2544	sp_v3.0_unigene10843:0-789;sp_v3.0_unigene10843:1757-2546
sp_v3.0_unigene10844	135	274	sp_v3.0_unigene10844:0-789
sp_v3.0_unigene10844	275	424	sp_v3.0_unigene10844:0-789
sp_v3.0_unigene10844	435	762	sp_v3.0_unigene10844:0-789
sp_v3.0_unigene10844	1485	1729	sp_v3.0_unigene10844:0-789;sp_v3.0_unigene10844:2406-3195
sp_v3.0_unigene10844	1735	1862	sp_v3.0_unigene10844:2406-3195
sp_v3.0_unigene10844	1940	2068	sp_v3.0_unigene10844:2406-3195
sp_v3.0_unigene10844	2085	2626	sp_v3.0_unigene10844:2406-3195
sp_v3.0_unigene10844	2640	2996	sp_v3.0_unigene10844:2406-3195
sp_v3.0_unigene10844	3000	3195	sp_v3.0_unigene10844:2406-3195
sp_v3.0_unigene10845	0	689	sp_v3.0_unigene10845:0-689
sp_v3.0_unigene10846	0	1194	sp_v3.0_unigene10846:0-1398
sp_v3.0_unigene10847	0	76	sp_v3.0_unigene10847:0-455
sp_v3.0_unigene10847	80	280	sp_v3.0_unigene10847:0-455
sp_v3.0_unigene10847	285	415	sp_v3.0_unigene10847:0-455
sp_v3.0_unigene10848	0	205	sp_v3.0_unigene10848:0-1290
sp_v3.0_unigene10848	305	393	sp_v3.0_unigene10848:0-1290
sp_v3.0_unigene10848	415	552	sp_v3.0_unigene10848:0-1290
sp_v3.0_unigene10848	555	700	sp_v3.0_unigene10848:0-1290
sp_v3.0_unigene10848	725	807	sp_v3.0_unigene10848:0-1290
sp_v3.0_unigene10848	970	1093	sp_v3.0_unigene10848:0-1290
sp_v3.0_unigene10848	1100	1290	sp_v3.0_unigene10848:0-1290
sp_v3.0_unigene10849	0	141	sp_v3.0_unigene10849:0-789;sp_v3.0_unigene10849:1984-2773
sp_v3.0_unigene10849	155	353	sp_v3.0_unigene10849:0-789;sp_v3.0_unigene10849:1984-2773
sp_v3.0_unigene10849	360	634	sp_v3.0_unigene10849:0-789;sp_v3.0_unigene10849:1984-2773
sp_v3.0_unigene10849	640	976	sp_v3.0_unigene10849:0-789;sp_v3.0_unigene10849:1984-2773
sp_v3.0_unigene10849	990	1258	sp_v3.0_unigene10849:0-789;sp_v3.0_unigene10849:1984-2773
sp_v3.0_unigene10849	1260	1337	sp_v3.0_unigene10849:0-789;sp_v3.0_unigene10849:1984-2773
sp_v3.0_unigene10849	1345	1673	sp_v3.0_unigene10849:0-789;sp_v3.0_unigene10849:1984-2773
sp_v3.0_unigene10849	1675	2173	sp_v3.0_unigene10849:0-789;sp_v3.0_unigene10849:1984-2773
sp_v3.0_unigene10849	2175	2773	sp_v3.0_unigene10849:0-789;sp_v3.0_unigene10849:1984-2773
sp_v3.0_unigene10850	10	353	sp_v3.0_unigene10850:0-789;sp_v3.0_unigene10850:1229-2018
sp_v3.0_unigene10850	360	905	sp_v3.0_unigene10850:0-789;sp_v3.0_unigene10850:1229-2018
sp_v3.0_unigene10850	925	1396	sp_v3.0_unigene10850:0-789;sp_v3.0_unigene10850:1229-2018
sp_v3.0_unigene10850	1405	1821	sp_v3.0_unigene10850:0-789;sp_v3.0_unigene10850:1229-2018
sp_v3.0_unigene10850	1830	2018	sp_v3.0_unigene10850:0-789;sp_v3.0_unigene10850:1229-2018
sp_v3.0_unigene10851	135	482	sp_v3.0_unigene10851:0-1473
sp_v3.0_unigene10851	485	846	sp_v3.0_unigene10851:0-1473
sp_v3.0_unigene10851	850	919	sp_v3.0_unigene10851:0-1473
sp_v3.0_unigene10851	920	1188	sp_v3.0_unigene10851:0-1473
sp_v3.0_unigene10851	1205	1473	sp_v3.0_unigene10851:0-1473
sp_v3.0_unigene10852	0	414	sp_v3.0_unigene10852:0-995
sp_v3.0_unigene10852	415	482	sp_v3.0_unigene10852:0-995
sp_v3.0_unigene10852	485	919	sp_v3.0_unigene10852:0-995
sp_v3.0_unigene10852	925	995	sp_v3.0_unigene10852:0-995
sp_v3.0_unigene10853	0	838	sp_v3.0_unigene10853:0-860
sp_v3.0_unigene10854	0	872	sp_v3.0_unigene10854:0-887
sp_v3.0_unigene10855	10	219	sp_v3.0_unigene10855:0-221
sp_v3.0_unigene10856	0	203	sp_v3.0_unigene10856:0-1325
sp_v3.0_unigene10856	220	351	sp_v3.0_unigene10856:0-1325
sp_v3.0_unigene10856	355	708	sp_v3.0_unigene10856:0-1325
sp_v3.0_unigene10856	710	906	sp_v3.0_unigene10856:0-1325
sp_v3.0_unigene10856	915	1128	sp_v3.0_unigene10856:0-1325
sp_v3.0_unigene10856	1185	1318	sp_v3.0_unigene10856:0-1325
sp_v3.0_unigene10857	0	71	sp_v3.0_unigene10857:0-768
sp_v3.0_unigene10857	75	410	sp_v3.0_unigene10857:0-768
sp_v3.0_unigene10857	415	626	sp_v3.0_unigene10857:0-768
sp_v3.0_unigene10857	635	768	sp_v3.0_unigene10857:0-768
sp_v3.0_unigene10858	5	278	sp_v3.0_unigene10858:0-789;sp_v3.0_unigene10858:814-1603
sp_v3.0_unigene10858	295	428	sp_v3.0_unigene10858:0-789;sp_v3.0_unigene10858:814-1603
sp_v3.0_unigene10858	430	496	sp_v3.0_unigene10858:0-789;sp_v3.0_unigene10858:814-1603
sp_v3.0_unigene10858	695	772	sp_v3.0_unigene10858:0-789;sp_v3.0_unigene10858:814-1603
sp_v3.0_unigene10858	780	919	sp_v3.0_unigene10858:0-789;sp_v3.0_unigene10858:814-1603
sp_v3.0_unigene10858	925	1183	sp_v3.0_unigene10858:0-789;sp_v3.0_unigene10858:814-1603
sp_v3.0_unigene10858	1395	1532	sp_v3.0_unigene10858:0-789;sp_v3.0_unigene10858:814-1603
sp_v3.0_unigene10859	10	553	sp_v3.0_unigene10859:0-789;sp_v3.0_unigene10859:840-1629
sp_v3.0_unigene10859	565	640	sp_v3.0_unigene10859:0-789;sp_v3.0_unigene10859:840-1629
sp_v3.0_unigene10859	645	839	sp_v3.0_unigene10859:0-789;sp_v3.0_unigene10859:840-1629
sp_v3.0_unigene10859	850	1191	sp_v3.0_unigene10859:0-789;sp_v3.0_unigene10859:840-1629
sp_v3.0_unigene10859	1195	1327	sp_v3.0_unigene10859:0-789;sp_v3.0_unigene10859:840-1629
sp_v3.0_unigene10859	1330	1622	sp_v3.0_unigene10859:0-789;sp_v3.0_unigene10859:840-1629
sp_v3.0_unigene10860	0	74	sp_v3.0_unigene10860:0-1242
sp_v3.0_unigene10860	85	148	sp_v3.0_unigene10860:0-1242
sp_v3.0_unigene10860	155	1242	sp_v3.0_unigene10860:0-1242
sp_v3.0_unigene10861	140	1131	sp_v3.0_unigene10861:0-789;sp_v3.0_unigene10861:1294-2083
sp_v3.0_unigene10861	1135	1335	sp_v3.0_unigene10861:0-789;sp_v3.0_unigene10861:1294-2083
sp_v3.0_unigene10861	1345	1463	sp_v3.0_unigene10861:0-789;sp_v3.0_unigene10861:1294-2083
sp_v3.0_unigene10861	1465	1690	sp_v3.0_unigene10861:0-789;sp_v3.0_unigene10861:1294-2083
sp_v3.0_unigene10861	1760	1910	sp_v3.0_unigene10861:0-789;sp_v3.0_unigene10861:1294-2083
sp_v3.0_unigene10862	0	202	sp_v3.0_unigene10862:0-789;sp_v3.0_unigene10862:1082-1871
sp_v3.0_unigene10862	225	416	sp_v3.0_unigene10862:0-789;sp_v3.0_unigene10862:1082-1871
sp_v3.0_unigene10862	430	567	sp_v3.0_unigene10862:0-789;sp_v3.0_unigene10862:1082-1871
sp_v3.0_unigene10862	575	1365	sp_v3.0_unigene10862:0-789;sp_v3.0_unigene10862:1082-1871
sp_v3.0_unigene10862	1480	1623	sp_v3.0_unigene10862:0-789;sp_v3.0_unigene10862:1082-1871
sp_v3.0_unigene10862	1720	1871	sp_v3.0_unigene10862:0-789;sp_v3.0_unigene10862:1082-1871
sp_v3.0_unigene10863	75	1216	sp_v3.0_unigene10863:0-1367
sp_v3.0_unigene10864	0	143	sp_v3.0_unigene10864:0-1225
sp_v3.0_unigene10864	150	227	sp_v3.0_unigene10864:0-1225
sp_v3.0_unigene10864	280	567	sp_v3.0_unigene10864:0-1225
sp_v3.0_unigene10864	570	695	sp_v3.0_unigene10864:0-1225
sp_v3.0_unigene10864	700	841	sp_v3.0_unigene10864:0-1225
sp_v3.0_unigene10864	850	1201	sp_v3.0_unigene10864:0-1225
sp_v3.0_unigene10865	5	220	sp_v3.0_unigene10865:0-964
sp_v3.0_unigene10865	225	484	sp_v3.0_unigene10865:0-964
sp_v3.0_unigene10865	490	964	sp_v3.0_unigene10865:0-964
sp_v3.0_unigene10866	0	275	sp_v3.0_unigene10866:0-789;sp_v3.0_unigene10866:1051-1840
sp_v3.0_unigene10866	280	482	sp_v3.0_unigene10866:0-789;sp_v3.0_unigene10866:1051-1840
sp_v3.0_unigene10866	500	702	sp_v3.0_unigene10866:0-789;sp_v3.0_unigene10866:1051-1840
sp_v3.0_unigene10866	715	830	sp_v3.0_unigene10866:0-789;sp_v3.0_unigene10866:1051-1840
sp_v3.0_unigene10866	835	904	sp_v3.0_unigene10866:0-789;sp_v3.0_unigene10866:1051-1840
sp_v3.0_unigene10866	925	1051	sp_v3.0_unigene10866:0-789;sp_v3.0_unigene10866:1051-1840
sp_v3.0_unigene10866	1055	1194	sp_v3.0_unigene10866:0-789;sp_v3.0_unigene10866:1051-1840
sp_v3.0_unigene10866	1255	1396	sp_v3.0_unigene10866:0-789;sp_v3.0_unigene10866:1051-1840
sp_v3.0_unigene10866	1410	1822	sp_v3.0_unigene10866:0-789;sp_v3.0_unigene10866:1051-1840
sp_v3.0_unigene10867	225	291	sp_v3.0_unigene10867:0-314
sp_v3.0_unigene10868	0	1390	sp_v3.0_unigene10868:0-1390
sp_v3.0_unigene10869	10	801	sp_v3.0_unigene10869:0-801
sp_v3.0_unigene10870	0	552	sp_v3.0_unigene10870:0-638
sp_v3.0_unigene10870	555	638	sp_v3.0_unigene10870:0-638
sp_v3.0_unigene10871	5	769	sp_v3.0_unigene10871:0-789;sp_v3.0_unigene10871:1019-1808
sp_v3.0_unigene10871	775	916	sp_v3.0_unigene10871:0-789;sp_v3.0_unigene10871:1019-1808
sp_v3.0_unigene10871	920	1539	sp_v3.0_unigene10871:0-789;sp_v3.0_unigene10871:1019-1808
sp_v3.0_unigene10871	1545	1622	sp_v3.0_unigene10871:0-789;sp_v3.0_unigene10871:1019-1808
sp_v3.0_unigene10872	0	429	sp_v3.0_unigene10872:0-762
sp_v3.0_unigene10872	430	762	sp_v3.0_unigene10872:0-762
sp_v3.0_unigene10873	15	201	sp_v3.0_unigene10873:0-1424
sp_v3.0_unigene10873	285	566	sp_v3.0_unigene10873:0-1424
sp_v3.0_unigene10873	570	714	sp_v3.0_unigene10873:0-1424
sp_v3.0_unigene10873	715	978	sp_v3.0_unigene10873:0-1424
sp_v3.0_unigene10873	990	1414	sp_v3.0_unigene10873:0-1424
sp_v3.0_unigene10874	295	425	sp_v3.0_unigene10874:0-425
sp_v3.0_unigene10876	5	413	sp_v3.0_unigene10876:0-1213
sp_v3.0_unigene10876	420	568	sp_v3.0_unigene10876:0-1213
sp_v3.0_unigene10876	570	1133	sp_v3.0_unigene10876:0-1213
sp_v3.0_unigene10877	0	133	sp_v3.0_unigene10877:0-1327
sp_v3.0_unigene10877	135	982	sp_v3.0_unigene10877:0-1327
sp_v3.0_unigene10877	985	1054	sp_v3.0_unigene10877:0-1327
sp_v3.0_unigene10877	1120	1327	sp_v3.0_unigene10877:0-1327
sp_v3.0_unigene10878	0	515	sp_v3.0_unigene10878:0-515
sp_v3.0_unigene10879	0	342	sp_v3.0_unigene10879:0-1073
sp_v3.0_unigene10879	355	1044	sp_v3.0_unigene10879:0-1073
sp_v3.0_unigene10880	0	354	sp_v3.0_unigene10880:0-789;sp_v3.0_unigene10880:1089-1878
sp_v3.0_unigene10880	355	639	sp_v3.0_unigene10880:0-789;sp_v3.0_unigene10880:1089-1878
sp_v3.0_unigene10880	645	924	sp_v3.0_unigene10880:0-789;sp_v3.0_unigene10880:1089-1878
sp_v3.0_unigene10880	925	1046	sp_v3.0_unigene10880:0-789;sp_v3.0_unigene10880:1089-1878
sp_v3.0_unigene10880	1115	1367	sp_v3.0_unigene10880:0-789;sp_v3.0_unigene10880:1089-1878
sp_v3.0_unigene10880	1395	1845	sp_v3.0_unigene10880:0-789;sp_v3.0_unigene10880:1089-1878
sp_v3.0_unigene10881	15	412	sp_v3.0_unigene10881:0-789;sp_v3.0_unigene10881:1103-1892
sp_v3.0_unigene10881	420	502	sp_v3.0_unigene10881:0-789;sp_v3.0_unigene10881:1103-1892
sp_v3.0_unigene10881	575	1145	sp_v3.0_unigene10881:0-789;sp_v3.0_unigene10881:1103-1892
sp_v3.0_unigene10881	1160	1892	sp_v3.0_unigene10881:0-789;sp_v3.0_unigene10881:1103-1892
sp_v3.0_unigene10882	10	1602	sp_v3.0_unigene10882:0-789;sp_v3.0_unigene10882:908-1697
sp_v3.0_unigene10883	0	66	sp_v3.0_unigene10883:0-789
sp_v3.0_unigene10883	70	137	sp_v3.0_unigene10883:0-789
sp_v3.0_unigene10883	155	699	sp_v3.0_unigene10883:0-789
sp_v3.0_unigene10883	715	901	sp_v3.0_unigene10883:0-789
sp_v3.0_unigene10883	1270	1468	sp_v3.0_unigene10883:0-789
sp_v3.0_unigene10883	1480	1614	sp_v3.0_unigene10883:0-789
sp_v3.0_unigene10883	1780	2004	sp_v3.0_unigene10883:2603-3392
sp_v3.0_unigene10883	2005	2411	sp_v3.0_unigene10883:2603-3392
sp_v3.0_unigene10883	2420	2627	sp_v3.0_unigene10883:2603-3392
sp_v3.0_unigene10883	2635	2833	sp_v3.0_unigene10883:2603-3392
sp_v3.0_unigene10883	2835	3392	sp_v3.0_unigene10883:2603-3392
sp_v3.0_unigene10884	15	988	sp_v3.0_unigene10884:0-789;sp_v3.0_unigene10884:1099-1888
sp_v3.0_unigene10884	995	1253	sp_v3.0_unigene10884:0-789;sp_v3.0_unigene10884:1099-1888
sp_v3.0_unigene10884	1255	1884	sp_v3.0_unigene10884:0-789;sp_v3.0_unigene10884:1099-1888
sp_v3.0_unigene10885	0	1010	sp_v3.0_unigene10885:0-1017
sp_v3.0_unigene10886	5	506	sp_v3.0_unigene10886:0-518
sp_v3.0_unigene10887	0	142	sp_v3.0_unigene10887:0-1256
sp_v3.0_unigene10887	275	482	sp_v3.0_unigene10887:0-1256
sp_v3.0_unigene10887	500	644	sp_v3.0_unigene10887:0-1256
sp_v3.0_unigene10887	645	1256	sp_v3.0_unigene10887:0-1256
sp_v3.0_unigene10888	75	148	sp_v3.0_unigene10888:0-816
sp_v3.0_unigene10888	220	421	sp_v3.0_unigene10888:0-816
sp_v3.0_unigene10888	490	816	sp_v3.0_unigene10888:0-816
sp_v3.0_unigene10889	65	508	sp_v3.0_unigene10889:0-523
sp_v3.0_unigene10890	5	147	sp_v3.0_unigene10890:0-1002
sp_v3.0_unigene10890	155	352	sp_v3.0_unigene10890:0-1002
sp_v3.0_unigene10890	360	977	sp_v3.0_unigene10890:0-1002
sp_v3.0_unigene10891	0	692	sp_v3.0_unigene10891:0-804
sp_v3.0_unigene10891	695	766	sp_v3.0_unigene10891:0-804
sp_v3.0_unigene10892	10	81	sp_v3.0_unigene10892:0-789;sp_v3.0_unigene10892:958-1747
sp_v3.0_unigene10892	85	279	sp_v3.0_unigene10892:0-789;sp_v3.0_unigene10892:958-1747
sp_v3.0_unigene10892	280	919	sp_v3.0_unigene10892:0-789;sp_v3.0_unigene10892:958-1747
sp_v3.0_unigene10892	920	1747	sp_v3.0_unigene10892:0-789;sp_v3.0_unigene10892:958-1747
sp_v3.0_unigene10893	10	915	sp_v3.0_unigene10893:0-1444
sp_v3.0_unigene10893	925	1188	sp_v3.0_unigene10893:0-1444
sp_v3.0_unigene10893	1190	1272	sp_v3.0_unigene10893:0-1444
sp_v3.0_unigene10894	65	135	sp_v3.0_unigene10894:0-569
sp_v3.0_unigene10894	140	569	sp_v3.0_unigene10894:0-569
sp_v3.0_unigene10895	0	69	sp_v3.0_unigene10895:0-802
sp_v3.0_unigene10895	70	218	sp_v3.0_unigene10895:0-802
sp_v3.0_unigene10895	295	780	sp_v3.0_unigene10895:0-802
sp_v3.0_unigene10896	10	275	sp_v3.0_unigene10896:0-789;sp_v3.0_unigene10896:1344-2133
sp_v3.0_unigene10896	280	424	sp_v3.0_unigene10896:0-789;sp_v3.0_unigene10896:1344-2133
sp_v3.0_unigene10896	430	696	sp_v3.0_unigene10896:0-789;sp_v3.0_unigene10896:1344-2133
sp_v3.0_unigene10896	700	839	sp_v3.0_unigene10896:0-789;sp_v3.0_unigene10896:1344-2133
sp_v3.0_unigene10896	850	1052	sp_v3.0_unigene10896:0-789;sp_v3.0_unigene10896:1344-2133
sp_v3.0_unigene10896	1060	1179	sp_v3.0_unigene10896:0-789;sp_v3.0_unigene10896:1344-2133
sp_v3.0_unigene10896	1185	1258	sp_v3.0_unigene10896:0-789;sp_v3.0_unigene10896:1344-2133
sp_v3.0_unigene10896	1260	1404	sp_v3.0_unigene10896:0-789;sp_v3.0_unigene10896:1344-2133
sp_v3.0_unigene10896	1535	1691	sp_v3.0_unigene10896:0-789;sp_v3.0_unigene10896:1344-2133
sp_v3.0_unigene10896	1695	2104	sp_v3.0_unigene10896:0-789;sp_v3.0_unigene10896:1344-2133
sp_v3.0_unigene10897	5	346	sp_v3.0_unigene10897:0-908
sp_v3.0_unigene10897	485	558	sp_v3.0_unigene10897:0-908
sp_v3.0_unigene10897	560	775	sp_v3.0_unigene10897:0-908
sp_v3.0_unigene10897	780	908	sp_v3.0_unigene10897:0-908
sp_v3.0_unigene10898	0	140	sp_v3.0_unigene10898:0-1283
sp_v3.0_unigene10898	155	1283	sp_v3.0_unigene10898:0-1283
sp_v3.0_unigene10899	0	354	sp_v3.0_unigene10899:0-1381
sp_v3.0_unigene10899	485	833	sp_v3.0_unigene10899:0-1381
sp_v3.0_unigene10899	835	1055	sp_v3.0_unigene10899:0-1381
sp_v3.0_unigene10899	1065	1132	sp_v3.0_unigene10899:0-1381
sp_v3.0_unigene10899	1135	1310	sp_v3.0_unigene10899:0-1381
sp_v3.0_unigene10900	0	347	sp_v3.0_unigene10900:0-789;sp_v3.0_unigene10900:1544-2333
sp_v3.0_unigene10900	350	422	sp_v3.0_unigene10900:0-789;sp_v3.0_unigene10900:1544-2333
sp_v3.0_unigene10900	435	2326	sp_v3.0_unigene10900:0-789;sp_v3.0_unigene10900:1544-2333
sp_v3.0_unigene10901	70	340	sp_v3.0_unigene10901:0-734
sp_v3.0_unigene10901	345	502	sp_v3.0_unigene10901:0-734
sp_v3.0_unigene10901	505	622	sp_v3.0_unigene10901:0-734
sp_v3.0_unigene10901	630	716	sp_v3.0_unigene10901:0-734
sp_v3.0_unigene10902	5	515	sp_v3.0_unigene10902:0-515
sp_v3.0_unigene10903	0	699	sp_v3.0_unigene10903:0-789;sp_v3.0_unigene10903:1001-1790
sp_v3.0_unigene10903	700	1674	sp_v3.0_unigene10903:0-789;sp_v3.0_unigene10903:1001-1790
sp_v3.0_unigene10903	1675	1748	sp_v3.0_unigene10903:0-789;sp_v3.0_unigene10903:1001-1790
sp_v3.0_unigene10904	10	420	sp_v3.0_unigene10904:0-1271
sp_v3.0_unigene10904	430	629	sp_v3.0_unigene10904:0-1271
sp_v3.0_unigene10904	645	773	sp_v3.0_unigene10904:0-1271
sp_v3.0_unigene10904	775	847	sp_v3.0_unigene10904:0-1271
sp_v3.0_unigene10904	855	985	sp_v3.0_unigene10904:0-1271
sp_v3.0_unigene10904	990	1271	sp_v3.0_unigene10904:0-1271
sp_v3.0_unigene10905	0	501	sp_v3.0_unigene10905:0-506
sp_v3.0_unigene10906	0	557	sp_v3.0_unigene10906:0-591
sp_v3.0_unigene10907	195	350	sp_v3.0_unigene10907:0-399
sp_v3.0_unigene10908	0	74	sp_v3.0_unigene10908:0-1379
sp_v3.0_unigene10908	80	360	sp_v3.0_unigene10908:0-1379
sp_v3.0_unigene10908	365	483	sp_v3.0_unigene10908:0-1379
sp_v3.0_unigene10908	505	1379	sp_v3.0_unigene10908:0-1379
sp_v3.0_unigene10909	15	139	sp_v3.0_unigene10909:0-711
sp_v3.0_unigene10909	140	277	sp_v3.0_unigene10909:0-711
sp_v3.0_unigene10909	285	359	sp_v3.0_unigene10909:0-711
sp_v3.0_unigene10909	360	560	sp_v3.0_unigene10909:0-711
sp_v3.0_unigene10909	640	711	sp_v3.0_unigene10909:0-711
sp_v3.0_unigene10910	0	153	sp_v3.0_unigene10910:0-789;sp_v3.0_unigene10910:1081-1870
sp_v3.0_unigene10910	225	907	sp_v3.0_unigene10910:0-789;sp_v3.0_unigene10910:1081-1870
sp_v3.0_unigene10910	1115	1254	sp_v3.0_unigene10910:0-789;sp_v3.0_unigene10910:1081-1870
sp_v3.0_unigene10910	1255	1483	sp_v3.0_unigene10910:0-789;sp_v3.0_unigene10910:1081-1870
sp_v3.0_unigene10910	1485	1673	sp_v3.0_unigene10910:0-789;sp_v3.0_unigene10910:1081-1870
sp_v3.0_unigene10910	1675	1744	sp_v3.0_unigene10910:0-789;sp_v3.0_unigene10910:1081-1870
sp_v3.0_unigene10910	1750	1870	sp_v3.0_unigene10910:0-789;sp_v3.0_unigene10910:1081-1870
sp_v3.0_unigene10911	0	212	sp_v3.0_unigene10911:0-789;sp_v3.0_unigene10911:1168-1957
sp_v3.0_unigene10911	220	485	sp_v3.0_unigene10911:0-789;sp_v3.0_unigene10911:1168-1957
sp_v3.0_unigene10911	835	1117	sp_v3.0_unigene10911:0-789;sp_v3.0_unigene10911:1168-1957
sp_v3.0_unigene10911	1130	1252	sp_v3.0_unigene10911:0-789;sp_v3.0_unigene10911:1168-1957
sp_v3.0_unigene10911	1265	1407	sp_v3.0_unigene10911:0-789;sp_v3.0_unigene10911:1168-1957
sp_v3.0_unigene10911	1415	1689	sp_v3.0_unigene10911:0-789;sp_v3.0_unigene10911:1168-1957
sp_v3.0_unigene10911	1690	1886	sp_v3.0_unigene10911:0-789;sp_v3.0_unigene10911:1168-1957
sp_v3.0_unigene10912	5	149	sp_v3.0_unigene10912:0-683
sp_v3.0_unigene10912	155	289	sp_v3.0_unigene10912:0-683
sp_v3.0_unigene10912	290	490	sp_v3.0_unigene10912:0-683
sp_v3.0_unigene10912	500	683	sp_v3.0_unigene10912:0-683
sp_v3.0_unigene10913	5	132	sp_v3.0_unigene10913:0-1305
sp_v3.0_unigene10913	140	837	sp_v3.0_unigene10913:0-1305
sp_v3.0_unigene10913	850	1197	sp_v3.0_unigene10913:0-1305
sp_v3.0_unigene10913	1200	1305	sp_v3.0_unigene10913:0-1305
sp_v3.0_unigene10914	0	345	sp_v3.0_unigene10914:0-1093
sp_v3.0_unigene10914	360	634	sp_v3.0_unigene10914:0-1093
sp_v3.0_unigene10914	635	841	sp_v3.0_unigene10914:0-1093
sp_v3.0_unigene10914	850	1047	sp_v3.0_unigene10914:0-1093
sp_v3.0_unigene10915	0	422	sp_v3.0_unigene10915:0-1219
sp_v3.0_unigene10915	435	568	sp_v3.0_unigene10915:0-1219
sp_v3.0_unigene10915	575	1219	sp_v3.0_unigene10915:0-1219
sp_v3.0_unigene10917	5	356	sp_v3.0_unigene10917:0-757
sp_v3.0_unigene10917	360	696	sp_v3.0_unigene10917:0-757
sp_v3.0_unigene10917	700	757	sp_v3.0_unigene10917:0-757
sp_v3.0_unigene10918	0	353	sp_v3.0_unigene10918:0-835
sp_v3.0_unigene10918	415	561	sp_v3.0_unigene10918:0-835
sp_v3.0_unigene10918	630	702	sp_v3.0_unigene10918:0-835
sp_v3.0_unigene10918	710	835	sp_v3.0_unigene10918:0-835
sp_v3.0_unigene10919	15	1319	sp_v3.0_unigene10919:0-1319
sp_v3.0_unigene10920	0	214	sp_v3.0_unigene10920:0-1179
sp_v3.0_unigene10920	215	557	sp_v3.0_unigene10920:0-1179
sp_v3.0_unigene10920	560	1115	sp_v3.0_unigene10920:0-1179
sp_v3.0_unigene10921	10	284	sp_v3.0_unigene10921:0-800
sp_v3.0_unigene10921	285	493	sp_v3.0_unigene10921:0-800
sp_v3.0_unigene10921	500	784	sp_v3.0_unigene10921:0-800
sp_v3.0_unigene10922	0	361	sp_v3.0_unigene10922:0-891
sp_v3.0_unigene10922	365	891	sp_v3.0_unigene10922:0-891
sp_v3.0_unigene10923	0	66	sp_v3.0_unigene10923:0-752
sp_v3.0_unigene10923	80	274	sp_v3.0_unigene10923:0-752
sp_v3.0_unigene10923	275	504	sp_v3.0_unigene10923:0-752
sp_v3.0_unigene10923	505	752	sp_v3.0_unigene10923:0-752
sp_v3.0_unigene10924	0	1050	sp_v3.0_unigene10924:0-789;sp_v3.0_unigene10924:968-1757
sp_v3.0_unigene10924	1060	1343	sp_v3.0_unigene10924:0-789;sp_v3.0_unigene10924:968-1757
sp_v3.0_unigene10924	1345	1757	sp_v3.0_unigene10924:0-789;sp_v3.0_unigene10924:968-1757
sp_v3.0_unigene10925	0	134	sp_v3.0_unigene10925:0-1126
sp_v3.0_unigene10925	145	767	sp_v3.0_unigene10925:0-1126
sp_v3.0_unigene10925	770	1115	sp_v3.0_unigene10925:0-1126
sp_v3.0_unigene10926	15	436	sp_v3.0_unigene10926:0-464
sp_v3.0_unigene10927	0	219	sp_v3.0_unigene10927:0-798
sp_v3.0_unigene10927	225	498	sp_v3.0_unigene10927:0-798
sp_v3.0_unigene10927	630	783	sp_v3.0_unigene10927:0-798
sp_v3.0_unigene10928	0	419	sp_v3.0_unigene10928:0-530
sp_v3.0_unigene10928	455	530	sp_v3.0_unigene10928:0-530
sp_v3.0_unigene10929	0	279	sp_v3.0_unigene10929:0-764
sp_v3.0_unigene10929	290	433	sp_v3.0_unigene10929:0-764
sp_v3.0_unigene10929	435	501	sp_v3.0_unigene10929:0-764
sp_v3.0_unigene10929	550	764	sp_v3.0_unigene10929:0-764
sp_v3.0_unigene10930	0	134	sp_v3.0_unigene10930:0-789;sp_v3.0_unigene10930:905-1694
sp_v3.0_unigene10930	135	208	sp_v3.0_unigene10930:0-789;sp_v3.0_unigene10930:905-1694
sp_v3.0_unigene10930	215	712	sp_v3.0_unigene10930:0-789;sp_v3.0_unigene10930:905-1694
sp_v3.0_unigene10930	770	1118	sp_v3.0_unigene10930:0-789;sp_v3.0_unigene10930:905-1694
sp_v3.0_unigene10930	1130	1473	sp_v3.0_unigene10930:0-789;sp_v3.0_unigene10930:905-1694
sp_v3.0_unigene10930	1475	1693	sp_v3.0_unigene10930:0-789;sp_v3.0_unigene10930:905-1694
sp_v3.0_unigene10931	65	851	sp_v3.0_unigene10931:0-856
sp_v3.0_unigene10932	0	779	sp_v3.0_unigene10932:0-789;sp_v3.0_unigene10932:969-1758
sp_v3.0_unigene10932	780	1059	sp_v3.0_unigene10932:0-789;sp_v3.0_unigene10932:969-1758
sp_v3.0_unigene10932	1065	1256	sp_v3.0_unigene10932:0-789;sp_v3.0_unigene10932:969-1758
sp_v3.0_unigene10932	1265	1672	sp_v3.0_unigene10932:0-789;sp_v3.0_unigene10932:969-1758
sp_v3.0_unigene10933	5	131	sp_v3.0_unigene10933:0-173
sp_v3.0_unigene10934	5	359	sp_v3.0_unigene10934:0-362
sp_v3.0_unigene10935	435	633	sp_v3.0_unigene10935:0-1287
sp_v3.0_unigene10935	835	924	sp_v3.0_unigene10935:0-1287
sp_v3.0_unigene10935	925	992	sp_v3.0_unigene10935:0-1287
sp_v3.0_unigene10935	1065	1187	sp_v3.0_unigene10935:0-1287
sp_v3.0_unigene10935	1190	1274	sp_v3.0_unigene10935:0-1287
sp_v3.0_unigene10936	0	281	sp_v3.0_unigene10936:0-789;sp_v3.0_unigene10936:989-1778
sp_v3.0_unigene10936	290	551	sp_v3.0_unigene10936:0-789;sp_v3.0_unigene10936:989-1778
sp_v3.0_unigene10936	565	924	sp_v3.0_unigene10936:0-789;sp_v3.0_unigene10936:989-1778
sp_v3.0_unigene10936	1605	1762	sp_v3.0_unigene10936:0-789;sp_v3.0_unigene10936:989-1778
sp_v3.0_unigene10937	0	1131	sp_v3.0_unigene10937:0-789;sp_v3.0_unigene10937:1507-2296
sp_v3.0_unigene10937	1325	1960	sp_v3.0_unigene10937:0-789;sp_v3.0_unigene10937:1507-2296
sp_v3.0_unigene10937	1975	2296	sp_v3.0_unigene10937:0-789;sp_v3.0_unigene10937:1507-2296
sp_v3.0_unigene10938	0	211	sp_v3.0_unigene10938:0-607
sp_v3.0_unigene10938	225	487	sp_v3.0_unigene10938:0-607
sp_v3.0_unigene10938	500	607	sp_v3.0_unigene10938:0-607
sp_v3.0_unigene10939	215	555	sp_v3.0_unigene10939:0-765
sp_v3.0_unigene10939	570	694	sp_v3.0_unigene10939:0-765
sp_v3.0_unigene10939	705	765	sp_v3.0_unigene10939:0-765
sp_v3.0_unigene10940	0	284	sp_v3.0_unigene10940:0-1450
sp_v3.0_unigene10940	285	354	sp_v3.0_unigene10940:0-1450
sp_v3.0_unigene10940	355	979	sp_v3.0_unigene10940:0-1450
sp_v3.0_unigene10940	990	1220	sp_v3.0_unigene10940:0-1450
sp_v3.0_unigene10941	65	344	sp_v3.0_unigene10941:0-875
sp_v3.0_unigene10941	345	700	sp_v3.0_unigene10941:0-875
sp_v3.0_unigene10941	705	838	sp_v3.0_unigene10941:0-875
sp_v3.0_unigene10942	0	361	sp_v3.0_unigene10942:0-789;sp_v3.0_unigene10942:1655-2444
sp_v3.0_unigene10942	365	773	sp_v3.0_unigene10942:0-789;sp_v3.0_unigene10942:1655-2444
sp_v3.0_unigene10942	780	912	sp_v3.0_unigene10942:0-789;sp_v3.0_unigene10942:1655-2444
sp_v3.0_unigene10942	915	1758	sp_v3.0_unigene10942:0-789;sp_v3.0_unigene10942:1655-2444
sp_v3.0_unigene10942	1765	2175	sp_v3.0_unigene10942:0-789;sp_v3.0_unigene10942:1655-2444
sp_v3.0_unigene10942	2180	2444	sp_v3.0_unigene10942:0-789;sp_v3.0_unigene10942:1655-2444
sp_v3.0_unigene10943	385	563	sp_v3.0_unigene10943:0-563
sp_v3.0_unigene10944	0	136	sp_v3.0_unigene10944:0-1244
sp_v3.0_unigene10944	140	285	sp_v3.0_unigene10944:0-1244
sp_v3.0_unigene10944	295	760	sp_v3.0_unigene10944:0-1244
sp_v3.0_unigene10944	765	1043	sp_v3.0_unigene10944:0-1244
sp_v3.0_unigene10944	1045	1244	sp_v3.0_unigene10944:0-1244
sp_v3.0_unigene10945	0	344	sp_v3.0_unigene10945:0-344
sp_v3.0_unigene10946	15	138	sp_v3.0_unigene10946:0-1211
sp_v3.0_unigene10946	140	485	sp_v3.0_unigene10946:0-1211
sp_v3.0_unigene10946	555	621	sp_v3.0_unigene10946:0-1211
sp_v3.0_unigene10946	625	699	sp_v3.0_unigene10946:0-1211
sp_v3.0_unigene10946	700	835	sp_v3.0_unigene10946:0-1211
sp_v3.0_unigene10946	905	1038	sp_v3.0_unigene10946:0-1211
sp_v3.0_unigene10947	5	774	sp_v3.0_unigene10947:0-957
sp_v3.0_unigene10947	835	957	sp_v3.0_unigene10947:0-957
sp_v3.0_unigene10948	5	690	sp_v3.0_unigene10948:0-789;sp_v3.0_unigene10948:2174-2963
sp_v3.0_unigene10948	700	1674	sp_v3.0_unigene10948:0-789;sp_v3.0_unigene10948:2174-2963
sp_v3.0_unigene10948	1680	2452	sp_v3.0_unigene10948:0-789;sp_v3.0_unigene10948:2174-2963
sp_v3.0_unigene10948	2455	2794	sp_v3.0_unigene10948:0-789;sp_v3.0_unigene10948:2174-2963
sp_v3.0_unigene10949	0	566	sp_v3.0_unigene10949:0-1367
sp_v3.0_unigene10949	575	1327	sp_v3.0_unigene10949:0-1367
sp_v3.0_unigene10950	65	511	sp_v3.0_unigene10950:0-1525
sp_v3.0_unigene10950	535	688	sp_v3.0_unigene10950:0-1525
sp_v3.0_unigene10950	715	1189	sp_v3.0_unigene10950:0-1525
sp_v3.0_unigene10950	1190	1409	sp_v3.0_unigene10950:0-1525
sp_v3.0_unigene10950	1410	1525	sp_v3.0_unigene10950:0-1525
sp_v3.0_unigene10951	0	560	sp_v3.0_unigene10951:0-789;sp_v3.0_unigene10951:1089-1878
sp_v3.0_unigene10951	565	983	sp_v3.0_unigene10951:0-789;sp_v3.0_unigene10951:1089-1878
sp_v3.0_unigene10951	985	1204	sp_v3.0_unigene10951:0-789;sp_v3.0_unigene10951:1089-1878
sp_v3.0_unigene10951	1205	1332	sp_v3.0_unigene10951:0-789;sp_v3.0_unigene10951:1089-1878
sp_v3.0_unigene10951	1345	1540	sp_v3.0_unigene10951:0-789;sp_v3.0_unigene10951:1089-1878
sp_v3.0_unigene10951	1545	1838	sp_v3.0_unigene10951:0-789;sp_v3.0_unigene10951:1089-1878
sp_v3.0_unigene10952	0	133	sp_v3.0_unigene10952:0-789;sp_v3.0_unigene10952:888-1677
sp_v3.0_unigene10952	140	489	sp_v3.0_unigene10952:0-789;sp_v3.0_unigene10952:888-1677
sp_v3.0_unigene10952	490	554	sp_v3.0_unigene10952:0-789;sp_v3.0_unigene10952:888-1677
sp_v3.0_unigene10952	565	778	sp_v3.0_unigene10952:0-789;sp_v3.0_unigene10952:888-1677
sp_v3.0_unigene10952	780	1323	sp_v3.0_unigene10952:0-789;sp_v3.0_unigene10952:888-1677
sp_v3.0_unigene10952	1330	1677	sp_v3.0_unigene10952:0-789;sp_v3.0_unigene10952:888-1677
sp_v3.0_unigene10953	15	565	sp_v3.0_unigene10953:0-1223
sp_v3.0_unigene10953	575	1043	sp_v3.0_unigene10953:0-1223
sp_v3.0_unigene10953	1050	1203	sp_v3.0_unigene10953:0-1223
sp_v3.0_unigene10954	0	149	sp_v3.0_unigene10954:0-519
sp_v3.0_unigene10954	155	503	sp_v3.0_unigene10954:0-519
sp_v3.0_unigene10955	0	79	sp_v3.0_unigene10955:0-789;sp_v3.0_unigene10955:1004-1793
sp_v3.0_unigene10955	85	154	sp_v3.0_unigene10955:0-789;sp_v3.0_unigene10955:1004-1793
sp_v3.0_unigene10955	155	278	sp_v3.0_unigene10955:0-789;sp_v3.0_unigene10955:1004-1793
sp_v3.0_unigene10955	295	484	sp_v3.0_unigene10955:0-789;sp_v3.0_unigene10955:1004-1793
sp_v3.0_unigene10955	495	571	sp_v3.0_unigene10955:0-789;sp_v3.0_unigene10955:1004-1793
sp_v3.0_unigene10955	695	768	sp_v3.0_unigene10955:0-789;sp_v3.0_unigene10955:1004-1793
sp_v3.0_unigene10955	770	848	sp_v3.0_unigene10955:0-789;sp_v3.0_unigene10955:1004-1793
sp_v3.0_unigene10955	850	1052	sp_v3.0_unigene10955:0-789;sp_v3.0_unigene10955:1004-1793
sp_v3.0_unigene10955	1060	1261	sp_v3.0_unigene10955:0-789;sp_v3.0_unigene10955:1004-1793
sp_v3.0_unigene10955	1270	1336	sp_v3.0_unigene10955:0-789;sp_v3.0_unigene10955:1004-1793
sp_v3.0_unigene10955	1340	1602	sp_v3.0_unigene10955:0-789;sp_v3.0_unigene10955:1004-1793
sp_v3.0_unigene10955	1610	1762	sp_v3.0_unigene10955:0-789;sp_v3.0_unigene10955:1004-1793
sp_v3.0_unigene10956	5	142	sp_v3.0_unigene10956:0-1435
sp_v3.0_unigene10956	145	223	sp_v3.0_unigene10956:0-1435
sp_v3.0_unigene10956	225	1435	sp_v3.0_unigene10956:0-1435
sp_v3.0_unigene10957	0	73	sp_v3.0_unigene10957:0-789;sp_v3.0_unigene10957:1631-2420
sp_v3.0_unigene10957	80	150	sp_v3.0_unigene10957:0-789;sp_v3.0_unigene10957:1631-2420
sp_v3.0_unigene10957	155	342	sp_v3.0_unigene10957:0-789;sp_v3.0_unigene10957:1631-2420
sp_v3.0_unigene10957	355	485	sp_v3.0_unigene10957:0-789;sp_v3.0_unigene10957:1631-2420
sp_v3.0_unigene10957	490	990	sp_v3.0_unigene10957:0-789;sp_v3.0_unigene10957:1631-2420
sp_v3.0_unigene10957	995	1469	sp_v3.0_unigene10957:0-789;sp_v3.0_unigene10957:1631-2420
sp_v3.0_unigene10957	1470	1691	sp_v3.0_unigene10957:0-789;sp_v3.0_unigene10957:1631-2420
sp_v3.0_unigene10957	1695	1819	sp_v3.0_unigene10957:0-789;sp_v3.0_unigene10957:1631-2420
sp_v3.0_unigene10957	1825	2174	sp_v3.0_unigene10957:0-789;sp_v3.0_unigene10957:1631-2420
sp_v3.0_unigene10957	2175	2324	sp_v3.0_unigene10957:0-789;sp_v3.0_unigene10957:1631-2420
sp_v3.0_unigene10957	2325	2395	sp_v3.0_unigene10957:0-789;sp_v3.0_unigene10957:1631-2420
sp_v3.0_unigene10958	0	351	sp_v3.0_unigene10958:0-1137
sp_v3.0_unigene10958	365	627	sp_v3.0_unigene10958:0-1137
sp_v3.0_unigene10958	835	981	sp_v3.0_unigene10958:0-1137
sp_v3.0_unigene10958	985	1132	sp_v3.0_unigene10958:0-1137
sp_v3.0_unigene10959	0	68	sp_v3.0_unigene10959:0-672
sp_v3.0_unigene10959	75	358	sp_v3.0_unigene10959:0-672
sp_v3.0_unigene10959	360	549	sp_v3.0_unigene10959:0-672
sp_v3.0_unigene10959	555	643	sp_v3.0_unigene10959:0-672
sp_v3.0_unigene10960	10	344	sp_v3.0_unigene10960:0-1558
sp_v3.0_unigene10960	345	499	sp_v3.0_unigene10960:0-1558
sp_v3.0_unigene10960	500	907	sp_v3.0_unigene10960:0-1558
sp_v3.0_unigene10960	920	1331	sp_v3.0_unigene10960:0-1558
sp_v3.0_unigene10960	1335	1482	sp_v3.0_unigene10960:0-1558
sp_v3.0_unigene10961	0	1064	sp_v3.0_unigene10961:0-789;sp_v3.0_unigene10961:1125-1914
sp_v3.0_unigene10961	1065	1911	sp_v3.0_unigene10961:0-789;sp_v3.0_unigene10961:1125-1914
sp_v3.0_unigene10962	0	139	sp_v3.0_unigene10962:0-1127
sp_v3.0_unigene10962	140	777	sp_v3.0_unigene10962:0-1127
sp_v3.0_unigene10962	785	902	sp_v3.0_unigene10962:0-1127
sp_v3.0_unigene10962	905	1123	sp_v3.0_unigene10962:0-1127
sp_v3.0_unigene10963	5	564	sp_v3.0_unigene10963:0-789;sp_v3.0_unigene10963:840-1629
sp_v3.0_unigene10963	575	1546	sp_v3.0_unigene10963:0-789;sp_v3.0_unigene10963:840-1629
sp_v3.0_unigene10964	10	152	sp_v3.0_unigene10964:0-848
sp_v3.0_unigene10964	155	278	sp_v3.0_unigene10964:0-848
sp_v3.0_unigene10964	280	841	sp_v3.0_unigene10964:0-848
sp_v3.0_unigene10965	10	568	sp_v3.0_unigene10965:0-789;sp_v3.0_unigene10965:1288-2077
sp_v3.0_unigene10965	575	763	sp_v3.0_unigene10965:0-789;sp_v3.0_unigene10965:1288-2077
sp_v3.0_unigene10965	765	835	sp_v3.0_unigene10965:0-789;sp_v3.0_unigene10965:1288-2077
sp_v3.0_unigene10965	855	1046	sp_v3.0_unigene10965:0-789;sp_v3.0_unigene10965:1288-2077
sp_v3.0_unigene10965	1060	1183	sp_v3.0_unigene10965:0-789;sp_v3.0_unigene10965:1288-2077
sp_v3.0_unigene10965	1185	1819	sp_v3.0_unigene10965:0-789;sp_v3.0_unigene10965:1288-2077
sp_v3.0_unigene10965	1835	1970	sp_v3.0_unigene10965:0-789;sp_v3.0_unigene10965:1288-2077
sp_v3.0_unigene10965	1975	2077	sp_v3.0_unigene10965:0-789;sp_v3.0_unigene10965:1288-2077
sp_v3.0_unigene10966	10	132	sp_v3.0_unigene10966:0-789;sp_v3.0_unigene10966:2286-3075
sp_v3.0_unigene10966	135	276	sp_v3.0_unigene10966:0-789;sp_v3.0_unigene10966:2286-3075
sp_v3.0_unigene10966	280	418	sp_v3.0_unigene10966:0-789;sp_v3.0_unigene10966:2286-3075
sp_v3.0_unigene10966	420	851	sp_v3.0_unigene10966:0-789;sp_v3.0_unigene10966:2286-3075
sp_v3.0_unigene10966	855	1396	sp_v3.0_unigene10966:0-789;sp_v3.0_unigene10966:2286-3075
sp_v3.0_unigene10966	1405	1549	sp_v3.0_unigene10966:0-789;sp_v3.0_unigene10966:2286-3075
sp_v3.0_unigene10966	1555	2806	sp_v3.0_unigene10966:0-789;sp_v3.0_unigene10966:2286-3075
sp_v3.0_unigene10966	2810	3069	sp_v3.0_unigene10966:0-789;sp_v3.0_unigene10966:2286-3075
sp_v3.0_unigene10967	0	70	sp_v3.0_unigene10967:0-811
sp_v3.0_unigene10967	80	220	sp_v3.0_unigene10967:0-811
sp_v3.0_unigene10967	280	782	sp_v3.0_unigene10967:0-811
sp_v3.0_unigene10968	65	207	sp_v3.0_unigene10968:0-389
sp_v3.0_unigene10968	225	358	sp_v3.0_unigene10968:0-389
sp_v3.0_unigene10969	0	343	sp_v3.0_unigene10969:0-1431
sp_v3.0_unigene10969	345	551	sp_v3.0_unigene10969:0-1431
sp_v3.0_unigene10969	555	640	sp_v3.0_unigene10969:0-1431
sp_v3.0_unigene10969	645	837	sp_v3.0_unigene10969:0-1431
sp_v3.0_unigene10969	845	1251	sp_v3.0_unigene10969:0-1431
sp_v3.0_unigene10969	1255	1414	sp_v3.0_unigene10969:0-1431
sp_v3.0_unigene10970	5	285	sp_v3.0_unigene10970:0-1001
sp_v3.0_unigene10970	290	566	sp_v3.0_unigene10970:0-1001
sp_v3.0_unigene10970	575	776	sp_v3.0_unigene10970:0-1001
sp_v3.0_unigene10970	785	911	sp_v3.0_unigene10970:0-1001
sp_v3.0_unigene10970	920	985	sp_v3.0_unigene10970:0-1001
sp_v3.0_unigene10971	5	149	sp_v3.0_unigene10971:0-498
sp_v3.0_unigene10971	150	415	sp_v3.0_unigene10971:0-498
sp_v3.0_unigene10971	425	498	sp_v3.0_unigene10971:0-498
sp_v3.0_unigene10972	0	206	sp_v3.0_unigene10972:0-635
sp_v3.0_unigene10972	225	486	sp_v3.0_unigene10972:0-635
sp_v3.0_unigene10972	495	635	sp_v3.0_unigene10972:0-635
sp_v3.0_unigene10973	0	138	sp_v3.0_unigene10973:0-562
sp_v3.0_unigene10973	150	562	sp_v3.0_unigene10973:0-562
sp_v3.0_unigene10974	15	354	sp_v3.0_unigene10974:0-789;sp_v3.0_unigene10974:1539-2328
sp_v3.0_unigene10974	355	1613	sp_v3.0_unigene10974:0-789;sp_v3.0_unigene10974:1539-2328
sp_v3.0_unigene10974	1620	1900	sp_v3.0_unigene10974:0-789;sp_v3.0_unigene10974:1539-2328
sp_v3.0_unigene10974	1965	2039	sp_v3.0_unigene10974:0-789;sp_v3.0_unigene10974:1539-2328
sp_v3.0_unigene10974	2040	2317	sp_v3.0_unigene10974:0-789;sp_v3.0_unigene10974:1539-2328
sp_v3.0_unigene10975	135	342	sp_v3.0_unigene10975:0-789;sp_v3.0_unigene10975:858-1647
sp_v3.0_unigene10975	345	494	sp_v3.0_unigene10975:0-789;sp_v3.0_unigene10975:858-1647
sp_v3.0_unigene10975	495	778	sp_v3.0_unigene10975:0-789;sp_v3.0_unigene10975:858-1647
sp_v3.0_unigene10975	785	976	sp_v3.0_unigene10975:0-789;sp_v3.0_unigene10975:858-1647
sp_v3.0_unigene10975	985	1122	sp_v3.0_unigene10975:0-789;sp_v3.0_unigene10975:858-1647
sp_v3.0_unigene10975	1130	1396	sp_v3.0_unigene10975:0-789;sp_v3.0_unigene10975:858-1647
sp_v3.0_unigene10975	1400	1617	sp_v3.0_unigene10975:0-789;sp_v3.0_unigene10975:858-1647
sp_v3.0_unigene10976	0	70	sp_v3.0_unigene10976:0-789;sp_v3.0_unigene10976:1613-2402
sp_v3.0_unigene10976	75	223	sp_v3.0_unigene10976:0-789;sp_v3.0_unigene10976:1613-2402
sp_v3.0_unigene10976	225	851	sp_v3.0_unigene10976:0-789;sp_v3.0_unigene10976:1613-2402
sp_v3.0_unigene10976	855	2353	sp_v3.0_unigene10976:0-789;sp_v3.0_unigene10976:1613-2402
sp_v3.0_unigene10977	0	148	sp_v3.0_unigene10977:0-427
sp_v3.0_unigene10977	155	426	sp_v3.0_unigene10977:0-427
sp_v3.0_unigene10978	75	152	sp_v3.0_unigene10978:0-1298
sp_v3.0_unigene10978	155	355	sp_v3.0_unigene10978:0-1298
sp_v3.0_unigene10978	555	699	sp_v3.0_unigene10978:0-1298
sp_v3.0_unigene10978	705	1298	sp_v3.0_unigene10978:0-1298
sp_v3.0_unigene10979	5	284	sp_v3.0_unigene10979:0-410
sp_v3.0_unigene10979	285	410	sp_v3.0_unigene10979:0-410
sp_v3.0_unigene10980	0	76	sp_v3.0_unigene10980:0-245
sp_v3.0_unigene10980	85	245	sp_v3.0_unigene10980:0-245
sp_v3.0_unigene10981	0	417	sp_v3.0_unigene10981:0-431
sp_v3.0_unigene10982	0	344	sp_v3.0_unigene10982:0-1360
sp_v3.0_unigene10982	345	503	sp_v3.0_unigene10982:0-1360
sp_v3.0_unigene10982	625	981	sp_v3.0_unigene10982:0-1360
sp_v3.0_unigene10982	985	1353	sp_v3.0_unigene10982:0-1360
sp_v3.0_unigene10983	0	134	sp_v3.0_unigene10983:0-740
sp_v3.0_unigene10983	145	713	sp_v3.0_unigene10983:0-740
sp_v3.0_unigene10984	10	77	sp_v3.0_unigene10984:0-789;sp_v3.0_unigene10984:997-1786
sp_v3.0_unigene10984	80	1672	sp_v3.0_unigene10984:0-789;sp_v3.0_unigene10984:997-1786
sp_v3.0_unigene10985	0	132	sp_v3.0_unigene10985:0-789;sp_v3.0_unigene10985:1420-2209
sp_v3.0_unigene10985	135	556	sp_v3.0_unigene10985:0-789;sp_v3.0_unigene10985:1420-2209
sp_v3.0_unigene10985	575	1271	sp_v3.0_unigene10985:0-789;sp_v3.0_unigene10985:1420-2209
sp_v3.0_unigene10985	1275	1673	sp_v3.0_unigene10985:0-789;sp_v3.0_unigene10985:1420-2209
sp_v3.0_unigene10985	1745	1958	sp_v3.0_unigene10985:0-789;sp_v3.0_unigene10985:1420-2209
sp_v3.0_unigene10985	1960	2114	sp_v3.0_unigene10985:0-789;sp_v3.0_unigene10985:1420-2209
sp_v3.0_unigene10986	0	217	sp_v3.0_unigene10986:0-384
sp_v3.0_unigene10986	225	359	sp_v3.0_unigene10986:0-384
sp_v3.0_unigene10987	0	71	sp_v3.0_unigene10987:0-789;sp_v3.0_unigene10987:1752-2541
sp_v3.0_unigene10987	75	1967	sp_v3.0_unigene10987:0-789;sp_v3.0_unigene10987:1752-2541
sp_v3.0_unigene10987	2025	2512	sp_v3.0_unigene10987:0-789;sp_v3.0_unigene10987:1752-2541
sp_v3.0_unigene10988	0	137	sp_v3.0_unigene10988:0-1337
sp_v3.0_unigene10988	140	213	sp_v3.0_unigene10988:0-1337
sp_v3.0_unigene10988	215	1180	sp_v3.0_unigene10988:0-1337
sp_v3.0_unigene10988	1185	1336	sp_v3.0_unigene10988:0-1337
sp_v3.0_unigene10989	5	343	sp_v3.0_unigene10989:0-912
sp_v3.0_unigene10989	350	774	sp_v3.0_unigene10989:0-912
sp_v3.0_unigene10989	780	912	sp_v3.0_unigene10989:0-912
sp_v3.0_unigene10990	0	144	sp_v3.0_unigene10990:0-639
sp_v3.0_unigene10990	150	639	sp_v3.0_unigene10990:0-639
sp_v3.0_unigene10991	5	283	sp_v3.0_unigene10991:0-789;sp_v3.0_unigene10991:1553-2342
sp_v3.0_unigene10991	360	1274	sp_v3.0_unigene10991:0-789;sp_v3.0_unigene10991:1553-2342
sp_v3.0_unigene10991	1275	1678	sp_v3.0_unigene10991:0-789;sp_v3.0_unigene10991:1553-2342
sp_v3.0_unigene10991	1685	1812	sp_v3.0_unigene10991:0-789;sp_v3.0_unigene10991:1553-2342
sp_v3.0_unigene10991	1815	2309	sp_v3.0_unigene10991:0-789;sp_v3.0_unigene10991:1553-2342
sp_v3.0_unigene10992	0	129	sp_v3.0_unigene10992:0-644
sp_v3.0_unigene10992	135	644	sp_v3.0_unigene10992:0-644
sp_v3.0_unigene10993	65	131	sp_v3.0_unigene10993:0-789;sp_v3.0_unigene10993:1213-2002
sp_v3.0_unigene10993	135	276	sp_v3.0_unigene10993:0-789;sp_v3.0_unigene10993:1213-2002
sp_v3.0_unigene10993	650	2002	sp_v3.0_unigene10993:0-789;sp_v3.0_unigene10993:1213-2002
sp_v3.0_unigene10994	70	212	sp_v3.0_unigene10994:0-1195
sp_v3.0_unigene10994	215	909	sp_v3.0_unigene10994:0-1195
sp_v3.0_unigene10994	920	1192	sp_v3.0_unigene10994:0-1195
sp_v3.0_unigene10995	0	499	sp_v3.0_unigene10995:0-499
sp_v3.0_unigene10996	0	130	sp_v3.0_unigene10996:0-789;sp_v3.0_unigene10996:1168-1957
sp_v3.0_unigene10996	155	270	sp_v3.0_unigene10996:0-789;sp_v3.0_unigene10996:1168-1957
sp_v3.0_unigene10996	275	426	sp_v3.0_unigene10996:0-789;sp_v3.0_unigene10996:1168-1957
sp_v3.0_unigene10996	495	712	sp_v3.0_unigene10996:0-789;sp_v3.0_unigene10996:1168-1957
sp_v3.0_unigene10996	835	1199	sp_v3.0_unigene10996:0-789;sp_v3.0_unigene10996:1168-1957
sp_v3.0_unigene10996	1345	1534	sp_v3.0_unigene10996:0-789;sp_v3.0_unigene10996:1168-1957
sp_v3.0_unigene10996	1745	1949	sp_v3.0_unigene10996:0-789;sp_v3.0_unigene10996:1168-1957
sp_v3.0_unigene10997	0	70	sp_v3.0_unigene10997:0-277
sp_v3.0_unigene10997	75	277	sp_v3.0_unigene10997:0-277
sp_v3.0_unigene10998	0	1335	sp_v3.0_unigene10998:0-789;sp_v3.0_unigene10998:909-1698
sp_v3.0_unigene10998	1395	1691	sp_v3.0_unigene10998:0-789;sp_v3.0_unigene10998:909-1698
sp_v3.0_unigene10999	215	338	sp_v3.0_unigene10999:0-338
sp_v3.0_unigene11000	0	146	sp_v3.0_unigene11000:0-1351
sp_v3.0_unigene11000	150	966	sp_v3.0_unigene11000:0-1351
sp_v3.0_unigene11000	1000	1323	sp_v3.0_unigene11000:0-1351
sp_v3.0_unigene11001	5	897	sp_v3.0_unigene11001:0-909
sp_v3.0_unigene11002	0	69	sp_v3.0_unigene11002:0-789;sp_v3.0_unigene11002:2307-3096
sp_v3.0_unigene11002	70	505	sp_v3.0_unigene11002:0-789;sp_v3.0_unigene11002:2307-3096
sp_v3.0_unigene11002	555	716	sp_v3.0_unigene11002:0-789;sp_v3.0_unigene11002:2307-3096
sp_v3.0_unigene11002	1220	1720	sp_v3.0_unigene11002:0-789;sp_v3.0_unigene11002:2307-3096
sp_v3.0_unigene11002	2460	3096	sp_v3.0_unigene11002:0-789;sp_v3.0_unigene11002:2307-3096
sp_v3.0_unigene11003	15	877	sp_v3.0_unigene11003:0-877
sp_v3.0_unigene11004	5	362	sp_v3.0_unigene11004:0-1463
sp_v3.0_unigene11004	365	850	sp_v3.0_unigene11004:0-1463
sp_v3.0_unigene11004	855	976	sp_v3.0_unigene11004:0-1463
sp_v3.0_unigene11004	990	1262	sp_v3.0_unigene11004:0-1463
sp_v3.0_unigene11005	15	498	sp_v3.0_unigene11005:0-902
sp_v3.0_unigene11005	510	773	sp_v3.0_unigene11005:0-902
sp_v3.0_unigene11005	775	902	sp_v3.0_unigene11005:0-902
sp_v3.0_unigene11006	15	222	sp_v3.0_unigene11006:0-789;sp_v3.0_unigene11006:1259-2048
sp_v3.0_unigene11006	225	695	sp_v3.0_unigene11006:0-789;sp_v3.0_unigene11006:1259-2048
sp_v3.0_unigene11006	705	1118	sp_v3.0_unigene11006:0-789;sp_v3.0_unigene11006:1259-2048
sp_v3.0_unigene11006	1120	1492	sp_v3.0_unigene11006:0-789;sp_v3.0_unigene11006:1259-2048
sp_v3.0_unigene11006	1560	2044	sp_v3.0_unigene11006:0-789;sp_v3.0_unigene11006:1259-2048
sp_v3.0_unigene11007	65	271	sp_v3.0_unigene11007:0-899
sp_v3.0_unigene11007	275	899	sp_v3.0_unigene11007:0-899
sp_v3.0_unigene11008	65	631	sp_v3.0_unigene11008:0-789
sp_v3.0_unigene11008	705	777	sp_v3.0_unigene11008:0-789
sp_v3.0_unigene11009	0	130	sp_v3.0_unigene11009:0-789;sp_v3.0_unigene11009:853-1642
sp_v3.0_unigene11009	135	364	sp_v3.0_unigene11009:0-789;sp_v3.0_unigene11009:853-1642
sp_v3.0_unigene11009	365	1642	sp_v3.0_unigene11009:0-789;sp_v3.0_unigene11009:853-1642
sp_v3.0_unigene11010	0	573	sp_v3.0_unigene11010:0-845
sp_v3.0_unigene11010	575	845	sp_v3.0_unigene11010:0-845
sp_v3.0_unigene11011	0	131	sp_v3.0_unigene11011:0-987
sp_v3.0_unigene11011	140	565	sp_v3.0_unigene11011:0-987
sp_v3.0_unigene11011	570	986	sp_v3.0_unigene11011:0-987
sp_v3.0_unigene11012	0	488	sp_v3.0_unigene11012:0-680
sp_v3.0_unigene11012	500	570	sp_v3.0_unigene11012:0-680
sp_v3.0_unigene11013	0	1543	sp_v3.0_unigene11013:0-789;sp_v3.0_unigene11013:1590-2379
sp_v3.0_unigene11013	1545	1742	sp_v3.0_unigene11013:0-789;sp_v3.0_unigene11013:1590-2379
sp_v3.0_unigene11013	1750	1892	sp_v3.0_unigene11013:0-789;sp_v3.0_unigene11013:1590-2379
sp_v3.0_unigene11013	1895	2112	sp_v3.0_unigene11013:0-789;sp_v3.0_unigene11013:1590-2379
sp_v3.0_unigene11013	2115	2379	sp_v3.0_unigene11013:0-789;sp_v3.0_unigene11013:1590-2379
sp_v3.0_unigene11014	0	84	sp_v3.0_unigene11014:0-789;sp_v3.0_unigene11014:885-1674
sp_v3.0_unigene11014	155	710	sp_v3.0_unigene11014:0-789;sp_v3.0_unigene11014:885-1674
sp_v3.0_unigene11014	715	847	sp_v3.0_unigene11014:0-789;sp_v3.0_unigene11014:885-1674
sp_v3.0_unigene11014	855	1628	sp_v3.0_unigene11014:0-789;sp_v3.0_unigene11014:885-1674
sp_v3.0_unigene11015	0	140	sp_v3.0_unigene11015:0-1045
sp_v3.0_unigene11015	150	972	sp_v3.0_unigene11015:0-1045
sp_v3.0_unigene11015	975	1045	sp_v3.0_unigene11015:0-1045
sp_v3.0_unigene11016	15	853	sp_v3.0_unigene11016:0-1567
sp_v3.0_unigene11016	905	1481	sp_v3.0_unigene11016:0-1567
sp_v3.0_unigene11017	10	277	sp_v3.0_unigene11017:0-1307
sp_v3.0_unigene11017	285	837	sp_v3.0_unigene11017:0-1307
sp_v3.0_unigene11017	840	1063	sp_v3.0_unigene11017:0-1307
sp_v3.0_unigene11017	1115	1274	sp_v3.0_unigene11017:0-1307
sp_v3.0_unigene11018	75	433	sp_v3.0_unigene11018:0-454
sp_v3.0_unigene11019	0	595	sp_v3.0_unigene11019:0-599
sp_v3.0_unigene11020	10	214	sp_v3.0_unigene11020:0-789;sp_v3.0_unigene11020:912-1701
sp_v3.0_unigene11020	295	1701	sp_v3.0_unigene11020:0-789;sp_v3.0_unigene11020:912-1701
sp_v3.0_unigene11021	0	209	sp_v3.0_unigene11021:0-678
sp_v3.0_unigene11021	210	678	sp_v3.0_unigene11021:0-678
sp_v3.0_unigene11022	0	490	sp_v3.0_unigene11022:0-1497
sp_v3.0_unigene11022	505	841	sp_v3.0_unigene11022:0-1497
sp_v3.0_unigene11022	855	922	sp_v3.0_unigene11022:0-1497
sp_v3.0_unigene11022	925	1197	sp_v3.0_unigene11022:0-1497
sp_v3.0_unigene11022	1200	1410	sp_v3.0_unigene11022:0-1497
sp_v3.0_unigene11023	10	1506	sp_v3.0_unigene11023:0-1554
sp_v3.0_unigene11024	0	419	sp_v3.0_unigene11024:0-789;sp_v3.0_unigene11024:1062-1851
sp_v3.0_unigene11024	420	768	sp_v3.0_unigene11024:0-789;sp_v3.0_unigene11024:1062-1851
sp_v3.0_unigene11024	785	901	sp_v3.0_unigene11024:0-789;sp_v3.0_unigene11024:1062-1851
sp_v3.0_unigene11024	925	1692	sp_v3.0_unigene11024:0-789;sp_v3.0_unigene11024:1062-1851
sp_v3.0_unigene11024	1695	1835	sp_v3.0_unigene11024:0-789;sp_v3.0_unigene11024:1062-1851
sp_v3.0_unigene11025	5	765	sp_v3.0_unigene11025:0-776
sp_v3.0_unigene11026	85	281	sp_v3.0_unigene11026:0-643
sp_v3.0_unigene11026	290	560	sp_v3.0_unigene11026:0-643
sp_v3.0_unigene11026	575	638	sp_v3.0_unigene11026:0-643
sp_v3.0_unigene11027	0	358	sp_v3.0_unigene11027:0-444
sp_v3.0_unigene11027	365	433	sp_v3.0_unigene11027:0-444
sp_v3.0_unigene11028	0	223	sp_v3.0_unigene11028:0-789;sp_v3.0_unigene11028:797-1586
sp_v3.0_unigene11028	225	344	sp_v3.0_unigene11028:0-789;sp_v3.0_unigene11028:797-1586
sp_v3.0_unigene11028	350	558	sp_v3.0_unigene11028:0-789;sp_v3.0_unigene11028:797-1586
sp_v3.0_unigene11028	565	842	sp_v3.0_unigene11028:0-789;sp_v3.0_unigene11028:797-1586
sp_v3.0_unigene11028	845	975	sp_v3.0_unigene11028:0-789;sp_v3.0_unigene11028:797-1586
sp_v3.0_unigene11028	1065	1329	sp_v3.0_unigene11028:0-789;sp_v3.0_unigene11028:797-1586
sp_v3.0_unigene11028	1330	1586	sp_v3.0_unigene11028:0-789;sp_v3.0_unigene11028:797-1586
sp_v3.0_unigene11029	0	68	sp_v3.0_unigene11029:0-1477
sp_v3.0_unigene11029	85	218	sp_v3.0_unigene11029:0-1477
sp_v3.0_unigene11029	220	433	sp_v3.0_unigene11029:0-1477
sp_v3.0_unigene11029	435	564	sp_v3.0_unigene11029:0-1477
sp_v3.0_unigene11029	570	853	sp_v3.0_unigene11029:0-1477
sp_v3.0_unigene11029	855	1461	sp_v3.0_unigene11029:0-1477
sp_v3.0_unigene11030	0	988	sp_v3.0_unigene11030:0-789;sp_v3.0_unigene11030:1173-1962
sp_v3.0_unigene11030	990	1339	sp_v3.0_unigene11030:0-789;sp_v3.0_unigene11030:1173-1962
sp_v3.0_unigene11030	1345	1682	sp_v3.0_unigene11030:0-789;sp_v3.0_unigene11030:1173-1962
sp_v3.0_unigene11030	1690	1760	sp_v3.0_unigene11030:0-789;sp_v3.0_unigene11030:1173-1962
sp_v3.0_unigene11030	1765	1962	sp_v3.0_unigene11030:0-789;sp_v3.0_unigene11030:1173-1962
sp_v3.0_unigene11031	0	206	sp_v3.0_unigene11031:0-789;sp_v3.0_unigene11031:1406-2195
sp_v3.0_unigene11031	210	286	sp_v3.0_unigene11031:0-789;sp_v3.0_unigene11031:1406-2195
sp_v3.0_unigene11031	290	420	sp_v3.0_unigene11031:0-789;sp_v3.0_unigene11031:1406-2195
sp_v3.0_unigene11031	575	1182	sp_v3.0_unigene11031:0-789;sp_v3.0_unigene11031:1406-2195
sp_v3.0_unigene11031	1205	1271	sp_v3.0_unigene11031:0-789;sp_v3.0_unigene11031:1406-2195
sp_v3.0_unigene11031	1275	1466	sp_v3.0_unigene11031:0-789;sp_v3.0_unigene11031:1406-2195
sp_v3.0_unigene11031	1480	1764	sp_v3.0_unigene11031:0-789;sp_v3.0_unigene11031:1406-2195
sp_v3.0_unigene11031	1765	2178	sp_v3.0_unigene11031:0-789;sp_v3.0_unigene11031:1406-2195
sp_v3.0_unigene11032	70	137	sp_v3.0_unigene11032:0-1128
sp_v3.0_unigene11032	145	279	sp_v3.0_unigene11032:0-1128
sp_v3.0_unigene11032	290	1128	sp_v3.0_unigene11032:0-1128
sp_v3.0_unigene11033	0	282	sp_v3.0_unigene11033:0-1428
sp_v3.0_unigene11033	415	1122	sp_v3.0_unigene11033:0-1428
sp_v3.0_unigene11033	1125	1319	sp_v3.0_unigene11033:0-1428
sp_v3.0_unigene11033	1335	1401	sp_v3.0_unigene11033:0-1428
sp_v3.0_unigene11034	85	2469	sp_v3.0_unigene11034:0-789;sp_v3.0_unigene11034:1833-2622
sp_v3.0_unigene11034	2515	2622	sp_v3.0_unigene11034:0-789;sp_v3.0_unigene11034:1833-2622
sp_v3.0_unigene11035	0	286	sp_v3.0_unigene11035:0-789;sp_v3.0_unigene11035:1118-1907
sp_v3.0_unigene11035	370	646	sp_v3.0_unigene11035:0-789;sp_v3.0_unigene11035:1118-1907
sp_v3.0_unigene11035	665	1280	sp_v3.0_unigene11035:0-789;sp_v3.0_unigene11035:1118-1907
sp_v3.0_unigene11035	1300	1907	sp_v3.0_unigene11035:0-789;sp_v3.0_unigene11035:1118-1907
sp_v3.0_unigene11036	0	1265	sp_v3.0_unigene11036:0-1314
sp_v3.0_unigene11037	0	358	sp_v3.0_unigene11037:0-1412
sp_v3.0_unigene11037	365	848	sp_v3.0_unigene11037:0-1412
sp_v3.0_unigene11037	850	1044	sp_v3.0_unigene11037:0-1412
sp_v3.0_unigene11037	1045	1412	sp_v3.0_unigene11037:0-1412
sp_v3.0_unigene11038	80	268	sp_v3.0_unigene11038:0-1361
sp_v3.0_unigene11038	345	1042	sp_v3.0_unigene11038:0-1361
sp_v3.0_unigene11038	1045	1114	sp_v3.0_unigene11038:0-1361
sp_v3.0_unigene11038	1120	1341	sp_v3.0_unigene11038:0-1361
sp_v3.0_unigene11039	0	498	sp_v3.0_unigene11039:0-1541
sp_v3.0_unigene11039	505	573	sp_v3.0_unigene11039:0-1541
sp_v3.0_unigene11039	575	913	sp_v3.0_unigene11039:0-1541
sp_v3.0_unigene11039	925	1541	sp_v3.0_unigene11039:0-1541
sp_v3.0_unigene11040	0	412	sp_v3.0_unigene11040:0-1136
sp_v3.0_unigene11040	415	551	sp_v3.0_unigene11040:0-1136
sp_v3.0_unigene11040	645	921	sp_v3.0_unigene11040:0-1136
sp_v3.0_unigene11040	1045	1124	sp_v3.0_unigene11040:0-1136
sp_v3.0_unigene11041	10	143	sp_v3.0_unigene11041:0-535
sp_v3.0_unigene11041	150	535	sp_v3.0_unigene11041:0-535
sp_v3.0_unigene11042	0	552	sp_v3.0_unigene11042:0-1197
sp_v3.0_unigene11042	570	988	sp_v3.0_unigene11042:0-1197
sp_v3.0_unigene11042	990	1183	sp_v3.0_unigene11042:0-1197
sp_v3.0_unigene11043	65	203	sp_v3.0_unigene11043:0-295
sp_v3.0_unigene11043	205	289	sp_v3.0_unigene11043:0-295
sp_v3.0_unigene11044	0	202	sp_v3.0_unigene11044:0-789;sp_v3.0_unigene11044:1816-2605
sp_v3.0_unigene11044	205	487	sp_v3.0_unigene11044:0-789;sp_v3.0_unigene11044:1816-2605
sp_v3.0_unigene11044	490	562	sp_v3.0_unigene11044:0-789;sp_v3.0_unigene11044:1816-2605
sp_v3.0_unigene11044	660	2165	sp_v3.0_unigene11044:0-789;sp_v3.0_unigene11044:1816-2605
sp_v3.0_unigene11044	2325	2605	sp_v3.0_unigene11044:0-789;sp_v3.0_unigene11044:1816-2605
sp_v3.0_unigene11045	85	277	sp_v3.0_unigene11045:0-789;sp_v3.0_unigene11045:1080-1869
sp_v3.0_unigene11045	285	564	sp_v3.0_unigene11045:0-789;sp_v3.0_unigene11045:1080-1869
sp_v3.0_unigene11045	570	833	sp_v3.0_unigene11045:0-789;sp_v3.0_unigene11045:1080-1869
sp_v3.0_unigene11045	835	1053	sp_v3.0_unigene11045:0-789;sp_v3.0_unigene11045:1080-1869
sp_v3.0_unigene11045	1055	1272	sp_v3.0_unigene11045:0-789;sp_v3.0_unigene11045:1080-1869
sp_v3.0_unigene11045	1275	1606	sp_v3.0_unigene11045:0-789;sp_v3.0_unigene11045:1080-1869
sp_v3.0_unigene11045	1615	1746	sp_v3.0_unigene11045:0-789;sp_v3.0_unigene11045:1080-1869
sp_v3.0_unigene11046	135	287	sp_v3.0_unigene11046:0-452
sp_v3.0_unigene11046	295	419	sp_v3.0_unigene11046:0-452
sp_v3.0_unigene11047	0	620	sp_v3.0_unigene11047:0-620
sp_v3.0_unigene11048	65	215	sp_v3.0_unigene11048:0-1193
sp_v3.0_unigene11048	425	558	sp_v3.0_unigene11048:0-1193
sp_v3.0_unigene11048	565	922	sp_v3.0_unigene11048:0-1193
sp_v3.0_unigene11048	925	1189	sp_v3.0_unigene11048:0-1193
sp_v3.0_unigene11049	0	483	sp_v3.0_unigene11049:0-629
sp_v3.0_unigene11049	485	629	sp_v3.0_unigene11049:0-629
sp_v3.0_unigene11050	10	361	sp_v3.0_unigene11050:0-388
sp_v3.0_unigene11051	5	356	sp_v3.0_unigene11051:0-789;sp_v3.0_unigene11051:810-1599
sp_v3.0_unigene11051	360	705	sp_v3.0_unigene11051:0-789;sp_v3.0_unigene11051:810-1599
sp_v3.0_unigene11051	710	834	sp_v3.0_unigene11051:0-789;sp_v3.0_unigene11051:810-1599
sp_v3.0_unigene11051	835	1056	sp_v3.0_unigene11051:0-789;sp_v3.0_unigene11051:810-1599
sp_v3.0_unigene11051	1060	1261	sp_v3.0_unigene11051:0-789;sp_v3.0_unigene11051:810-1599
sp_v3.0_unigene11051	1265	1334	sp_v3.0_unigene11051:0-789;sp_v3.0_unigene11051:810-1599
sp_v3.0_unigene11051	1340	1545	sp_v3.0_unigene11051:0-789;sp_v3.0_unigene11051:810-1599
sp_v3.0_unigene11052	0	75	sp_v3.0_unigene11052:0-789;sp_v3.0_unigene11052:1076-1865
sp_v3.0_unigene11052	80	416	sp_v3.0_unigene11052:0-789;sp_v3.0_unigene11052:1076-1865
sp_v3.0_unigene11052	435	638	sp_v3.0_unigene11052:0-789;sp_v3.0_unigene11052:1076-1865
sp_v3.0_unigene11052	645	917	sp_v3.0_unigene11052:0-789;sp_v3.0_unigene11052:1076-1865
sp_v3.0_unigene11052	1030	1619	sp_v3.0_unigene11052:0-789;sp_v3.0_unigene11052:1076-1865
sp_v3.0_unigene11052	1685	1865	sp_v3.0_unigene11052:0-789;sp_v3.0_unigene11052:1076-1865
sp_v3.0_unigene11053	0	210	sp_v3.0_unigene11053:0-842
sp_v3.0_unigene11053	225	784	sp_v3.0_unigene11053:0-842
sp_v3.0_unigene11054	0	130	sp_v3.0_unigene11054:0-897
sp_v3.0_unigene11054	135	418	sp_v3.0_unigene11054:0-897
sp_v3.0_unigene11054	425	854	sp_v3.0_unigene11054:0-897
sp_v3.0_unigene11055	0	139	sp_v3.0_unigene11055:0-748
sp_v3.0_unigene11055	145	748	sp_v3.0_unigene11055:0-748
sp_v3.0_unigene11056	0	68	sp_v3.0_unigene11056:0-1211
sp_v3.0_unigene11056	70	1045	sp_v3.0_unigene11056:0-1211
sp_v3.0_unigene11057	0	763	sp_v3.0_unigene11057:0-789;sp_v3.0_unigene11057:1084-1873
sp_v3.0_unigene11057	780	1121	sp_v3.0_unigene11057:0-789;sp_v3.0_unigene11057:1084-1873
sp_v3.0_unigene11057	1125	1258	sp_v3.0_unigene11057:0-789;sp_v3.0_unigene11057:1084-1873
sp_v3.0_unigene11057	1260	1464	sp_v3.0_unigene11057:0-789;sp_v3.0_unigene11057:1084-1873
sp_v3.0_unigene11057	1485	1873	sp_v3.0_unigene11057:0-789;sp_v3.0_unigene11057:1084-1873
sp_v3.0_unigene11058	10	138	sp_v3.0_unigene11058:0-1514
sp_v3.0_unigene11058	140	1492	sp_v3.0_unigene11058:0-1514
sp_v3.0_unigene11059	75	213	sp_v3.0_unigene11059:0-213
sp_v3.0_unigene11060	0	221	sp_v3.0_unigene11060:0-1492
sp_v3.0_unigene11060	225	1043	sp_v3.0_unigene11060:0-1492
sp_v3.0_unigene11060	1050	1268	sp_v3.0_unigene11060:0-1492
sp_v3.0_unigene11060	1275	1492	sp_v3.0_unigene11060:0-1492
sp_v3.0_unigene11061	80	266	sp_v3.0_unigene11061:0-789;sp_v3.0_unigene11061:1173-1962
sp_v3.0_unigene11061	275	495	sp_v3.0_unigene11061:0-789;sp_v3.0_unigene11061:1173-1962
sp_v3.0_unigene11061	1555	1962	sp_v3.0_unigene11061:0-789;sp_v3.0_unigene11061:1173-1962
sp_v3.0_unigene11062	5	555	sp_v3.0_unigene11062:0-789;sp_v3.0_unigene11062:846-1635
sp_v3.0_unigene11062	575	698	sp_v3.0_unigene11062:0-789;sp_v3.0_unigene11062:846-1635
sp_v3.0_unigene11062	710	843	sp_v3.0_unigene11062:0-789;sp_v3.0_unigene11062:846-1635
sp_v3.0_unigene11062	845	1604	sp_v3.0_unigene11062:0-789;sp_v3.0_unigene11062:846-1635
sp_v3.0_unigene11063	0	272	sp_v3.0_unigene11063:0-1024
sp_v3.0_unigene11063	275	359	sp_v3.0_unigene11063:0-1024
sp_v3.0_unigene11063	360	1024	sp_v3.0_unigene11063:0-1024
sp_v3.0_unigene11064	10	285	sp_v3.0_unigene11064:0-318
sp_v3.0_unigene11065	5	289	sp_v3.0_unigene11065:0-696
sp_v3.0_unigene11065	355	480	sp_v3.0_unigene11065:0-696
sp_v3.0_unigene11065	485	559	sp_v3.0_unigene11065:0-696
sp_v3.0_unigene11065	575	696	sp_v3.0_unigene11065:0-696
sp_v3.0_unigene11066	0	225	sp_v3.0_unigene11066:0-340
sp_v3.0_unigene11067	0	351	sp_v3.0_unigene11067:0-1198
sp_v3.0_unigene11067	355	1198	sp_v3.0_unigene11067:0-1198
sp_v3.0_unigene11068	5	139	sp_v3.0_unigene11068:0-557
sp_v3.0_unigene11068	150	489	sp_v3.0_unigene11068:0-557
sp_v3.0_unigene11069	0	212	sp_v3.0_unigene11069:0-598
sp_v3.0_unigene11069	220	577	sp_v3.0_unigene11069:0-598
sp_v3.0_unigene11070	0	293	sp_v3.0_unigene11070:0-324
sp_v3.0_unigene11071	10	135	sp_v3.0_unigene11071:0-789;sp_v3.0_unigene11071:2173-2962
sp_v3.0_unigene11071	140	459	sp_v3.0_unigene11071:0-789;sp_v3.0_unigene11071:2173-2962
sp_v3.0_unigene11071	470	683	sp_v3.0_unigene11071:0-789;sp_v3.0_unigene11071:2173-2962
sp_v3.0_unigene11071	715	904	sp_v3.0_unigene11071:0-789;sp_v3.0_unigene11071:2173-2962
sp_v3.0_unigene11071	985	1483	sp_v3.0_unigene11071:0-789;sp_v3.0_unigene11071:2173-2962
sp_v3.0_unigene11071	1485	1831	sp_v3.0_unigene11071:0-789;sp_v3.0_unigene11071:2173-2962
sp_v3.0_unigene11071	1835	2039	sp_v3.0_unigene11071:0-789;sp_v3.0_unigene11071:2173-2962
sp_v3.0_unigene11071	2045	2832	sp_v3.0_unigene11071:0-789;sp_v3.0_unigene11071:2173-2962
sp_v3.0_unigene11072	65	130	sp_v3.0_unigene11072:0-1449
sp_v3.0_unigene11072	135	203	sp_v3.0_unigene11072:0-1449
sp_v3.0_unigene11072	205	292	sp_v3.0_unigene11072:0-1449
sp_v3.0_unigene11072	295	760	sp_v3.0_unigene11072:0-1449
sp_v3.0_unigene11072	770	838	sp_v3.0_unigene11072:0-1449
sp_v3.0_unigene11072	925	1212	sp_v3.0_unigene11072:0-1449
sp_v3.0_unigene11072	1305	1427	sp_v3.0_unigene11072:0-1449
sp_v3.0_unigene11073	0	67	sp_v3.0_unigene11073:0-789;sp_v3.0_unigene11073:1822-2611
sp_v3.0_unigene11073	80	287	sp_v3.0_unigene11073:0-789;sp_v3.0_unigene11073:1822-2611
sp_v3.0_unigene11073	295	493	sp_v3.0_unigene11073:0-789;sp_v3.0_unigene11073:1822-2611
sp_v3.0_unigene11073	500	764	sp_v3.0_unigene11073:0-789;sp_v3.0_unigene11073:1822-2611
sp_v3.0_unigene11073	775	971	sp_v3.0_unigene11073:0-789;sp_v3.0_unigene11073:1822-2611
sp_v3.0_unigene11073	980	1121	sp_v3.0_unigene11073:0-789;sp_v3.0_unigene11073:1822-2611
sp_v3.0_unigene11073	1130	1261	sp_v3.0_unigene11073:0-789;sp_v3.0_unigene11073:1822-2611
sp_v3.0_unigene11073	1300	2507	sp_v3.0_unigene11073:0-789;sp_v3.0_unigene11073:1822-2611
sp_v3.0_unigene11074	0	364	sp_v3.0_unigene11074:0-789;sp_v3.0_unigene11074:1254-2043
sp_v3.0_unigene11074	365	427	sp_v3.0_unigene11074:0-789;sp_v3.0_unigene11074:1254-2043
sp_v3.0_unigene11074	430	633	sp_v3.0_unigene11074:0-789;sp_v3.0_unigene11074:1254-2043
sp_v3.0_unigene11074	635	992	sp_v3.0_unigene11074:0-789;sp_v3.0_unigene11074:1254-2043
sp_v3.0_unigene11074	1005	1574	sp_v3.0_unigene11074:0-789;sp_v3.0_unigene11074:1254-2043
sp_v3.0_unigene11074	1610	2043	sp_v3.0_unigene11074:0-789;sp_v3.0_unigene11074:1254-2043
sp_v3.0_unigene11075	15	498	sp_v3.0_unigene11075:0-526
sp_v3.0_unigene11076	295	770	sp_v3.0_unigene11076:0-893
sp_v3.0_unigene11077	10	130	sp_v3.0_unigene11077:0-789;sp_v3.0_unigene11077:822-1611
sp_v3.0_unigene11077	135	292	sp_v3.0_unigene11077:0-789;sp_v3.0_unigene11077:822-1611
sp_v3.0_unigene11077	295	1611	sp_v3.0_unigene11077:0-789;sp_v3.0_unigene11077:822-1611
sp_v3.0_unigene11078	10	201	sp_v3.0_unigene11078:0-1279
sp_v3.0_unigene11078	215	569	sp_v3.0_unigene11078:0-1279
sp_v3.0_unigene11078	570	780	sp_v3.0_unigene11078:0-1279
sp_v3.0_unigene11078	785	919	sp_v3.0_unigene11078:0-1279
sp_v3.0_unigene11078	1130	1277	sp_v3.0_unigene11078:0-1279
sp_v3.0_unigene11079	5	77	sp_v3.0_unigene11079:0-840
sp_v3.0_unigene11079	80	840	sp_v3.0_unigene11079:0-840
sp_v3.0_unigene11080	70	204	sp_v3.0_unigene11080:0-444
sp_v3.0_unigene11080	205	416	sp_v3.0_unigene11080:0-444
sp_v3.0_unigene11081	5	69	sp_v3.0_unigene11081:0-789;sp_v3.0_unigene11081:1822-2611
sp_v3.0_unigene11081	80	219	sp_v3.0_unigene11081:0-789;sp_v3.0_unigene11081:1822-2611
sp_v3.0_unigene11081	2245	2611	sp_v3.0_unigene11081:0-789;sp_v3.0_unigene11081:1822-2611
sp_v3.0_unigene11082	65	433	sp_v3.0_unigene11082:0-789;sp_v3.0_unigene11082:1320-2109
sp_v3.0_unigene11082	435	847	sp_v3.0_unigene11082:0-789;sp_v3.0_unigene11082:1320-2109
sp_v3.0_unigene11082	1185	2109	sp_v3.0_unigene11082:0-789;sp_v3.0_unigene11082:1320-2109
sp_v3.0_unigene11083	5	369	sp_v3.0_unigene11083:0-503
sp_v3.0_unigene11084	5	279	sp_v3.0_unigene11084:0-1342
sp_v3.0_unigene11084	295	575	sp_v3.0_unigene11084:0-1342
sp_v3.0_unigene11084	600	1218	sp_v3.0_unigene11084:0-1342
sp_v3.0_unigene11084	1220	1342	sp_v3.0_unigene11084:0-1342
sp_v3.0_unigene11085	275	430	sp_v3.0_unigene11085:0-789;sp_v3.0_unigene11085:827-1616
sp_v3.0_unigene11085	435	558	sp_v3.0_unigene11085:0-789;sp_v3.0_unigene11085:827-1616
sp_v3.0_unigene11085	695	830	sp_v3.0_unigene11085:0-789;sp_v3.0_unigene11085:827-1616
sp_v3.0_unigene11085	915	1038	sp_v3.0_unigene11085:0-789;sp_v3.0_unigene11085:827-1616
sp_v3.0_unigene11085	1045	1322	sp_v3.0_unigene11085:0-789;sp_v3.0_unigene11085:827-1616
sp_v3.0_unigene11085	1325	1609	sp_v3.0_unigene11085:0-789;sp_v3.0_unigene11085:827-1616
sp_v3.0_unigene11086	15	436	sp_v3.0_unigene11086:0-452
sp_v3.0_unigene11087	0	701	sp_v3.0_unigene11087:0-998
sp_v3.0_unigene11087	715	990	sp_v3.0_unigene11087:0-998
sp_v3.0_unigene11088	80	1143	sp_v3.0_unigene11088:0-789;sp_v3.0_unigene11088:1156-1945
sp_v3.0_unigene11088	1150	1364	sp_v3.0_unigene11088:0-789;sp_v3.0_unigene11088:1156-1945
sp_v3.0_unigene11088	1370	1693	sp_v3.0_unigene11088:0-789;sp_v3.0_unigene11088:1156-1945
sp_v3.0_unigene11088	1710	1779	sp_v3.0_unigene11088:0-789;sp_v3.0_unigene11088:1156-1945
sp_v3.0_unigene11088	1780	1916	sp_v3.0_unigene11088:0-789;sp_v3.0_unigene11088:1156-1945
sp_v3.0_unigene11089	0	1727	sp_v3.0_unigene11089:0-789;sp_v3.0_unigene11089:938-1727
sp_v3.0_unigene11090	0	285	sp_v3.0_unigene11090:0-1268
sp_v3.0_unigene11090	295	1268	sp_v3.0_unigene11090:0-1268
sp_v3.0_unigene11091	135	1034	sp_v3.0_unigene11091:0-789;sp_v3.0_unigene11091:857-1646
sp_v3.0_unigene11091	1035	1292	sp_v3.0_unigene11091:0-789;sp_v3.0_unigene11091:857-1646
sp_v3.0_unigene11091	1375	1646	sp_v3.0_unigene11091:0-789;sp_v3.0_unigene11091:857-1646
sp_v3.0_unigene11092	5	287	sp_v3.0_unigene11092:0-1374
sp_v3.0_unigene11092	290	762	sp_v3.0_unigene11092:0-1374
sp_v3.0_unigene11092	770	1261	sp_v3.0_unigene11092:0-1374
sp_v3.0_unigene11093	0	1121	sp_v3.0_unigene11093:0-1333
sp_v3.0_unigene11093	1140	1333	sp_v3.0_unigene11093:0-1333
sp_v3.0_unigene11094	0	282	sp_v3.0_unigene11094:0-809
sp_v3.0_unigene11094	295	410	sp_v3.0_unigene11094:0-809
sp_v3.0_unigene11094	415	490	sp_v3.0_unigene11094:0-809
sp_v3.0_unigene11094	500	781	sp_v3.0_unigene11094:0-809
sp_v3.0_unigene11095	75	227	sp_v3.0_unigene11095:0-231
sp_v3.0_unigene11096	0	423	sp_v3.0_unigene11096:0-423
sp_v3.0_unigene11097	5	134	sp_v3.0_unigene11097:0-1205
sp_v3.0_unigene11097	140	218	sp_v3.0_unigene11097:0-1205
sp_v3.0_unigene11097	220	765	sp_v3.0_unigene11097:0-1205
sp_v3.0_unigene11097	780	1202	sp_v3.0_unigene11097:0-1205
sp_v3.0_unigene11099	15	552	sp_v3.0_unigene11099:0-552
sp_v3.0_unigene11100	85	221	sp_v3.0_unigene11100:0-417
sp_v3.0_unigene11100	225	417	sp_v3.0_unigene11100:0-417
sp_v3.0_unigene11101	65	148	sp_v3.0_unigene11101:0-747
sp_v3.0_unigene11101	155	640	sp_v3.0_unigene11101:0-747
sp_v3.0_unigene11102	5	204	sp_v3.0_unigene11102:0-789;sp_v3.0_unigene11102:839-1628
sp_v3.0_unigene11102	205	364	sp_v3.0_unigene11102:0-789;sp_v3.0_unigene11102:839-1628
sp_v3.0_unigene11102	365	831	sp_v3.0_unigene11102:0-789;sp_v3.0_unigene11102:839-1628
sp_v3.0_unigene11102	835	1531	sp_v3.0_unigene11102:0-789;sp_v3.0_unigene11102:839-1628
sp_v3.0_unigene11102	1550	1626	sp_v3.0_unigene11102:0-789;sp_v3.0_unigene11102:839-1628
sp_v3.0_unigene11103	0	568	sp_v3.0_unigene11103:0-595
sp_v3.0_unigene11104	0	207	sp_v3.0_unigene11104:0-789;sp_v3.0_unigene11104:834-1623
sp_v3.0_unigene11104	210	637	sp_v3.0_unigene11104:0-789;sp_v3.0_unigene11104:834-1623
sp_v3.0_unigene11104	640	706	sp_v3.0_unigene11104:0-789;sp_v3.0_unigene11104:834-1623
sp_v3.0_unigene11104	715	1052	sp_v3.0_unigene11104:0-789;sp_v3.0_unigene11104:834-1623
sp_v3.0_unigene11104	1055	1331	sp_v3.0_unigene11104:0-789;sp_v3.0_unigene11104:834-1623
sp_v3.0_unigene11104	1535	1620	sp_v3.0_unigene11104:0-789;sp_v3.0_unigene11104:834-1623
sp_v3.0_unigene11105	5	134	sp_v3.0_unigene11105:0-1356
sp_v3.0_unigene11105	140	1327	sp_v3.0_unigene11105:0-1356
sp_v3.0_unigene11106	0	624	sp_v3.0_unigene11106:0-924
sp_v3.0_unigene11106	635	702	sp_v3.0_unigene11106:0-924
sp_v3.0_unigene11106	710	782	sp_v3.0_unigene11106:0-924
sp_v3.0_unigene11106	785	924	sp_v3.0_unigene11106:0-924
sp_v3.0_unigene11107	0	384	sp_v3.0_unigene11107:0-384
sp_v3.0_unigene11108	5	279	sp_v3.0_unigene11108:0-410
sp_v3.0_unigene11108	285	410	sp_v3.0_unigene11108:0-410
sp_v3.0_unigene11109	10	421	sp_v3.0_unigene11109:0-873
sp_v3.0_unigene11109	425	492	sp_v3.0_unigene11109:0-873
sp_v3.0_unigene11109	550	829	sp_v3.0_unigene11109:0-873
sp_v3.0_unigene11110	0	151	sp_v3.0_unigene11110:0-1137
sp_v3.0_unigene11110	155	355	sp_v3.0_unigene11110:0-1137
sp_v3.0_unigene11110	360	831	sp_v3.0_unigene11110:0-1137
sp_v3.0_unigene11110	845	976	sp_v3.0_unigene11110:0-1137
sp_v3.0_unigene11110	1055	1127	sp_v3.0_unigene11110:0-1137
sp_v3.0_unigene11111	5	1112	sp_v3.0_unigene11111:0-1572
sp_v3.0_unigene11111	1115	1572	sp_v3.0_unigene11111:0-1572
sp_v3.0_unigene11112	0	71	sp_v3.0_unigene11112:0-367
sp_v3.0_unigene11112	75	367	sp_v3.0_unigene11112:0-367
sp_v3.0_unigene11113	0	362	sp_v3.0_unigene11113:0-372
sp_v3.0_unigene11114	10	1119	sp_v3.0_unigene11114:0-1119
sp_v3.0_unigene11115	0	202	sp_v3.0_unigene11115:0-789;sp_v3.0_unigene11115:959-1748
sp_v3.0_unigene11115	225	1261	sp_v3.0_unigene11115:0-789;sp_v3.0_unigene11115:959-1748
sp_v3.0_unigene11115	1270	1395	sp_v3.0_unigene11115:0-789;sp_v3.0_unigene11115:959-1748
sp_v3.0_unigene11115	1400	1474	sp_v3.0_unigene11115:0-789;sp_v3.0_unigene11115:959-1748
sp_v3.0_unigene11115	1485	1551	sp_v3.0_unigene11115:0-789;sp_v3.0_unigene11115:959-1748
sp_v3.0_unigene11115	1615	1745	sp_v3.0_unigene11115:0-789;sp_v3.0_unigene11115:959-1748
sp_v3.0_unigene11116	10	209	sp_v3.0_unigene11116:0-430
sp_v3.0_unigene11116	215	427	sp_v3.0_unigene11116:0-430
sp_v3.0_unigene11117	150	343	sp_v3.0_unigene11117:0-456
sp_v3.0_unigene11117	345	441	sp_v3.0_unigene11117:0-456
sp_v3.0_unigene11118	15	460	sp_v3.0_unigene11118:0-498
sp_v3.0_unigene11119	0	74	sp_v3.0_unigene11119:0-922
sp_v3.0_unigene11119	75	355	sp_v3.0_unigene11119:0-922
sp_v3.0_unigene11119	360	502	sp_v3.0_unigene11119:0-922
sp_v3.0_unigene11119	505	922	sp_v3.0_unigene11119:0-922
sp_v3.0_unigene11120	0	140	sp_v3.0_unigene11120:0-513
sp_v3.0_unigene11120	145	277	sp_v3.0_unigene11120:0-513
sp_v3.0_unigene11120	285	484	sp_v3.0_unigene11120:0-513
sp_v3.0_unigene11121	0	71	sp_v3.0_unigene11121:0-1014
sp_v3.0_unigene11121	75	213	sp_v3.0_unigene11121:0-1014
sp_v3.0_unigene11121	215	355	sp_v3.0_unigene11121:0-1014
sp_v3.0_unigene11121	365	832	sp_v3.0_unigene11121:0-1014
sp_v3.0_unigene11121	835	990	sp_v3.0_unigene11121:0-1014
sp_v3.0_unigene11122	85	572	sp_v3.0_unigene11122:0-950
sp_v3.0_unigene11122	575	924	sp_v3.0_unigene11122:0-950
sp_v3.0_unigene11123	15	213	sp_v3.0_unigene11123:0-520
sp_v3.0_unigene11123	215	362	sp_v3.0_unigene11123:0-520
sp_v3.0_unigene11123	365	490	sp_v3.0_unigene11123:0-520
sp_v3.0_unigene11124	65	270	sp_v3.0_unigene11124:0-270
sp_v3.0_unigene11125	5	472	sp_v3.0_unigene11125:0-472
sp_v3.0_unigene11126	155	432	sp_v3.0_unigene11126:0-465
sp_v3.0_unigene11127	0	269	sp_v3.0_unigene11127:0-920
sp_v3.0_unigene11127	295	484	sp_v3.0_unigene11127:0-920
sp_v3.0_unigene11127	505	858	sp_v3.0_unigene11127:0-920
sp_v3.0_unigene11128	0	205	sp_v3.0_unigene11128:0-516
sp_v3.0_unigene11128	220	506	sp_v3.0_unigene11128:0-516
sp_v3.0_unigene11129	0	284	sp_v3.0_unigene11129:0-937
sp_v3.0_unigene11129	285	563	sp_v3.0_unigene11129:0-937
sp_v3.0_unigene11129	565	922	sp_v3.0_unigene11129:0-937
sp_v3.0_unigene11130	5	287	sp_v3.0_unigene11130:0-789;sp_v3.0_unigene11130:1087-1876
sp_v3.0_unigene11130	290	1059	sp_v3.0_unigene11130:0-789;sp_v3.0_unigene11130:1087-1876
sp_v3.0_unigene11130	1255	1403	sp_v3.0_unigene11130:0-789;sp_v3.0_unigene11130:1087-1876
sp_v3.0_unigene11130	1405	1876	sp_v3.0_unigene11130:0-789;sp_v3.0_unigene11130:1087-1876
sp_v3.0_unigene11131	0	551	sp_v3.0_unigene11131:0-551
sp_v3.0_unigene11132	0	706	sp_v3.0_unigene11132:0-789;sp_v3.0_unigene11132:1479-2268
sp_v3.0_unigene11132	710	837	sp_v3.0_unigene11132:0-789;sp_v3.0_unigene11132:1479-2268
sp_v3.0_unigene11132	840	904	sp_v3.0_unigene11132:0-789;sp_v3.0_unigene11132:1479-2268
sp_v3.0_unigene11132	905	1255	sp_v3.0_unigene11132:0-789;sp_v3.0_unigene11132:1479-2268
sp_v3.0_unigene11132	1265	1335	sp_v3.0_unigene11132:0-789;sp_v3.0_unigene11132:1479-2268
sp_v3.0_unigene11132	1340	1462	sp_v3.0_unigene11132:0-789;sp_v3.0_unigene11132:1479-2268
sp_v3.0_unigene11132	1465	1688	sp_v3.0_unigene11132:0-789;sp_v3.0_unigene11132:1479-2268
sp_v3.0_unigene11132	1695	1896	sp_v3.0_unigene11132:0-789;sp_v3.0_unigene11132:1479-2268
sp_v3.0_unigene11132	1900	1968	sp_v3.0_unigene11132:0-789;sp_v3.0_unigene11132:1479-2268
sp_v3.0_unigene11132	2045	2235	sp_v3.0_unigene11132:0-789;sp_v3.0_unigene11132:1479-2268
sp_v3.0_unigene11133	5	215	sp_v3.0_unigene11133:0-1061
sp_v3.0_unigene11133	225	494	sp_v3.0_unigene11133:0-1061
sp_v3.0_unigene11133	830	964	sp_v3.0_unigene11133:0-1061
sp_v3.0_unigene11134	0	134	sp_v3.0_unigene11134:0-316
sp_v3.0_unigene11134	135	293	sp_v3.0_unigene11134:0-316
sp_v3.0_unigene11135	0	430	sp_v3.0_unigene11135:0-789;sp_v3.0_unigene11135:2193-2982
sp_v3.0_unigene11135	435	598	sp_v3.0_unigene11135:0-789;sp_v3.0_unigene11135:2193-2982
sp_v3.0_unigene11135	1740	2375	sp_v3.0_unigene11135:0-789;sp_v3.0_unigene11135:2193-2982
sp_v3.0_unigene11135	2435	2734	sp_v3.0_unigene11135:0-789;sp_v3.0_unigene11135:2193-2982
sp_v3.0_unigene11135	2735	2982	sp_v3.0_unigene11135:0-789;sp_v3.0_unigene11135:2193-2982
sp_v3.0_unigene11136	0	709	sp_v3.0_unigene11136:0-1091
sp_v3.0_unigene11136	710	904	sp_v3.0_unigene11136:0-1091
sp_v3.0_unigene11136	905	1047	sp_v3.0_unigene11136:0-1091
sp_v3.0_unigene11137	5	627	sp_v3.0_unigene11137:0-778
sp_v3.0_unigene11137	635	774	sp_v3.0_unigene11137:0-778
sp_v3.0_unigene11138	0	69	sp_v3.0_unigene11138:0-275
sp_v3.0_unigene11138	70	275	sp_v3.0_unigene11138:0-275
sp_v3.0_unigene11139	0	206	sp_v3.0_unigene11139:0-799
sp_v3.0_unigene11139	210	349	sp_v3.0_unigene11139:0-799
sp_v3.0_unigene11139	360	501	sp_v3.0_unigene11139:0-799
sp_v3.0_unigene11139	555	769	sp_v3.0_unigene11139:0-799
sp_v3.0_unigene11140	0	149	sp_v3.0_unigene11140:0-797
sp_v3.0_unigene11140	155	797	sp_v3.0_unigene11140:0-797
sp_v3.0_unigene11141	15	477	sp_v3.0_unigene11141:0-477
sp_v3.0_unigene11142	0	505	sp_v3.0_unigene11142:0-645
sp_v3.0_unigene11142	510	576	sp_v3.0_unigene11142:0-645
sp_v3.0_unigene11143	0	71	sp_v3.0_unigene11143:0-735
sp_v3.0_unigene11143	75	717	sp_v3.0_unigene11143:0-735
sp_v3.0_unigene11144	5	79	sp_v3.0_unigene11144:0-1523
sp_v3.0_unigene11144	85	353	sp_v3.0_unigene11144:0-1523
sp_v3.0_unigene11144	360	1189	sp_v3.0_unigene11144:0-1523
sp_v3.0_unigene11144	1195	1523	sp_v3.0_unigene11144:0-1523
sp_v3.0_unigene11145	0	1798	sp_v3.0_unigene11145:0-789;sp_v3.0_unigene11145:1009-1798
sp_v3.0_unigene11146	5	153	sp_v3.0_unigene11146:0-445
sp_v3.0_unigene11146	155	279	sp_v3.0_unigene11146:0-445
sp_v3.0_unigene11146	285	445	sp_v3.0_unigene11146:0-445
sp_v3.0_unigene11147	10	141	sp_v3.0_unigene11147:0-789;sp_v3.0_unigene11147:1112-1901
sp_v3.0_unigene11147	155	971	sp_v3.0_unigene11147:0-789;sp_v3.0_unigene11147:1112-1901
sp_v3.0_unigene11147	975	1130	sp_v3.0_unigene11147:0-789;sp_v3.0_unigene11147:1112-1901
sp_v3.0_unigene11147	1135	1265	sp_v3.0_unigene11147:0-789;sp_v3.0_unigene11147:1112-1901
sp_v3.0_unigene11147	1270	1478	sp_v3.0_unigene11147:0-789;sp_v3.0_unigene11147:1112-1901
sp_v3.0_unigene11147	1685	1881	sp_v3.0_unigene11147:0-789;sp_v3.0_unigene11147:1112-1901
sp_v3.0_unigene11148	5	761	sp_v3.0_unigene11148:0-789;sp_v3.0_unigene11148:951-1740
sp_v3.0_unigene11148	905	1740	sp_v3.0_unigene11148:0-789;sp_v3.0_unigene11148:951-1740
sp_v3.0_unigene11149	0	77	sp_v3.0_unigene11149:0-522
sp_v3.0_unigene11149	85	149	sp_v3.0_unigene11149:0-522
sp_v3.0_unigene11149	155	270	sp_v3.0_unigene11149:0-522
sp_v3.0_unigene11150	85	703	sp_v3.0_unigene11150:0-1455
sp_v3.0_unigene11150	710	974	sp_v3.0_unigene11150:0-1455
sp_v3.0_unigene11150	990	1323	sp_v3.0_unigene11150:0-1455
sp_v3.0_unigene11150	1325	1455	sp_v3.0_unigene11150:0-1455
sp_v3.0_unigene11151	15	420	sp_v3.0_unigene11151:0-789;sp_v3.0_unigene11151:847-1636
sp_v3.0_unigene11151	425	569	sp_v3.0_unigene11151:0-789;sp_v3.0_unigene11151:847-1636
sp_v3.0_unigene11151	570	708	sp_v3.0_unigene11151:0-789;sp_v3.0_unigene11151:847-1636
sp_v3.0_unigene11151	975	1408	sp_v3.0_unigene11151:0-789;sp_v3.0_unigene11151:847-1636
sp_v3.0_unigene11151	1410	1604	sp_v3.0_unigene11151:0-789;sp_v3.0_unigene11151:847-1636
sp_v3.0_unigene11152	0	201	sp_v3.0_unigene11152:0-637
sp_v3.0_unigene11152	205	284	sp_v3.0_unigene11152:0-637
sp_v3.0_unigene11152	285	553	sp_v3.0_unigene11152:0-637
sp_v3.0_unigene11152	560	637	sp_v3.0_unigene11152:0-637
sp_v3.0_unigene11153	0	68	sp_v3.0_unigene11153:0-555
sp_v3.0_unigene11153	85	555	sp_v3.0_unigene11153:0-555
sp_v3.0_unigene11154	5	202	sp_v3.0_unigene11154:0-1132
sp_v3.0_unigene11154	205	287	sp_v3.0_unigene11154:0-1132
sp_v3.0_unigene11154	295	772	sp_v3.0_unigene11154:0-1132
sp_v3.0_unigene11154	780	944	sp_v3.0_unigene11154:0-1132
sp_v3.0_unigene11156	5	70	sp_v3.0_unigene11156:0-789;sp_v3.0_unigene11156:948-1737
sp_v3.0_unigene11156	75	416	sp_v3.0_unigene11156:0-789;sp_v3.0_unigene11156:948-1737
sp_v3.0_unigene11156	430	561	sp_v3.0_unigene11156:0-789;sp_v3.0_unigene11156:948-1737
sp_v3.0_unigene11156	575	1477	sp_v3.0_unigene11156:0-789;sp_v3.0_unigene11156:948-1737
sp_v3.0_unigene11156	1485	1737	sp_v3.0_unigene11156:0-789;sp_v3.0_unigene11156:948-1737
sp_v3.0_unigene11157	5	206	sp_v3.0_unigene11157:0-1070
sp_v3.0_unigene11157	225	562	sp_v3.0_unigene11157:0-1070
sp_v3.0_unigene11157	565	1070	sp_v3.0_unigene11157:0-1070
sp_v3.0_unigene11158	70	1574	sp_v3.0_unigene11158:0-789;sp_v3.0_unigene11158:934-1723
sp_v3.0_unigene11159	5	204	sp_v3.0_unigene11159:0-789;sp_v3.0_unigene11159:802-1591
sp_v3.0_unigene11159	225	420	sp_v3.0_unigene11159:0-789;sp_v3.0_unigene11159:802-1591
sp_v3.0_unigene11159	435	634	sp_v3.0_unigene11159:0-789;sp_v3.0_unigene11159:802-1591
sp_v3.0_unigene11159	640	1056	sp_v3.0_unigene11159:0-789;sp_v3.0_unigene11159:802-1591
sp_v3.0_unigene11159	1060	1252	sp_v3.0_unigene11159:0-789;sp_v3.0_unigene11159:802-1591
sp_v3.0_unigene11159	1260	1396	sp_v3.0_unigene11159:0-789;sp_v3.0_unigene11159:802-1591
sp_v3.0_unigene11159	1470	1591	sp_v3.0_unigene11159:0-789;sp_v3.0_unigene11159:802-1591
sp_v3.0_unigene11160	0	272	sp_v3.0_unigene11160:0-693
sp_v3.0_unigene11160	275	561	sp_v3.0_unigene11160:0-693
sp_v3.0_unigene11160	565	693	sp_v3.0_unigene11160:0-693
sp_v3.0_unigene11161	5	637	sp_v3.0_unigene11161:0-678
sp_v3.0_unigene11162	0	154	sp_v3.0_unigene11162:0-1110
sp_v3.0_unigene11162	155	272	sp_v3.0_unigene11162:0-1110
sp_v3.0_unigene11162	275	849	sp_v3.0_unigene11162:0-1110
sp_v3.0_unigene11162	915	984	sp_v3.0_unigene11162:0-1110
sp_v3.0_unigene11162	985	1110	sp_v3.0_unigene11162:0-1110
sp_v3.0_unigene11163	85	276	sp_v3.0_unigene11163:0-276
sp_v3.0_unigene11164	0	272	sp_v3.0_unigene11164:0-1495
sp_v3.0_unigene11164	275	424	sp_v3.0_unigene11164:0-1495
sp_v3.0_unigene11164	425	1119	sp_v3.0_unigene11164:0-1495
sp_v3.0_unigene11164	1120	1339	sp_v3.0_unigene11164:0-1495
sp_v3.0_unigene11165	5	142	sp_v3.0_unigene11165:0-1298
sp_v3.0_unigene11165	150	281	sp_v3.0_unigene11165:0-1298
sp_v3.0_unigene11165	290	837	sp_v3.0_unigene11165:0-1298
sp_v3.0_unigene11165	840	1270	sp_v3.0_unigene11165:0-1298
sp_v3.0_unigene11166	85	413	sp_v3.0_unigene11166:0-789;sp_v3.0_unigene11166:2021-2810
sp_v3.0_unigene11166	2360	2785	sp_v3.0_unigene11166:0-789;sp_v3.0_unigene11166:2021-2810
sp_v3.0_unigene11167	0	135	sp_v3.0_unigene11167:0-789;sp_v3.0_unigene11167:1306-2095
sp_v3.0_unigene11167	140	284	sp_v3.0_unigene11167:0-789;sp_v3.0_unigene11167:1306-2095
sp_v3.0_unigene11167	295	418	sp_v3.0_unigene11167:0-789;sp_v3.0_unigene11167:1306-2095
sp_v3.0_unigene11167	420	706	sp_v3.0_unigene11167:0-789;sp_v3.0_unigene11167:1306-2095
sp_v3.0_unigene11167	710	852	sp_v3.0_unigene11167:0-789;sp_v3.0_unigene11167:1306-2095
sp_v3.0_unigene11167	855	1532	sp_v3.0_unigene11167:0-789;sp_v3.0_unigene11167:1306-2095
sp_v3.0_unigene11167	1535	1819	sp_v3.0_unigene11167:0-789;sp_v3.0_unigene11167:1306-2095
sp_v3.0_unigene11167	1825	1971	sp_v3.0_unigene11167:0-789;sp_v3.0_unigene11167:1306-2095
sp_v3.0_unigene11168	10	282	sp_v3.0_unigene11168:0-355
sp_v3.0_unigene11168	285	355	sp_v3.0_unigene11168:0-355
sp_v3.0_unigene11169	0	68	sp_v3.0_unigene11169:0-468
sp_v3.0_unigene11169	70	468	sp_v3.0_unigene11169:0-468
sp_v3.0_unigene11170	10	209	sp_v3.0_unigene11170:0-346
sp_v3.0_unigene11171	10	637	sp_v3.0_unigene11171:0-789;sp_v3.0_unigene11171:972-1761
sp_v3.0_unigene11171	645	711	sp_v3.0_unigene11171:0-789;sp_v3.0_unigene11171:972-1761
sp_v3.0_unigene11171	765	834	sp_v3.0_unigene11171:0-789;sp_v3.0_unigene11171:972-1761
sp_v3.0_unigene11171	835	908	sp_v3.0_unigene11171:0-789;sp_v3.0_unigene11171:972-1761
sp_v3.0_unigene11171	920	991	sp_v3.0_unigene11171:0-789;sp_v3.0_unigene11171:972-1761
sp_v3.0_unigene11171	995	1119	sp_v3.0_unigene11171:0-789;sp_v3.0_unigene11171:972-1761
sp_v3.0_unigene11171	1125	1555	sp_v3.0_unigene11171:0-789;sp_v3.0_unigene11171:972-1761
sp_v3.0_unigene11171	1605	1755	sp_v3.0_unigene11171:0-789;sp_v3.0_unigene11171:972-1761
sp_v3.0_unigene11172	0	64	sp_v3.0_unigene11172:0-789;sp_v3.0_unigene11172:1929-2718
sp_v3.0_unigene11172	75	150	sp_v3.0_unigene11172:0-789;sp_v3.0_unigene11172:1929-2718
sp_v3.0_unigene11172	245	464	sp_v3.0_unigene11172:0-789;sp_v3.0_unigene11172:1929-2718
sp_v3.0_unigene11172	480	2718	sp_v3.0_unigene11172:0-789;sp_v3.0_unigene11172:1929-2718
sp_v3.0_unigene11173	15	147	sp_v3.0_unigene11173:0-789;sp_v3.0_unigene11173:1287-2076
sp_v3.0_unigene11173	150	411	sp_v3.0_unigene11173:0-789;sp_v3.0_unigene11173:1287-2076
sp_v3.0_unigene11173	695	841	sp_v3.0_unigene11173:0-789;sp_v3.0_unigene11173:1287-2076
sp_v3.0_unigene11173	1130	1324	sp_v3.0_unigene11173:0-789;sp_v3.0_unigene11173:1287-2076
sp_v3.0_unigene11173	1395	1823	sp_v3.0_unigene11173:0-789;sp_v3.0_unigene11173:1287-2076
sp_v3.0_unigene11173	1955	2076	sp_v3.0_unigene11173:0-789;sp_v3.0_unigene11173:1287-2076
sp_v3.0_unigene11174	5	204	sp_v3.0_unigene11174:0-789;sp_v3.0_unigene11174:1274-2063
sp_v3.0_unigene11174	275	347	sp_v3.0_unigene11174:0-789;sp_v3.0_unigene11174:1274-2063
sp_v3.0_unigene11174	355	426	sp_v3.0_unigene11174:0-789;sp_v3.0_unigene11174:1274-2063
sp_v3.0_unigene11174	430	979	sp_v3.0_unigene11174:0-789;sp_v3.0_unigene11174:1274-2063
sp_v3.0_unigene11174	990	1125	sp_v3.0_unigene11174:0-789;sp_v3.0_unigene11174:1274-2063
sp_v3.0_unigene11174	1130	1197	sp_v3.0_unigene11174:0-789;sp_v3.0_unigene11174:1274-2063
sp_v3.0_unigene11174	1200	1758	sp_v3.0_unigene11174:0-789;sp_v3.0_unigene11174:1274-2063
sp_v3.0_unigene11174	1760	2040	sp_v3.0_unigene11174:0-789;sp_v3.0_unigene11174:1274-2063
sp_v3.0_unigene11175	0	76	sp_v3.0_unigene11175:0-789;sp_v3.0_unigene11175:1847-2636
sp_v3.0_unigene11175	80	205	sp_v3.0_unigene11175:0-789;sp_v3.0_unigene11175:1847-2636
sp_v3.0_unigene11175	290	1344	sp_v3.0_unigene11175:0-789;sp_v3.0_unigene11175:1847-2636
sp_v3.0_unigene11175	1345	1487	sp_v3.0_unigene11175:0-789;sp_v3.0_unigene11175:1847-2636
sp_v3.0_unigene11175	1500	1766	sp_v3.0_unigene11175:0-789;sp_v3.0_unigene11175:1847-2636
sp_v3.0_unigene11175	1780	1849	sp_v3.0_unigene11175:0-789;sp_v3.0_unigene11175:1847-2636
sp_v3.0_unigene11175	1895	2022	sp_v3.0_unigene11175:0-789;sp_v3.0_unigene11175:1847-2636
sp_v3.0_unigene11175	2040	2228	sp_v3.0_unigene11175:0-789;sp_v3.0_unigene11175:1847-2636
sp_v3.0_unigene11175	2240	2447	sp_v3.0_unigene11175:0-789;sp_v3.0_unigene11175:1847-2636
sp_v3.0_unigene11175	2455	2524	sp_v3.0_unigene11175:0-789;sp_v3.0_unigene11175:1847-2636
sp_v3.0_unigene11175	2525	2636	sp_v3.0_unigene11175:0-789;sp_v3.0_unigene11175:1847-2636
sp_v3.0_unigene11176	5	208	sp_v3.0_unigene11176:0-789;sp_v3.0_unigene11176:1026-1815
sp_v3.0_unigene11176	220	480	sp_v3.0_unigene11176:0-789;sp_v3.0_unigene11176:1026-1815
sp_v3.0_unigene11176	485	1336	sp_v3.0_unigene11176:0-789;sp_v3.0_unigene11176:1026-1815
sp_v3.0_unigene11176	1345	1609	sp_v3.0_unigene11176:0-789;sp_v3.0_unigene11176:1026-1815
sp_v3.0_unigene11176	1610	1679	sp_v3.0_unigene11176:0-789;sp_v3.0_unigene11176:1026-1815
sp_v3.0_unigene11176	1695	1815	sp_v3.0_unigene11176:0-789;sp_v3.0_unigene11176:1026-1815
sp_v3.0_unigene11177	0	200	sp_v3.0_unigene11177:0-789;sp_v3.0_unigene11177:827-1616
sp_v3.0_unigene11177	205	347	sp_v3.0_unigene11177:0-789;sp_v3.0_unigene11177:827-1616
sp_v3.0_unigene11177	350	420	sp_v3.0_unigene11177:0-789;sp_v3.0_unigene11177:827-1616
sp_v3.0_unigene11177	425	1141	sp_v3.0_unigene11177:0-789;sp_v3.0_unigene11177:827-1616
sp_v3.0_unigene11177	1225	1616	sp_v3.0_unigene11177:0-789;sp_v3.0_unigene11177:827-1616
sp_v3.0_unigene11178	0	74	sp_v3.0_unigene11178:0-789;sp_v3.0_unigene11178:1298-2087
sp_v3.0_unigene11178	75	491	sp_v3.0_unigene11178:0-789;sp_v3.0_unigene11178:1298-2087
sp_v3.0_unigene11178	495	838	sp_v3.0_unigene11178:0-789;sp_v3.0_unigene11178:1298-2087
sp_v3.0_unigene11178	850	1324	sp_v3.0_unigene11178:0-789;sp_v3.0_unigene11178:1298-2087
sp_v3.0_unigene11178	1325	1402	sp_v3.0_unigene11178:0-789;sp_v3.0_unigene11178:1298-2087
sp_v3.0_unigene11178	1475	1963	sp_v3.0_unigene11178:0-789;sp_v3.0_unigene11178:1298-2087
sp_v3.0_unigene11178	1975	2087	sp_v3.0_unigene11178:0-789;sp_v3.0_unigene11178:1298-2087
sp_v3.0_unigene11179	10	428	sp_v3.0_unigene11179:0-429
sp_v3.0_unigene11180	15	138	sp_v3.0_unigene11180:0-360
sp_v3.0_unigene11180	145	277	sp_v3.0_unigene11180:0-360
sp_v3.0_unigene11180	290	360	sp_v3.0_unigene11180:0-360
sp_v3.0_unigene11181	0	134	sp_v3.0_unigene11181:0-789;sp_v3.0_unigene11181:1587-2376
sp_v3.0_unigene11181	135	273	sp_v3.0_unigene11181:0-789;sp_v3.0_unigene11181:1587-2376
sp_v3.0_unigene11181	285	354	sp_v3.0_unigene11181:0-789;sp_v3.0_unigene11181:1587-2376
sp_v3.0_unigene11181	360	1743	sp_v3.0_unigene11181:0-789;sp_v3.0_unigene11181:1587-2376
sp_v3.0_unigene11181	1745	1895	sp_v3.0_unigene11181:0-789;sp_v3.0_unigene11181:1587-2376
sp_v3.0_unigene11181	1900	2249	sp_v3.0_unigene11181:0-789;sp_v3.0_unigene11181:1587-2376
sp_v3.0_unigene11181	2255	2376	sp_v3.0_unigene11181:0-789;sp_v3.0_unigene11181:1587-2376
sp_v3.0_unigene11182	155	636	sp_v3.0_unigene11182:0-1131
sp_v3.0_unigene11182	640	1131	sp_v3.0_unigene11182:0-1131
sp_v3.0_unigene11183	5	919	sp_v3.0_unigene11183:0-1220
sp_v3.0_unigene11183	985	1193	sp_v3.0_unigene11183:0-1220
sp_v3.0_unigene11184	135	359	sp_v3.0_unigene11184:0-1477
sp_v3.0_unigene11184	360	434	sp_v3.0_unigene11184:0-1477
sp_v3.0_unigene11184	485	631	sp_v3.0_unigene11184:0-1477
sp_v3.0_unigene11184	635	709	sp_v3.0_unigene11184:0-1477
sp_v3.0_unigene11184	710	776	sp_v3.0_unigene11184:0-1477
sp_v3.0_unigene11184	780	1202	sp_v3.0_unigene11184:0-1477
sp_v3.0_unigene11184	1205	1477	sp_v3.0_unigene11184:0-1477
sp_v3.0_unigene11185	10	574	sp_v3.0_unigene11185:0-574
sp_v3.0_unigene11187	0	428	sp_v3.0_unigene11187:0-789;sp_v3.0_unigene11187:1244-2033
sp_v3.0_unigene11187	435	1279	sp_v3.0_unigene11187:0-789;sp_v3.0_unigene11187:1244-2033
sp_v3.0_unigene11187	1280	1361	sp_v3.0_unigene11187:0-789;sp_v3.0_unigene11187:1244-2033
sp_v3.0_unigene11187	1365	1702	sp_v3.0_unigene11187:0-789;sp_v3.0_unigene11187:1244-2033
sp_v3.0_unigene11187	1770	1920	sp_v3.0_unigene11187:0-789;sp_v3.0_unigene11187:1244-2033
sp_v3.0_unigene11187	1930	2033	sp_v3.0_unigene11187:0-789;sp_v3.0_unigene11187:1244-2033
sp_v3.0_unigene11188	0	64	sp_v3.0_unigene11188:0-789;sp_v3.0_unigene11188:1710-2499
sp_v3.0_unigene11188	70	287	sp_v3.0_unigene11188:0-789;sp_v3.0_unigene11188:1710-2499
sp_v3.0_unigene11188	290	625	sp_v3.0_unigene11188:0-789;sp_v3.0_unigene11188:1710-2499
sp_v3.0_unigene11188	630	981	sp_v3.0_unigene11188:0-789;sp_v3.0_unigene11188:1710-2499
sp_v3.0_unigene11188	985	1396	sp_v3.0_unigene11188:0-789;sp_v3.0_unigene11188:1710-2499
sp_v3.0_unigene11188	1405	1609	sp_v3.0_unigene11188:0-789;sp_v3.0_unigene11188:1710-2499
sp_v3.0_unigene11188	1625	1952	sp_v3.0_unigene11188:0-789;sp_v3.0_unigene11188:1710-2499
sp_v3.0_unigene11188	1960	2030	sp_v3.0_unigene11188:0-789;sp_v3.0_unigene11188:1710-2499
sp_v3.0_unigene11188	2245	2499	sp_v3.0_unigene11188:0-789;sp_v3.0_unigene11188:1710-2499
sp_v3.0_unigene11189	15	845	sp_v3.0_unigene11189:0-883
sp_v3.0_unigene11190	0	77	sp_v3.0_unigene11190:0-689
sp_v3.0_unigene11190	85	205	sp_v3.0_unigene11190:0-689
sp_v3.0_unigene11190	210	416	sp_v3.0_unigene11190:0-689
sp_v3.0_unigene11190	425	689	sp_v3.0_unigene11190:0-689
sp_v3.0_unigene11191	0	135	sp_v3.0_unigene11191:0-685
sp_v3.0_unigene11191	425	554	sp_v3.0_unigene11191:0-685
sp_v3.0_unigene11191	565	685	sp_v3.0_unigene11191:0-685
sp_v3.0_unigene11193	0	420	sp_v3.0_unigene11193:0-455
sp_v3.0_unigene11194	5	220	sp_v3.0_unigene11194:0-789;sp_v3.0_unigene11194:1509-2298
sp_v3.0_unigene11194	225	557	sp_v3.0_unigene11194:0-789;sp_v3.0_unigene11194:1509-2298
sp_v3.0_unigene11194	565	1269	sp_v3.0_unigene11194:0-789;sp_v3.0_unigene11194:1509-2298
sp_v3.0_unigene11194	1275	1881	sp_v3.0_unigene11194:0-789;sp_v3.0_unigene11194:1509-2298
sp_v3.0_unigene11194	1885	2240	sp_v3.0_unigene11194:0-789;sp_v3.0_unigene11194:1509-2298
sp_v3.0_unigene11194	2245	2298	sp_v3.0_unigene11194:0-789;sp_v3.0_unigene11194:1509-2298
sp_v3.0_unigene11195	0	916	sp_v3.0_unigene11195:0-938
sp_v3.0_unigene11196	0	354	sp_v3.0_unigene11196:0-1141
sp_v3.0_unigene11196	435	887	sp_v3.0_unigene11196:0-1141
sp_v3.0_unigene11196	940	1141	sp_v3.0_unigene11196:0-1141
sp_v3.0_unigene11197	0	216	sp_v3.0_unigene11197:0-789;sp_v3.0_unigene11197:1355-2144
sp_v3.0_unigene11197	220	350	sp_v3.0_unigene11197:0-789;sp_v3.0_unigene11197:1355-2144
sp_v3.0_unigene11197	355	628	sp_v3.0_unigene11197:0-789;sp_v3.0_unigene11197:1355-2144
sp_v3.0_unigene11197	630	768	sp_v3.0_unigene11197:0-789;sp_v3.0_unigene11197:1355-2144
sp_v3.0_unigene11197	785	2027	sp_v3.0_unigene11197:0-789;sp_v3.0_unigene11197:1355-2144
sp_v3.0_unigene11197	2030	2101	sp_v3.0_unigene11197:0-789;sp_v3.0_unigene11197:1355-2144
sp_v3.0_unigene11198	15	211	sp_v3.0_unigene11198:0-402
sp_v3.0_unigene11198	220	402	sp_v3.0_unigene11198:0-402
sp_v3.0_unigene11199	0	71	sp_v3.0_unigene11199:0-789
sp_v3.0_unigene11199	80	291	sp_v3.0_unigene11199:0-789
sp_v3.0_unigene11199	310	941	sp_v3.0_unigene11199:0-789
sp_v3.0_unigene11199	945	1584	sp_v3.0_unigene11199:0-789
sp_v3.0_unigene11199	1725	2152	sp_v3.0_unigene11199:2545-3334
sp_v3.0_unigene11199	2155	2415	sp_v3.0_unigene11199:2545-3334
sp_v3.0_unigene11199	2425	2555	sp_v3.0_unigene11199:2545-3334
sp_v3.0_unigene11199	2570	2763	sp_v3.0_unigene11199:2545-3334
sp_v3.0_unigene11199	2920	3126	sp_v3.0_unigene11199:2545-3334
sp_v3.0_unigene11199	3130	3264	sp_v3.0_unigene11199:2545-3334
sp_v3.0_unigene11200	10	404	sp_v3.0_unigene11200:0-1336
sp_v3.0_unigene11200	415	508	sp_v3.0_unigene11200:0-1336
sp_v3.0_unigene11200	535	661	sp_v3.0_unigene11200:0-1336
sp_v3.0_unigene11200	720	984	sp_v3.0_unigene11200:0-1336
sp_v3.0_unigene11200	1060	1202	sp_v3.0_unigene11200:0-1336
sp_v3.0_unigene11200	1220	1336	sp_v3.0_unigene11200:0-1336
sp_v3.0_unigene11201	0	134	sp_v3.0_unigene11201:0-789
sp_v3.0_unigene11201	150	694	sp_v3.0_unigene11201:0-789
sp_v3.0_unigene11201	760	831	sp_v3.0_unigene11201:0-789
sp_v3.0_unigene11201	835	1108	sp_v3.0_unigene11201:0-789
sp_v3.0_unigene11201	1115	1254	sp_v3.0_unigene11201:0-789
sp_v3.0_unigene11201	1255	1330	sp_v3.0_unigene11201:0-789
sp_v3.0_unigene11201	1695	1772	sp_v3.0_unigene11201:2524-3313
sp_v3.0_unigene11201	1780	1851	sp_v3.0_unigene11201:2524-3313
sp_v3.0_unigene11201	1985	2192	sp_v3.0_unigene11201:2524-3313
sp_v3.0_unigene11201	2195	2923	sp_v3.0_unigene11201:2524-3313
sp_v3.0_unigene11201	2965	3313	sp_v3.0_unigene11201:2524-3313
sp_v3.0_unigene11202	0	975	sp_v3.0_unigene11202:0-1407
sp_v3.0_unigene11202	980	1189	sp_v3.0_unigene11202:0-1407
sp_v3.0_unigene11202	1190	1407	sp_v3.0_unigene11202:0-1407
sp_v3.0_unigene11203	5	142	sp_v3.0_unigene11203:0-346
sp_v3.0_unigene11203	155	346	sp_v3.0_unigene11203:0-346
sp_v3.0_unigene11204	5	153	sp_v3.0_unigene11204:0-789;sp_v3.0_unigene11204:891-1680
sp_v3.0_unigene11204	155	275	sp_v3.0_unigene11204:0-789;sp_v3.0_unigene11204:891-1680
sp_v3.0_unigene11204	285	1680	sp_v3.0_unigene11204:0-789;sp_v3.0_unigene11204:891-1680
sp_v3.0_unigene11205	0	275	sp_v3.0_unigene11205:0-783
sp_v3.0_unigene11205	280	414	sp_v3.0_unigene11205:0-783
sp_v3.0_unigene11205	415	772	sp_v3.0_unigene11205:0-783
sp_v3.0_unigene11206	5	356	sp_v3.0_unigene11206:0-476
sp_v3.0_unigene11207	10	412	sp_v3.0_unigene11207:0-789;sp_v3.0_unigene11207:1271-2060
sp_v3.0_unigene11207	415	553	sp_v3.0_unigene11207:0-789;sp_v3.0_unigene11207:1271-2060
sp_v3.0_unigene11207	560	769	sp_v3.0_unigene11207:0-789;sp_v3.0_unigene11207:1271-2060
sp_v3.0_unigene11207	775	914	sp_v3.0_unigene11207:0-789;sp_v3.0_unigene11207:1271-2060
sp_v3.0_unigene11207	915	1669	sp_v3.0_unigene11207:0-789;sp_v3.0_unigene11207:1271-2060
sp_v3.0_unigene11207	1680	1958	sp_v3.0_unigene11207:0-789;sp_v3.0_unigene11207:1271-2060
sp_v3.0_unigene11209	0	346	sp_v3.0_unigene11209:0-905
sp_v3.0_unigene11209	350	697	sp_v3.0_unigene11209:0-905
sp_v3.0_unigene11209	715	903	sp_v3.0_unigene11209:0-905
sp_v3.0_unigene11210	80	843	sp_v3.0_unigene11210:0-1276
sp_v3.0_unigene11210	850	1049	sp_v3.0_unigene11210:0-1276
sp_v3.0_unigene11210	1060	1183	sp_v3.0_unigene11210:0-1276
sp_v3.0_unigene11210	1205	1276	sp_v3.0_unigene11210:0-1276
sp_v3.0_unigene11211	0	554	sp_v3.0_unigene11211:0-789;sp_v3.0_unigene11211:1100-1889
sp_v3.0_unigene11211	565	628	sp_v3.0_unigene11211:0-789;sp_v3.0_unigene11211:1100-1889
sp_v3.0_unigene11211	635	772	sp_v3.0_unigene11211:0-789;sp_v3.0_unigene11211:1100-1889
sp_v3.0_unigene11211	780	1496	sp_v3.0_unigene11211:0-789;sp_v3.0_unigene11211:1100-1889
sp_v3.0_unigene11211	1605	1757	sp_v3.0_unigene11211:0-789;sp_v3.0_unigene11211:1100-1889
sp_v3.0_unigene11212	0	148	sp_v3.0_unigene11212:0-443
sp_v3.0_unigene11212	165	227	sp_v3.0_unigene11212:0-443
sp_v3.0_unigene11212	230	443	sp_v3.0_unigene11212:0-443
sp_v3.0_unigene11213	5	570	sp_v3.0_unigene11213:0-838
sp_v3.0_unigene11214	80	278	sp_v3.0_unigene11214:0-278
sp_v3.0_unigene11215	0	127	sp_v3.0_unigene11215:0-808
sp_v3.0_unigene11215	145	338	sp_v3.0_unigene11215:0-808
sp_v3.0_unigene11215	350	414	sp_v3.0_unigene11215:0-808
sp_v3.0_unigene11215	415	777	sp_v3.0_unigene11215:0-808
sp_v3.0_unigene11216	5	1387	sp_v3.0_unigene11216:0-789;sp_v3.0_unigene11216:1789-2578
sp_v3.0_unigene11216	1425	2578	sp_v3.0_unigene11216:0-789;sp_v3.0_unigene11216:1789-2578
sp_v3.0_unigene11217	65	333	sp_v3.0_unigene11217:0-333
sp_v3.0_unigene11218	65	430	sp_v3.0_unigene11218:0-1186
sp_v3.0_unigene11218	435	908	sp_v3.0_unigene11218:0-1186
sp_v3.0_unigene11218	920	1186	sp_v3.0_unigene11218:0-1186
sp_v3.0_unigene11219	65	135	sp_v3.0_unigene11219:0-600
sp_v3.0_unigene11219	140	594	sp_v3.0_unigene11219:0-600
sp_v3.0_unigene11220	0	79	sp_v3.0_unigene11220:0-264
sp_v3.0_unigene11221	15	494	sp_v3.0_unigene11221:0-789;sp_v3.0_unigene11221:973-1762
sp_v3.0_unigene11221	495	563	sp_v3.0_unigene11221:0-789;sp_v3.0_unigene11221:973-1762
sp_v3.0_unigene11221	575	637	sp_v3.0_unigene11221:0-789;sp_v3.0_unigene11221:973-1762
sp_v3.0_unigene11221	640	1392	sp_v3.0_unigene11221:0-789;sp_v3.0_unigene11221:973-1762
sp_v3.0_unigene11221	1395	1574	sp_v3.0_unigene11221:0-789;sp_v3.0_unigene11221:973-1762
sp_v3.0_unigene11221	1650	1762	sp_v3.0_unigene11221:0-789;sp_v3.0_unigene11221:973-1762
sp_v3.0_unigene11222	0	436	sp_v3.0_unigene11222:0-445
sp_v3.0_unigene11223	0	280	sp_v3.0_unigene11223:0-789;sp_v3.0_unigene11223:1928-2717
sp_v3.0_unigene11223	285	986	sp_v3.0_unigene11223:0-789;sp_v3.0_unigene11223:1928-2717
sp_v3.0_unigene11223	990	1811	sp_v3.0_unigene11223:0-789;sp_v3.0_unigene11223:1928-2717
sp_v3.0_unigene11223	1885	2091	sp_v3.0_unigene11223:0-789;sp_v3.0_unigene11223:1928-2717
sp_v3.0_unigene11223	2235	2370	sp_v3.0_unigene11223:0-789;sp_v3.0_unigene11223:1928-2717
sp_v3.0_unigene11223	2375	2672	sp_v3.0_unigene11223:0-789;sp_v3.0_unigene11223:1928-2717
sp_v3.0_unigene11224	10	983	sp_v3.0_unigene11224:0-789;sp_v3.0_unigene11224:826-1615
sp_v3.0_unigene11224	1005	1439	sp_v3.0_unigene11224:0-789;sp_v3.0_unigene11224:826-1615
sp_v3.0_unigene11224	1495	1615	sp_v3.0_unigene11224:0-789;sp_v3.0_unigene11224:826-1615
sp_v3.0_unigene11225	0	140	sp_v3.0_unigene11225:0-849
sp_v3.0_unigene11225	150	845	sp_v3.0_unigene11225:0-849
sp_v3.0_unigene11226	0	218	sp_v3.0_unigene11226:0-235
sp_v3.0_unigene11227	0	290	sp_v3.0_unigene11227:0-642
sp_v3.0_unigene11227	295	634	sp_v3.0_unigene11227:0-642
sp_v3.0_unigene11228	0	204	sp_v3.0_unigene11228:0-676
sp_v3.0_unigene11228	240	676	sp_v3.0_unigene11228:0-676
sp_v3.0_unigene11229	0	71	sp_v3.0_unigene11229:0-789;sp_v3.0_unigene11229:1546-2335
sp_v3.0_unigene11229	80	213	sp_v3.0_unigene11229:0-789;sp_v3.0_unigene11229:1546-2335
sp_v3.0_unigene11229	215	1045	sp_v3.0_unigene11229:0-789;sp_v3.0_unigene11229:1546-2335
sp_v3.0_unigene11229	1050	1258	sp_v3.0_unigene11229:0-789;sp_v3.0_unigene11229:1546-2335
sp_v3.0_unigene11229	1265	1407	sp_v3.0_unigene11229:0-789;sp_v3.0_unigene11229:1546-2335
sp_v3.0_unigene11229	1410	1680	sp_v3.0_unigene11229:0-789;sp_v3.0_unigene11229:1546-2335
sp_v3.0_unigene11229	1685	2313	sp_v3.0_unigene11229:0-789;sp_v3.0_unigene11229:1546-2335
sp_v3.0_unigene11230	0	201	sp_v3.0_unigene11230:0-407
sp_v3.0_unigene11230	205	407	sp_v3.0_unigene11230:0-407
sp_v3.0_unigene11231	0	134	sp_v3.0_unigene11231:0-211
sp_v3.0_unigene11231	135	211	sp_v3.0_unigene11231:0-211
sp_v3.0_unigene11232	0	430	sp_v3.0_unigene11232:0-461
sp_v3.0_unigene11233	0	224	sp_v3.0_unigene11233:0-812
sp_v3.0_unigene11233	225	791	sp_v3.0_unigene11233:0-812
sp_v3.0_unigene11234	65	357	sp_v3.0_unigene11234:0-789;sp_v3.0_unigene11234:1808-2597
sp_v3.0_unigene11234	360	1483	sp_v3.0_unigene11234:0-789;sp_v3.0_unigene11234:1808-2597
sp_v3.0_unigene11234	1485	2168	sp_v3.0_unigene11234:0-789;sp_v3.0_unigene11234:1808-2597
sp_v3.0_unigene11234	2180	2517	sp_v3.0_unigene11234:0-789;sp_v3.0_unigene11234:1808-2597
sp_v3.0_unigene11234	2520	2596	sp_v3.0_unigene11234:0-789;sp_v3.0_unigene11234:1808-2597
sp_v3.0_unigene11235	15	278	sp_v3.0_unigene11235:0-1213
sp_v3.0_unigene11235	280	902	sp_v3.0_unigene11235:0-1213
sp_v3.0_unigene11235	905	974	sp_v3.0_unigene11235:0-1213
sp_v3.0_unigene11235	975	1042	sp_v3.0_unigene11235:0-1213
sp_v3.0_unigene11235	1045	1195	sp_v3.0_unigene11235:0-1213
sp_v3.0_unigene11236	10	83	sp_v3.0_unigene11236:0-940
sp_v3.0_unigene11236	85	284	sp_v3.0_unigene11236:0-940
sp_v3.0_unigene11236	295	909	sp_v3.0_unigene11236:0-940
sp_v3.0_unigene11237	0	76	sp_v3.0_unigene11237:0-1281
sp_v3.0_unigene11237	80	1281	sp_v3.0_unigene11237:0-1281
sp_v3.0_unigene11238	75	142	sp_v3.0_unigene11238:0-1249
sp_v3.0_unigene11238	145	415	sp_v3.0_unigene11238:0-1249
sp_v3.0_unigene11238	420	874	sp_v3.0_unigene11238:0-1249
sp_v3.0_unigene11238	880	1065	sp_v3.0_unigene11238:0-1249
sp_v3.0_unigene11238	1085	1249	sp_v3.0_unigene11238:0-1249
sp_v3.0_unigene11239	0	278	sp_v3.0_unigene11239:0-536
sp_v3.0_unigene11239	295	536	sp_v3.0_unigene11239:0-536
sp_v3.0_unigene11240	0	136	sp_v3.0_unigene11240:0-789;sp_v3.0_unigene11240:2301-3090
sp_v3.0_unigene11240	140	1260	sp_v3.0_unigene11240:0-789;sp_v3.0_unigene11240:2301-3090
sp_v3.0_unigene11240	1275	1397	sp_v3.0_unigene11240:0-789;sp_v3.0_unigene11240:2301-3090
sp_v3.0_unigene11240	1470	1751	sp_v3.0_unigene11240:0-789;sp_v3.0_unigene11240:2301-3090
sp_v3.0_unigene11240	1760	2526	sp_v3.0_unigene11240:0-789;sp_v3.0_unigene11240:2301-3090
sp_v3.0_unigene11240	2535	2658	sp_v3.0_unigene11240:0-789;sp_v3.0_unigene11240:2301-3090
sp_v3.0_unigene11240	2660	2865	sp_v3.0_unigene11240:0-789;sp_v3.0_unigene11240:2301-3090
sp_v3.0_unigene11240	2885	3079	sp_v3.0_unigene11240:0-789;sp_v3.0_unigene11240:2301-3090
sp_v3.0_unigene11241	0	136	sp_v3.0_unigene11241:0-1238
sp_v3.0_unigene11241	140	231	sp_v3.0_unigene11241:0-1238
sp_v3.0_unigene11241	275	703	sp_v3.0_unigene11241:0-1238
sp_v3.0_unigene11241	705	1206	sp_v3.0_unigene11241:0-1238
sp_v3.0_unigene11242	5	219	sp_v3.0_unigene11242:0-543
sp_v3.0_unigene11242	225	543	sp_v3.0_unigene11242:0-543
sp_v3.0_unigene11243	0	419	sp_v3.0_unigene11243:0-473
sp_v3.0_unigene11244	85	358	sp_v3.0_unigene11244:0-1450
sp_v3.0_unigene11244	365	634	sp_v3.0_unigene11244:0-1450
sp_v3.0_unigene11244	635	1048	sp_v3.0_unigene11244:0-1450
sp_v3.0_unigene11244	1065	1325	sp_v3.0_unigene11244:0-1450
sp_v3.0_unigene11244	1335	1450	sp_v3.0_unigene11244:0-1450
sp_v3.0_unigene11245	10	571	sp_v3.0_unigene11245:0-789;sp_v3.0_unigene11245:1000-1789
sp_v3.0_unigene11245	575	1274	sp_v3.0_unigene11245:0-789;sp_v3.0_unigene11245:1000-1789
sp_v3.0_unigene11245	1275	1788	sp_v3.0_unigene11245:0-789;sp_v3.0_unigene11245:1000-1789
sp_v3.0_unigene11246	80	208	sp_v3.0_unigene11246:0-1228
sp_v3.0_unigene11246	220	625	sp_v3.0_unigene11246:0-1228
sp_v3.0_unigene11246	630	762	sp_v3.0_unigene11246:0-1228
sp_v3.0_unigene11246	765	1061	sp_v3.0_unigene11246:0-1228
sp_v3.0_unigene11246	1065	1205	sp_v3.0_unigene11246:0-1228
sp_v3.0_unigene11247	0	275	sp_v3.0_unigene11247:0-789;sp_v3.0_unigene11247:1684-2473
sp_v3.0_unigene11247	285	485	sp_v3.0_unigene11247:0-789;sp_v3.0_unigene11247:1684-2473
sp_v3.0_unigene11247	495	1048	sp_v3.0_unigene11247:0-789;sp_v3.0_unigene11247:1684-2473
sp_v3.0_unigene11247	1050	1199	sp_v3.0_unigene11247:0-789;sp_v3.0_unigene11247:1684-2473
sp_v3.0_unigene11247	1200	2042	sp_v3.0_unigene11247:0-789;sp_v3.0_unigene11247:1684-2473
sp_v3.0_unigene11247	2045	2107	sp_v3.0_unigene11247:0-789;sp_v3.0_unigene11247:1684-2473
sp_v3.0_unigene11247	2110	2374	sp_v3.0_unigene11247:0-789;sp_v3.0_unigene11247:1684-2473
sp_v3.0_unigene11248	0	154	sp_v3.0_unigene11248:0-1165
sp_v3.0_unigene11248	155	424	sp_v3.0_unigene11248:0-1165
sp_v3.0_unigene11248	435	634	sp_v3.0_unigene11248:0-1165
sp_v3.0_unigene11248	635	768	sp_v3.0_unigene11248:0-1165
sp_v3.0_unigene11248	785	1165	sp_v3.0_unigene11248:0-1165
sp_v3.0_unigene11249	0	215	sp_v3.0_unigene11249:0-789;sp_v3.0_unigene11249:2304-3093
sp_v3.0_unigene11249	220	295	sp_v3.0_unigene11249:0-789;sp_v3.0_unigene11249:2304-3093
sp_v3.0_unigene11249	345	1193	sp_v3.0_unigene11249:0-789;sp_v3.0_unigene11249:2304-3093
sp_v3.0_unigene11249	1195	1334	sp_v3.0_unigene11249:0-789;sp_v3.0_unigene11249:2304-3093
sp_v3.0_unigene11249	1335	1757	sp_v3.0_unigene11249:0-789;sp_v3.0_unigene11249:2304-3093
sp_v3.0_unigene11249	2035	2425	sp_v3.0_unigene11249:0-789;sp_v3.0_unigene11249:2304-3093
sp_v3.0_unigene11249	2545	2683	sp_v3.0_unigene11249:0-789;sp_v3.0_unigene11249:2304-3093
sp_v3.0_unigene11249	2685	2960	sp_v3.0_unigene11249:0-789;sp_v3.0_unigene11249:2304-3093
sp_v3.0_unigene11250	0	196	sp_v3.0_unigene11250:0-196
sp_v3.0_unigene11251	220	332	sp_v3.0_unigene11251:0-332
sp_v3.0_unigene11252	5	147	sp_v3.0_unigene11252:0-1450
sp_v3.0_unigene11252	150	278	sp_v3.0_unigene11252:0-1450
sp_v3.0_unigene11252	285	423	sp_v3.0_unigene11252:0-1450
sp_v3.0_unigene11252	430	1049	sp_v3.0_unigene11252:0-1450
sp_v3.0_unigene11252	1055	1450	sp_v3.0_unigene11252:0-1450
sp_v3.0_unigene11253	10	417	sp_v3.0_unigene11253:0-1315
sp_v3.0_unigene11253	430	1255	sp_v3.0_unigene11253:0-1315
sp_v3.0_unigene11254	5	777	sp_v3.0_unigene11254:0-779
sp_v3.0_unigene11255	5	79	sp_v3.0_unigene11255:0-789;sp_v3.0_unigene11255:1048-1837
sp_v3.0_unigene11255	80	483	sp_v3.0_unigene11255:0-789;sp_v3.0_unigene11255:1048-1837
sp_v3.0_unigene11255	495	1111	sp_v3.0_unigene11255:0-789;sp_v3.0_unigene11255:1048-1837
sp_v3.0_unigene11255	1115	1673	sp_v3.0_unigene11255:0-789;sp_v3.0_unigene11255:1048-1837
sp_v3.0_unigene11256	15	203	sp_v3.0_unigene11256:0-756
sp_v3.0_unigene11256	210	629	sp_v3.0_unigene11256:0-756
sp_v3.0_unigene11256	630	756	sp_v3.0_unigene11256:0-756
sp_v3.0_unigene11257	10	211	sp_v3.0_unigene11257:0-226
sp_v3.0_unigene11258	0	423	sp_v3.0_unigene11258:0-1474
sp_v3.0_unigene11258	425	1337	sp_v3.0_unigene11258:0-1474
sp_v3.0_unigene11258	1345	1468	sp_v3.0_unigene11258:0-1474
sp_v3.0_unigene11259	0	353	sp_v3.0_unigene11259:0-1528
sp_v3.0_unigene11259	360	1528	sp_v3.0_unigene11259:0-1528
sp_v3.0_unigene11260	5	133	sp_v3.0_unigene11260:0-789;sp_v3.0_unigene11260:1206-1995
sp_v3.0_unigene11260	135	207	sp_v3.0_unigene11260:0-789;sp_v3.0_unigene11260:1206-1995
sp_v3.0_unigene11260	220	413	sp_v3.0_unigene11260:0-789;sp_v3.0_unigene11260:1206-1995
sp_v3.0_unigene11260	425	502	sp_v3.0_unigene11260:0-789;sp_v3.0_unigene11260:1206-1995
sp_v3.0_unigene11260	505	767	sp_v3.0_unigene11260:0-789;sp_v3.0_unigene11260:1206-1995
sp_v3.0_unigene11260	775	908	sp_v3.0_unigene11260:0-789;sp_v3.0_unigene11260:1206-1995
sp_v3.0_unigene11260	925	1197	sp_v3.0_unigene11260:0-789;sp_v3.0_unigene11260:1206-1995
sp_v3.0_unigene11260	1205	1619	sp_v3.0_unigene11260:0-789;sp_v3.0_unigene11260:1206-1995
sp_v3.0_unigene11260	1620	1766	sp_v3.0_unigene11260:0-789;sp_v3.0_unigene11260:1206-1995
sp_v3.0_unigene11260	1835	1951	sp_v3.0_unigene11260:0-789;sp_v3.0_unigene11260:1206-1995
sp_v3.0_unigene11261	135	483	sp_v3.0_unigene11261:0-670
sp_v3.0_unigene11262	15	591	sp_v3.0_unigene11262:0-591
sp_v3.0_unigene11263	65	574	sp_v3.0_unigene11263:0-613
sp_v3.0_unigene11264	70	135	sp_v3.0_unigene11264:0-520
sp_v3.0_unigene11264	140	500	sp_v3.0_unigene11264:0-520
sp_v3.0_unigene11265	0	138	sp_v3.0_unigene11265:0-789;sp_v3.0_unigene11265:1151-1940
sp_v3.0_unigene11265	290	632	sp_v3.0_unigene11265:0-789;sp_v3.0_unigene11265:1151-1940
sp_v3.0_unigene11265	635	713	sp_v3.0_unigene11265:0-789;sp_v3.0_unigene11265:1151-1940
sp_v3.0_unigene11265	715	1049	sp_v3.0_unigene11265:0-789;sp_v3.0_unigene11265:1151-1940
sp_v3.0_unigene11265	1115	1676	sp_v3.0_unigene11265:0-789;sp_v3.0_unigene11265:1151-1940
sp_v3.0_unigene11265	1690	1940	sp_v3.0_unigene11265:0-789;sp_v3.0_unigene11265:1151-1940
sp_v3.0_unigene11266	85	343	sp_v3.0_unigene11266:0-1003
sp_v3.0_unigene11266	350	419	sp_v3.0_unigene11266:0-1003
sp_v3.0_unigene11266	430	1003	sp_v3.0_unigene11266:0-1003
sp_v3.0_unigene11267	5	77	sp_v3.0_unigene11267:0-653
sp_v3.0_unigene11267	80	201	sp_v3.0_unigene11267:0-653
sp_v3.0_unigene11267	215	351	sp_v3.0_unigene11267:0-653
sp_v3.0_unigene11267	355	642	sp_v3.0_unigene11267:0-653
sp_v3.0_unigene11268	0	1124	sp_v3.0_unigene11268:0-1272
sp_v3.0_unigene11269	5	292	sp_v3.0_unigene11269:0-463
sp_v3.0_unigene11269	295	432	sp_v3.0_unigene11269:0-463
sp_v3.0_unigene11270	0	138	sp_v3.0_unigene11270:0-789;sp_v3.0_unigene11270:1009-1798
sp_v3.0_unigene11270	145	1119	sp_v3.0_unigene11270:0-789;sp_v3.0_unigene11270:1009-1798
sp_v3.0_unigene11270	1135	1266	sp_v3.0_unigene11270:0-789;sp_v3.0_unigene11270:1009-1798
sp_v3.0_unigene11270	1275	1614	sp_v3.0_unigene11270:0-789;sp_v3.0_unigene11270:1009-1798
sp_v3.0_unigene11270	1685	1798	sp_v3.0_unigene11270:0-789;sp_v3.0_unigene11270:1009-1798
sp_v3.0_unigene11272	10	569	sp_v3.0_unigene11272:0-1547
sp_v3.0_unigene11272	575	705	sp_v3.0_unigene11272:0-1547
sp_v3.0_unigene11272	715	834	sp_v3.0_unigene11272:0-1547
sp_v3.0_unigene11272	835	1480	sp_v3.0_unigene11272:0-1547
sp_v3.0_unigene11273	0	141	sp_v3.0_unigene11273:0-1143
sp_v3.0_unigene11273	185	292	sp_v3.0_unigene11273:0-1143
sp_v3.0_unigene11273	295	363	sp_v3.0_unigene11273:0-1143
sp_v3.0_unigene11273	555	832	sp_v3.0_unigene11273:0-1143
sp_v3.0_unigene11273	840	1143	sp_v3.0_unigene11273:0-1143
sp_v3.0_unigene11274	5	140	sp_v3.0_unigene11274:0-503
sp_v3.0_unigene11274	155	497	sp_v3.0_unigene11274:0-503
sp_v3.0_unigene11275	5	272	sp_v3.0_unigene11275:0-633
sp_v3.0_unigene11275	355	633	sp_v3.0_unigene11275:0-633
sp_v3.0_unigene11276	0	223	sp_v3.0_unigene11276:0-1426
sp_v3.0_unigene11276	225	493	sp_v3.0_unigene11276:0-1426
sp_v3.0_unigene11276	495	770	sp_v3.0_unigene11276:0-1426
sp_v3.0_unigene11276	840	1055	sp_v3.0_unigene11276:0-1426
sp_v3.0_unigene11276	1060	1273	sp_v3.0_unigene11276:0-1426
sp_v3.0_unigene11276	1275	1407	sp_v3.0_unigene11276:0-1426
sp_v3.0_unigene11277	0	222	sp_v3.0_unigene11277:0-1175
sp_v3.0_unigene11277	225	291	sp_v3.0_unigene11277:0-1175
sp_v3.0_unigene11277	480	1114	sp_v3.0_unigene11277:0-1175
sp_v3.0_unigene11278	5	564	sp_v3.0_unigene11278:0-789;sp_v3.0_unigene11278:1649-2438
sp_v3.0_unigene11278	565	853	sp_v3.0_unigene11278:0-789;sp_v3.0_unigene11278:1649-2438
sp_v3.0_unigene11278	855	1547	sp_v3.0_unigene11278:0-789;sp_v3.0_unigene11278:1649-2438
sp_v3.0_unigene11278	1550	1671	sp_v3.0_unigene11278:0-789;sp_v3.0_unigene11278:1649-2438
sp_v3.0_unigene11278	1675	1821	sp_v3.0_unigene11278:0-789;sp_v3.0_unigene11278:1649-2438
sp_v3.0_unigene11278	1830	2022	sp_v3.0_unigene11278:0-789;sp_v3.0_unigene11278:1649-2438
sp_v3.0_unigene11278	2025	2093	sp_v3.0_unigene11278:0-789;sp_v3.0_unigene11278:1649-2438
sp_v3.0_unigene11278	2165	2309	sp_v3.0_unigene11278:0-789;sp_v3.0_unigene11278:1649-2438
sp_v3.0_unigene11278	2325	2438	sp_v3.0_unigene11278:0-789;sp_v3.0_unigene11278:1649-2438
sp_v3.0_unigene11279	140	212	sp_v3.0_unigene11279:0-273
sp_v3.0_unigene11279	215	273	sp_v3.0_unigene11279:0-273
sp_v3.0_unigene11280	0	148	sp_v3.0_unigene11280:0-1267
sp_v3.0_unigene11280	155	632	sp_v3.0_unigene11280:0-1267
sp_v3.0_unigene11280	635	758	sp_v3.0_unigene11280:0-1267
sp_v3.0_unigene11280	770	1267	sp_v3.0_unigene11280:0-1267
sp_v3.0_unigene11281	5	132	sp_v3.0_unigene11281:0-789;sp_v3.0_unigene11281:1163-1952
sp_v3.0_unigene11281	135	1886	sp_v3.0_unigene11281:0-789;sp_v3.0_unigene11281:1163-1952
sp_v3.0_unigene11282	0	132	sp_v3.0_unigene11282:0-875
sp_v3.0_unigene11282	135	360	sp_v3.0_unigene11282:0-875
sp_v3.0_unigene11282	365	625	sp_v3.0_unigene11282:0-875
sp_v3.0_unigene11282	630	850	sp_v3.0_unigene11282:0-875
sp_v3.0_unigene11283	65	131	sp_v3.0_unigene11283:0-410
sp_v3.0_unigene11283	135	349	sp_v3.0_unigene11283:0-410
sp_v3.0_unigene11284	0	455	sp_v3.0_unigene11284:0-455
sp_v3.0_unigene11285	0	207	sp_v3.0_unigene11285:0-789;sp_v3.0_unigene11285:1097-1886
sp_v3.0_unigene11285	220	353	sp_v3.0_unigene11285:0-789;sp_v3.0_unigene11285:1097-1886
sp_v3.0_unigene11285	355	1208	sp_v3.0_unigene11285:0-789;sp_v3.0_unigene11285:1097-1886
sp_v3.0_unigene11285	1210	1886	sp_v3.0_unigene11285:0-789;sp_v3.0_unigene11285:1097-1886
sp_v3.0_unigene11287	0	639	sp_v3.0_unigene11287:0-789;sp_v3.0_unigene11287:1716-2505
sp_v3.0_unigene11287	640	1292	sp_v3.0_unigene11287:0-789;sp_v3.0_unigene11287:1716-2505
sp_v3.0_unigene11287	1300	2505	sp_v3.0_unigene11287:0-789;sp_v3.0_unigene11287:1716-2505
sp_v3.0_unigene11288	15	484	sp_v3.0_unigene11288:0-789;sp_v3.0_unigene11288:871-1660
sp_v3.0_unigene11288	500	690	sp_v3.0_unigene11288:0-789;sp_v3.0_unigene11288:871-1660
sp_v3.0_unigene11288	695	762	sp_v3.0_unigene11288:0-789;sp_v3.0_unigene11288:871-1660
sp_v3.0_unigene11288	770	1125	sp_v3.0_unigene11288:0-789;sp_v3.0_unigene11288:871-1660
sp_v3.0_unigene11288	1135	1400	sp_v3.0_unigene11288:0-789;sp_v3.0_unigene11288:871-1660
sp_v3.0_unigene11288	1415	1531	sp_v3.0_unigene11288:0-789;sp_v3.0_unigene11288:871-1660
sp_v3.0_unigene11288	1540	1660	sp_v3.0_unigene11288:0-789;sp_v3.0_unigene11288:871-1660
sp_v3.0_unigene11289	35	305	sp_v3.0_unigene11289:0-1214
sp_v3.0_unigene11289	315	1006	sp_v3.0_unigene11289:0-1214
sp_v3.0_unigene11290	80	694	sp_v3.0_unigene11290:0-1551
sp_v3.0_unigene11290	695	768	sp_v3.0_unigene11290:0-1551
sp_v3.0_unigene11290	775	1551	sp_v3.0_unigene11290:0-1551
sp_v3.0_unigene11291	15	833	sp_v3.0_unigene11291:0-789;sp_v3.0_unigene11291:2145-2934
sp_v3.0_unigene11291	835	1113	sp_v3.0_unigene11291:0-789;sp_v3.0_unigene11291:2145-2934
sp_v3.0_unigene11291	1125	1318	sp_v3.0_unigene11291:0-789;sp_v3.0_unigene11291:2145-2934
sp_v3.0_unigene11291	1325	1750	sp_v3.0_unigene11291:0-789;sp_v3.0_unigene11291:2145-2934
sp_v3.0_unigene11291	1885	1958	sp_v3.0_unigene11291:0-789;sp_v3.0_unigene11291:2145-2934
sp_v3.0_unigene11291	1975	2374	sp_v3.0_unigene11291:0-789;sp_v3.0_unigene11291:2145-2934
sp_v3.0_unigene11291	2375	2452	sp_v3.0_unigene11291:0-789;sp_v3.0_unigene11291:2145-2934
sp_v3.0_unigene11291	2455	2934	sp_v3.0_unigene11291:0-789;sp_v3.0_unigene11291:2145-2934
sp_v3.0_unigene11292	215	341	sp_v3.0_unigene11292:0-341
sp_v3.0_unigene11293	0	134	sp_v3.0_unigene11293:0-725
sp_v3.0_unigene11293	145	621	sp_v3.0_unigene11293:0-725
sp_v3.0_unigene11293	625	702	sp_v3.0_unigene11293:0-725
sp_v3.0_unigene11294	0	272	sp_v3.0_unigene11294:0-1316
sp_v3.0_unigene11294	285	1316	sp_v3.0_unigene11294:0-1316
sp_v3.0_unigene11295	0	153	sp_v3.0_unigene11295:0-1102
sp_v3.0_unigene11295	285	484	sp_v3.0_unigene11295:0-1102
sp_v3.0_unigene11295	485	624	sp_v3.0_unigene11295:0-1102
sp_v3.0_unigene11295	630	972	sp_v3.0_unigene11295:0-1102
sp_v3.0_unigene11296	0	204	sp_v3.0_unigene11296:0-1481
sp_v3.0_unigene11296	205	430	sp_v3.0_unigene11296:0-1481
sp_v3.0_unigene11296	435	1481	sp_v3.0_unigene11296:0-1481
sp_v3.0_unigene11297	5	207	sp_v3.0_unigene11297:0-806
sp_v3.0_unigene11297	225	782	sp_v3.0_unigene11297:0-806
sp_v3.0_unigene11298	0	134	sp_v3.0_unigene11298:0-450
sp_v3.0_unigene11298	145	425	sp_v3.0_unigene11298:0-450
sp_v3.0_unigene11299	80	352	sp_v3.0_unigene11299:0-730
sp_v3.0_unigene11299	360	565	sp_v3.0_unigene11299:0-730
sp_v3.0_unigene11299	575	708	sp_v3.0_unigene11299:0-730
sp_v3.0_unigene11300	5	276	sp_v3.0_unigene11300:0-1162
sp_v3.0_unigene11300	280	1121	sp_v3.0_unigene11300:0-1162
sp_v3.0_unigene11301	0	69	sp_v3.0_unigene11301:0-306
sp_v3.0_unigene11301	75	271	sp_v3.0_unigene11301:0-306
sp_v3.0_unigene11302	15	209	sp_v3.0_unigene11302:0-693
sp_v3.0_unigene11302	215	693	sp_v3.0_unigene11302:0-693
sp_v3.0_unigene11303	75	203	sp_v3.0_unigene11303:0-1178
sp_v3.0_unigene11303	215	998	sp_v3.0_unigene11303:0-1178
sp_v3.0_unigene11304	15	491	sp_v3.0_unigene11304:0-1425
sp_v3.0_unigene11304	495	1131	sp_v3.0_unigene11304:0-1425
sp_v3.0_unigene11304	1135	1204	sp_v3.0_unigene11304:0-1425
sp_v3.0_unigene11304	1205	1404	sp_v3.0_unigene11304:0-1425
sp_v3.0_unigene11305	0	413	sp_v3.0_unigene11305:0-836
sp_v3.0_unigene11305	415	622	sp_v3.0_unigene11305:0-836
sp_v3.0_unigene11305	625	708	sp_v3.0_unigene11305:0-836
sp_v3.0_unigene11305	710	835	sp_v3.0_unigene11305:0-836
sp_v3.0_unigene11306	0	219	sp_v3.0_unigene11306:0-1106
sp_v3.0_unigene11306	220	347	sp_v3.0_unigene11306:0-1106
sp_v3.0_unigene11306	350	690	sp_v3.0_unigene11306:0-1106
sp_v3.0_unigene11306	695	913	sp_v3.0_unigene11306:0-1106
sp_v3.0_unigene11306	920	1063	sp_v3.0_unigene11306:0-1106
sp_v3.0_unigene11308	10	148	sp_v3.0_unigene11308:0-789;sp_v3.0_unigene11308:995-1784
sp_v3.0_unigene11308	155	569	sp_v3.0_unigene11308:0-789;sp_v3.0_unigene11308:995-1784
sp_v3.0_unigene11308	575	912	sp_v3.0_unigene11308:0-789;sp_v3.0_unigene11308:995-1784
sp_v3.0_unigene11308	925	1047	sp_v3.0_unigene11308:0-789;sp_v3.0_unigene11308:995-1784
sp_v3.0_unigene11308	1065	1267	sp_v3.0_unigene11308:0-789;sp_v3.0_unigene11308:995-1784
sp_v3.0_unigene11308	1275	1396	sp_v3.0_unigene11308:0-789;sp_v3.0_unigene11308:995-1784
sp_v3.0_unigene11308	1405	1473	sp_v3.0_unigene11308:0-789;sp_v3.0_unigene11308:995-1784
sp_v3.0_unigene11308	1475	1744	sp_v3.0_unigene11308:0-789;sp_v3.0_unigene11308:995-1784
sp_v3.0_unigene11309	210	418	sp_v3.0_unigene11309:0-789;sp_v3.0_unigene11309:1129-1918
sp_v3.0_unigene11309	440	1088	sp_v3.0_unigene11309:0-789;sp_v3.0_unigene11309:1129-1918
sp_v3.0_unigene11309	1090	1359	sp_v3.0_unigene11309:0-789;sp_v3.0_unigene11309:1129-1918
sp_v3.0_unigene11309	1365	1918	sp_v3.0_unigene11309:0-789;sp_v3.0_unigene11309:1129-1918
sp_v3.0_unigene11310	5	138	sp_v3.0_unigene11310:0-560
sp_v3.0_unigene11310	145	284	sp_v3.0_unigene11310:0-560
sp_v3.0_unigene11310	345	492	sp_v3.0_unigene11310:0-560
sp_v3.0_unigene11311	5	351	sp_v3.0_unigene11311:0-656
sp_v3.0_unigene11311	360	427	sp_v3.0_unigene11311:0-656
sp_v3.0_unigene11311	430	501	sp_v3.0_unigene11311:0-656
sp_v3.0_unigene11312	275	430	sp_v3.0_unigene11312:0-789;sp_v3.0_unigene11312:794-1583
sp_v3.0_unigene11312	435	1049	sp_v3.0_unigene11312:0-789;sp_v3.0_unigene11312:794-1583
sp_v3.0_unigene11312	1065	1185	sp_v3.0_unigene11312:0-789;sp_v3.0_unigene11312:794-1583
sp_v3.0_unigene11312	1200	1387	sp_v3.0_unigene11312:0-789;sp_v3.0_unigene11312:794-1583
sp_v3.0_unigene11312	1395	1558	sp_v3.0_unigene11312:0-789;sp_v3.0_unigene11312:794-1583
sp_v3.0_unigene11313	65	219	sp_v3.0_unigene11313:0-534
sp_v3.0_unigene11313	220	343	sp_v3.0_unigene11313:0-534
sp_v3.0_unigene11313	350	506	sp_v3.0_unigene11313:0-534
sp_v3.0_unigene11314	0	220	sp_v3.0_unigene11314:0-221
sp_v3.0_unigene11315	5	772	sp_v3.0_unigene11315:0-1414
sp_v3.0_unigene11315	780	913	sp_v3.0_unigene11315:0-1414
sp_v3.0_unigene11315	920	1043	sp_v3.0_unigene11315:0-1414
sp_v3.0_unigene11315	1050	1397	sp_v3.0_unigene11315:0-1414
sp_v3.0_unigene11316	0	567	sp_v3.0_unigene11316:0-789;sp_v3.0_unigene11316:1379-2168
sp_v3.0_unigene11316	570	1549	sp_v3.0_unigene11316:0-789;sp_v3.0_unigene11316:1379-2168
sp_v3.0_unigene11316	1550	2109	sp_v3.0_unigene11316:0-789;sp_v3.0_unigene11316:1379-2168
sp_v3.0_unigene11317	5	280	sp_v3.0_unigene11317:0-508
sp_v3.0_unigene11317	290	505	sp_v3.0_unigene11317:0-508
sp_v3.0_unigene11318	0	68	sp_v3.0_unigene11318:0-319
sp_v3.0_unigene11318	70	269	sp_v3.0_unigene11318:0-319
sp_v3.0_unigene11319	5	291	sp_v3.0_unigene11319:0-1155
sp_v3.0_unigene11319	295	483	sp_v3.0_unigene11319:0-1155
sp_v3.0_unigene11319	485	853	sp_v3.0_unigene11319:0-1155
sp_v3.0_unigene11319	920	984	sp_v3.0_unigene11319:0-1155
sp_v3.0_unigene11319	990	1134	sp_v3.0_unigene11319:0-1155
sp_v3.0_unigene11320	0	138	sp_v3.0_unigene11320:0-789;sp_v3.0_unigene11320:1005-1794
sp_v3.0_unigene11320	155	348	sp_v3.0_unigene11320:0-789;sp_v3.0_unigene11320:1005-1794
sp_v3.0_unigene11320	365	1134	sp_v3.0_unigene11320:0-789;sp_v3.0_unigene11320:1005-1794
sp_v3.0_unigene11320	1135	1781	sp_v3.0_unigene11320:0-789;sp_v3.0_unigene11320:1005-1794
sp_v3.0_unigene11321	65	136	sp_v3.0_unigene11321:0-841
sp_v3.0_unigene11321	140	496	sp_v3.0_unigene11321:0-841
sp_v3.0_unigene11321	505	841	sp_v3.0_unigene11321:0-841
sp_v3.0_unigene11322	75	351	sp_v3.0_unigene11322:0-1439
sp_v3.0_unigene11322	355	634	sp_v3.0_unigene11322:0-1439
sp_v3.0_unigene11322	635	701	sp_v3.0_unigene11322:0-1439
sp_v3.0_unigene11322	705	1398	sp_v3.0_unigene11322:0-1439
sp_v3.0_unigene11323	5	152	sp_v3.0_unigene11323:0-352
sp_v3.0_unigene11323	205	351	sp_v3.0_unigene11323:0-352
sp_v3.0_unigene11324	280	431	sp_v3.0_unigene11324:0-956
sp_v3.0_unigene11324	435	570	sp_v3.0_unigene11324:0-956
sp_v3.0_unigene11324	575	956	sp_v3.0_unigene11324:0-956
sp_v3.0_unigene11325	15	479	sp_v3.0_unigene11325:0-479
sp_v3.0_unigene11326	5	422	sp_v3.0_unigene11326:0-789;sp_v3.0_unigene11326:860-1649
sp_v3.0_unigene11326	425	643	sp_v3.0_unigene11326:0-789;sp_v3.0_unigene11326:860-1649
sp_v3.0_unigene11326	645	977	sp_v3.0_unigene11326:0-789;sp_v3.0_unigene11326:860-1649
sp_v3.0_unigene11326	980	1118	sp_v3.0_unigene11326:0-789;sp_v3.0_unigene11326:860-1649
sp_v3.0_unigene11326	1125	1336	sp_v3.0_unigene11326:0-789;sp_v3.0_unigene11326:860-1649
sp_v3.0_unigene11326	1340	1550	sp_v3.0_unigene11326:0-789;sp_v3.0_unigene11326:860-1649
sp_v3.0_unigene11327	10	538	sp_v3.0_unigene11327:0-538
sp_v3.0_unigene11328	15	153	sp_v3.0_unigene11328:0-712
sp_v3.0_unigene11328	205	565	sp_v3.0_unigene11328:0-712
sp_v3.0_unigene11328	575	711	sp_v3.0_unigene11328:0-712
sp_v3.0_unigene11329	0	623	sp_v3.0_unigene11329:0-789;sp_v3.0_unigene11329:1746-2535
sp_v3.0_unigene11329	625	1058	sp_v3.0_unigene11329:0-789;sp_v3.0_unigene11329:1746-2535
sp_v3.0_unigene11329	1060	1184	sp_v3.0_unigene11329:0-789;sp_v3.0_unigene11329:1746-2535
sp_v3.0_unigene11329	1190	1821	sp_v3.0_unigene11329:0-789;sp_v3.0_unigene11329:1746-2535
sp_v3.0_unigene11329	1830	1896	sp_v3.0_unigene11329:0-789;sp_v3.0_unigene11329:1746-2535
sp_v3.0_unigene11329	1900	2024	sp_v3.0_unigene11329:0-789;sp_v3.0_unigene11329:1746-2535
sp_v3.0_unigene11329	2045	2304	sp_v3.0_unigene11329:0-789;sp_v3.0_unigene11329:1746-2535
sp_v3.0_unigene11329	2320	2450	sp_v3.0_unigene11329:0-789;sp_v3.0_unigene11329:1746-2535
sp_v3.0_unigene11329	2460	2532	sp_v3.0_unigene11329:0-789;sp_v3.0_unigene11329:1746-2535
sp_v3.0_unigene11330	0	134	sp_v3.0_unigene11330:0-789;sp_v3.0_unigene11330:1913-2702
sp_v3.0_unigene11330	135	341	sp_v3.0_unigene11330:0-789;sp_v3.0_unigene11330:1913-2702
sp_v3.0_unigene11330	345	1333	sp_v3.0_unigene11330:0-789;sp_v3.0_unigene11330:1913-2702
sp_v3.0_unigene11330	1345	2626	sp_v3.0_unigene11330:0-789;sp_v3.0_unigene11330:1913-2702
sp_v3.0_unigene11332	5	283	sp_v3.0_unigene11332:0-515
sp_v3.0_unigene11332	285	484	sp_v3.0_unigene11332:0-515
sp_v3.0_unigene11333	65	219	sp_v3.0_unigene11333:0-1266
sp_v3.0_unigene11333	220	497	sp_v3.0_unigene11333:0-1266
sp_v3.0_unigene11333	500	569	sp_v3.0_unigene11333:0-1266
sp_v3.0_unigene11333	570	1264	sp_v3.0_unigene11333:0-1266
sp_v3.0_unigene11334	0	495	sp_v3.0_unigene11334:0-1428
sp_v3.0_unigene11334	505	1428	sp_v3.0_unigene11334:0-1428
sp_v3.0_unigene11335	135	200	sp_v3.0_unigene11335:0-396
sp_v3.0_unigene11335	205	396	sp_v3.0_unigene11335:0-396
sp_v3.0_unigene11336	5	974	sp_v3.0_unigene11336:0-789;sp_v3.0_unigene11336:1162-1951
sp_v3.0_unigene11336	975	1393	sp_v3.0_unigene11336:0-789;sp_v3.0_unigene11336:1162-1951
sp_v3.0_unigene11336	1395	1763	sp_v3.0_unigene11336:0-789;sp_v3.0_unigene11336:1162-1951
sp_v3.0_unigene11336	1815	1951	sp_v3.0_unigene11336:0-789;sp_v3.0_unigene11336:1162-1951
sp_v3.0_unigene11337	15	136	sp_v3.0_unigene11337:0-720
sp_v3.0_unigene11337	150	285	sp_v3.0_unigene11337:0-720
sp_v3.0_unigene11337	295	720	sp_v3.0_unigene11337:0-720
sp_v3.0_unigene11338	0	198	sp_v3.0_unigene11338:0-400
sp_v3.0_unigene11338	210	400	sp_v3.0_unigene11338:0-400
sp_v3.0_unigene11339	5	353	sp_v3.0_unigene11339:0-1228
sp_v3.0_unigene11339	360	1193	sp_v3.0_unigene11339:0-1228
sp_v3.0_unigene11340	135	279	sp_v3.0_unigene11340:0-1425
sp_v3.0_unigene11340	280	428	sp_v3.0_unigene11340:0-1425
sp_v3.0_unigene11340	430	1318	sp_v3.0_unigene11340:0-1425
sp_v3.0_unigene11340	1345	1424	sp_v3.0_unigene11340:0-1425
sp_v3.0_unigene11341	0	150	sp_v3.0_unigene11341:0-795
sp_v3.0_unigene11342	0	131	sp_v3.0_unigene11342:0-1272
sp_v3.0_unigene11342	135	624	sp_v3.0_unigene11342:0-1272
sp_v3.0_unigene11342	625	1047	sp_v3.0_unigene11342:0-1272
sp_v3.0_unigene11343	0	349	sp_v3.0_unigene11343:0-1297
sp_v3.0_unigene11343	360	562	sp_v3.0_unigene11343:0-1297
sp_v3.0_unigene11343	565	846	sp_v3.0_unigene11343:0-1297
sp_v3.0_unigene11343	855	1251	sp_v3.0_unigene11343:0-1297
sp_v3.0_unigene11344	5	363	sp_v3.0_unigene11344:0-789;sp_v3.0_unigene11344:912-1701
sp_v3.0_unigene11344	455	1617	sp_v3.0_unigene11344:0-789;sp_v3.0_unigene11344:912-1701
sp_v3.0_unigene11345	15	287	sp_v3.0_unigene11345:0-789;sp_v3.0_unigene11345:2053-2842
sp_v3.0_unigene11345	290	625	sp_v3.0_unigene11345:0-789;sp_v3.0_unigene11345:2053-2842
sp_v3.0_unigene11345	635	986	sp_v3.0_unigene11345:0-789;sp_v3.0_unigene11345:2053-2842
sp_v3.0_unigene11345	990	1463	sp_v3.0_unigene11345:0-789;sp_v3.0_unigene11345:2053-2842
sp_v3.0_unigene11345	1550	1766	sp_v3.0_unigene11345:0-789;sp_v3.0_unigene11345:2053-2842
sp_v3.0_unigene11345	1885	2315	sp_v3.0_unigene11345:0-789;sp_v3.0_unigene11345:2053-2842
sp_v3.0_unigene11345	2375	2586	sp_v3.0_unigene11345:0-789;sp_v3.0_unigene11345:2053-2842
sp_v3.0_unigene11345	2590	2662	sp_v3.0_unigene11345:0-789;sp_v3.0_unigene11345:2053-2842
sp_v3.0_unigene11345	2670	2798	sp_v3.0_unigene11345:0-789;sp_v3.0_unigene11345:2053-2842
sp_v3.0_unigene11346	0	149	sp_v3.0_unigene11346:0-1205
sp_v3.0_unigene11346	205	413	sp_v3.0_unigene11346:0-1205
sp_v3.0_unigene11346	420	619	sp_v3.0_unigene11346:0-1205
sp_v3.0_unigene11346	625	784	sp_v3.0_unigene11346:0-1205
sp_v3.0_unigene11346	785	978	sp_v3.0_unigene11346:0-1205
sp_v3.0_unigene11346	985	1202	sp_v3.0_unigene11346:0-1205
sp_v3.0_unigene11347	0	74	sp_v3.0_unigene11347:0-439
sp_v3.0_unigene11347	75	432	sp_v3.0_unigene11347:0-439
sp_v3.0_unigene11348	0	134	sp_v3.0_unigene11348:0-781
sp_v3.0_unigene11348	280	418	sp_v3.0_unigene11348:0-781
sp_v3.0_unigene11348	425	627	sp_v3.0_unigene11348:0-781
sp_v3.0_unigene11349	0	144	sp_v3.0_unigene11349:0-1266
sp_v3.0_unigene11349	145	556	sp_v3.0_unigene11349:0-1266
sp_v3.0_unigene11349	570	773	sp_v3.0_unigene11349:0-1266
sp_v3.0_unigene11349	775	921	sp_v3.0_unigene11349:0-1266
sp_v3.0_unigene11349	1060	1197	sp_v3.0_unigene11349:0-1266
sp_v3.0_unigene11350	5	620	sp_v3.0_unigene11350:0-620
sp_v3.0_unigene11351	0	69	sp_v3.0_unigene11351:0-498
sp_v3.0_unigene11351	75	142	sp_v3.0_unigene11351:0-498
sp_v3.0_unigene11351	145	493	sp_v3.0_unigene11351:0-498
sp_v3.0_unigene11352	5	132	sp_v3.0_unigene11352:0-548
sp_v3.0_unigene11352	135	548	sp_v3.0_unigene11352:0-548
sp_v3.0_unigene11353	5	134	sp_v3.0_unigene11353:0-1163
sp_v3.0_unigene11353	135	982	sp_v3.0_unigene11353:0-1163
sp_v3.0_unigene11353	990	1130	sp_v3.0_unigene11353:0-1163
sp_v3.0_unigene11354	0	272	sp_v3.0_unigene11354:0-272
sp_v3.0_unigene11355	0	134	sp_v3.0_unigene11355:0-789;sp_v3.0_unigene11355:1010-1799
sp_v3.0_unigene11355	155	344	sp_v3.0_unigene11355:0-789;sp_v3.0_unigene11355:1010-1799
sp_v3.0_unigene11355	350	643	sp_v3.0_unigene11355:0-789;sp_v3.0_unigene11355:1010-1799
sp_v3.0_unigene11355	645	1058	sp_v3.0_unigene11355:0-789;sp_v3.0_unigene11355:1010-1799
sp_v3.0_unigene11355	1120	1254	sp_v3.0_unigene11355:0-789;sp_v3.0_unigene11355:1010-1799
sp_v3.0_unigene11355	1255	1462	sp_v3.0_unigene11355:0-789;sp_v3.0_unigene11355:1010-1799
sp_v3.0_unigene11355	1470	1614	sp_v3.0_unigene11355:0-789;sp_v3.0_unigene11355:1010-1799
sp_v3.0_unigene11355	1625	1799	sp_v3.0_unigene11355:0-789;sp_v3.0_unigene11355:1010-1799
sp_v3.0_unigene11356	0	201	sp_v3.0_unigene11356:0-368
sp_v3.0_unigene11356	205	357	sp_v3.0_unigene11356:0-368
sp_v3.0_unigene11357	5	432	sp_v3.0_unigene11357:0-436
sp_v3.0_unigene11358	5	639	sp_v3.0_unigene11358:0-782
sp_v3.0_unigene11358	640	704	sp_v3.0_unigene11358:0-782
sp_v3.0_unigene11358	705	781	sp_v3.0_unigene11358:0-782
sp_v3.0_unigene11359	0	270	sp_v3.0_unigene11359:0-586
sp_v3.0_unigene11359	280	488	sp_v3.0_unigene11359:0-586
sp_v3.0_unigene11360	15	288	sp_v3.0_unigene11360:0-789;sp_v3.0_unigene11360:796-1585
sp_v3.0_unigene11360	290	552	sp_v3.0_unigene11360:0-789;sp_v3.0_unigene11360:796-1585
sp_v3.0_unigene11360	555	1182	sp_v3.0_unigene11360:0-789;sp_v3.0_unigene11360:796-1585
sp_v3.0_unigene11361	65	641	sp_v3.0_unigene11361:0-794
sp_v3.0_unigene11361	645	775	sp_v3.0_unigene11361:0-794
sp_v3.0_unigene11362	0	148	sp_v3.0_unigene11362:0-1361
sp_v3.0_unigene11362	155	351	sp_v3.0_unigene11362:0-1361
sp_v3.0_unigene11362	360	1339	sp_v3.0_unigene11362:0-1361
sp_v3.0_unigene11363	0	688	sp_v3.0_unigene11363:0-789;sp_v3.0_unigene11363:1109-1898
sp_v3.0_unigene11363	715	1088	sp_v3.0_unigene11363:0-789;sp_v3.0_unigene11363:1109-1898
sp_v3.0_unigene11363	1235	1646	sp_v3.0_unigene11363:0-789;sp_v3.0_unigene11363:1109-1898
sp_v3.0_unigene11363	1720	1898	sp_v3.0_unigene11363:0-789;sp_v3.0_unigene11363:1109-1898
sp_v3.0_unigene11364	15	359	sp_v3.0_unigene11364:0-789;sp_v3.0_unigene11364:1431-2220
sp_v3.0_unigene11364	490	914	sp_v3.0_unigene11364:0-789;sp_v3.0_unigene11364:1431-2220
sp_v3.0_unigene11364	920	1195	sp_v3.0_unigene11364:0-789;sp_v3.0_unigene11364:1431-2220
sp_v3.0_unigene11364	1200	1674	sp_v3.0_unigene11364:0-789;sp_v3.0_unigene11364:1431-2220
sp_v3.0_unigene11364	1690	2168	sp_v3.0_unigene11364:0-789;sp_v3.0_unigene11364:1431-2220
sp_v3.0_unigene11365	0	413	sp_v3.0_unigene11365:0-1457
sp_v3.0_unigene11365	415	1338	sp_v3.0_unigene11365:0-1457
sp_v3.0_unigene11366	85	154	sp_v3.0_unigene11366:0-799
sp_v3.0_unigene11366	200	462	sp_v3.0_unigene11366:0-799
sp_v3.0_unigene11366	465	799	sp_v3.0_unigene11366:0-799
sp_v3.0_unigene11367	65	136	sp_v3.0_unigene11367:0-677
sp_v3.0_unigene11367	140	346	sp_v3.0_unigene11367:0-677
sp_v3.0_unigene11367	505	677	sp_v3.0_unigene11367:0-677
sp_v3.0_unigene11368	0	73	sp_v3.0_unigene11368:0-1388
sp_v3.0_unigene11368	75	274	sp_v3.0_unigene11368:0-1388
sp_v3.0_unigene11368	280	906	sp_v3.0_unigene11368:0-1388
sp_v3.0_unigene11368	920	1192	sp_v3.0_unigene11368:0-1388
sp_v3.0_unigene11368	1200	1388	sp_v3.0_unigene11368:0-1388
sp_v3.0_unigene11369	0	496	sp_v3.0_unigene11369:0-789;sp_v3.0_unigene11369:1135-1924
sp_v3.0_unigene11369	500	627	sp_v3.0_unigene11369:0-789;sp_v3.0_unigene11369:1135-1924
sp_v3.0_unigene11369	630	915	sp_v3.0_unigene11369:0-789;sp_v3.0_unigene11369:1135-1924
sp_v3.0_unigene11369	920	1252	sp_v3.0_unigene11369:0-789;sp_v3.0_unigene11369:1135-1924
sp_v3.0_unigene11369	1255	1337	sp_v3.0_unigene11369:0-789;sp_v3.0_unigene11369:1135-1924
sp_v3.0_unigene11369	1345	1620	sp_v3.0_unigene11369:0-789;sp_v3.0_unigene11369:1135-1924
sp_v3.0_unigene11369	1625	1902	sp_v3.0_unigene11369:0-789;sp_v3.0_unigene11369:1135-1924
sp_v3.0_unigene11370	5	501	sp_v3.0_unigene11370:0-1260
sp_v3.0_unigene11370	505	636	sp_v3.0_unigene11370:0-1260
sp_v3.0_unigene11370	640	915	sp_v3.0_unigene11370:0-1260
sp_v3.0_unigene11370	925	1260	sp_v3.0_unigene11370:0-1260
sp_v3.0_unigene11371	10	145	sp_v3.0_unigene11371:0-1236
sp_v3.0_unigene11371	150	569	sp_v3.0_unigene11371:0-1236
sp_v3.0_unigene11371	570	1057	sp_v3.0_unigene11371:0-1236
sp_v3.0_unigene11371	1060	1236	sp_v3.0_unigene11371:0-1236
sp_v3.0_unigene11372	0	197	sp_v3.0_unigene11372:0-634
sp_v3.0_unigene11372	205	271	sp_v3.0_unigene11372:0-634
sp_v3.0_unigene11372	275	634	sp_v3.0_unigene11372:0-634
sp_v3.0_unigene11373	10	153	sp_v3.0_unigene11373:0-1094
sp_v3.0_unigene11373	155	633	sp_v3.0_unigene11373:0-1094
sp_v3.0_unigene11373	640	972	sp_v3.0_unigene11373:0-1094
sp_v3.0_unigene11373	975	1064	sp_v3.0_unigene11373:0-1094
sp_v3.0_unigene11374	0	203	sp_v3.0_unigene11374:0-789;sp_v3.0_unigene11374:949-1738
sp_v3.0_unigene11374	205	550	sp_v3.0_unigene11374:0-789;sp_v3.0_unigene11374:949-1738
sp_v3.0_unigene11374	555	1606	sp_v3.0_unigene11374:0-789;sp_v3.0_unigene11374:949-1738
sp_v3.0_unigene11374	1615	1738	sp_v3.0_unigene11374:0-789;sp_v3.0_unigene11374:949-1738
sp_v3.0_unigene11375	5	353	sp_v3.0_unigene11375:0-1386
sp_v3.0_unigene11375	355	764	sp_v3.0_unigene11375:0-1386
sp_v3.0_unigene11375	775	922	sp_v3.0_unigene11375:0-1386
sp_v3.0_unigene11375	925	1271	sp_v3.0_unigene11375:0-1386
sp_v3.0_unigene11375	1275	1344	sp_v3.0_unigene11375:0-1386
sp_v3.0_unigene11376	225	343	sp_v3.0_unigene11376:0-960
sp_v3.0_unigene11376	355	430	sp_v3.0_unigene11376:0-960
sp_v3.0_unigene11376	435	960	sp_v3.0_unigene11376:0-960
sp_v3.0_unigene11377	0	348	sp_v3.0_unigene11377:0-789;sp_v3.0_unigene11377:803-1592
sp_v3.0_unigene11377	415	634	sp_v3.0_unigene11377:0-789;sp_v3.0_unigene11377:803-1592
sp_v3.0_unigene11377	640	909	sp_v3.0_unigene11377:0-789;sp_v3.0_unigene11377:803-1592
sp_v3.0_unigene11377	915	1269	sp_v3.0_unigene11377:0-789;sp_v3.0_unigene11377:803-1592
sp_v3.0_unigene11377	1275	1592	sp_v3.0_unigene11377:0-789;sp_v3.0_unigene11377:803-1592
sp_v3.0_unigene11378	0	137	sp_v3.0_unigene11378:0-1499
sp_v3.0_unigene11378	155	902	sp_v3.0_unigene11378:0-1499
sp_v3.0_unigene11378	915	1054	sp_v3.0_unigene11378:0-1499
sp_v3.0_unigene11378	1060	1475	sp_v3.0_unigene11378:0-1499
sp_v3.0_unigene11379	10	137	sp_v3.0_unigene11379:0-789;sp_v3.0_unigene11379:1031-1820
sp_v3.0_unigene11379	155	277	sp_v3.0_unigene11379:0-789;sp_v3.0_unigene11379:1031-1820
sp_v3.0_unigene11379	345	484	sp_v3.0_unigene11379:0-789;sp_v3.0_unigene11379:1031-1820
sp_v3.0_unigene11379	485	564	sp_v3.0_unigene11379:0-789;sp_v3.0_unigene11379:1031-1820
sp_v3.0_unigene11379	570	1049	sp_v3.0_unigene11379:0-789;sp_v3.0_unigene11379:1031-1820
sp_v3.0_unigene11379	1050	1118	sp_v3.0_unigene11379:0-789;sp_v3.0_unigene11379:1031-1820
sp_v3.0_unigene11379	1120	1820	sp_v3.0_unigene11379:0-789;sp_v3.0_unigene11379:1031-1820
sp_v3.0_unigene11380	0	550	sp_v3.0_unigene11380:0-789;sp_v3.0_unigene11380:1162-1951
sp_v3.0_unigene11380	575	1185	sp_v3.0_unigene11380:0-789;sp_v3.0_unigene11380:1162-1951
sp_v3.0_unigene11380	1195	1268	sp_v3.0_unigene11380:0-789;sp_v3.0_unigene11380:1162-1951
sp_v3.0_unigene11380	1270	1469	sp_v3.0_unigene11380:0-789;sp_v3.0_unigene11380:1162-1951
sp_v3.0_unigene11380	1470	1687	sp_v3.0_unigene11380:0-789;sp_v3.0_unigene11380:1162-1951
sp_v3.0_unigene11381	0	497	sp_v3.0_unigene11381:0-789;sp_v3.0_unigene11381:1070-1859
sp_v3.0_unigene11381	500	982	sp_v3.0_unigene11381:0-789;sp_v3.0_unigene11381:1070-1859
sp_v3.0_unigene11381	985	1111	sp_v3.0_unigene11381:0-789;sp_v3.0_unigene11381:1070-1859
sp_v3.0_unigene11381	1115	1336	sp_v3.0_unigene11381:0-789;sp_v3.0_unigene11381:1070-1859
sp_v3.0_unigene11381	1395	1814	sp_v3.0_unigene11381:0-789;sp_v3.0_unigene11381:1070-1859
sp_v3.0_unigene11382	135	353	sp_v3.0_unigene11382:0-445
sp_v3.0_unigene11382	365	435	sp_v3.0_unigene11382:0-445
sp_v3.0_unigene11383	0	344	sp_v3.0_unigene11383:0-789;sp_v3.0_unigene11383:883-1672
sp_v3.0_unigene11383	355	427	sp_v3.0_unigene11383:0-789;sp_v3.0_unigene11383:883-1672
sp_v3.0_unigene11383	490	687	sp_v3.0_unigene11383:0-789;sp_v3.0_unigene11383:883-1672
sp_v3.0_unigene11383	710	838	sp_v3.0_unigene11383:0-789;sp_v3.0_unigene11383:883-1672
sp_v3.0_unigene11383	840	1258	sp_v3.0_unigene11383:0-789;sp_v3.0_unigene11383:883-1672
sp_v3.0_unigene11383	1260	1552	sp_v3.0_unigene11383:0-789;sp_v3.0_unigene11383:883-1672
sp_v3.0_unigene11383	1555	1672	sp_v3.0_unigene11383:0-789;sp_v3.0_unigene11383:883-1672
sp_v3.0_unigene11384	0	289	sp_v3.0_unigene11384:0-1395
sp_v3.0_unigene11384	290	766	sp_v3.0_unigene11384:0-1395
sp_v3.0_unigene11384	770	915	sp_v3.0_unigene11384:0-1395
sp_v3.0_unigene11384	920	1205	sp_v3.0_unigene11384:0-1395
sp_v3.0_unigene11384	1275	1393	sp_v3.0_unigene11384:0-1395
sp_v3.0_unigene11385	65	205	sp_v3.0_unigene11385:0-1414
sp_v3.0_unigene11385	215	482	sp_v3.0_unigene11385:0-1414
sp_v3.0_unigene11385	490	638	sp_v3.0_unigene11385:0-1414
sp_v3.0_unigene11385	640	837	sp_v3.0_unigene11385:0-1414
sp_v3.0_unigene11385	925	1048	sp_v3.0_unigene11385:0-1414
sp_v3.0_unigene11385	1050	1197	sp_v3.0_unigene11385:0-1414
sp_v3.0_unigene11386	0	701	sp_v3.0_unigene11386:0-789;sp_v3.0_unigene11386:862-1651
sp_v3.0_unigene11386	705	974	sp_v3.0_unigene11386:0-789;sp_v3.0_unigene11386:862-1651
sp_v3.0_unigene11386	975	1400	sp_v3.0_unigene11386:0-789;sp_v3.0_unigene11386:862-1651
sp_v3.0_unigene11386	1525	1651	sp_v3.0_unigene11386:0-789;sp_v3.0_unigene11386:862-1651
sp_v3.0_unigene11387	5	143	sp_v3.0_unigene11387:0-789;sp_v3.0_unigene11387:1213-2002
sp_v3.0_unigene11387	150	276	sp_v3.0_unigene11387:0-789;sp_v3.0_unigene11387:1213-2002
sp_v3.0_unigene11387	280	350	sp_v3.0_unigene11387:0-789;sp_v3.0_unigene11387:1213-2002
sp_v3.0_unigene11387	355	500	sp_v3.0_unigene11387:0-789;sp_v3.0_unigene11387:1213-2002
sp_v3.0_unigene11387	505	847	sp_v3.0_unigene11387:0-789;sp_v3.0_unigene11387:1213-2002
sp_v3.0_unigene11387	850	971	sp_v3.0_unigene11387:0-789;sp_v3.0_unigene11387:1213-2002
sp_v3.0_unigene11387	980	1195	sp_v3.0_unigene11387:0-789;sp_v3.0_unigene11387:1213-2002
sp_v3.0_unigene11387	1200	1599	sp_v3.0_unigene11387:0-789;sp_v3.0_unigene11387:1213-2002
sp_v3.0_unigene11387	1615	1761	sp_v3.0_unigene11387:0-789;sp_v3.0_unigene11387:1213-2002
sp_v3.0_unigene11387	1900	1971	sp_v3.0_unigene11387:0-789;sp_v3.0_unigene11387:1213-2002
sp_v3.0_unigene11388	70	347	sp_v3.0_unigene11388:0-941
sp_v3.0_unigene11388	350	626	sp_v3.0_unigene11388:0-941
sp_v3.0_unigene11388	640	940	sp_v3.0_unigene11388:0-941
sp_v3.0_unigene11389	0	71	sp_v3.0_unigene11389:0-789;sp_v3.0_unigene11389:999-1788
sp_v3.0_unigene11389	75	275	sp_v3.0_unigene11389:0-789;sp_v3.0_unigene11389:999-1788
sp_v3.0_unigene11389	280	426	sp_v3.0_unigene11389:0-789;sp_v3.0_unigene11389:999-1788
sp_v3.0_unigene11389	575	1319	sp_v3.0_unigene11389:0-789;sp_v3.0_unigene11389:999-1788
sp_v3.0_unigene11389	1410	1770	sp_v3.0_unigene11389:0-789;sp_v3.0_unigene11389:999-1788
sp_v3.0_unigene11390	0	272	sp_v3.0_unigene11390:0-1030
sp_v3.0_unigene11390	275	419	sp_v3.0_unigene11390:0-1030
sp_v3.0_unigene11390	425	977	sp_v3.0_unigene11390:0-1030
sp_v3.0_unigene11391	0	265	sp_v3.0_unigene11391:0-1072
sp_v3.0_unigene11391	275	499	sp_v3.0_unigene11391:0-1072
sp_v3.0_unigene11391	500	782	sp_v3.0_unigene11391:0-1072
sp_v3.0_unigene11391	785	973	sp_v3.0_unigene11391:0-1072
sp_v3.0_unigene11392	5	144	sp_v3.0_unigene11392:0-1173
sp_v3.0_unigene11392	145	566	sp_v3.0_unigene11392:0-1173
sp_v3.0_unigene11392	575	770	sp_v3.0_unigene11392:0-1173
sp_v3.0_unigene11392	780	1173	sp_v3.0_unigene11392:0-1173
sp_v3.0_unigene11393	75	149	sp_v3.0_unigene11393:0-789;sp_v3.0_unigene11393:1016-1805
sp_v3.0_unigene11393	150	352	sp_v3.0_unigene11393:0-789;sp_v3.0_unigene11393:1016-1805
sp_v3.0_unigene11393	485	838	sp_v3.0_unigene11393:0-789;sp_v3.0_unigene11393:1016-1805
sp_v3.0_unigene11393	840	1805	sp_v3.0_unigene11393:0-789;sp_v3.0_unigene11393:1016-1805
sp_v3.0_unigene11394	0	345	sp_v3.0_unigene11394:0-789;sp_v3.0_unigene11394:904-1693
sp_v3.0_unigene11394	355	502	sp_v3.0_unigene11394:0-789;sp_v3.0_unigene11394:904-1693
sp_v3.0_unigene11394	505	702	sp_v3.0_unigene11394:0-789;sp_v3.0_unigene11394:904-1693
sp_v3.0_unigene11394	710	917	sp_v3.0_unigene11394:0-789;sp_v3.0_unigene11394:904-1693
sp_v3.0_unigene11394	975	1399	sp_v3.0_unigene11394:0-789;sp_v3.0_unigene11394:904-1693
sp_v3.0_unigene11394	1485	1614	sp_v3.0_unigene11394:0-789;sp_v3.0_unigene11394:904-1693
sp_v3.0_unigene11395	0	273	sp_v3.0_unigene11395:0-789;sp_v3.0_unigene11395:958-1747
sp_v3.0_unigene11395	275	629	sp_v3.0_unigene11395:0-789;sp_v3.0_unigene11395:958-1747
sp_v3.0_unigene11395	630	832	sp_v3.0_unigene11395:0-789;sp_v3.0_unigene11395:958-1747
sp_v3.0_unigene11395	835	905	sp_v3.0_unigene11395:0-789;sp_v3.0_unigene11395:958-1747
sp_v3.0_unigene11395	910	1539	sp_v3.0_unigene11395:0-789;sp_v3.0_unigene11395:958-1747
sp_v3.0_unigene11395	1540	1694	sp_v3.0_unigene11395:0-789;sp_v3.0_unigene11395:958-1747
sp_v3.0_unigene11396	0	706	sp_v3.0_unigene11396:0-789;sp_v3.0_unigene11396:1353-2142
sp_v3.0_unigene11396	715	903	sp_v3.0_unigene11396:0-789;sp_v3.0_unigene11396:1353-2142
sp_v3.0_unigene11396	905	1604	sp_v3.0_unigene11396:0-789;sp_v3.0_unigene11396:1353-2142
sp_v3.0_unigene11396	1615	1951	sp_v3.0_unigene11396:0-789;sp_v3.0_unigene11396:1353-2142
sp_v3.0_unigene11396	1955	2111	sp_v3.0_unigene11396:0-789;sp_v3.0_unigene11396:1353-2142
sp_v3.0_unigene11397	65	206	sp_v3.0_unigene11397:0-929
sp_v3.0_unigene11397	220	345	sp_v3.0_unigene11397:0-929
sp_v3.0_unigene11397	435	697	sp_v3.0_unigene11397:0-929
sp_v3.0_unigene11397	700	917	sp_v3.0_unigene11397:0-929
sp_v3.0_unigene11398	0	131	sp_v3.0_unigene11398:0-1235
sp_v3.0_unigene11398	145	343	sp_v3.0_unigene11398:0-1235
sp_v3.0_unigene11398	345	1204	sp_v3.0_unigene11398:0-1235
sp_v3.0_unigene11399	0	201	sp_v3.0_unigene11399:0-789;sp_v3.0_unigene11399:1233-2022
sp_v3.0_unigene11399	225	419	sp_v3.0_unigene11399:0-789;sp_v3.0_unigene11399:1233-2022
sp_v3.0_unigene11399	420	492	sp_v3.0_unigene11399:0-789;sp_v3.0_unigene11399:1233-2022
sp_v3.0_unigene11399	505	643	sp_v3.0_unigene11399:0-789;sp_v3.0_unigene11399:1233-2022
sp_v3.0_unigene11399	645	1683	sp_v3.0_unigene11399:0-789;sp_v3.0_unigene11399:1233-2022
sp_v3.0_unigene11399	1710	2022	sp_v3.0_unigene11399:0-789;sp_v3.0_unigene11399:1233-2022
sp_v3.0_unigene11400	70	289	sp_v3.0_unigene11400:0-572
sp_v3.0_unigene11400	290	418	sp_v3.0_unigene11400:0-572
sp_v3.0_unigene11400	425	560	sp_v3.0_unigene11400:0-572
sp_v3.0_unigene11401	135	714	sp_v3.0_unigene11401:0-775
sp_v3.0_unigene11402	5	574	sp_v3.0_unigene11402:0-789;sp_v3.0_unigene11402:1507-2296
sp_v3.0_unigene11402	630	776	sp_v3.0_unigene11402:0-789;sp_v3.0_unigene11402:1507-2296
sp_v3.0_unigene11402	785	854	sp_v3.0_unigene11402:0-789;sp_v3.0_unigene11402:1507-2296
sp_v3.0_unigene11402	855	1329	sp_v3.0_unigene11402:0-789;sp_v3.0_unigene11402:1507-2296
sp_v3.0_unigene11402	1330	1464	sp_v3.0_unigene11402:0-789;sp_v3.0_unigene11402:1507-2296
sp_v3.0_unigene11402	1465	1742	sp_v3.0_unigene11402:0-789;sp_v3.0_unigene11402:1507-2296
sp_v3.0_unigene11402	1755	2247	sp_v3.0_unigene11402:0-789;sp_v3.0_unigene11402:1507-2296
sp_v3.0_unigene11403	70	213	sp_v3.0_unigene11403:0-473
sp_v3.0_unigene11403	355	473	sp_v3.0_unigene11403:0-473
sp_v3.0_unigene11404	0	782	sp_v3.0_unigene11404:0-788
sp_v3.0_unigene11405	5	345	sp_v3.0_unigene11405:0-789;sp_v3.0_unigene11405:1062-1851
sp_v3.0_unigene11405	350	414	sp_v3.0_unigene11405:0-789;sp_v3.0_unigene11405:1062-1851
sp_v3.0_unigene11405	415	487	sp_v3.0_unigene11405:0-789;sp_v3.0_unigene11405:1062-1851
sp_v3.0_unigene11405	495	639	sp_v3.0_unigene11405:0-789;sp_v3.0_unigene11405:1062-1851
sp_v3.0_unigene11405	640	761	sp_v3.0_unigene11405:0-789;sp_v3.0_unigene11405:1062-1851
sp_v3.0_unigene11405	765	842	sp_v3.0_unigene11405:0-789;sp_v3.0_unigene11405:1062-1851
sp_v3.0_unigene11405	845	1197	sp_v3.0_unigene11405:0-789;sp_v3.0_unigene11405:1062-1851
sp_v3.0_unigene11405	1205	1343	sp_v3.0_unigene11405:0-789;sp_v3.0_unigene11405:1062-1851
sp_v3.0_unigene11405	1345	1412	sp_v3.0_unigene11405:0-789;sp_v3.0_unigene11405:1062-1851
sp_v3.0_unigene11406	150	279	sp_v3.0_unigene11406:0-1094
sp_v3.0_unigene11406	295	565	sp_v3.0_unigene11406:0-1094
sp_v3.0_unigene11406	570	837	sp_v3.0_unigene11406:0-1094
sp_v3.0_unigene11406	855	1053	sp_v3.0_unigene11406:0-1094
sp_v3.0_unigene11407	0	275	sp_v3.0_unigene11407:0-789;sp_v3.0_unigene11407:947-1736
sp_v3.0_unigene11407	280	353	sp_v3.0_unigene11407:0-789;sp_v3.0_unigene11407:947-1736
sp_v3.0_unigene11407	355	501	sp_v3.0_unigene11407:0-789;sp_v3.0_unigene11407:947-1736
sp_v3.0_unigene11407	555	988	sp_v3.0_unigene11407:0-789;sp_v3.0_unigene11407:947-1736
sp_v3.0_unigene11407	995	1260	sp_v3.0_unigene11407:0-789;sp_v3.0_unigene11407:947-1736
sp_v3.0_unigene11407	1415	1736	sp_v3.0_unigene11407:0-789;sp_v3.0_unigene11407:947-1736
sp_v3.0_unigene11408	5	76	sp_v3.0_unigene11408:0-1564
sp_v3.0_unigene11408	80	572	sp_v3.0_unigene11408:0-1564
sp_v3.0_unigene11408	575	920	sp_v3.0_unigene11408:0-1564
sp_v3.0_unigene11408	925	1189	sp_v3.0_unigene11408:0-1564
sp_v3.0_unigene11408	1200	1549	sp_v3.0_unigene11408:0-1564
sp_v3.0_unigene11409	0	134	sp_v3.0_unigene11409:0-789;sp_v3.0_unigene11409:1020-1809
sp_v3.0_unigene11409	135	417	sp_v3.0_unigene11409:0-789;sp_v3.0_unigene11409:1020-1809
sp_v3.0_unigene11409	420	626	sp_v3.0_unigene11409:0-789;sp_v3.0_unigene11409:1020-1809
sp_v3.0_unigene11409	640	974	sp_v3.0_unigene11409:0-789;sp_v3.0_unigene11409:1020-1809
sp_v3.0_unigene11409	990	1054	sp_v3.0_unigene11409:0-789;sp_v3.0_unigene11409:1020-1809
sp_v3.0_unigene11409	1060	1397	sp_v3.0_unigene11409:0-789;sp_v3.0_unigene11409:1020-1809
sp_v3.0_unigene11409	1405	1613	sp_v3.0_unigene11409:0-789;sp_v3.0_unigene11409:1020-1809
sp_v3.0_unigene11409	1690	1809	sp_v3.0_unigene11409:0-789;sp_v3.0_unigene11409:1020-1809
sp_v3.0_unigene11410	0	560	sp_v3.0_unigene11410:0-1493
sp_v3.0_unigene11410	570	1115	sp_v3.0_unigene11410:0-1493
sp_v3.0_unigene11410	1275	1485	sp_v3.0_unigene11410:0-1493
sp_v3.0_unigene11411	75	288	sp_v3.0_unigene11411:0-910
sp_v3.0_unigene11411	295	842	sp_v3.0_unigene11411:0-910
sp_v3.0_unigene11411	845	910	sp_v3.0_unigene11411:0-910
sp_v3.0_unigene11412	0	501	sp_v3.0_unigene11412:0-519
sp_v3.0_unigene11413	0	366	sp_v3.0_unigene11413:0-392
sp_v3.0_unigene11414	15	129	sp_v3.0_unigene11414:0-1089
sp_v3.0_unigene11414	135	208	sp_v3.0_unigene11414:0-1089
sp_v3.0_unigene11414	215	484	sp_v3.0_unigene11414:0-1089
sp_v3.0_unigene11414	490	921	sp_v3.0_unigene11414:0-1089
sp_v3.0_unigene11414	925	1063	sp_v3.0_unigene11414:0-1089
sp_v3.0_unigene11415	0	420	sp_v3.0_unigene11415:0-1447
sp_v3.0_unigene11415	435	975	sp_v3.0_unigene11415:0-1447
sp_v3.0_unigene11415	980	1256	sp_v3.0_unigene11415:0-1447
sp_v3.0_unigene11415	1260	1447	sp_v3.0_unigene11415:0-1447
sp_v3.0_unigene11416	5	217	sp_v3.0_unigene11416:0-789;sp_v3.0_unigene11416:823-1612
sp_v3.0_unigene11416	220	290	sp_v3.0_unigene11416:0-789;sp_v3.0_unigene11416:823-1612
sp_v3.0_unigene11416	295	764	sp_v3.0_unigene11416:0-789;sp_v3.0_unigene11416:823-1612
sp_v3.0_unigene11416	770	1414	sp_v3.0_unigene11416:0-789;sp_v3.0_unigene11416:823-1612
sp_v3.0_unigene11417	0	277	sp_v3.0_unigene11417:0-1393
sp_v3.0_unigene11417	280	429	sp_v3.0_unigene11417:0-1393
sp_v3.0_unigene11417	430	851	sp_v3.0_unigene11417:0-1393
sp_v3.0_unigene11418	0	199	sp_v3.0_unigene11418:0-304
sp_v3.0_unigene11419	85	215	sp_v3.0_unigene11419:0-789;sp_v3.0_unigene11419:1100-1889
sp_v3.0_unigene11419	225	418	sp_v3.0_unigene11419:0-789;sp_v3.0_unigene11419:1100-1889
sp_v3.0_unigene11419	530	661	sp_v3.0_unigene11419:0-789;sp_v3.0_unigene11419:1100-1889
sp_v3.0_unigene11419	695	765	sp_v3.0_unigene11419:0-789;sp_v3.0_unigene11419:1100-1889
sp_v3.0_unigene11419	905	1246	sp_v3.0_unigene11419:0-789;sp_v3.0_unigene11419:1100-1889
sp_v3.0_unigene11419	1260	1822	sp_v3.0_unigene11419:0-789;sp_v3.0_unigene11419:1100-1889
sp_v3.0_unigene11420	5	554	sp_v3.0_unigene11420:0-797
sp_v3.0_unigene11421	0	278	sp_v3.0_unigene11421:0-885
sp_v3.0_unigene11421	285	885	sp_v3.0_unigene11421:0-885
sp_v3.0_unigene11422	0	999	sp_v3.0_unigene11422:0-1039
sp_v3.0_unigene11423	10	1565	sp_v3.0_unigene11423:0-789;sp_v3.0_unigene11423:981-1770
sp_v3.0_unigene11424	0	79	sp_v3.0_unigene11424:0-789;sp_v3.0_unigene11424:996-1785
sp_v3.0_unigene11424	85	1535	sp_v3.0_unigene11424:0-789;sp_v3.0_unigene11424:996-1785
sp_v3.0_unigene11425	10	1761	sp_v3.0_unigene11425:0-789;sp_v3.0_unigene11425:972-1761
sp_v3.0_unigene11426	0	273	sp_v3.0_unigene11426:0-1544
sp_v3.0_unigene11426	275	761	sp_v3.0_unigene11426:0-1544
sp_v3.0_unigene11426	770	980	sp_v3.0_unigene11426:0-1544
sp_v3.0_unigene11426	1015	1137	sp_v3.0_unigene11426:0-1544
sp_v3.0_unigene11426	1160	1353	sp_v3.0_unigene11426:0-1544
sp_v3.0_unigene11426	1365	1487	sp_v3.0_unigene11426:0-1544
sp_v3.0_unigene11426	1490	1544	sp_v3.0_unigene11426:0-1544
sp_v3.0_unigene11427	10	209	sp_v3.0_unigene11427:0-1157
sp_v3.0_unigene11427	215	364	sp_v3.0_unigene11427:0-1157
sp_v3.0_unigene11427	365	548	sp_v3.0_unigene11427:0-1157
sp_v3.0_unigene11427	570	1157	sp_v3.0_unigene11427:0-1157
sp_v3.0_unigene11428	40	204	sp_v3.0_unigene11428:0-1319
sp_v3.0_unigene11428	220	1210	sp_v3.0_unigene11428:0-1319
sp_v3.0_unigene11429	0	768	sp_v3.0_unigene11429:0-772
sp_v3.0_unigene11430	5	214	sp_v3.0_unigene11430:0-828
sp_v3.0_unigene11430	275	828	sp_v3.0_unigene11430:0-828
sp_v3.0_unigene11431	0	989	sp_v3.0_unigene11431:0-989
sp_v3.0_unigene11432	0	784	sp_v3.0_unigene11432:0-792
sp_v3.0_unigene11433	0	145	sp_v3.0_unigene11433:0-932
sp_v3.0_unigene11433	150	554	sp_v3.0_unigene11433:0-932
sp_v3.0_unigene11433	555	707	sp_v3.0_unigene11433:0-932
sp_v3.0_unigene11433	715	921	sp_v3.0_unigene11433:0-932
sp_v3.0_unigene11434	15	2117	sp_v3.0_unigene11434:0-789;sp_v3.0_unigene11434:1347-2136
sp_v3.0_unigene11435	0	275	sp_v3.0_unigene11435:0-437
sp_v3.0_unigene11436	65	131	sp_v3.0_unigene11436:0-1086
sp_v3.0_unigene11436	140	563	sp_v3.0_unigene11436:0-1086
sp_v3.0_unigene11436	565	771	sp_v3.0_unigene11436:0-1086
sp_v3.0_unigene11436	775	845	sp_v3.0_unigene11436:0-1086
sp_v3.0_unigene11436	850	1051	sp_v3.0_unigene11436:0-1086
sp_v3.0_unigene11437	0	429	sp_v3.0_unigene11437:0-444
sp_v3.0_unigene11438	5	209	sp_v3.0_unigene11438:0-255
sp_v3.0_unigene11439	0	136	sp_v3.0_unigene11439:0-789;sp_v3.0_unigene11439:1242-2031
sp_v3.0_unigene11439	145	1194	sp_v3.0_unigene11439:0-789;sp_v3.0_unigene11439:1242-2031
sp_v3.0_unigene11439	1195	1897	sp_v3.0_unigene11439:0-789;sp_v3.0_unigene11439:1242-2031
sp_v3.0_unigene11440	5	413	sp_v3.0_unigene11440:0-1292
sp_v3.0_unigene11440	415	700	sp_v3.0_unigene11440:0-1292
sp_v3.0_unigene11440	715	841	sp_v3.0_unigene11440:0-1292
sp_v3.0_unigene11440	845	987	sp_v3.0_unigene11440:0-1292
sp_v3.0_unigene11440	990	1058	sp_v3.0_unigene11440:0-1292
sp_v3.0_unigene11441	0	136	sp_v3.0_unigene11441:0-1089
sp_v3.0_unigene11441	145	492	sp_v3.0_unigene11441:0-1089
sp_v3.0_unigene11441	495	1045	sp_v3.0_unigene11441:0-1089
sp_v3.0_unigene11442	0	217	sp_v3.0_unigene11442:0-418
sp_v3.0_unigene11442	225	346	sp_v3.0_unigene11442:0-418
sp_v3.0_unigene11442	350	418	sp_v3.0_unigene11442:0-418
sp_v3.0_unigene11443	0	75	sp_v3.0_unigene11443:0-710
sp_v3.0_unigene11443	80	642	sp_v3.0_unigene11443:0-710
sp_v3.0_unigene11444	350	486	sp_v3.0_unigene11444:0-1087
sp_v3.0_unigene11444	495	621	sp_v3.0_unigene11444:0-1087
sp_v3.0_unigene11444	695	912	sp_v3.0_unigene11444:0-1087
sp_v3.0_unigene11444	915	1053	sp_v3.0_unigene11444:0-1087
sp_v3.0_unigene11445	0	219	sp_v3.0_unigene11445:0-789;sp_v3.0_unigene11445:891-1680
sp_v3.0_unigene11445	220	342	sp_v3.0_unigene11445:0-789;sp_v3.0_unigene11445:891-1680
sp_v3.0_unigene11445	345	636	sp_v3.0_unigene11445:0-789;sp_v3.0_unigene11445:891-1680
sp_v3.0_unigene11445	640	764	sp_v3.0_unigene11445:0-789;sp_v3.0_unigene11445:891-1680
sp_v3.0_unigene11445	765	1399	sp_v3.0_unigene11445:0-789;sp_v3.0_unigene11445:891-1680
sp_v3.0_unigene11445	1415	1481	sp_v3.0_unigene11445:0-789;sp_v3.0_unigene11445:891-1680
sp_v3.0_unigene11445	1535	1680	sp_v3.0_unigene11445:0-789;sp_v3.0_unigene11445:891-1680
sp_v3.0_unigene11446	5	484	sp_v3.0_unigene11446:0-1531
sp_v3.0_unigene11446	495	621	sp_v3.0_unigene11446:0-1531
sp_v3.0_unigene11446	625	711	sp_v3.0_unigene11446:0-1531
sp_v3.0_unigene11446	715	986	sp_v3.0_unigene11446:0-1531
sp_v3.0_unigene11446	995	1328	sp_v3.0_unigene11446:0-1531
sp_v3.0_unigene11447	70	349	sp_v3.0_unigene11447:0-789;sp_v3.0_unigene11447:1635-2424
sp_v3.0_unigene11447	360	642	sp_v3.0_unigene11447:0-789;sp_v3.0_unigene11447:1635-2424
sp_v3.0_unigene11447	925	1115	sp_v3.0_unigene11447:0-789;sp_v3.0_unigene11447:1635-2424
sp_v3.0_unigene11447	1130	1203	sp_v3.0_unigene11447:0-789;sp_v3.0_unigene11447:1635-2424
sp_v3.0_unigene11447	1205	1397	sp_v3.0_unigene11447:0-789;sp_v3.0_unigene11447:1635-2424
sp_v3.0_unigene11447	1410	1532	sp_v3.0_unigene11447:0-789;sp_v3.0_unigene11447:1635-2424
sp_v3.0_unigene11447	1540	1671	sp_v3.0_unigene11447:0-789;sp_v3.0_unigene11447:1635-2424
sp_v3.0_unigene11447	1750	1820	sp_v3.0_unigene11447:0-789;sp_v3.0_unigene11447:1635-2424
sp_v3.0_unigene11447	1835	1951	sp_v3.0_unigene11447:0-789;sp_v3.0_unigene11447:1635-2424
sp_v3.0_unigene11447	1975	2040	sp_v3.0_unigene11447:0-789;sp_v3.0_unigene11447:1635-2424
sp_v3.0_unigene11447	2045	2301	sp_v3.0_unigene11447:0-789;sp_v3.0_unigene11447:1635-2424
sp_v3.0_unigene11448	0	210	sp_v3.0_unigene11448:0-807
sp_v3.0_unigene11448	220	344	sp_v3.0_unigene11448:0-807
sp_v3.0_unigene11448	360	563	sp_v3.0_unigene11448:0-807
sp_v3.0_unigene11448	570	780	sp_v3.0_unigene11448:0-807
sp_v3.0_unigene11449	0	152	sp_v3.0_unigene11449:0-789;sp_v3.0_unigene11449:1113-1902
sp_v3.0_unigene11449	155	698	sp_v3.0_unigene11449:0-789;sp_v3.0_unigene11449:1113-1902
sp_v3.0_unigene11449	700	778	sp_v3.0_unigene11449:0-789;sp_v3.0_unigene11449:1113-1902
sp_v3.0_unigene11449	780	1743	sp_v3.0_unigene11449:0-789;sp_v3.0_unigene11449:1113-1902
sp_v3.0_unigene11450	0	419	sp_v3.0_unigene11450:0-1415
sp_v3.0_unigene11450	425	909	sp_v3.0_unigene11450:0-1415
sp_v3.0_unigene11450	915	1054	sp_v3.0_unigene11450:0-1415
sp_v3.0_unigene11450	1065	1253	sp_v3.0_unigene11450:0-1415
sp_v3.0_unigene11451	0	81	sp_v3.0_unigene11451:0-629
sp_v3.0_unigene11451	85	291	sp_v3.0_unigene11451:0-629
sp_v3.0_unigene11451	295	483	sp_v3.0_unigene11451:0-629
sp_v3.0_unigene11451	485	629	sp_v3.0_unigene11451:0-629
sp_v3.0_unigene11452	5	1064	sp_v3.0_unigene11452:0-789;sp_v3.0_unigene11452:1214-2003
sp_v3.0_unigene11452	1065	1987	sp_v3.0_unigene11452:0-789;sp_v3.0_unigene11452:1214-2003
sp_v3.0_unigene11453	5	215	sp_v3.0_unigene11453:0-504
sp_v3.0_unigene11453	220	504	sp_v3.0_unigene11453:0-504
sp_v3.0_unigene11454	0	697	sp_v3.0_unigene11454:0-1012
sp_v3.0_unigene11454	700	764	sp_v3.0_unigene11454:0-1012
sp_v3.0_unigene11454	855	997	sp_v3.0_unigene11454:0-1012
sp_v3.0_unigene11455	0	652	sp_v3.0_unigene11455:0-1025
sp_v3.0_unigene11455	670	998	sp_v3.0_unigene11455:0-1025
sp_v3.0_unigene11456	75	502	sp_v3.0_unigene11456:0-661
sp_v3.0_unigene11456	505	661	sp_v3.0_unigene11456:0-661
sp_v3.0_unigene11457	0	692	sp_v3.0_unigene11457:0-1148
sp_v3.0_unigene11457	710	1117	sp_v3.0_unigene11457:0-1148
sp_v3.0_unigene11458	0	492	sp_v3.0_unigene11458:0-492
sp_v3.0_unigene11459	0	557	sp_v3.0_unigene11459:0-1494
sp_v3.0_unigene11459	625	1048	sp_v3.0_unigene11459:0-1494
sp_v3.0_unigene11459	1065	1249	sp_v3.0_unigene11459:0-1494
sp_v3.0_unigene11459	1255	1463	sp_v3.0_unigene11459:0-1494
sp_v3.0_unigene11460	0	212	sp_v3.0_unigene11460:0-789;sp_v3.0_unigene11460:1651-2440
sp_v3.0_unigene11460	225	771	sp_v3.0_unigene11460:0-789;sp_v3.0_unigene11460:1651-2440
sp_v3.0_unigene11460	785	995	sp_v3.0_unigene11460:0-789;sp_v3.0_unigene11460:1651-2440
sp_v3.0_unigene11460	1095	2283	sp_v3.0_unigene11460:0-789;sp_v3.0_unigene11460:1651-2440
sp_v3.0_unigene11460	2305	2440	sp_v3.0_unigene11460:0-789;sp_v3.0_unigene11460:1651-2440
sp_v3.0_unigene11461	10	354	sp_v3.0_unigene11461:0-789;sp_v3.0_unigene11461:1028-1817
sp_v3.0_unigene11461	360	699	sp_v3.0_unigene11461:0-789;sp_v3.0_unigene11461:1028-1817
sp_v3.0_unigene11461	700	770	sp_v3.0_unigene11461:0-789;sp_v3.0_unigene11461:1028-1817
sp_v3.0_unigene11461	785	912	sp_v3.0_unigene11461:0-789;sp_v3.0_unigene11461:1028-1817
sp_v3.0_unigene11461	920	1817	sp_v3.0_unigene11461:0-789;sp_v3.0_unigene11461:1028-1817
sp_v3.0_unigene11462	65	432	sp_v3.0_unigene11462:0-789;sp_v3.0_unigene11462:1574-2363
sp_v3.0_unigene11462	485	766	sp_v3.0_unigene11462:0-789;sp_v3.0_unigene11462:1574-2363
sp_v3.0_unigene11462	775	1057	sp_v3.0_unigene11462:0-789;sp_v3.0_unigene11462:1574-2363
sp_v3.0_unigene11462	1060	1483	sp_v3.0_unigene11462:0-789;sp_v3.0_unigene11462:1574-2363
sp_v3.0_unigene11462	1485	1904	sp_v3.0_unigene11462:0-789;sp_v3.0_unigene11462:1574-2363
sp_v3.0_unigene11462	1905	2256	sp_v3.0_unigene11462:0-789;sp_v3.0_unigene11462:1574-2363
sp_v3.0_unigene11463	220	365	sp_v3.0_unigene11463:0-647
sp_v3.0_unigene11463	450	588	sp_v3.0_unigene11463:0-647
sp_v3.0_unigene11464	5	567	sp_v3.0_unigene11464:0-651
sp_v3.0_unigene11465	70	991	sp_v3.0_unigene11465:0-1169
sp_v3.0_unigene11465	1055	1169	sp_v3.0_unigene11465:0-1169
sp_v3.0_unigene11466	0	277	sp_v3.0_unigene11466:0-789;sp_v3.0_unigene11466:2359-3148
sp_v3.0_unigene11466	280	428	sp_v3.0_unigene11466:0-789;sp_v3.0_unigene11466:2359-3148
sp_v3.0_unigene11466	430	914	sp_v3.0_unigene11466:0-789;sp_v3.0_unigene11466:2359-3148
sp_v3.0_unigene11466	975	1202	sp_v3.0_unigene11466:0-789;sp_v3.0_unigene11466:2359-3148
sp_v3.0_unigene11466	1205	1394	sp_v3.0_unigene11466:0-789;sp_v3.0_unigene11466:2359-3148
sp_v3.0_unigene11466	1410	2094	sp_v3.0_unigene11466:0-789;sp_v3.0_unigene11466:2359-3148
sp_v3.0_unigene11466	2100	3145	sp_v3.0_unigene11466:0-789;sp_v3.0_unigene11466:2359-3148
sp_v3.0_unigene11467	0	422	sp_v3.0_unigene11467:0-1311
sp_v3.0_unigene11467	430	551	sp_v3.0_unigene11467:0-1311
sp_v3.0_unigene11467	555	840	sp_v3.0_unigene11467:0-1311
sp_v3.0_unigene11467	855	1110	sp_v3.0_unigene11467:0-1311
sp_v3.0_unigene11467	1115	1187	sp_v3.0_unigene11467:0-1311
sp_v3.0_unigene11467	1190	1253	sp_v3.0_unigene11467:0-1311
sp_v3.0_unigene11468	0	137	sp_v3.0_unigene11468:0-467
sp_v3.0_unigene11468	140	292	sp_v3.0_unigene11468:0-467
sp_v3.0_unigene11468	295	467	sp_v3.0_unigene11468:0-467
sp_v3.0_unigene11469	15	707	sp_v3.0_unigene11469:0-789;sp_v3.0_unigene11469:2231-3020
sp_v3.0_unigene11469	710	830	sp_v3.0_unigene11469:0-789;sp_v3.0_unigene11469:2231-3020
sp_v3.0_unigene11469	835	906	sp_v3.0_unigene11469:0-789;sp_v3.0_unigene11469:2231-3020
sp_v3.0_unigene11469	910	1055	sp_v3.0_unigene11469:0-789;sp_v3.0_unigene11469:2231-3020
sp_v3.0_unigene11469	1885	2634	sp_v3.0_unigene11469:0-789;sp_v3.0_unigene11469:2231-3020
sp_v3.0_unigene11469	2755	3020	sp_v3.0_unigene11469:0-789;sp_v3.0_unigene11469:2231-3020
sp_v3.0_unigene11470	0	70	sp_v3.0_unigene11470:0-363
sp_v3.0_unigene11470	80	363	sp_v3.0_unigene11470:0-363
sp_v3.0_unigene11471	15	417	sp_v3.0_unigene11471:0-1086
sp_v3.0_unigene11471	425	1061	sp_v3.0_unigene11471:0-1086
sp_v3.0_unigene11472	0	137	sp_v3.0_unigene11472:0-789;sp_v3.0_unigene11472:1611-2400
sp_v3.0_unigene11472	140	429	sp_v3.0_unigene11472:0-789;sp_v3.0_unigene11472:1611-2400
sp_v3.0_unigene11472	430	501	sp_v3.0_unigene11472:0-789;sp_v3.0_unigene11472:1611-2400
sp_v3.0_unigene11472	505	768	sp_v3.0_unigene11472:0-789;sp_v3.0_unigene11472:1611-2400
sp_v3.0_unigene11472	780	904	sp_v3.0_unigene11472:0-789;sp_v3.0_unigene11472:1611-2400
sp_v3.0_unigene11472	905	1615	sp_v3.0_unigene11472:0-789;sp_v3.0_unigene11472:1611-2400
sp_v3.0_unigene11472	1750	2028	sp_v3.0_unigene11472:0-789;sp_v3.0_unigene11472:1611-2400
sp_v3.0_unigene11472	2045	2326	sp_v3.0_unigene11472:0-789;sp_v3.0_unigene11472:1611-2400
sp_v3.0_unigene11474	0	366	sp_v3.0_unigene11474:0-897
sp_v3.0_unigene11474	415	492	sp_v3.0_unigene11474:0-897
sp_v3.0_unigene11474	500	834	sp_v3.0_unigene11474:0-897
sp_v3.0_unigene11475	0	199	sp_v3.0_unigene11475:0-789;sp_v3.0_unigene11475:820-1609
sp_v3.0_unigene11475	205	1337	sp_v3.0_unigene11475:0-789;sp_v3.0_unigene11475:820-1609
sp_v3.0_unigene11475	1340	1609	sp_v3.0_unigene11475:0-789;sp_v3.0_unigene11475:820-1609
sp_v3.0_unigene11476	0	487	sp_v3.0_unigene11476:0-487
sp_v3.0_unigene11477	0	140	sp_v3.0_unigene11477:0-1159
sp_v3.0_unigene11477	210	912	sp_v3.0_unigene11477:0-1159
sp_v3.0_unigene11477	975	1149	sp_v3.0_unigene11477:0-1159
sp_v3.0_unigene11478	5	642	sp_v3.0_unigene11478:0-789;sp_v3.0_unigene11478:1976-2765
sp_v3.0_unigene11478	645	758	sp_v3.0_unigene11478:0-789;sp_v3.0_unigene11478:1976-2765
sp_v3.0_unigene11478	780	903	sp_v3.0_unigene11478:0-789;sp_v3.0_unigene11478:1976-2765
sp_v3.0_unigene11478	920	1187	sp_v3.0_unigene11478:0-789;sp_v3.0_unigene11478:1976-2765
sp_v3.0_unigene11478	1200	1460	sp_v3.0_unigene11478:0-789;sp_v3.0_unigene11478:1976-2765
sp_v3.0_unigene11478	1475	2102	sp_v3.0_unigene11478:0-789;sp_v3.0_unigene11478:1976-2765
sp_v3.0_unigene11478	2110	2298	sp_v3.0_unigene11478:0-789;sp_v3.0_unigene11478:1976-2765
sp_v3.0_unigene11478	2325	2514	sp_v3.0_unigene11478:0-789;sp_v3.0_unigene11478:1976-2765
sp_v3.0_unigene11478	2515	2652	sp_v3.0_unigene11478:0-789;sp_v3.0_unigene11478:1976-2765
sp_v3.0_unigene11478	2655	2740	sp_v3.0_unigene11478:0-789;sp_v3.0_unigene11478:1976-2765
sp_v3.0_unigene11479	5	140	sp_v3.0_unigene11479:0-789;sp_v3.0_unigene11479:1049-1838
sp_v3.0_unigene11479	145	550	sp_v3.0_unigene11479:0-789;sp_v3.0_unigene11479:1049-1838
sp_v3.0_unigene11479	555	709	sp_v3.0_unigene11479:0-789;sp_v3.0_unigene11479:1049-1838
sp_v3.0_unigene11479	710	1694	sp_v3.0_unigene11479:0-789;sp_v3.0_unigene11479:1049-1838
sp_v3.0_unigene11479	1695	1771	sp_v3.0_unigene11479:0-789;sp_v3.0_unigene11479:1049-1838
sp_v3.0_unigene11480	0	80	sp_v3.0_unigene11480:0-1426
sp_v3.0_unigene11480	85	205	sp_v3.0_unigene11480:0-1426
sp_v3.0_unigene11480	210	1390	sp_v3.0_unigene11480:0-1426
sp_v3.0_unigene11481	65	141	sp_v3.0_unigene11481:0-789;sp_v3.0_unigene11481:1390-2179
sp_v3.0_unigene11481	145	834	sp_v3.0_unigene11481:0-789;sp_v3.0_unigene11481:1390-2179
sp_v3.0_unigene11481	835	976	sp_v3.0_unigene11481:0-789;sp_v3.0_unigene11481:1390-2179
sp_v3.0_unigene11481	990	1892	sp_v3.0_unigene11481:0-789;sp_v3.0_unigene11481:1390-2179
sp_v3.0_unigene11481	1900	2170	sp_v3.0_unigene11481:0-789;sp_v3.0_unigene11481:1390-2179
sp_v3.0_unigene11482	0	349	sp_v3.0_unigene11482:0-1299
sp_v3.0_unigene11482	365	1066	sp_v3.0_unigene11482:0-1299
sp_v3.0_unigene11482	1185	1279	sp_v3.0_unigene11482:0-1299
sp_v3.0_unigene11483	0	75	sp_v3.0_unigene11483:0-789;sp_v3.0_unigene11483:976-1765
sp_v3.0_unigene11483	80	201	sp_v3.0_unigene11483:0-789;sp_v3.0_unigene11483:976-1765
sp_v3.0_unigene11483	435	633	sp_v3.0_unigene11483:0-789;sp_v3.0_unigene11483:976-1765
sp_v3.0_unigene11483	635	1765	sp_v3.0_unigene11483:0-789;sp_v3.0_unigene11483:976-1765
sp_v3.0_unigene11484	0	335	sp_v3.0_unigene11484:0-1019
sp_v3.0_unigene11484	460	993	sp_v3.0_unigene11484:0-1019
sp_v3.0_unigene11485	10	340	sp_v3.0_unigene11485:0-800
sp_v3.0_unigene11485	365	497	sp_v3.0_unigene11485:0-800
sp_v3.0_unigene11485	505	643	sp_v3.0_unigene11485:0-800
sp_v3.0_unigene11485	690	800	sp_v3.0_unigene11485:0-800
sp_v3.0_unigene11486	0	714	sp_v3.0_unigene11486:0-1402
sp_v3.0_unigene11486	715	1402	sp_v3.0_unigene11486:0-1402
sp_v3.0_unigene11487	10	1114	sp_v3.0_unigene11487:0-789;sp_v3.0_unigene11487:862-1651
sp_v3.0_unigene11487	1115	1553	sp_v3.0_unigene11487:0-789;sp_v3.0_unigene11487:862-1651
sp_v3.0_unigene11488	0	290	sp_v3.0_unigene11488:0-1473
sp_v3.0_unigene11489	0	1260	sp_v3.0_unigene11489:0-1260
sp_v3.0_unigene11490	5	131	sp_v3.0_unigene11490:0-789;sp_v3.0_unigene11490:956-1745
sp_v3.0_unigene11490	150	733	sp_v3.0_unigene11490:0-789;sp_v3.0_unigene11490:956-1745
sp_v3.0_unigene11490	800	1227	sp_v3.0_unigene11490:0-789;sp_v3.0_unigene11490:956-1745
sp_v3.0_unigene11490	1285	1494	sp_v3.0_unigene11490:0-789;sp_v3.0_unigene11490:956-1745
sp_v3.0_unigene11490	1510	1743	sp_v3.0_unigene11490:0-789;sp_v3.0_unigene11490:956-1745
sp_v3.0_unigene11491	365	493	sp_v3.0_unigene11491:0-789;sp_v3.0_unigene11491:866-1655
sp_v3.0_unigene11492	70	354	sp_v3.0_unigene11492:0-1260
sp_v3.0_unigene11492	355	423	sp_v3.0_unigene11492:0-1260
sp_v3.0_unigene11492	425	834	sp_v3.0_unigene11492:0-1260
sp_v3.0_unigene11492	835	976	sp_v3.0_unigene11492:0-1260
sp_v3.0_unigene11492	995	1062	sp_v3.0_unigene11492:0-1260
sp_v3.0_unigene11492	1090	1260	sp_v3.0_unigene11492:0-1260
sp_v3.0_unigene11493	0	778	sp_v3.0_unigene11493:0-1400
sp_v3.0_unigene11493	835	973	sp_v3.0_unigene11493:0-1400
sp_v3.0_unigene11493	985	1126	sp_v3.0_unigene11493:0-1400
sp_v3.0_unigene11493	1130	1259	sp_v3.0_unigene11493:0-1400
sp_v3.0_unigene11493	1270	1400	sp_v3.0_unigene11493:0-1400
sp_v3.0_unigene11494	5	495	sp_v3.0_unigene11494:0-1280
sp_v3.0_unigene11494	625	906	sp_v3.0_unigene11494:0-1280
sp_v3.0_unigene11494	925	1205	sp_v3.0_unigene11494:0-1280
sp_v3.0_unigene11495	0	220	sp_v3.0_unigene11495:0-789;sp_v3.0_unigene11495:1185-1974
sp_v3.0_unigene11495	225	558	sp_v3.0_unigene11495:0-789;sp_v3.0_unigene11495:1185-1974
sp_v3.0_unigene11495	560	703	sp_v3.0_unigene11495:0-789;sp_v3.0_unigene11495:1185-1974
sp_v3.0_unigene11495	705	1113	sp_v3.0_unigene11495:0-789;sp_v3.0_unigene11495:1185-1974
sp_v3.0_unigene11495	1115	1974	sp_v3.0_unigene11495:0-789;sp_v3.0_unigene11495:1185-1974
sp_v3.0_unigene11496	10	483	sp_v3.0_unigene11496:0-789;sp_v3.0_unigene11496:1601-2390
sp_v3.0_unigene11496	485	566	sp_v3.0_unigene11496:0-789;sp_v3.0_unigene11496:1601-2390
sp_v3.0_unigene11496	570	764	sp_v3.0_unigene11496:0-789;sp_v3.0_unigene11496:1601-2390
sp_v3.0_unigene11496	765	1784	sp_v3.0_unigene11496:0-789;sp_v3.0_unigene11496:1601-2390
sp_v3.0_unigene11496	1825	1896	sp_v3.0_unigene11496:0-789;sp_v3.0_unigene11496:1601-2390
sp_v3.0_unigene11496	1925	2330	sp_v3.0_unigene11496:0-789;sp_v3.0_unigene11496:1601-2390
sp_v3.0_unigene11497	0	354	sp_v3.0_unigene11497:0-1452
sp_v3.0_unigene11497	360	556	sp_v3.0_unigene11497:0-1452
sp_v3.0_unigene11497	575	1452	sp_v3.0_unigene11497:0-1452
sp_v3.0_unigene11498	0	495	sp_v3.0_unigene11498:0-1313
sp_v3.0_unigene11498	500	776	sp_v3.0_unigene11498:0-1313
sp_v3.0_unigene11498	780	1313	sp_v3.0_unigene11498:0-1313
sp_v3.0_unigene11499	0	133	sp_v3.0_unigene11499:0-548
sp_v3.0_unigene11499	135	199	sp_v3.0_unigene11499:0-548
sp_v3.0_unigene11499	205	548	sp_v3.0_unigene11499:0-548
sp_v3.0_unigene11500	5	341	sp_v3.0_unigene11500:0-789;sp_v3.0_unigene11500:2059-2848
sp_v3.0_unigene11500	350	549	sp_v3.0_unigene11500:0-789;sp_v3.0_unigene11500:2059-2848
sp_v3.0_unigene11500	625	769	sp_v3.0_unigene11500:0-789;sp_v3.0_unigene11500:2059-2848
sp_v3.0_unigene11500	780	906	sp_v3.0_unigene11500:0-789;sp_v3.0_unigene11500:2059-2848
sp_v3.0_unigene11500	915	1044	sp_v3.0_unigene11500:0-789;sp_v3.0_unigene11500:2059-2848
sp_v3.0_unigene11500	1045	1889	sp_v3.0_unigene11500:0-789;sp_v3.0_unigene11500:2059-2848
sp_v3.0_unigene11500	1900	2094	sp_v3.0_unigene11500:0-789;sp_v3.0_unigene11500:2059-2848
sp_v3.0_unigene11500	2105	2390	sp_v3.0_unigene11500:0-789;sp_v3.0_unigene11500:2059-2848
sp_v3.0_unigene11500	2395	2848	sp_v3.0_unigene11500:0-789;sp_v3.0_unigene11500:2059-2848
sp_v3.0_unigene11501	10	1506	sp_v3.0_unigene11501:0-789;sp_v3.0_unigene11501:867-1656
sp_v3.0_unigene11501	1515	1656	sp_v3.0_unigene11501:0-789;sp_v3.0_unigene11501:867-1656
sp_v3.0_unigene11502	0	223	sp_v3.0_unigene11502:0-789;sp_v3.0_unigene11502:1191-1980
sp_v3.0_unigene11502	275	347	sp_v3.0_unigene11502:0-789;sp_v3.0_unigene11502:1191-1980
sp_v3.0_unigene11502	360	984	sp_v3.0_unigene11502:0-789;sp_v3.0_unigene11502:1191-1980
sp_v3.0_unigene11502	1060	1832	sp_v3.0_unigene11502:0-789;sp_v3.0_unigene11502:1191-1980
sp_v3.0_unigene11503	0	507	sp_v3.0_unigene11503:0-789;sp_v3.0_unigene11503:1229-2018
sp_v3.0_unigene11503	555	701	sp_v3.0_unigene11503:0-789;sp_v3.0_unigene11503:1229-2018
sp_v3.0_unigene11503	705	1401	sp_v3.0_unigene11503:0-789;sp_v3.0_unigene11503:1229-2018
sp_v3.0_unigene11503	1405	1606	sp_v3.0_unigene11503:0-789;sp_v3.0_unigene11503:1229-2018
sp_v3.0_unigene11503	1675	1885	sp_v3.0_unigene11503:0-789;sp_v3.0_unigene11503:1229-2018
sp_v3.0_unigene11503	1890	2018	sp_v3.0_unigene11503:0-789;sp_v3.0_unigene11503:1229-2018
sp_v3.0_unigene11504	140	272	sp_v3.0_unigene11504:0-682
sp_v3.0_unigene11504	280	571	sp_v3.0_unigene11504:0-682
sp_v3.0_unigene11505	135	205	sp_v3.0_unigene11505:0-1278
sp_v3.0_unigene11505	215	637	sp_v3.0_unigene11505:0-1278
sp_v3.0_unigene11505	645	763	sp_v3.0_unigene11505:0-1278
sp_v3.0_unigene11505	770	980	sp_v3.0_unigene11505:0-1278
sp_v3.0_unigene11505	1060	1269	sp_v3.0_unigene11505:0-1278
sp_v3.0_unigene11506	5	901	sp_v3.0_unigene11506:0-901
sp_v3.0_unigene11507	0	571	sp_v3.0_unigene11507:0-775
sp_v3.0_unigene11507	575	762	sp_v3.0_unigene11507:0-775
sp_v3.0_unigene11508	10	993	sp_v3.0_unigene11508:0-995
sp_v3.0_unigene11509	65	356	sp_v3.0_unigene11509:0-518
sp_v3.0_unigene11509	365	487	sp_v3.0_unigene11509:0-518
sp_v3.0_unigene11510	135	908	sp_v3.0_unigene11510:0-908
sp_v3.0_unigene11511	0	1483	sp_v3.0_unigene11511:0-1496
sp_v3.0_unigene11512	0	423	sp_v3.0_unigene11512:0-789;sp_v3.0_unigene11512:1530-2319
sp_v3.0_unigene11512	425	984	sp_v3.0_unigene11512:0-789;sp_v3.0_unigene11512:1530-2319
sp_v3.0_unigene11512	985	1534	sp_v3.0_unigene11512:0-789;sp_v3.0_unigene11512:1530-2319
sp_v3.0_unigene11512	1535	1965	sp_v3.0_unigene11512:0-789;sp_v3.0_unigene11512:1530-2319
sp_v3.0_unigene11512	1975	2174	sp_v3.0_unigene11512:0-789;sp_v3.0_unigene11512:1530-2319
sp_v3.0_unigene11513	0	71	sp_v3.0_unigene11513:0-975
sp_v3.0_unigene11513	85	923	sp_v3.0_unigene11513:0-975
sp_v3.0_unigene11514	10	138	sp_v3.0_unigene11514:0-512
sp_v3.0_unigene11514	150	220	sp_v3.0_unigene11514:0-512
sp_v3.0_unigene11514	290	494	sp_v3.0_unigene11514:0-512
sp_v3.0_unigene11515	0	274	sp_v3.0_unigene11515:0-1399
sp_v3.0_unigene11515	280	1399	sp_v3.0_unigene11515:0-1399
sp_v3.0_unigene11516	15	137	sp_v3.0_unigene11516:0-453
sp_v3.0_unigene11516	155	223	sp_v3.0_unigene11516:0-453
sp_v3.0_unigene11516	275	363	sp_v3.0_unigene11516:0-453
sp_v3.0_unigene11516	365	434	sp_v3.0_unigene11516:0-453
sp_v3.0_unigene11517	0	205	sp_v3.0_unigene11517:0-789;sp_v3.0_unigene11517:1298-2087
sp_v3.0_unigene11517	285	427	sp_v3.0_unigene11517:0-789;sp_v3.0_unigene11517:1298-2087
sp_v3.0_unigene11517	485	656	sp_v3.0_unigene11517:0-789;sp_v3.0_unigene11517:1298-2087
sp_v3.0_unigene11517	700	1273	sp_v3.0_unigene11517:0-789;sp_v3.0_unigene11517:1298-2087
sp_v3.0_unigene11517	1275	2087	sp_v3.0_unigene11517:0-789;sp_v3.0_unigene11517:1298-2087
sp_v3.0_unigene11518	10	287	sp_v3.0_unigene11518:0-1240
sp_v3.0_unigene11518	315	945	sp_v3.0_unigene11518:0-1240
sp_v3.0_unigene11518	950	1213	sp_v3.0_unigene11518:0-1240
sp_v3.0_unigene11519	0	620	sp_v3.0_unigene11519:0-1470
sp_v3.0_unigene11519	635	1128	sp_v3.0_unigene11519:0-1470
sp_v3.0_unigene11519	1130	1249	sp_v3.0_unigene11519:0-1470
sp_v3.0_unigene11519	1295	1433	sp_v3.0_unigene11519:0-1470
sp_v3.0_unigene11520	0	154	sp_v3.0_unigene11520:0-1009
sp_v3.0_unigene11520	155	404	sp_v3.0_unigene11520:0-1009
sp_v3.0_unigene11520	415	690	sp_v3.0_unigene11520:0-1009
sp_v3.0_unigene11520	695	1009	sp_v3.0_unigene11520:0-1009
sp_v3.0_unigene11521	0	142	sp_v3.0_unigene11521:0-1373
sp_v3.0_unigene11521	150	1055	sp_v3.0_unigene11521:0-1373
sp_v3.0_unigene11521	1060	1370	sp_v3.0_unigene11521:0-1373
sp_v3.0_unigene11522	5	204	sp_v3.0_unigene11522:0-1254
sp_v3.0_unigene11522	205	271	sp_v3.0_unigene11522:0-1254
sp_v3.0_unigene11522	275	348	sp_v3.0_unigene11522:0-1254
sp_v3.0_unigene11522	350	625	sp_v3.0_unigene11522:0-1254
sp_v3.0_unigene11522	630	973	sp_v3.0_unigene11522:0-1254
sp_v3.0_unigene11522	995	1254	sp_v3.0_unigene11522:0-1254
sp_v3.0_unigene11523	0	152	sp_v3.0_unigene11523:0-443
sp_v3.0_unigene11523	155	433	sp_v3.0_unigene11523:0-443
sp_v3.0_unigene11524	70	624	sp_v3.0_unigene11524:0-1254
sp_v3.0_unigene11524	625	970	sp_v3.0_unigene11524:0-1254
sp_v3.0_unigene11524	980	1115	sp_v3.0_unigene11524:0-1254
sp_v3.0_unigene11524	1125	1254	sp_v3.0_unigene11524:0-1254
sp_v3.0_unigene11526	135	273	sp_v3.0_unigene11526:0-348
sp_v3.0_unigene11526	275	348	sp_v3.0_unigene11526:0-348
sp_v3.0_unigene11527	0	405	sp_v3.0_unigene11527:0-405
sp_v3.0_unigene11528	0	694	sp_v3.0_unigene11528:0-789;sp_v3.0_unigene11528:803-1592
sp_v3.0_unigene11528	700	1592	sp_v3.0_unigene11528:0-789;sp_v3.0_unigene11528:803-1592
sp_v3.0_unigene11529	5	75	sp_v3.0_unigene11529:0-1196
sp_v3.0_unigene11529	100	389	sp_v3.0_unigene11529:0-1196
sp_v3.0_unigene11529	390	665	sp_v3.0_unigene11529:0-1196
sp_v3.0_unigene11529	670	1196	sp_v3.0_unigene11529:0-1196
sp_v3.0_unigene11530	15	209	sp_v3.0_unigene11530:0-211
sp_v3.0_unigene11531	10	77	sp_v3.0_unigene11531:0-849
sp_v3.0_unigene11531	80	147	sp_v3.0_unigene11531:0-849
sp_v3.0_unigene11531	150	504	sp_v3.0_unigene11531:0-849
sp_v3.0_unigene11531	505	624	sp_v3.0_unigene11531:0-849
sp_v3.0_unigene11531	630	849	sp_v3.0_unigene11531:0-849
sp_v3.0_unigene11532	0	67	sp_v3.0_unigene11532:0-1306
sp_v3.0_unigene11532	70	148	sp_v3.0_unigene11532:0-1306
sp_v3.0_unigene11532	155	362	sp_v3.0_unigene11532:0-1306
sp_v3.0_unigene11532	365	549	sp_v3.0_unigene11532:0-1306
sp_v3.0_unigene11532	555	707	sp_v3.0_unigene11532:0-1306
sp_v3.0_unigene11532	715	1306	sp_v3.0_unigene11532:0-1306
sp_v3.0_unigene11533	0	350	sp_v3.0_unigene11533:0-533
sp_v3.0_unigene11533	360	485	sp_v3.0_unigene11533:0-533
sp_v3.0_unigene11534	0	132	sp_v3.0_unigene11534:0-1397
sp_v3.0_unigene11534	155	418	sp_v3.0_unigene11534:0-1397
sp_v3.0_unigene11534	420	627	sp_v3.0_unigene11534:0-1397
sp_v3.0_unigene11534	630	831	sp_v3.0_unigene11534:0-1397
sp_v3.0_unigene11534	845	994	sp_v3.0_unigene11534:0-1397
sp_v3.0_unigene11534	995	1254	sp_v3.0_unigene11534:0-1397
sp_v3.0_unigene11534	1260	1335	sp_v3.0_unigene11534:0-1397
sp_v3.0_unigene11534	1340	1397	sp_v3.0_unigene11534:0-1397
sp_v3.0_unigene11535	0	205	sp_v3.0_unigene11535:0-1173
sp_v3.0_unigene11535	215	1173	sp_v3.0_unigene11535:0-1173
sp_v3.0_unigene11536	0	284	sp_v3.0_unigene11536:0-484
sp_v3.0_unigene11537	110	234	sp_v3.0_unigene11537:0-234
sp_v3.0_unigene11538	0	214	sp_v3.0_unigene11538:0-619
sp_v3.0_unigene11538	215	619	sp_v3.0_unigene11538:0-619
sp_v3.0_unigene11539	5	284	sp_v3.0_unigene11539:0-1078
sp_v3.0_unigene11539	285	705	sp_v3.0_unigene11539:0-1078
sp_v3.0_unigene11539	715	840	sp_v3.0_unigene11539:0-1078
sp_v3.0_unigene11540	10	290	sp_v3.0_unigene11540:0-1082
sp_v3.0_unigene11540	295	708	sp_v3.0_unigene11540:0-1082
sp_v3.0_unigene11540	710	834	sp_v3.0_unigene11540:0-1082
sp_v3.0_unigene11540	845	1051	sp_v3.0_unigene11540:0-1082
sp_v3.0_unigene11541	80	273	sp_v3.0_unigene11541:0-1356
sp_v3.0_unigene11541	345	920	sp_v3.0_unigene11541:0-1356
sp_v3.0_unigene11541	925	1184	sp_v3.0_unigene11541:0-1356
sp_v3.0_unigene11541	1190	1343	sp_v3.0_unigene11541:0-1356
sp_v3.0_unigene11542	0	275	sp_v3.0_unigene11542:0-368
sp_v3.0_unigene11542	280	363	sp_v3.0_unigene11542:0-368
sp_v3.0_unigene11543	5	145	sp_v3.0_unigene11543:0-703
sp_v3.0_unigene11543	150	221	sp_v3.0_unigene11543:0-703
sp_v3.0_unigene11543	225	354	sp_v3.0_unigene11543:0-703
sp_v3.0_unigene11543	365	703	sp_v3.0_unigene11543:0-703
sp_v3.0_unigene11544	0	66	sp_v3.0_unigene11544:0-1211
sp_v3.0_unigene11544	75	352	sp_v3.0_unigene11544:0-1211
sp_v3.0_unigene11544	360	553	sp_v3.0_unigene11544:0-1211
sp_v3.0_unigene11544	555	624	sp_v3.0_unigene11544:0-1211
sp_v3.0_unigene11544	640	906	sp_v3.0_unigene11544:0-1211
sp_v3.0_unigene11544	910	996	sp_v3.0_unigene11544:0-1211
sp_v3.0_unigene11545	205	466	sp_v3.0_unigene11545:0-466
sp_v3.0_unigene11546	15	295	sp_v3.0_unigene11546:0-316
sp_v3.0_unigene11547	15	209	sp_v3.0_unigene11547:0-558
sp_v3.0_unigene11547	225	339	sp_v3.0_unigene11547:0-558
sp_v3.0_unigene11547	345	409	sp_v3.0_unigene11547:0-558
sp_v3.0_unigene11547	425	558	sp_v3.0_unigene11547:0-558
sp_v3.0_unigene11548	10	84	sp_v3.0_unigene11548:0-251
sp_v3.0_unigene11548	135	225	sp_v3.0_unigene11548:0-251
sp_v3.0_unigene11549	5	477	sp_v3.0_unigene11549:0-487
sp_v3.0_unigene11550	0	1344	sp_v3.0_unigene11550:0-789;sp_v3.0_unigene11550:1901-2690
sp_v3.0_unigene11550	1345	2522	sp_v3.0_unigene11550:0-789;sp_v3.0_unigene11550:1901-2690
sp_v3.0_unigene11550	2525	2668	sp_v3.0_unigene11550:0-789;sp_v3.0_unigene11550:1901-2690
sp_v3.0_unigene11551	10	212	sp_v3.0_unigene11551:0-1021
sp_v3.0_unigene11551	215	285	sp_v3.0_unigene11551:0-1021
sp_v3.0_unigene11551	785	1020	sp_v3.0_unigene11551:0-1021
sp_v3.0_unigene11552	65	137	sp_v3.0_unigene11552:0-1281
sp_v3.0_unigene11552	155	413	sp_v3.0_unigene11552:0-1281
sp_v3.0_unigene11552	415	624	sp_v3.0_unigene11552:0-1281
sp_v3.0_unigene11552	645	708	sp_v3.0_unigene11552:0-1281
sp_v3.0_unigene11552	715	1046	sp_v3.0_unigene11552:0-1281
sp_v3.0_unigene11552	1050	1276	sp_v3.0_unigene11552:0-1281
sp_v3.0_unigene11553	0	139	sp_v3.0_unigene11553:0-416
sp_v3.0_unigene11553	150	416	sp_v3.0_unigene11553:0-416
sp_v3.0_unigene11554	0	71	sp_v3.0_unigene11554:0-789;sp_v3.0_unigene11554:950-1739
sp_v3.0_unigene11554	75	561	sp_v3.0_unigene11554:0-789;sp_v3.0_unigene11554:950-1739
sp_v3.0_unigene11554	570	834	sp_v3.0_unigene11554:0-789;sp_v3.0_unigene11554:950-1739
sp_v3.0_unigene11554	845	972	sp_v3.0_unigene11554:0-789;sp_v3.0_unigene11554:950-1739
sp_v3.0_unigene11554	975	1042	sp_v3.0_unigene11554:0-789;sp_v3.0_unigene11554:950-1739
sp_v3.0_unigene11554	1045	1128	sp_v3.0_unigene11554:0-789;sp_v3.0_unigene11554:950-1739
sp_v3.0_unigene11554	1130	1337	sp_v3.0_unigene11554:0-789;sp_v3.0_unigene11554:950-1739
sp_v3.0_unigene11554	1340	1543	sp_v3.0_unigene11554:0-789;sp_v3.0_unigene11554:950-1739
sp_v3.0_unigene11554	1545	1610	sp_v3.0_unigene11554:0-789;sp_v3.0_unigene11554:950-1739
sp_v3.0_unigene11554	1615	1739	sp_v3.0_unigene11554:0-789;sp_v3.0_unigene11554:950-1739
sp_v3.0_unigene11555	0	219	sp_v3.0_unigene11555:0-1454
sp_v3.0_unigene11555	220	1252	sp_v3.0_unigene11555:0-1454
sp_v3.0_unigene11555	1260	1454	sp_v3.0_unigene11555:0-1454
sp_v3.0_unigene11556	0	413	sp_v3.0_unigene11556:0-493
sp_v3.0_unigene11556	415	481	sp_v3.0_unigene11556:0-493
sp_v3.0_unigene11557	10	206	sp_v3.0_unigene11557:0-774
sp_v3.0_unigene11557	215	773	sp_v3.0_unigene11557:0-774
sp_v3.0_unigene11558	0	270	sp_v3.0_unigene11558:0-857
sp_v3.0_unigene11558	280	483	sp_v3.0_unigene11558:0-857
sp_v3.0_unigene11558	505	571	sp_v3.0_unigene11558:0-857
sp_v3.0_unigene11558	575	850	sp_v3.0_unigene11558:0-857
sp_v3.0_unigene11559	0	70	sp_v3.0_unigene11559:0-1016
sp_v3.0_unigene11559	85	207	sp_v3.0_unigene11559:0-1016
sp_v3.0_unigene11559	215	845	sp_v3.0_unigene11559:0-1016
sp_v3.0_unigene11559	850	988	sp_v3.0_unigene11559:0-1016
sp_v3.0_unigene11560	70	289	sp_v3.0_unigene11560:0-462
sp_v3.0_unigene11560	290	354	sp_v3.0_unigene11560:0-462
sp_v3.0_unigene11561	5	279	sp_v3.0_unigene11561:0-1220
sp_v3.0_unigene11561	280	919	sp_v3.0_unigene11561:0-1220
sp_v3.0_unigene11561	920	1201	sp_v3.0_unigene11561:0-1220
sp_v3.0_unigene11563	85	273	sp_v3.0_unigene11563:0-938
sp_v3.0_unigene11563	275	561	sp_v3.0_unigene11563:0-938
sp_v3.0_unigene11563	570	704	sp_v3.0_unigene11563:0-938
sp_v3.0_unigene11564	0	642	sp_v3.0_unigene11564:0-801
sp_v3.0_unigene11564	645	784	sp_v3.0_unigene11564:0-801
sp_v3.0_unigene11565	0	216	sp_v3.0_unigene11565:0-280
sp_v3.0_unigene11566	10	209	sp_v3.0_unigene11566:0-1101
sp_v3.0_unigene11566	215	991	sp_v3.0_unigene11566:0-1101
sp_v3.0_unigene11567	65	296	sp_v3.0_unigene11567:0-789;sp_v3.0_unigene11567:871-1660
sp_v3.0_unigene11567	805	873	sp_v3.0_unigene11567:0-789;sp_v3.0_unigene11567:871-1660
sp_v3.0_unigene11567	880	1010	sp_v3.0_unigene11567:0-789;sp_v3.0_unigene11567:871-1660
sp_v3.0_unigene11567	1130	1203	sp_v3.0_unigene11567:0-789;sp_v3.0_unigene11567:871-1660
sp_v3.0_unigene11567	1215	1283	sp_v3.0_unigene11567:0-789;sp_v3.0_unigene11567:871-1660
sp_v3.0_unigene11567	1415	1660	sp_v3.0_unigene11567:0-789;sp_v3.0_unigene11567:871-1660
sp_v3.0_unigene11568	5	724	sp_v3.0_unigene11568:0-730
sp_v3.0_unigene11569	85	208	sp_v3.0_unigene11569:0-789;sp_v3.0_unigene11569:1450-2239
sp_v3.0_unigene11569	220	419	sp_v3.0_unigene11569:0-789;sp_v3.0_unigene11569:1450-2239
sp_v3.0_unigene11569	500	1202	sp_v3.0_unigene11569:0-789;sp_v3.0_unigene11569:1450-2239
sp_v3.0_unigene11569	1335	1673	sp_v3.0_unigene11569:0-789;sp_v3.0_unigene11569:1450-2239
sp_v3.0_unigene11569	1680	1898	sp_v3.0_unigene11569:0-789;sp_v3.0_unigene11569:1450-2239
sp_v3.0_unigene11569	1905	2229	sp_v3.0_unigene11569:0-789;sp_v3.0_unigene11569:1450-2239
sp_v3.0_unigene11570	0	345	sp_v3.0_unigene11570:0-1051
sp_v3.0_unigene11570	360	629	sp_v3.0_unigene11570:0-1051
sp_v3.0_unigene11570	640	1046	sp_v3.0_unigene11570:0-1051
sp_v3.0_unigene11571	10	481	sp_v3.0_unigene11571:0-803
sp_v3.0_unigene11571	485	693	sp_v3.0_unigene11571:0-803
sp_v3.0_unigene11572	10	146	sp_v3.0_unigene11572:0-1479
sp_v3.0_unigene11572	155	258	sp_v3.0_unigene11572:0-1479
sp_v3.0_unigene11572	535	850	sp_v3.0_unigene11572:0-1479
sp_v3.0_unigene11572	1090	1479	sp_v3.0_unigene11572:0-1479
sp_v3.0_unigene11573	10	998	sp_v3.0_unigene11573:0-1087
sp_v3.0_unigene11574	0	74	sp_v3.0_unigene11574:0-1142
sp_v3.0_unigene11574	80	200	sp_v3.0_unigene11574:0-1142
sp_v3.0_unigene11574	220	1060	sp_v3.0_unigene11574:0-1142
sp_v3.0_unigene11575	0	283	sp_v3.0_unigene11575:0-789;sp_v3.0_unigene11575:1334-2123
sp_v3.0_unigene11575	290	783	sp_v3.0_unigene11575:0-789;sp_v3.0_unigene11575:1334-2123
sp_v3.0_unigene11575	785	1394	sp_v3.0_unigene11575:0-789;sp_v3.0_unigene11575:1334-2123
sp_v3.0_unigene11575	1415	1536	sp_v3.0_unigene11575:0-789;sp_v3.0_unigene11575:1334-2123
sp_v3.0_unigene11575	1555	2115	sp_v3.0_unigene11575:0-789;sp_v3.0_unigene11575:1334-2123
sp_v3.0_unigene11576	0	289	sp_v3.0_unigene11576:0-1444
sp_v3.0_unigene11576	295	1402	sp_v3.0_unigene11576:0-1444
sp_v3.0_unigene11577	205	656	sp_v3.0_unigene11577:0-656
sp_v3.0_unigene11578	205	272	sp_v3.0_unigene11578:0-531
sp_v3.0_unigene11578	275	348	sp_v3.0_unigene11578:0-531
sp_v3.0_unigene11579	0	286	sp_v3.0_unigene11579:0-1156
sp_v3.0_unigene11579	390	888	sp_v3.0_unigene11579:0-1156
sp_v3.0_unigene11579	900	1156	sp_v3.0_unigene11579:0-1156
sp_v3.0_unigene11580	0	286	sp_v3.0_unigene11580:0-506
sp_v3.0_unigene11580	290	491	sp_v3.0_unigene11580:0-506
sp_v3.0_unigene11581	15	1286	sp_v3.0_unigene11581:0-1287
sp_v3.0_unigene11582	135	222	sp_v3.0_unigene11582:0-1184
sp_v3.0_unigene11582	225	490	sp_v3.0_unigene11582:0-1184
sp_v3.0_unigene11582	495	980	sp_v3.0_unigene11582:0-1184
sp_v3.0_unigene11582	995	1184	sp_v3.0_unigene11582:0-1184
sp_v3.0_unigene11583	305	439	sp_v3.0_unigene11583:0-439
sp_v3.0_unigene11584	10	223	sp_v3.0_unigene11584:0-1554
sp_v3.0_unigene11584	275	348	sp_v3.0_unigene11584:0-1554
sp_v3.0_unigene11584	350	571	sp_v3.0_unigene11584:0-1554
sp_v3.0_unigene11584	575	1393	sp_v3.0_unigene11584:0-1554
sp_v3.0_unigene11584	1395	1541	sp_v3.0_unigene11584:0-1554
sp_v3.0_unigene11585	75	357	sp_v3.0_unigene11585:0-971
sp_v3.0_unigene11585	360	834	sp_v3.0_unigene11585:0-971
sp_v3.0_unigene11585	840	923	sp_v3.0_unigene11585:0-971
sp_v3.0_unigene11586	0	221	sp_v3.0_unigene11586:0-1382
sp_v3.0_unigene11586	225	1382	sp_v3.0_unigene11586:0-1382
sp_v3.0_unigene11587	0	205	sp_v3.0_unigene11587:0-336
sp_v3.0_unigene11587	220	336	sp_v3.0_unigene11587:0-336
sp_v3.0_unigene11588	5	204	sp_v3.0_unigene11588:0-1217
sp_v3.0_unigene11588	210	409	sp_v3.0_unigene11588:0-1217
sp_v3.0_unigene11588	415	497	sp_v3.0_unigene11588:0-1217
sp_v3.0_unigene11588	500	1196	sp_v3.0_unigene11588:0-1217
sp_v3.0_unigene11589	5	1637	sp_v3.0_unigene11589:0-789;sp_v3.0_unigene11589:849-1638
sp_v3.0_unigene11590	5	485	sp_v3.0_unigene11590:0-789;sp_v3.0_unigene11590:1057-1846
sp_v3.0_unigene11590	490	1268	sp_v3.0_unigene11590:0-789;sp_v3.0_unigene11590:1057-1846
sp_v3.0_unigene11590	1275	1402	sp_v3.0_unigene11590:0-789;sp_v3.0_unigene11590:1057-1846
sp_v3.0_unigene11590	1410	1481	sp_v3.0_unigene11590:0-789;sp_v3.0_unigene11590:1057-1846
sp_v3.0_unigene11590	1485	1821	sp_v3.0_unigene11590:0-789;sp_v3.0_unigene11590:1057-1846
sp_v3.0_unigene11591	15	131	sp_v3.0_unigene11591:0-634
sp_v3.0_unigene11591	205	431	sp_v3.0_unigene11591:0-634
sp_v3.0_unigene11591	505	626	sp_v3.0_unigene11591:0-634
sp_v3.0_unigene11592	0	77	sp_v3.0_unigene11592:0-186
sp_v3.0_unigene11592	80	186	sp_v3.0_unigene11592:0-186
sp_v3.0_unigene11593	0	209	sp_v3.0_unigene11593:0-1555
sp_v3.0_unigene11593	220	423	sp_v3.0_unigene11593:0-1555
sp_v3.0_unigene11593	435	980	sp_v3.0_unigene11593:0-1555
sp_v3.0_unigene11593	995	1116	sp_v3.0_unigene11593:0-1555
sp_v3.0_unigene11593	1120	1247	sp_v3.0_unigene11593:0-1555
sp_v3.0_unigene11593	1255	1555	sp_v3.0_unigene11593:0-1555
sp_v3.0_unigene11594	85	445	sp_v3.0_unigene11594:0-445
sp_v3.0_unigene11595	0	79	sp_v3.0_unigene11595:0-799
sp_v3.0_unigene11595	80	202	sp_v3.0_unigene11595:0-799
sp_v3.0_unigene11595	285	494	sp_v3.0_unigene11595:0-799
sp_v3.0_unigene11595	500	643	sp_v3.0_unigene11595:0-799
sp_v3.0_unigene11595	645	778	sp_v3.0_unigene11595:0-799
sp_v3.0_unigene11596	0	133	sp_v3.0_unigene11596:0-829
sp_v3.0_unigene11596	150	829	sp_v3.0_unigene11596:0-829
sp_v3.0_unigene11597	65	908	sp_v3.0_unigene11597:0-789;sp_v3.0_unigene11597:1099-1888
sp_v3.0_unigene11597	910	988	sp_v3.0_unigene11597:0-789;sp_v3.0_unigene11597:1099-1888
sp_v3.0_unigene11597	990	1484	sp_v3.0_unigene11597:0-789;sp_v3.0_unigene11597:1099-1888
sp_v3.0_unigene11597	1605	1689	sp_v3.0_unigene11597:0-789;sp_v3.0_unigene11597:1099-1888
sp_v3.0_unigene11597	1690	1888	sp_v3.0_unigene11597:0-789;sp_v3.0_unigene11597:1099-1888
sp_v3.0_unigene11598	0	273	sp_v3.0_unigene11598:0-399
sp_v3.0_unigene11598	275	399	sp_v3.0_unigene11598:0-399
sp_v3.0_unigene11599	0	68	sp_v3.0_unigene11599:0-1513
sp_v3.0_unigene11599	80	145	sp_v3.0_unigene11599:0-1513
sp_v3.0_unigene11599	150	642	sp_v3.0_unigene11599:0-1513
sp_v3.0_unigene11599	645	1128	sp_v3.0_unigene11599:0-1513
sp_v3.0_unigene11599	1135	1331	sp_v3.0_unigene11599:0-1513
sp_v3.0_unigene11599	1345	1474	sp_v3.0_unigene11599:0-1513
sp_v3.0_unigene11600	0	569	sp_v3.0_unigene11600:0-569
sp_v3.0_unigene11601	0	72	sp_v3.0_unigene11601:0-409
sp_v3.0_unigene11601	75	297	sp_v3.0_unigene11601:0-409
sp_v3.0_unigene11602	0	1454	sp_v3.0_unigene11602:0-1566
sp_v3.0_unigene11603	5	547	sp_v3.0_unigene11603:0-547
sp_v3.0_unigene11604	5	287	sp_v3.0_unigene11604:0-1320
sp_v3.0_unigene11604	295	517	sp_v3.0_unigene11604:0-1320
sp_v3.0_unigene11604	530	606	sp_v3.0_unigene11604:0-1320
sp_v3.0_unigene11604	680	819	sp_v3.0_unigene11604:0-1320
sp_v3.0_unigene11604	825	967	sp_v3.0_unigene11604:0-1320
sp_v3.0_unigene11604	970	1036	sp_v3.0_unigene11604:0-1320
sp_v3.0_unigene11604	1045	1242	sp_v3.0_unigene11604:0-1320
sp_v3.0_unigene11604	1255	1319	sp_v3.0_unigene11604:0-1320
sp_v3.0_unigene11605	5	81	sp_v3.0_unigene11605:0-634
sp_v3.0_unigene11605	85	481	sp_v3.0_unigene11605:0-634
sp_v3.0_unigene11605	485	559	sp_v3.0_unigene11605:0-634
sp_v3.0_unigene11605	565	629	sp_v3.0_unigene11605:0-634
sp_v3.0_unigene11606	0	144	sp_v3.0_unigene11606:0-600
sp_v3.0_unigene11606	155	291	sp_v3.0_unigene11606:0-600
sp_v3.0_unigene11606	295	416	sp_v3.0_unigene11606:0-600
sp_v3.0_unigene11606	435	548	sp_v3.0_unigene11606:0-600
sp_v3.0_unigene11606	550	600	sp_v3.0_unigene11606:0-600
sp_v3.0_unigene11607	0	348	sp_v3.0_unigene11607:0-486
sp_v3.0_unigene11607	355	486	sp_v3.0_unigene11607:0-486
sp_v3.0_unigene11608	5	563	sp_v3.0_unigene11608:0-1296
sp_v3.0_unigene11608	570	854	sp_v3.0_unigene11608:0-1296
sp_v3.0_unigene11608	910	980	sp_v3.0_unigene11608:0-1296
sp_v3.0_unigene11608	990	1276	sp_v3.0_unigene11608:0-1296
sp_v3.0_unigene11609	5	82	sp_v3.0_unigene11609:0-1307
sp_v3.0_unigene11609	85	281	sp_v3.0_unigene11609:0-1307
sp_v3.0_unigene11609	285	425	sp_v3.0_unigene11609:0-1307
sp_v3.0_unigene11609	430	694	sp_v3.0_unigene11609:0-1307
sp_v3.0_unigene11609	700	989	sp_v3.0_unigene11609:0-1307
sp_v3.0_unigene11609	990	1185	sp_v3.0_unigene11609:0-1307
sp_v3.0_unigene11609	1190	1307	sp_v3.0_unigene11609:0-1307
sp_v3.0_unigene11610	75	314	sp_v3.0_unigene11610:0-719
sp_v3.0_unigene11610	490	716	sp_v3.0_unigene11610:0-719
sp_v3.0_unigene11611	5	355	sp_v3.0_unigene11611:0-1389
sp_v3.0_unigene11611	360	437	sp_v3.0_unigene11611:0-1389
sp_v3.0_unigene11611	975	1116	sp_v3.0_unigene11611:0-1389
sp_v3.0_unigene11612	130	317	sp_v3.0_unigene11612:0-319
sp_v3.0_unigene11613	0	501	sp_v3.0_unigene11613:0-789;sp_v3.0_unigene11613:1367-2156
sp_v3.0_unigene11613	505	760	sp_v3.0_unigene11613:0-789;sp_v3.0_unigene11613:1367-2156
sp_v3.0_unigene11613	775	1817	sp_v3.0_unigene11613:0-789;sp_v3.0_unigene11613:1367-2156
sp_v3.0_unigene11613	1830	2156	sp_v3.0_unigene11613:0-789;sp_v3.0_unigene11613:1367-2156
sp_v3.0_unigene11614	0	500	sp_v3.0_unigene11614:0-789;sp_v3.0_unigene11614:1606-2395
sp_v3.0_unigene11614	505	1762	sp_v3.0_unigene11614:0-789;sp_v3.0_unigene11614:1606-2395
sp_v3.0_unigene11614	1765	2092	sp_v3.0_unigene11614:0-789;sp_v3.0_unigene11614:1606-2395
sp_v3.0_unigene11614	2095	2328	sp_v3.0_unigene11614:0-789;sp_v3.0_unigene11614:1606-2395
sp_v3.0_unigene11615	15	198	sp_v3.0_unigene11615:0-473
sp_v3.0_unigene11615	205	274	sp_v3.0_unigene11615:0-473
sp_v3.0_unigene11615	275	473	sp_v3.0_unigene11615:0-473
sp_v3.0_unigene11616	0	349	sp_v3.0_unigene11616:0-789;sp_v3.0_unigene11616:1117-1906
sp_v3.0_unigene11616	420	490	sp_v3.0_unigene11616:0-789;sp_v3.0_unigene11616:1117-1906
sp_v3.0_unigene11616	500	1178	sp_v3.0_unigene11616:0-789;sp_v3.0_unigene11616:1117-1906
sp_v3.0_unigene11616	1195	1269	sp_v3.0_unigene11616:0-789;sp_v3.0_unigene11616:1117-1906
sp_v3.0_unigene11616	1275	1813	sp_v3.0_unigene11616:0-789;sp_v3.0_unigene11616:1117-1906
sp_v3.0_unigene11616	1815	1900	sp_v3.0_unigene11616:0-789;sp_v3.0_unigene11616:1117-1906
sp_v3.0_unigene11617	5	428	sp_v3.0_unigene11617:0-789;sp_v3.0_unigene11617:1745-2534
sp_v3.0_unigene11617	430	629	sp_v3.0_unigene11617:0-789;sp_v3.0_unigene11617:1745-2534
sp_v3.0_unigene11617	635	1059	sp_v3.0_unigene11617:0-789;sp_v3.0_unigene11617:1745-2534
sp_v3.0_unigene11617	1060	1610	sp_v3.0_unigene11617:0-789;sp_v3.0_unigene11617:1745-2534
sp_v3.0_unigene11617	1620	2534	sp_v3.0_unigene11617:0-789;sp_v3.0_unigene11617:1745-2534
sp_v3.0_unigene11618	0	357	sp_v3.0_unigene11618:0-1259
sp_v3.0_unigene11618	420	709	sp_v3.0_unigene11618:0-1259
sp_v3.0_unigene11618	715	1259	sp_v3.0_unigene11618:0-1259
sp_v3.0_unigene11619	0	294	sp_v3.0_unigene11619:0-313
sp_v3.0_unigene11620	135	271	sp_v3.0_unigene11620:0-359
sp_v3.0_unigene11621	0	143	sp_v3.0_unigene11621:0-1249
sp_v3.0_unigene11621	150	422	sp_v3.0_unigene11621:0-1249
sp_v3.0_unigene11621	425	641	sp_v3.0_unigene11621:0-1249
sp_v3.0_unigene11621	645	773	sp_v3.0_unigene11621:0-1249
sp_v3.0_unigene11621	780	973	sp_v3.0_unigene11621:0-1249
sp_v3.0_unigene11621	975	1249	sp_v3.0_unigene11621:0-1249
sp_v3.0_unigene11622	10	136	sp_v3.0_unigene11622:0-415
sp_v3.0_unigene11622	140	209	sp_v3.0_unigene11622:0-415
sp_v3.0_unigene11622	210	285	sp_v3.0_unigene11622:0-415
sp_v3.0_unigene11622	295	415	sp_v3.0_unigene11622:0-415
sp_v3.0_unigene11623	15	411	sp_v3.0_unigene11623:0-751
sp_v3.0_unigene11623	415	751	sp_v3.0_unigene11623:0-751
sp_v3.0_unigene11624	0	212	sp_v3.0_unigene11624:0-1094
sp_v3.0_unigene11624	215	291	sp_v3.0_unigene11624:0-1094
sp_v3.0_unigene11624	295	424	sp_v3.0_unigene11624:0-1094
sp_v3.0_unigene11624	430	832	sp_v3.0_unigene11624:0-1094
sp_v3.0_unigene11624	975	1065	sp_v3.0_unigene11624:0-1094
sp_v3.0_unigene11625	0	538	sp_v3.0_unigene11625:0-538
sp_v3.0_unigene11626	5	1053	sp_v3.0_unigene11626:0-1132
sp_v3.0_unigene11627	0	143	sp_v3.0_unigene11627:0-1371
sp_v3.0_unigene11627	150	271	sp_v3.0_unigene11627:0-1371
sp_v3.0_unigene11627	275	1345	sp_v3.0_unigene11627:0-1371
sp_v3.0_unigene11628	5	199	sp_v3.0_unigene11628:0-789;sp_v3.0_unigene11628:1093-1882
sp_v3.0_unigene11628	220	625	sp_v3.0_unigene11628:0-789;sp_v3.0_unigene11628:1093-1882
sp_v3.0_unigene11628	695	852	sp_v3.0_unigene11628:0-789;sp_v3.0_unigene11628:1093-1882
sp_v3.0_unigene11628	1045	1604	sp_v3.0_unigene11628:0-789;sp_v3.0_unigene11628:1093-1882
sp_v3.0_unigene11628	1605	1833	sp_v3.0_unigene11628:0-789;sp_v3.0_unigene11628:1093-1882
sp_v3.0_unigene11629	0	78	sp_v3.0_unigene11629:0-789;sp_v3.0_unigene11629:1022-1811
sp_v3.0_unigene11629	80	363	sp_v3.0_unigene11629:0-789;sp_v3.0_unigene11629:1022-1811
sp_v3.0_unigene11629	365	1628	sp_v3.0_unigene11629:0-789;sp_v3.0_unigene11629:1022-1811
sp_v3.0_unigene11629	1630	1810	sp_v3.0_unigene11629:0-789;sp_v3.0_unigene11629:1022-1811
sp_v3.0_unigene11630	80	283	sp_v3.0_unigene11630:0-789;sp_v3.0_unigene11630:903-1692
sp_v3.0_unigene11630	285	487	sp_v3.0_unigene11630:0-789;sp_v3.0_unigene11630:903-1692
sp_v3.0_unigene11630	505	692	sp_v3.0_unigene11630:0-789;sp_v3.0_unigene11630:903-1692
sp_v3.0_unigene11630	700	904	sp_v3.0_unigene11630:0-789;sp_v3.0_unigene11630:903-1692
sp_v3.0_unigene11630	915	1044	sp_v3.0_unigene11630:0-789;sp_v3.0_unigene11630:903-1692
sp_v3.0_unigene11630	1045	1692	sp_v3.0_unigene11630:0-789;sp_v3.0_unigene11630:903-1692
sp_v3.0_unigene11631	0	201	sp_v3.0_unigene11631:0-789;sp_v3.0_unigene11631:1727-2516
sp_v3.0_unigene11631	205	1472	sp_v3.0_unigene11631:0-789;sp_v3.0_unigene11631:1727-2516
sp_v3.0_unigene11631	1480	2019	sp_v3.0_unigene11631:0-789;sp_v3.0_unigene11631:1727-2516
sp_v3.0_unigene11631	2025	2229	sp_v3.0_unigene11631:0-789;sp_v3.0_unigene11631:1727-2516
sp_v3.0_unigene11631	2230	2309	sp_v3.0_unigene11631:0-789;sp_v3.0_unigene11631:1727-2516
sp_v3.0_unigene11631	2445	2516	sp_v3.0_unigene11631:0-789;sp_v3.0_unigene11631:1727-2516
sp_v3.0_unigene11632	5	84	sp_v3.0_unigene11632:0-1046
sp_v3.0_unigene11632	85	210	sp_v3.0_unigene11632:0-1046
sp_v3.0_unigene11632	220	561	sp_v3.0_unigene11632:0-1046
sp_v3.0_unigene11632	570	643	sp_v3.0_unigene11632:0-1046
sp_v3.0_unigene11632	645	771	sp_v3.0_unigene11632:0-1046
sp_v3.0_unigene11632	975	1046	sp_v3.0_unigene11632:0-1046
sp_v3.0_unigene11633	0	562	sp_v3.0_unigene11633:0-640
sp_v3.0_unigene11633	565	636	sp_v3.0_unigene11633:0-640
sp_v3.0_unigene11634	0	292	sp_v3.0_unigene11634:0-490
sp_v3.0_unigene11634	295	490	sp_v3.0_unigene11634:0-490
sp_v3.0_unigene11635	0	81	sp_v3.0_unigene11635:0-922
sp_v3.0_unigene11635	85	276	sp_v3.0_unigene11635:0-922
sp_v3.0_unigene11635	290	415	sp_v3.0_unigene11635:0-922
sp_v3.0_unigene11635	420	556	sp_v3.0_unigene11635:0-922
sp_v3.0_unigene11635	570	639	sp_v3.0_unigene11635:0-922
sp_v3.0_unigene11635	645	922	sp_v3.0_unigene11635:0-922
sp_v3.0_unigene11636	10	134	sp_v3.0_unigene11636:0-885
sp_v3.0_unigene11636	135	218	sp_v3.0_unigene11636:0-885
sp_v3.0_unigene11636	220	478	sp_v3.0_unigene11636:0-885
sp_v3.0_unigene11636	485	552	sp_v3.0_unigene11636:0-885
sp_v3.0_unigene11636	555	885	sp_v3.0_unigene11636:0-885
sp_v3.0_unigene11637	0	78	sp_v3.0_unigene11637:0-209
sp_v3.0_unigene11637	85	209	sp_v3.0_unigene11637:0-209
sp_v3.0_unigene11638	5	210	sp_v3.0_unigene11638:0-789;sp_v3.0_unigene11638:2374-3163
sp_v3.0_unigene11638	225	578	sp_v3.0_unigene11638:0-789;sp_v3.0_unigene11638:2374-3163
sp_v3.0_unigene11638	675	801	sp_v3.0_unigene11638:0-789;sp_v3.0_unigene11638:2374-3163
sp_v3.0_unigene11638	1175	1275	sp_v3.0_unigene11638:0-789;sp_v3.0_unigene11638:2374-3163
sp_v3.0_unigene11638	1340	1544	sp_v3.0_unigene11638:0-789;sp_v3.0_unigene11638:2374-3163
sp_v3.0_unigene11638	1550	1691	sp_v3.0_unigene11638:0-789;sp_v3.0_unigene11638:2374-3163
sp_v3.0_unigene11638	1815	2345	sp_v3.0_unigene11638:0-789;sp_v3.0_unigene11638:2374-3163
sp_v3.0_unigene11638	2355	2424	sp_v3.0_unigene11638:0-789;sp_v3.0_unigene11638:2374-3163
sp_v3.0_unigene11638	2550	3163	sp_v3.0_unigene11638:0-789;sp_v3.0_unigene11638:2374-3163
sp_v3.0_unigene11639	15	138	sp_v3.0_unigene11639:0-550
sp_v3.0_unigene11639	140	214	sp_v3.0_unigene11639:0-550
sp_v3.0_unigene11639	215	353	sp_v3.0_unigene11639:0-550
sp_v3.0_unigene11639	355	550	sp_v3.0_unigene11639:0-550
sp_v3.0_unigene11640	0	576	sp_v3.0_unigene11640:0-581
sp_v3.0_unigene11641	0	149	sp_v3.0_unigene11641:0-875
sp_v3.0_unigene11641	150	559	sp_v3.0_unigene11641:0-875
sp_v3.0_unigene11641	570	693	sp_v3.0_unigene11641:0-875
sp_v3.0_unigene11641	710	853	sp_v3.0_unigene11641:0-875
sp_v3.0_unigene11642	0	290	sp_v3.0_unigene11642:0-923
sp_v3.0_unigene11642	295	423	sp_v3.0_unigene11642:0-923
sp_v3.0_unigene11642	435	778	sp_v3.0_unigene11642:0-923
sp_v3.0_unigene11642	780	920	sp_v3.0_unigene11642:0-923
sp_v3.0_unigene11643	5	342	sp_v3.0_unigene11643:0-951
sp_v3.0_unigene11643	530	667	sp_v3.0_unigene11643:0-951
sp_v3.0_unigene11643	720	856	sp_v3.0_unigene11643:0-951
sp_v3.0_unigene11644	85	343	sp_v3.0_unigene11644:0-488
sp_v3.0_unigene11645	0	73	sp_v3.0_unigene11645:0-1203
sp_v3.0_unigene11645	75	292	sp_v3.0_unigene11645:0-1203
sp_v3.0_unigene11645	295	758	sp_v3.0_unigene11645:0-1203
sp_v3.0_unigene11645	775	990	sp_v3.0_unigene11645:0-1203
sp_v3.0_unigene11645	1065	1189	sp_v3.0_unigene11645:0-1203
sp_v3.0_unigene11646	145	415	sp_v3.0_unigene11646:0-415
sp_v3.0_unigene11647	5	135	sp_v3.0_unigene11647:0-1525
sp_v3.0_unigene11647	140	1254	sp_v3.0_unigene11647:0-1525
sp_v3.0_unigene11647	1255	1400	sp_v3.0_unigene11647:0-1525
sp_v3.0_unigene11647	1405	1525	sp_v3.0_unigene11647:0-1525
sp_v3.0_unigene11648	5	222	sp_v3.0_unigene11648:0-1269
sp_v3.0_unigene11648	225	701	sp_v3.0_unigene11648:0-1269
sp_v3.0_unigene11648	705	908	sp_v3.0_unigene11648:0-1269
sp_v3.0_unigene11648	910	1257	sp_v3.0_unigene11648:0-1269
sp_v3.0_unigene11649	0	344	sp_v3.0_unigene11649:0-842
sp_v3.0_unigene11649	350	567	sp_v3.0_unigene11649:0-842
sp_v3.0_unigene11649	570	842	sp_v3.0_unigene11649:0-842
sp_v3.0_unigene11650	0	491	sp_v3.0_unigene11650:0-491
sp_v3.0_unigene11651	0	69	sp_v3.0_unigene11651:0-379
sp_v3.0_unigene11651	75	358	sp_v3.0_unigene11651:0-379
sp_v3.0_unigene11652	365	636	sp_v3.0_unigene11652:0-789;sp_v3.0_unigene11652:997-1786
sp_v3.0_unigene11652	645	1115	sp_v3.0_unigene11652:0-789;sp_v3.0_unigene11652:997-1786
sp_v3.0_unigene11652	1180	1363	sp_v3.0_unigene11652:0-789;sp_v3.0_unigene11652:997-1786
sp_v3.0_unigene11652	1375	1537	sp_v3.0_unigene11652:0-789;sp_v3.0_unigene11652:997-1786
sp_v3.0_unigene11652	1625	1786	sp_v3.0_unigene11652:0-789;sp_v3.0_unigene11652:997-1786
sp_v3.0_unigene11653	0	145	sp_v3.0_unigene11653:0-789;sp_v3.0_unigene11653:1118-1907
sp_v3.0_unigene11653	150	625	sp_v3.0_unigene11653:0-789;sp_v3.0_unigene11653:1118-1907
sp_v3.0_unigene11653	645	837	sp_v3.0_unigene11653:0-789;sp_v3.0_unigene11653:1118-1907
sp_v3.0_unigene11653	840	1254	sp_v3.0_unigene11653:0-789;sp_v3.0_unigene11653:1118-1907
sp_v3.0_unigene11653	1255	1610	sp_v3.0_unigene11653:0-789;sp_v3.0_unigene11653:1118-1907
sp_v3.0_unigene11653	1620	1742	sp_v3.0_unigene11653:0-789;sp_v3.0_unigene11653:1118-1907
sp_v3.0_unigene11653	1755	1889	sp_v3.0_unigene11653:0-789;sp_v3.0_unigene11653:1118-1907
sp_v3.0_unigene11654	0	503	sp_v3.0_unigene11654:0-533
sp_v3.0_unigene11655	0	637	sp_v3.0_unigene11655:0-643
sp_v3.0_unigene11656	5	210	sp_v3.0_unigene11656:0-1401
sp_v3.0_unigene11656	220	567	sp_v3.0_unigene11656:0-1401
sp_v3.0_unigene11656	570	1393	sp_v3.0_unigene11656:0-1401
sp_v3.0_unigene11657	0	141	sp_v3.0_unigene11657:0-789;sp_v3.0_unigene11657:1744-2533
sp_v3.0_unigene11657	150	273	sp_v3.0_unigene11657:0-789;sp_v3.0_unigene11657:1744-2533
sp_v3.0_unigene11657	275	350	sp_v3.0_unigene11657:0-789;sp_v3.0_unigene11657:1744-2533
sp_v3.0_unigene11657	355	493	sp_v3.0_unigene11657:0-789;sp_v3.0_unigene11657:1744-2533
sp_v3.0_unigene11657	505	705	sp_v3.0_unigene11657:0-789;sp_v3.0_unigene11657:1744-2533
sp_v3.0_unigene11657	785	988	sp_v3.0_unigene11657:0-789;sp_v3.0_unigene11657:1744-2533
sp_v3.0_unigene11657	990	1056	sp_v3.0_unigene11657:0-789;sp_v3.0_unigene11657:1744-2533
sp_v3.0_unigene11657	1065	1395	sp_v3.0_unigene11657:0-789;sp_v3.0_unigene11657:1744-2533
sp_v3.0_unigene11657	1400	1751	sp_v3.0_unigene11657:0-789;sp_v3.0_unigene11657:1744-2533
sp_v3.0_unigene11657	1755	2039	sp_v3.0_unigene11657:0-789;sp_v3.0_unigene11657:1744-2533
sp_v3.0_unigene11657	2040	2167	sp_v3.0_unigene11657:0-789;sp_v3.0_unigene11657:1744-2533
sp_v3.0_unigene11657	2180	2376	sp_v3.0_unigene11657:0-789;sp_v3.0_unigene11657:1744-2533
sp_v3.0_unigene11657	2380	2533	sp_v3.0_unigene11657:0-789;sp_v3.0_unigene11657:1744-2533
sp_v3.0_unigene11658	0	294	sp_v3.0_unigene11658:0-789;sp_v3.0_unigene11658:969-1758
sp_v3.0_unigene11658	295	496	sp_v3.0_unigene11658:0-789;sp_v3.0_unigene11658:969-1758
sp_v3.0_unigene11658	500	774	sp_v3.0_unigene11658:0-789;sp_v3.0_unigene11658:969-1758
sp_v3.0_unigene11658	785	1482	sp_v3.0_unigene11658:0-789;sp_v3.0_unigene11658:969-1758
sp_v3.0_unigene11659	0	571	sp_v3.0_unigene11659:0-576
sp_v3.0_unigene11660	205	288	sp_v3.0_unigene11660:0-318
sp_v3.0_unigene11661	0	148	sp_v3.0_unigene11661:0-789;sp_v3.0_unigene11661:2096-2885
sp_v3.0_unigene11661	150	419	sp_v3.0_unigene11661:0-789;sp_v3.0_unigene11661:2096-2885
sp_v3.0_unigene11661	420	709	sp_v3.0_unigene11661:0-789;sp_v3.0_unigene11661:2096-2885
sp_v3.0_unigene11661	710	1401	sp_v3.0_unigene11661:0-789;sp_v3.0_unigene11661:2096-2885
sp_v3.0_unigene11661	1405	1608	sp_v3.0_unigene11661:0-789;sp_v3.0_unigene11661:2096-2885
sp_v3.0_unigene11661	1625	2251	sp_v3.0_unigene11661:0-789;sp_v3.0_unigene11661:2096-2885
sp_v3.0_unigene11661	2255	2667	sp_v3.0_unigene11661:0-789;sp_v3.0_unigene11661:2096-2885
sp_v3.0_unigene11661	2670	2869	sp_v3.0_unigene11661:0-789;sp_v3.0_unigene11661:2096-2885
sp_v3.0_unigene11662	10	203	sp_v3.0_unigene11662:0-1186
sp_v3.0_unigene11662	205	1156	sp_v3.0_unigene11662:0-1186
sp_v3.0_unigene11663	10	149	sp_v3.0_unigene11663:0-288
sp_v3.0_unigene11663	155	288	sp_v3.0_unigene11663:0-288
sp_v3.0_unigene11664	0	149	sp_v3.0_unigene11664:0-778
sp_v3.0_unigene11664	150	289	sp_v3.0_unigene11664:0-778
sp_v3.0_unigene11664	290	778	sp_v3.0_unigene11664:0-778
sp_v3.0_unigene11665	5	638	sp_v3.0_unigene11665:0-1459
sp_v3.0_unigene11665	640	993	sp_v3.0_unigene11665:0-1459
sp_v3.0_unigene11665	995	1459	sp_v3.0_unigene11665:0-1459
sp_v3.0_unigene11667	0	205	sp_v3.0_unigene11667:0-1228
sp_v3.0_unigene11667	220	421	sp_v3.0_unigene11667:0-1228
sp_v3.0_unigene11667	430	707	sp_v3.0_unigene11667:0-1228
sp_v3.0_unigene11667	710	1195	sp_v3.0_unigene11667:0-1228
sp_v3.0_unigene11668	205	434	sp_v3.0_unigene11668:0-464
sp_v3.0_unigene11669	15	134	sp_v3.0_unigene11669:0-883
sp_v3.0_unigene11669	135	298	sp_v3.0_unigene11669:0-883
sp_v3.0_unigene11669	345	629	sp_v3.0_unigene11669:0-883
sp_v3.0_unigene11669	780	854	sp_v3.0_unigene11669:0-883
sp_v3.0_unigene11670	10	141	sp_v3.0_unigene11670:0-316
sp_v3.0_unigene11670	145	271	sp_v3.0_unigene11670:0-316
sp_v3.0_unigene11671	10	700	sp_v3.0_unigene11671:0-741
sp_v3.0_unigene11672	0	137	sp_v3.0_unigene11672:0-1551
sp_v3.0_unigene11672	155	221	sp_v3.0_unigene11672:0-1551
sp_v3.0_unigene11672	225	349	sp_v3.0_unigene11672:0-1551
sp_v3.0_unigene11672	355	433	sp_v3.0_unigene11672:0-1551
sp_v3.0_unigene11672	555	764	sp_v3.0_unigene11672:0-1551
sp_v3.0_unigene11672	765	1339	sp_v3.0_unigene11672:0-1551
sp_v3.0_unigene11672	1345	1551	sp_v3.0_unigene11672:0-1551
sp_v3.0_unigene11673	5	414	sp_v3.0_unigene11673:0-1473
sp_v3.0_unigene11673	435	1421	sp_v3.0_unigene11673:0-1473
sp_v3.0_unigene11674	0	75	sp_v3.0_unigene11674:0-358
sp_v3.0_unigene11674	80	358	sp_v3.0_unigene11674:0-358
sp_v3.0_unigene11675	0	289	sp_v3.0_unigene11675:0-789;sp_v3.0_unigene11675:1149-1938
sp_v3.0_unigene11675	295	423	sp_v3.0_unigene11675:0-789;sp_v3.0_unigene11675:1149-1938
sp_v3.0_unigene11675	425	694	sp_v3.0_unigene11675:0-789;sp_v3.0_unigene11675:1149-1938
sp_v3.0_unigene11675	705	848	sp_v3.0_unigene11675:0-789;sp_v3.0_unigene11675:1149-1938
sp_v3.0_unigene11675	855	1938	sp_v3.0_unigene11675:0-789;sp_v3.0_unigene11675:1149-1938
sp_v3.0_unigene11676	0	80	sp_v3.0_unigene11676:0-367
sp_v3.0_unigene11676	85	358	sp_v3.0_unigene11676:0-367
sp_v3.0_unigene11677	0	487	sp_v3.0_unigene11677:0-789;sp_v3.0_unigene11677:1040-1829
sp_v3.0_unigene11677	490	694	sp_v3.0_unigene11677:0-789;sp_v3.0_unigene11677:1040-1829
sp_v3.0_unigene11677	695	907	sp_v3.0_unigene11677:0-789;sp_v3.0_unigene11677:1040-1829
sp_v3.0_unigene11677	925	1532	sp_v3.0_unigene11677:0-789;sp_v3.0_unigene11677:1040-1829
sp_v3.0_unigene11677	1535	1684	sp_v3.0_unigene11677:0-789;sp_v3.0_unigene11677:1040-1829
sp_v3.0_unigene11677	1685	1756	sp_v3.0_unigene11677:0-789;sp_v3.0_unigene11677:1040-1829
sp_v3.0_unigene11678	0	607	sp_v3.0_unigene11678:0-607
sp_v3.0_unigene11679	0	145	sp_v3.0_unigene11679:0-1085
sp_v3.0_unigene11679	150	694	sp_v3.0_unigene11679:0-1085
sp_v3.0_unigene11679	785	844	sp_v3.0_unigene11679:0-1085
sp_v3.0_unigene11679	850	915	sp_v3.0_unigene11679:0-1085
sp_v3.0_unigene11680	0	556	sp_v3.0_unigene11680:0-789;sp_v3.0_unigene11680:1580-2369
sp_v3.0_unigene11680	560	641	sp_v3.0_unigene11680:0-789;sp_v3.0_unigene11680:1580-2369
sp_v3.0_unigene11680	710	784	sp_v3.0_unigene11680:0-789;sp_v3.0_unigene11680:1580-2369
sp_v3.0_unigene11680	785	919	sp_v3.0_unigene11680:0-789;sp_v3.0_unigene11680:1580-2369
sp_v3.0_unigene11680	920	1267	sp_v3.0_unigene11680:0-789;sp_v3.0_unigene11680:1580-2369
sp_v3.0_unigene11680	2005	2215	sp_v3.0_unigene11680:0-789;sp_v3.0_unigene11680:1580-2369
sp_v3.0_unigene11681	0	132	sp_v3.0_unigene11681:0-517
sp_v3.0_unigene11681	135	499	sp_v3.0_unigene11681:0-517
sp_v3.0_unigene11682	0	553	sp_v3.0_unigene11682:0-1555
sp_v3.0_unigene11682	570	841	sp_v3.0_unigene11682:0-1555
sp_v3.0_unigene11682	855	1481	sp_v3.0_unigene11682:0-1555
sp_v3.0_unigene11683	0	66	sp_v3.0_unigene11683:0-1345
sp_v3.0_unigene11683	70	283	sp_v3.0_unigene11683:0-1345
sp_v3.0_unigene11683	320	517	sp_v3.0_unigene11683:0-1345
sp_v3.0_unigene11683	610	697	sp_v3.0_unigene11683:0-1345
sp_v3.0_unigene11683	725	805	sp_v3.0_unigene11683:0-1345
sp_v3.0_unigene11683	840	974	sp_v3.0_unigene11683:0-1345
sp_v3.0_unigene11683	1210	1278	sp_v3.0_unigene11683:0-1345
sp_v3.0_unigene11683	1285	1345	sp_v3.0_unigene11683:0-1345
sp_v3.0_unigene11684	0	205	sp_v3.0_unigene11684:0-634
sp_v3.0_unigene11684	210	553	sp_v3.0_unigene11684:0-634
sp_v3.0_unigene11684	555	630	sp_v3.0_unigene11684:0-634
sp_v3.0_unigene11685	0	488	sp_v3.0_unigene11685:0-488
sp_v3.0_unigene11686	0	140	sp_v3.0_unigene11686:0-603
sp_v3.0_unigene11686	150	219	sp_v3.0_unigene11686:0-603
sp_v3.0_unigene11686	220	568	sp_v3.0_unigene11686:0-603
sp_v3.0_unigene11687	0	151	sp_v3.0_unigene11687:0-1175
sp_v3.0_unigene11687	155	277	sp_v3.0_unigene11687:0-1175
sp_v3.0_unigene11687	280	486	sp_v3.0_unigene11687:0-1175
sp_v3.0_unigene11687	495	1175	sp_v3.0_unigene11687:0-1175
sp_v3.0_unigene11688	0	139	sp_v3.0_unigene11688:0-1506
sp_v3.0_unigene11688	155	420	sp_v3.0_unigene11688:0-1506
sp_v3.0_unigene11688	425	709	sp_v3.0_unigene11688:0-1506
sp_v3.0_unigene11688	775	1480	sp_v3.0_unigene11688:0-1506
sp_v3.0_unigene11689	15	131	sp_v3.0_unigene11689:0-480
sp_v3.0_unigene11689	145	338	sp_v3.0_unigene11689:0-480
sp_v3.0_unigene11689	345	480	sp_v3.0_unigene11689:0-480
sp_v3.0_unigene11690	5	1331	sp_v3.0_unigene11690:0-1377
sp_v3.0_unigene11691	0	1196	sp_v3.0_unigene11691:0-1551
sp_v3.0_unigene11691	1200	1323	sp_v3.0_unigene11691:0-1551
sp_v3.0_unigene11691	1335	1550	sp_v3.0_unigene11691:0-1551
sp_v3.0_unigene11692	0	548	sp_v3.0_unigene11692:0-698
sp_v3.0_unigene11692	560	698	sp_v3.0_unigene11692:0-698
sp_v3.0_unigene11693	0	71	sp_v3.0_unigene11693:0-519
sp_v3.0_unigene11693	75	517	sp_v3.0_unigene11693:0-519
sp_v3.0_unigene11694	0	73	sp_v3.0_unigene11694:0-467
sp_v3.0_unigene11694	75	147	sp_v3.0_unigene11694:0-467
sp_v3.0_unigene11694	155	346	sp_v3.0_unigene11694:0-467
sp_v3.0_unigene11694	355	467	sp_v3.0_unigene11694:0-467
sp_v3.0_unigene11695	5	418	sp_v3.0_unigene11695:0-1564
sp_v3.0_unigene11695	420	635	sp_v3.0_unigene11695:0-1564
sp_v3.0_unigene11695	645	777	sp_v3.0_unigene11695:0-1564
sp_v3.0_unigene11695	780	1055	sp_v3.0_unigene11695:0-1564
sp_v3.0_unigene11695	1060	1475	sp_v3.0_unigene11695:0-1564
sp_v3.0_unigene11696	135	427	sp_v3.0_unigene11696:0-491
sp_v3.0_unigene11696	430	491	sp_v3.0_unigene11696:0-491
sp_v3.0_unigene11697	0	341	sp_v3.0_unigene11697:0-1557
sp_v3.0_unigene11697	345	418	sp_v3.0_unigene11697:0-1557
sp_v3.0_unigene11697	420	1323	sp_v3.0_unigene11697:0-1557
sp_v3.0_unigene11697	1335	1476	sp_v3.0_unigene11697:0-1557
sp_v3.0_unigene11698	5	74	sp_v3.0_unigene11698:0-935
sp_v3.0_unigene11698	75	417	sp_v3.0_unigene11698:0-935
sp_v3.0_unigene11698	430	918	sp_v3.0_unigene11698:0-935
sp_v3.0_unigene11699	0	423	sp_v3.0_unigene11699:0-423
sp_v3.0_unigene11700	0	143	sp_v3.0_unigene11700:0-707
sp_v3.0_unigene11700	145	503	sp_v3.0_unigene11700:0-707
sp_v3.0_unigene11700	505	624	sp_v3.0_unigene11700:0-707
sp_v3.0_unigene11700	625	700	sp_v3.0_unigene11700:0-707
sp_v3.0_unigene11701	5	133	sp_v3.0_unigene11701:0-1323
sp_v3.0_unigene11701	135	344	sp_v3.0_unigene11701:0-1323
sp_v3.0_unigene11701	345	496	sp_v3.0_unigene11701:0-1323
sp_v3.0_unigene11701	500	1267	sp_v3.0_unigene11701:0-1323
sp_v3.0_unigene11702	0	913	sp_v3.0_unigene11702:0-1417
sp_v3.0_unigene11702	915	1118	sp_v3.0_unigene11702:0-1417
sp_v3.0_unigene11702	1120	1296	sp_v3.0_unigene11702:0-1417
sp_v3.0_unigene11703	5	201	sp_v3.0_unigene11703:0-388
sp_v3.0_unigene11703	205	352	sp_v3.0_unigene11703:0-388
sp_v3.0_unigene11704	0	347	sp_v3.0_unigene11704:0-789
sp_v3.0_unigene11704	355	498	sp_v3.0_unigene11704:0-789
sp_v3.0_unigene11704	505	913	sp_v3.0_unigene11704:0-789
sp_v3.0_unigene11704	920	1057	sp_v3.0_unigene11704:0-789
sp_v3.0_unigene11704	1065	1621	sp_v3.0_unigene11704:0-789
sp_v3.0_unigene11704	1685	2536	sp_v3.0_unigene11704:2513-3302
sp_v3.0_unigene11704	2545	2735	sp_v3.0_unigene11704:2513-3302
sp_v3.0_unigene11704	2780	2980	sp_v3.0_unigene11704:2513-3302
sp_v3.0_unigene11704	2990	3302	sp_v3.0_unigene11704:2513-3302
sp_v3.0_unigene11706	0	133	sp_v3.0_unigene11706:0-664
sp_v3.0_unigene11706	135	414	sp_v3.0_unigene11706:0-664
sp_v3.0_unigene11706	425	626	sp_v3.0_unigene11706:0-664
sp_v3.0_unigene11707	0	76	sp_v3.0_unigene11707:0-859
sp_v3.0_unigene11707	80	204	sp_v3.0_unigene11707:0-859
sp_v3.0_unigene11707	225	774	sp_v3.0_unigene11707:0-859
sp_v3.0_unigene11707	780	855	sp_v3.0_unigene11707:0-859
sp_v3.0_unigene11708	0	428	sp_v3.0_unigene11708:0-636
sp_v3.0_unigene11708	435	636	sp_v3.0_unigene11708:0-636
sp_v3.0_unigene11709	0	271	sp_v3.0_unigene11709:0-714
sp_v3.0_unigene11709	275	551	sp_v3.0_unigene11709:0-714
sp_v3.0_unigene11709	555	627	sp_v3.0_unigene11709:0-714
sp_v3.0_unigene11709	640	707	sp_v3.0_unigene11709:0-714
sp_v3.0_unigene11710	0	271	sp_v3.0_unigene11710:0-789;sp_v3.0_unigene11710:1227-2016
sp_v3.0_unigene11710	275	635	sp_v3.0_unigene11710:0-789;sp_v3.0_unigene11710:1227-2016
sp_v3.0_unigene11710	645	910	sp_v3.0_unigene11710:0-789;sp_v3.0_unigene11710:1227-2016
sp_v3.0_unigene11710	915	2016	sp_v3.0_unigene11710:0-789;sp_v3.0_unigene11710:1227-2016
sp_v3.0_unigene11711	0	212	sp_v3.0_unigene11711:0-642
sp_v3.0_unigene11711	225	630	sp_v3.0_unigene11711:0-642
sp_v3.0_unigene11712	0	174	sp_v3.0_unigene11712:0-789
sp_v3.0_unigene11712	200	635	sp_v3.0_unigene11712:0-789
sp_v3.0_unigene11712	650	1145	sp_v3.0_unigene11712:0-789
sp_v3.0_unigene11712	1155	1290	sp_v3.0_unigene11712:0-789
sp_v3.0_unigene11712	1295	1508	sp_v3.0_unigene11712:0-789
sp_v3.0_unigene11712	1515	1581	sp_v3.0_unigene11712:0-789
sp_v3.0_unigene11712	2869	3146	sp_v3.0_unigene11712:3624-4413
sp_v3.0_unigene11712	3149	3218	sp_v3.0_unigene11712:3624-4413
sp_v3.0_unigene11712	3219	3298	sp_v3.0_unigene11712:3624-4413
sp_v3.0_unigene11712	3304	3839	sp_v3.0_unigene11712:3624-4413
sp_v3.0_unigene11712	3914	4053	sp_v3.0_unigene11712:3624-4413
sp_v3.0_unigene11712	4064	4271	sp_v3.0_unigene11712:3624-4413
sp_v3.0_unigene11712	4274	4347	sp_v3.0_unigene11712:3624-4413
sp_v3.0_unigene11712	4349	4413	sp_v3.0_unigene11712:3624-4413
sp_v3.0_unigene11713	0	682	sp_v3.0_unigene11713:0-682
sp_v3.0_unigene11714	0	208	sp_v3.0_unigene11714:0-680
sp_v3.0_unigene11714	210	680	sp_v3.0_unigene11714:0-680
sp_v3.0_unigene11715	0	219	sp_v3.0_unigene11715:0-642
sp_v3.0_unigene11715	220	622	sp_v3.0_unigene11715:0-642
sp_v3.0_unigene11716	0	518	sp_v3.0_unigene11716:0-518
sp_v3.0_unigene11717	0	70	sp_v3.0_unigene11717:0-861
sp_v3.0_unigene11717	150	291	sp_v3.0_unigene11717:0-861
sp_v3.0_unigene11717	295	625	sp_v3.0_unigene11717:0-861
sp_v3.0_unigene11717	630	857	sp_v3.0_unigene11717:0-861
sp_v3.0_unigene11718	0	280	sp_v3.0_unigene11718:0-789;sp_v3.0_unigene11718:1297-2086
sp_v3.0_unigene11718	285	364	sp_v3.0_unigene11718:0-789;sp_v3.0_unigene11718:1297-2086
sp_v3.0_unigene11718	365	694	sp_v3.0_unigene11718:0-789;sp_v3.0_unigene11718:1297-2086
sp_v3.0_unigene11718	700	1326	sp_v3.0_unigene11718:0-789;sp_v3.0_unigene11718:1297-2086
sp_v3.0_unigene11718	1340	1550	sp_v3.0_unigene11718:0-789;sp_v3.0_unigene11718:1297-2086
sp_v3.0_unigene11718	1615	1770	sp_v3.0_unigene11718:0-789;sp_v3.0_unigene11718:1297-2086
sp_v3.0_unigene11719	0	146	sp_v3.0_unigene11719:0-535
sp_v3.0_unigene11719	225	357	sp_v3.0_unigene11719:0-535
sp_v3.0_unigene11720	10	340	sp_v3.0_unigene11720:0-503
sp_v3.0_unigene11720	350	423	sp_v3.0_unigene11720:0-503
sp_v3.0_unigene11720	425	503	sp_v3.0_unigene11720:0-503
sp_v3.0_unigene11722	0	487	sp_v3.0_unigene11722:0-789;sp_v3.0_unigene11722:2033-2822
sp_v3.0_unigene11722	490	764	sp_v3.0_unigene11722:0-789;sp_v3.0_unigene11722:2033-2822
sp_v3.0_unigene11722	765	838	sp_v3.0_unigene11722:0-789;sp_v3.0_unigene11722:2033-2822
sp_v3.0_unigene11722	845	983	sp_v3.0_unigene11722:0-789;sp_v3.0_unigene11722:2033-2822
sp_v3.0_unigene11722	985	1691	sp_v3.0_unigene11722:0-789;sp_v3.0_unigene11722:2033-2822
sp_v3.0_unigene11722	1695	2449	sp_v3.0_unigene11722:0-789;sp_v3.0_unigene11722:2033-2822
sp_v3.0_unigene11722	2450	2524	sp_v3.0_unigene11722:0-789;sp_v3.0_unigene11722:2033-2822
sp_v3.0_unigene11722	2675	2799	sp_v3.0_unigene11722:0-789;sp_v3.0_unigene11722:2033-2822
sp_v3.0_unigene11723	0	73	sp_v3.0_unigene11723:0-334
sp_v3.0_unigene11723	75	203	sp_v3.0_unigene11723:0-334
sp_v3.0_unigene11723	205	334	sp_v3.0_unigene11723:0-334
sp_v3.0_unigene11724	5	288	sp_v3.0_unigene11724:0-911
sp_v3.0_unigene11724	290	493	sp_v3.0_unigene11724:0-911
sp_v3.0_unigene11724	495	851	sp_v3.0_unigene11724:0-911
sp_v3.0_unigene11725	70	143	sp_v3.0_unigene11725:0-766
sp_v3.0_unigene11725	145	353	sp_v3.0_unigene11725:0-766
sp_v3.0_unigene11725	360	484	sp_v3.0_unigene11725:0-766
sp_v3.0_unigene11725	485	572	sp_v3.0_unigene11725:0-766
sp_v3.0_unigene11726	0	482	sp_v3.0_unigene11726:0-1530
sp_v3.0_unigene11726	485	907	sp_v3.0_unigene11726:0-1530
sp_v3.0_unigene11726	915	1044	sp_v3.0_unigene11726:0-1530
sp_v3.0_unigene11726	1065	1186	sp_v3.0_unigene11726:0-1530
sp_v3.0_unigene11726	1190	1324	sp_v3.0_unigene11726:0-1530
sp_v3.0_unigene11726	1325	1530	sp_v3.0_unigene11726:0-1530
sp_v3.0_unigene11727	40	221	sp_v3.0_unigene11727:0-554
sp_v3.0_unigene11727	225	357	sp_v3.0_unigene11727:0-554
sp_v3.0_unigene11728	0	415	sp_v3.0_unigene11728:0-1038
sp_v3.0_unigene11728	420	630	sp_v3.0_unigene11728:0-1038
sp_v3.0_unigene11728	640	1038	sp_v3.0_unigene11728:0-1038
sp_v3.0_unigene11729	0	269	sp_v3.0_unigene11729:0-647
sp_v3.0_unigene11729	290	636	sp_v3.0_unigene11729:0-647
sp_v3.0_unigene11730	0	284	sp_v3.0_unigene11730:0-904
sp_v3.0_unigene11730	285	904	sp_v3.0_unigene11730:0-904
sp_v3.0_unigene11731	5	357	sp_v3.0_unigene11731:0-383
sp_v3.0_unigene11732	0	152	sp_v3.0_unigene11732:0-308
sp_v3.0_unigene11732	155	294	sp_v3.0_unigene11732:0-308
sp_v3.0_unigene11733	0	420	sp_v3.0_unigene11733:0-1161
sp_v3.0_unigene11733	430	778	sp_v3.0_unigene11733:0-1161
sp_v3.0_unigene11733	785	1134	sp_v3.0_unigene11733:0-1161
sp_v3.0_unigene11734	0	1413	sp_v3.0_unigene11734:0-1501
sp_v3.0_unigene11735	10	352	sp_v3.0_unigene11735:0-789;sp_v3.0_unigene11735:1010-1799
sp_v3.0_unigene11735	355	488	sp_v3.0_unigene11735:0-789;sp_v3.0_unigene11735:1010-1799
sp_v3.0_unigene11735	500	636	sp_v3.0_unigene11735:0-789;sp_v3.0_unigene11735:1010-1799
sp_v3.0_unigene11735	640	768	sp_v3.0_unigene11735:0-789;sp_v3.0_unigene11735:1010-1799
sp_v3.0_unigene11735	775	1156	sp_v3.0_unigene11735:0-789;sp_v3.0_unigene11735:1010-1799
sp_v3.0_unigene11735	1185	1799	sp_v3.0_unigene11735:0-789;sp_v3.0_unigene11735:1010-1799
sp_v3.0_unigene11736	0	558	sp_v3.0_unigene11736:0-789;sp_v3.0_unigene11736:1327-2116
sp_v3.0_unigene11736	570	779	sp_v3.0_unigene11736:0-789;sp_v3.0_unigene11736:1327-2116
sp_v3.0_unigene11736	780	919	sp_v3.0_unigene11736:0-789;sp_v3.0_unigene11736:1327-2116
sp_v3.0_unigene11736	1090	2067	sp_v3.0_unigene11736:0-789;sp_v3.0_unigene11736:1327-2116
sp_v3.0_unigene11737	0	289	sp_v3.0_unigene11737:0-789;sp_v3.0_unigene11737:945-1734
sp_v3.0_unigene11737	290	484	sp_v3.0_unigene11737:0-789;sp_v3.0_unigene11737:945-1734
sp_v3.0_unigene11737	500	699	sp_v3.0_unigene11737:0-789;sp_v3.0_unigene11737:945-1734
sp_v3.0_unigene11737	700	1300	sp_v3.0_unigene11737:0-789;sp_v3.0_unigene11737:945-1734
sp_v3.0_unigene11737	1310	1677	sp_v3.0_unigene11737:0-789;sp_v3.0_unigene11737:945-1734
sp_v3.0_unigene11738	0	203	sp_v3.0_unigene11738:0-911
sp_v3.0_unigene11738	225	351	sp_v3.0_unigene11738:0-911
sp_v3.0_unigene11738	365	698	sp_v3.0_unigene11738:0-911
sp_v3.0_unigene11738	710	911	sp_v3.0_unigene11738:0-911
sp_v3.0_unigene11739	0	1328	sp_v3.0_unigene11739:0-1377
sp_v3.0_unigene11740	0	353	sp_v3.0_unigene11740:0-1271
sp_v3.0_unigene11740	360	560	sp_v3.0_unigene11740:0-1271
sp_v3.0_unigene11740	630	850	sp_v3.0_unigene11740:0-1271
sp_v3.0_unigene11740	855	1121	sp_v3.0_unigene11740:0-1271
sp_v3.0_unigene11740	1135	1271	sp_v3.0_unigene11740:0-1271
sp_v3.0_unigene11741	0	135	sp_v3.0_unigene11741:0-525
sp_v3.0_unigene11741	285	516	sp_v3.0_unigene11741:0-525
sp_v3.0_unigene11742	10	566	sp_v3.0_unigene11742:0-789;sp_v3.0_unigene11742:1592-2381
sp_v3.0_unigene11742	570	643	sp_v3.0_unigene11742:0-789;sp_v3.0_unigene11742:1592-2381
sp_v3.0_unigene11742	645	838	sp_v3.0_unigene11742:0-789;sp_v3.0_unigene11742:1592-2381
sp_v3.0_unigene11742	845	972	sp_v3.0_unigene11742:0-789;sp_v3.0_unigene11742:1592-2381
sp_v3.0_unigene11742	975	1044	sp_v3.0_unigene11742:0-789;sp_v3.0_unigene11742:1592-2381
sp_v3.0_unigene11742	1050	1127	sp_v3.0_unigene11742:0-789;sp_v3.0_unigene11742:1592-2381
sp_v3.0_unigene11742	1130	1461	sp_v3.0_unigene11742:0-789;sp_v3.0_unigene11742:1592-2381
sp_v3.0_unigene11742	1470	1819	sp_v3.0_unigene11742:0-789;sp_v3.0_unigene11742:1592-2381
sp_v3.0_unigene11742	1825	2310	sp_v3.0_unigene11742:0-789;sp_v3.0_unigene11742:1592-2381
sp_v3.0_unigene11742	2320	2381	sp_v3.0_unigene11742:0-789;sp_v3.0_unigene11742:1592-2381
sp_v3.0_unigene11743	5	710	sp_v3.0_unigene11743:0-1396
sp_v3.0_unigene11743	715	840	sp_v3.0_unigene11743:0-1396
sp_v3.0_unigene11743	845	1182	sp_v3.0_unigene11743:0-1396
sp_v3.0_unigene11743	1185	1395	sp_v3.0_unigene11743:0-1396
sp_v3.0_unigene11744	5	1044	sp_v3.0_unigene11744:0-1258
sp_v3.0_unigene11744	1045	1251	sp_v3.0_unigene11744:0-1258
sp_v3.0_unigene11745	0	764	sp_v3.0_unigene11745:0-1214
sp_v3.0_unigene11745	765	832	sp_v3.0_unigene11745:0-1214
sp_v3.0_unigene11745	835	972	sp_v3.0_unigene11745:0-1214
sp_v3.0_unigene11745	995	1179	sp_v3.0_unigene11745:0-1214
sp_v3.0_unigene11746	0	622	sp_v3.0_unigene11746:0-622
sp_v3.0_unigene11747	0	426	sp_v3.0_unigene11747:0-789;sp_v3.0_unigene11747:1505-2294
sp_v3.0_unigene11747	430	992	sp_v3.0_unigene11747:0-789;sp_v3.0_unigene11747:1505-2294
sp_v3.0_unigene11747	995	1748	sp_v3.0_unigene11747:0-789;sp_v3.0_unigene11747:1505-2294
sp_v3.0_unigene11747	1750	2294	sp_v3.0_unigene11747:0-789;sp_v3.0_unigene11747:1505-2294
sp_v3.0_unigene11748	0	222	sp_v3.0_unigene11748:0-649
sp_v3.0_unigene11748	225	623	sp_v3.0_unigene11748:0-649
sp_v3.0_unigene11749	0	501	sp_v3.0_unigene11749:0-980
sp_v3.0_unigene11749	505	636	sp_v3.0_unigene11749:0-980
sp_v3.0_unigene11749	645	978	sp_v3.0_unigene11749:0-980
sp_v3.0_unigene11750	0	211	sp_v3.0_unigene11750:0-789;sp_v3.0_unigene11750:1039-1828
sp_v3.0_unigene11750	285	485	sp_v3.0_unigene11750:0-789;sp_v3.0_unigene11750:1039-1828
sp_v3.0_unigene11750	505	621	sp_v3.0_unigene11750:0-789;sp_v3.0_unigene11750:1039-1828
sp_v3.0_unigene11750	625	985	sp_v3.0_unigene11750:0-789;sp_v3.0_unigene11750:1039-1828
sp_v3.0_unigene11750	990	1119	sp_v3.0_unigene11750:0-789;sp_v3.0_unigene11750:1039-1828
sp_v3.0_unigene11750	1125	1184	sp_v3.0_unigene11750:0-789;sp_v3.0_unigene11750:1039-1828
sp_v3.0_unigene11750	1185	1252	sp_v3.0_unigene11750:0-789;sp_v3.0_unigene11750:1039-1828
sp_v3.0_unigene11750	1255	1828	sp_v3.0_unigene11750:0-789;sp_v3.0_unigene11750:1039-1828
sp_v3.0_unigene11751	0	212	sp_v3.0_unigene11751:0-1045
sp_v3.0_unigene11751	225	629	sp_v3.0_unigene11751:0-1045
sp_v3.0_unigene11751	635	1045	sp_v3.0_unigene11751:0-1045
sp_v3.0_unigene11752	65	274	sp_v3.0_unigene11752:0-287
sp_v3.0_unigene11753	0	217	sp_v3.0_unigene11753:0-459
sp_v3.0_unigene11753	225	430	sp_v3.0_unigene11753:0-459
sp_v3.0_unigene11754	0	981	sp_v3.0_unigene11754:0-789;sp_v3.0_unigene11754:1358-2147
sp_v3.0_unigene11754	995	1713	sp_v3.0_unigene11754:0-789;sp_v3.0_unigene11754:1358-2147
sp_v3.0_unigene11754	1765	2028	sp_v3.0_unigene11754:0-789;sp_v3.0_unigene11754:1358-2147
sp_v3.0_unigene11754	2035	2147	sp_v3.0_unigene11754:0-789;sp_v3.0_unigene11754:1358-2147
sp_v3.0_unigene11755	0	153	sp_v3.0_unigene11755:0-789;sp_v3.0_unigene11755:1270-2059
sp_v3.0_unigene11755	155	427	sp_v3.0_unigene11755:0-789;sp_v3.0_unigene11755:1270-2059
sp_v3.0_unigene11755	430	977	sp_v3.0_unigene11755:0-789;sp_v3.0_unigene11755:1270-2059
sp_v3.0_unigene11755	985	1413	sp_v3.0_unigene11755:0-789;sp_v3.0_unigene11755:1270-2059
sp_v3.0_unigene11755	1415	2054	sp_v3.0_unigene11755:0-789;sp_v3.0_unigene11755:1270-2059
sp_v3.0_unigene11756	65	216	sp_v3.0_unigene11756:0-1306
sp_v3.0_unigene11756	225	353	sp_v3.0_unigene11756:0-1306
sp_v3.0_unigene11756	485	762	sp_v3.0_unigene11756:0-1306
sp_v3.0_unigene11756	765	1016	sp_v3.0_unigene11756:0-1306
sp_v3.0_unigene11756	1025	1201	sp_v3.0_unigene11756:0-1306
sp_v3.0_unigene11757	10	419	sp_v3.0_unigene11757:0-504
sp_v3.0_unigene11757	420	499	sp_v3.0_unigene11757:0-504
sp_v3.0_unigene11758	10	142	sp_v3.0_unigene11758:0-565
sp_v3.0_unigene11758	145	565	sp_v3.0_unigene11758:0-565
sp_v3.0_unigene11759	0	557	sp_v3.0_unigene11759:0-1339
sp_v3.0_unigene11759	560	969	sp_v3.0_unigene11759:0-1339
sp_v3.0_unigene11759	1045	1257	sp_v3.0_unigene11759:0-1339
sp_v3.0_unigene11759	1265	1336	sp_v3.0_unigene11759:0-1339
sp_v3.0_unigene11760	10	919	sp_v3.0_unigene11760:0-789;sp_v3.0_unigene11760:1390-2179
sp_v3.0_unigene11760	920	1052	sp_v3.0_unigene11760:0-789;sp_v3.0_unigene11760:1390-2179
sp_v3.0_unigene11760	1060	1191	sp_v3.0_unigene11760:0-789;sp_v3.0_unigene11760:1390-2179
sp_v3.0_unigene11760	1195	1479	sp_v3.0_unigene11760:0-789;sp_v3.0_unigene11760:1390-2179
sp_v3.0_unigene11760	1485	1748	sp_v3.0_unigene11760:0-789;sp_v3.0_unigene11760:1390-2179
sp_v3.0_unigene11760	1750	1820	sp_v3.0_unigene11760:0-789;sp_v3.0_unigene11760:1390-2179
sp_v3.0_unigene11760	1830	2168	sp_v3.0_unigene11760:0-789;sp_v3.0_unigene11760:1390-2179
sp_v3.0_unigene11761	0	88	sp_v3.0_unigene11761:0-1205
sp_v3.0_unigene11761	100	171	sp_v3.0_unigene11761:0-1205
sp_v3.0_unigene11761	180	301	sp_v3.0_unigene11761:0-1205
sp_v3.0_unigene11761	320	452	sp_v3.0_unigene11761:0-1205
sp_v3.0_unigene11761	455	523	sp_v3.0_unigene11761:0-1205
sp_v3.0_unigene11761	555	716	sp_v3.0_unigene11761:0-1205
sp_v3.0_unigene11761	750	866	sp_v3.0_unigene11761:0-1205
sp_v3.0_unigene11761	890	1205	sp_v3.0_unigene11761:0-1205
sp_v3.0_unigene11762	10	414	sp_v3.0_unigene11762:0-1472
sp_v3.0_unigene11762	415	698	sp_v3.0_unigene11762:0-1472
sp_v3.0_unigene11762	715	1112	sp_v3.0_unigene11762:0-1472
sp_v3.0_unigene11762	1130	1253	sp_v3.0_unigene11762:0-1472
sp_v3.0_unigene11763	0	277	sp_v3.0_unigene11763:0-663
sp_v3.0_unigene11763	290	642	sp_v3.0_unigene11763:0-663
sp_v3.0_unigene11764	10	554	sp_v3.0_unigene11764:0-602
sp_v3.0_unigene11765	0	77	sp_v3.0_unigene11765:0-789;sp_v3.0_unigene11765:1108-1897
sp_v3.0_unigene11765	80	210	sp_v3.0_unigene11765:0-789;sp_v3.0_unigene11765:1108-1897
sp_v3.0_unigene11765	220	344	sp_v3.0_unigene11765:0-789;sp_v3.0_unigene11765:1108-1897
sp_v3.0_unigene11765	345	481	sp_v3.0_unigene11765:0-789;sp_v3.0_unigene11765:1108-1897
sp_v3.0_unigene11765	490	840	sp_v3.0_unigene11765:0-789;sp_v3.0_unigene11765:1108-1897
sp_v3.0_unigene11765	845	1192	sp_v3.0_unigene11765:0-789;sp_v3.0_unigene11765:1108-1897
sp_v3.0_unigene11765	1195	1528	sp_v3.0_unigene11765:0-789;sp_v3.0_unigene11765:1108-1897
sp_v3.0_unigene11765	1550	1889	sp_v3.0_unigene11765:0-789;sp_v3.0_unigene11765:1108-1897
sp_v3.0_unigene11766	0	341	sp_v3.0_unigene11766:0-1422
sp_v3.0_unigene11766	345	429	sp_v3.0_unigene11766:0-1422
sp_v3.0_unigene11766	435	692	sp_v3.0_unigene11766:0-1422
sp_v3.0_unigene11766	695	782	sp_v3.0_unigene11766:0-1422
sp_v3.0_unigene11766	785	988	sp_v3.0_unigene11766:0-1422
sp_v3.0_unigene11766	990	1181	sp_v3.0_unigene11766:0-1422
sp_v3.0_unigene11766	1195	1269	sp_v3.0_unigene11766:0-1422
sp_v3.0_unigene11766	1275	1400	sp_v3.0_unigene11766:0-1422
sp_v3.0_unigene11767	65	340	sp_v3.0_unigene11767:0-669
sp_v3.0_unigene11767	490	625	sp_v3.0_unigene11767:0-669
sp_v3.0_unigene11768	5	82	sp_v3.0_unigene11768:0-1036
sp_v3.0_unigene11768	85	697	sp_v3.0_unigene11768:0-1036
sp_v3.0_unigene11768	700	974	sp_v3.0_unigene11768:0-1036
sp_v3.0_unigene11769	0	412	sp_v3.0_unigene11769:0-789
sp_v3.0_unigene11769	500	574	sp_v3.0_unigene11769:0-789
sp_v3.0_unigene11769	575	713	sp_v3.0_unigene11769:0-789
sp_v3.0_unigene11769	730	869	sp_v3.0_unigene11769:0-789
sp_v3.0_unigene11769	890	1372	sp_v3.0_unigene11769:0-789
sp_v3.0_unigene11769	1375	1599	sp_v3.0_unigene11769:0-789
sp_v3.0_unigene11769	1750	1882	sp_v3.0_unigene11769:2566-3355
sp_v3.0_unigene11769	1890	2029	sp_v3.0_unigene11769:2566-3355
sp_v3.0_unigene11769	2035	2163	sp_v3.0_unigene11769:2566-3355
sp_v3.0_unigene11769	2175	2307	sp_v3.0_unigene11769:2566-3355
sp_v3.0_unigene11769	2320	2612	sp_v3.0_unigene11769:2566-3355
sp_v3.0_unigene11769	2625	3355	sp_v3.0_unigene11769:2566-3355
sp_v3.0_unigene11770	0	414	sp_v3.0_unigene11770:0-1269
sp_v3.0_unigene11770	415	569	sp_v3.0_unigene11770:0-1269
sp_v3.0_unigene11770	570	757	sp_v3.0_unigene11770:0-1269
sp_v3.0_unigene11770	765	1043	sp_v3.0_unigene11770:0-1269
sp_v3.0_unigene11770	1135	1254	sp_v3.0_unigene11770:0-1269
sp_v3.0_unigene11771	0	430	sp_v3.0_unigene11771:0-432
sp_v3.0_unigene11772	5	966	sp_v3.0_unigene11772:0-966
sp_v3.0_unigene11773	0	204	sp_v3.0_unigene11773:0-339
sp_v3.0_unigene11773	215	298	sp_v3.0_unigene11773:0-339
sp_v3.0_unigene11775	15	991	sp_v3.0_unigene11775:0-1202
sp_v3.0_unigene11775	995	1116	sp_v3.0_unigene11775:0-1202
sp_v3.0_unigene11776	10	769	sp_v3.0_unigene11776:0-789;sp_v3.0_unigene11776:1079-1868
sp_v3.0_unigene11776	780	902	sp_v3.0_unigene11776:0-789;sp_v3.0_unigene11776:1079-1868
sp_v3.0_unigene11776	905	1200	sp_v3.0_unigene11776:0-789;sp_v3.0_unigene11776:1079-1868
sp_v3.0_unigene11776	1270	1536	sp_v3.0_unigene11776:0-789;sp_v3.0_unigene11776:1079-1868
sp_v3.0_unigene11776	1605	1868	sp_v3.0_unigene11776:0-789;sp_v3.0_unigene11776:1079-1868
sp_v3.0_unigene11777	5	943	sp_v3.0_unigene11777:0-789;sp_v3.0_unigene11777:2263-3052
sp_v3.0_unigene11777	1750	2078	sp_v3.0_unigene11777:0-789;sp_v3.0_unigene11777:2263-3052
sp_v3.0_unigene11777	2105	3052	sp_v3.0_unigene11777:0-789;sp_v3.0_unigene11777:2263-3052
sp_v3.0_unigene11778	0	273	sp_v3.0_unigene11778:0-1316
sp_v3.0_unigene11778	275	415	sp_v3.0_unigene11778:0-1316
sp_v3.0_unigene11778	420	979	sp_v3.0_unigene11778:0-1316
sp_v3.0_unigene11778	990	1124	sp_v3.0_unigene11778:0-1316
sp_v3.0_unigene11778	1130	1316	sp_v3.0_unigene11778:0-1316
sp_v3.0_unigene11779	5	694	sp_v3.0_unigene11779:0-1301
sp_v3.0_unigene11779	695	761	sp_v3.0_unigene11779:0-1301
sp_v3.0_unigene11779	770	1257	sp_v3.0_unigene11779:0-1301
sp_v3.0_unigene11780	5	485	sp_v3.0_unigene11780:0-755
sp_v3.0_unigene11780	490	561	sp_v3.0_unigene11780:0-755
sp_v3.0_unigene11780	565	639	sp_v3.0_unigene11780:0-755
sp_v3.0_unigene11780	640	755	sp_v3.0_unigene11780:0-755
sp_v3.0_unigene11781	15	209	sp_v3.0_unigene11781:0-1430
sp_v3.0_unigene11781	210	561	sp_v3.0_unigene11781:0-1430
sp_v3.0_unigene11781	565	1398	sp_v3.0_unigene11781:0-1430
sp_v3.0_unigene11782	0	133	sp_v3.0_unigene11782:0-789;sp_v3.0_unigene11782:847-1636
sp_v3.0_unigene11782	135	274	sp_v3.0_unigene11782:0-789;sp_v3.0_unigene11782:847-1636
sp_v3.0_unigene11782	275	910	sp_v3.0_unigene11782:0-789;sp_v3.0_unigene11782:847-1636
sp_v3.0_unigene11782	915	1061	sp_v3.0_unigene11782:0-789;sp_v3.0_unigene11782:847-1636
sp_v3.0_unigene11782	1065	1466	sp_v3.0_unigene11782:0-789;sp_v3.0_unigene11782:847-1636
sp_v3.0_unigene11782	1475	1622	sp_v3.0_unigene11782:0-789;sp_v3.0_unigene11782:847-1636
sp_v3.0_unigene11783	10	275	sp_v3.0_unigene11783:0-1557
sp_v3.0_unigene11783	280	425	sp_v3.0_unigene11783:0-1557
sp_v3.0_unigene11783	440	937	sp_v3.0_unigene11783:0-1557
sp_v3.0_unigene11783	945	1430	sp_v3.0_unigene11783:0-1557
sp_v3.0_unigene11783	1435	1557	sp_v3.0_unigene11783:0-1557
sp_v3.0_unigene11784	0	138	sp_v3.0_unigene11784:0-1069
sp_v3.0_unigene11784	145	220	sp_v3.0_unigene11784:0-1069
sp_v3.0_unigene11784	345	1011	sp_v3.0_unigene11784:0-1069
sp_v3.0_unigene11785	0	81	sp_v3.0_unigene11785:0-1035
sp_v3.0_unigene11785	85	204	sp_v3.0_unigene11785:0-1035
sp_v3.0_unigene11785	210	283	sp_v3.0_unigene11785:0-1035
sp_v3.0_unigene11785	295	698	sp_v3.0_unigene11785:0-1035
sp_v3.0_unigene11785	710	905	sp_v3.0_unigene11785:0-1035
sp_v3.0_unigene11785	910	1035	sp_v3.0_unigene11785:0-1035
sp_v3.0_unigene11786	15	139	sp_v3.0_unigene11786:0-829
sp_v3.0_unigene11786	140	214	sp_v3.0_unigene11786:0-829
sp_v3.0_unigene11786	215	498	sp_v3.0_unigene11786:0-829
sp_v3.0_unigene11786	505	696	sp_v3.0_unigene11786:0-829
sp_v3.0_unigene11787	10	272	sp_v3.0_unigene11787:0-1402
sp_v3.0_unigene11787	275	1049	sp_v3.0_unigene11787:0-1402
sp_v3.0_unigene11787	1050	1202	sp_v3.0_unigene11787:0-1402
sp_v3.0_unigene11787	1205	1397	sp_v3.0_unigene11787:0-1402
sp_v3.0_unigene11788	5	1600	sp_v3.0_unigene11788:0-789;sp_v3.0_unigene11788:889-1678
sp_v3.0_unigene11789	155	1539	sp_v3.0_unigene11789:0-1539
sp_v3.0_unigene11790	0	204	sp_v3.0_unigene11790:0-1264
sp_v3.0_unigene11790	205	692	sp_v3.0_unigene11790:0-1264
sp_v3.0_unigene11790	695	901	sp_v3.0_unigene11790:0-1264
sp_v3.0_unigene11790	905	1054	sp_v3.0_unigene11790:0-1264
sp_v3.0_unigene11790	1055	1264	sp_v3.0_unigene11790:0-1264
sp_v3.0_unigene11791	0	692	sp_v3.0_unigene11791:0-1318
sp_v3.0_unigene11791	695	1318	sp_v3.0_unigene11791:0-1318
sp_v3.0_unigene11792	5	136	sp_v3.0_unigene11792:0-789;sp_v3.0_unigene11792:878-1667
sp_v3.0_unigene11792	140	285	sp_v3.0_unigene11792:0-789;sp_v3.0_unigene11792:878-1667
sp_v3.0_unigene11792	295	414	sp_v3.0_unigene11792:0-789;sp_v3.0_unigene11792:878-1667
sp_v3.0_unigene11792	425	762	sp_v3.0_unigene11792:0-789;sp_v3.0_unigene11792:878-1667
sp_v3.0_unigene11792	770	909	sp_v3.0_unigene11792:0-789;sp_v3.0_unigene11792:878-1667
sp_v3.0_unigene11792	915	1667	sp_v3.0_unigene11792:0-789;sp_v3.0_unigene11792:878-1667
sp_v3.0_unigene11793	5	710	sp_v3.0_unigene11793:0-1260
sp_v3.0_unigene11793	715	976	sp_v3.0_unigene11793:0-1260
sp_v3.0_unigene11793	1055	1203	sp_v3.0_unigene11793:0-1260
sp_v3.0_unigene11794	0	570	sp_v3.0_unigene11794:0-724
sp_v3.0_unigene11795	0	139	sp_v3.0_unigene11795:0-1290
sp_v3.0_unigene11795	145	212	sp_v3.0_unigene11795:0-1290
sp_v3.0_unigene11795	215	409	sp_v3.0_unigene11795:0-1290
sp_v3.0_unigene11795	425	623	sp_v3.0_unigene11795:0-1290
sp_v3.0_unigene11795	625	702	sp_v3.0_unigene11795:0-1290
sp_v3.0_unigene11795	705	776	sp_v3.0_unigene11795:0-1290
sp_v3.0_unigene11795	785	993	sp_v3.0_unigene11795:0-1290
sp_v3.0_unigene11795	995	1268	sp_v3.0_unigene11795:0-1290
sp_v3.0_unigene11796	0	284	sp_v3.0_unigene11796:0-1524
sp_v3.0_unigene11796	285	1138	sp_v3.0_unigene11796:0-1524
sp_v3.0_unigene11796	1200	1524	sp_v3.0_unigene11796:0-1524
sp_v3.0_unigene11797	15	625	sp_v3.0_unigene11797:0-1534
sp_v3.0_unigene11797	630	1534	sp_v3.0_unigene11797:0-1534
sp_v3.0_unigene11798	5	78	sp_v3.0_unigene11798:0-347
sp_v3.0_unigene11798	85	209	sp_v3.0_unigene11798:0-347
sp_v3.0_unigene11798	210	347	sp_v3.0_unigene11798:0-347
sp_v3.0_unigene11799	10	356	sp_v3.0_unigene11799:0-389
sp_v3.0_unigene11800	15	286	sp_v3.0_unigene11800:0-1342
sp_v3.0_unigene11800	295	1140	sp_v3.0_unigene11800:0-1342
sp_v3.0_unigene11801	5	137	sp_v3.0_unigene11801:0-321
sp_v3.0_unigene11801	150	298	sp_v3.0_unigene11801:0-321
sp_v3.0_unigene11802	205	271	sp_v3.0_unigene11802:0-691
sp_v3.0_unigene11802	275	414	sp_v3.0_unigene11802:0-691
sp_v3.0_unigene11802	415	691	sp_v3.0_unigene11802:0-691
sp_v3.0_unigene11803	0	571	sp_v3.0_unigene11803:0-1538
sp_v3.0_unigene11803	695	844	sp_v3.0_unigene11803:0-1538
sp_v3.0_unigene11803	985	1286	sp_v3.0_unigene11803:0-1538
sp_v3.0_unigene11803	1360	1538	sp_v3.0_unigene11803:0-1538
sp_v3.0_unigene11804	0	357	sp_v3.0_unigene11804:0-789;sp_v3.0_unigene11804:2196-2985
sp_v3.0_unigene11804	2025	2984	sp_v3.0_unigene11804:0-789;sp_v3.0_unigene11804:2196-2985
sp_v3.0_unigene11805	10	199	sp_v3.0_unigene11805:0-789;sp_v3.0_unigene11805:1270-2059
sp_v3.0_unigene11805	220	845	sp_v3.0_unigene11805:0-789;sp_v3.0_unigene11805:1270-2059
sp_v3.0_unigene11805	980	1335	sp_v3.0_unigene11805:0-789;sp_v3.0_unigene11805:1270-2059
sp_v3.0_unigene11805	1340	1414	sp_v3.0_unigene11805:0-789;sp_v3.0_unigene11805:1270-2059
sp_v3.0_unigene11805	1415	1614	sp_v3.0_unigene11805:0-789;sp_v3.0_unigene11805:1270-2059
sp_v3.0_unigene11805	1615	1682	sp_v3.0_unigene11805:0-789;sp_v3.0_unigene11805:1270-2059
sp_v3.0_unigene11805	1685	1894	sp_v3.0_unigene11805:0-789;sp_v3.0_unigene11805:1270-2059
sp_v3.0_unigene11806	0	573	sp_v3.0_unigene11806:0-1036
sp_v3.0_unigene11806	575	839	sp_v3.0_unigene11806:0-1036
sp_v3.0_unigene11806	840	1036	sp_v3.0_unigene11806:0-1036
sp_v3.0_unigene11807	0	358	sp_v3.0_unigene11807:0-1077
sp_v3.0_unigene11807	365	557	sp_v3.0_unigene11807:0-1077
sp_v3.0_unigene11807	560	698	sp_v3.0_unigene11807:0-1077
sp_v3.0_unigene11807	715	919	sp_v3.0_unigene11807:0-1077
sp_v3.0_unigene11807	920	988	sp_v3.0_unigene11807:0-1077
sp_v3.0_unigene11807	995	1077	sp_v3.0_unigene11807:0-1077
sp_v3.0_unigene11808	0	348	sp_v3.0_unigene11808:0-385
sp_v3.0_unigene11809	0	70	sp_v3.0_unigene11809:0-575
sp_v3.0_unigene11809	75	568	sp_v3.0_unigene11809:0-575
sp_v3.0_unigene11810	5	205	sp_v3.0_unigene11810:0-1370
sp_v3.0_unigene11810	275	343	sp_v3.0_unigene11810:0-1370
sp_v3.0_unigene11810	345	711	sp_v3.0_unigene11810:0-1370
sp_v3.0_unigene11810	715	779	sp_v3.0_unigene11810:0-1370
sp_v3.0_unigene11810	780	848	sp_v3.0_unigene11810:0-1370
sp_v3.0_unigene11810	855	1358	sp_v3.0_unigene11810:0-1370
sp_v3.0_unigene11812	0	497	sp_v3.0_unigene11812:0-789;sp_v3.0_unigene11812:997-1786
sp_v3.0_unigene11812	500	988	sp_v3.0_unigene11812:0-789;sp_v3.0_unigene11812:997-1786
sp_v3.0_unigene11812	990	1777	sp_v3.0_unigene11812:0-789;sp_v3.0_unigene11812:997-1786
sp_v3.0_unigene11813	10	973	sp_v3.0_unigene11813:0-1150
sp_v3.0_unigene11814	5	557	sp_v3.0_unigene11814:0-789;sp_v3.0_unigene11814:790-1579
sp_v3.0_unigene11814	570	1258	sp_v3.0_unigene11814:0-789;sp_v3.0_unigene11814:790-1579
sp_v3.0_unigene11814	1415	1537	sp_v3.0_unigene11814:0-789;sp_v3.0_unigene11814:790-1579
sp_v3.0_unigene11815	10	143	sp_v3.0_unigene11815:0-970
sp_v3.0_unigene11815	365	970	sp_v3.0_unigene11815:0-970
sp_v3.0_unigene11816	5	131	sp_v3.0_unigene11816:0-641
sp_v3.0_unigene11816	135	214	sp_v3.0_unigene11816:0-641
sp_v3.0_unigene11816	220	641	sp_v3.0_unigene11816:0-641
sp_v3.0_unigene11817	5	214	sp_v3.0_unigene11817:0-1298
sp_v3.0_unigene11817	225	342	sp_v3.0_unigene11817:0-1298
sp_v3.0_unigene11817	345	1124	sp_v3.0_unigene11817:0-1298
sp_v3.0_unigene11817	1130	1267	sp_v3.0_unigene11817:0-1298
sp_v3.0_unigene11818	10	135	sp_v3.0_unigene11818:0-172
sp_v3.0_unigene11819	15	79	sp_v3.0_unigene11819:0-1562
sp_v3.0_unigene11819	80	206	sp_v3.0_unigene11819:0-1562
sp_v3.0_unigene11819	225	629	sp_v3.0_unigene11819:0-1562
sp_v3.0_unigene11819	635	849	sp_v3.0_unigene11819:0-1562
sp_v3.0_unigene11819	850	1122	sp_v3.0_unigene11819:0-1562
sp_v3.0_unigene11819	1125	1562	sp_v3.0_unigene11819:0-1562
sp_v3.0_unigene11820	0	77	sp_v3.0_unigene11820:0-1431
sp_v3.0_unigene11820	85	289	sp_v3.0_unigene11820:0-1431
sp_v3.0_unigene11820	295	428	sp_v3.0_unigene11820:0-1431
sp_v3.0_unigene11820	555	1038	sp_v3.0_unigene11820:0-1431
sp_v3.0_unigene11820	1055	1262	sp_v3.0_unigene11820:0-1431
sp_v3.0_unigene11820	1265	1415	sp_v3.0_unigene11820:0-1431
sp_v3.0_unigene11821	0	289	sp_v3.0_unigene11821:0-1560
sp_v3.0_unigene11821	290	433	sp_v3.0_unigene11821:0-1560
sp_v3.0_unigene11821	435	1555	sp_v3.0_unigene11821:0-1560
sp_v3.0_unigene11822	0	359	sp_v3.0_unigene11822:0-1342
sp_v3.0_unigene11822	365	518	sp_v3.0_unigene11822:0-1342
sp_v3.0_unigene11822	530	1342	sp_v3.0_unigene11822:0-1342
sp_v3.0_unigene11823	0	80	sp_v3.0_unigene11823:0-1116
sp_v3.0_unigene11823	85	556	sp_v3.0_unigene11823:0-1116
sp_v3.0_unigene11823	560	1116	sp_v3.0_unigene11823:0-1116
sp_v3.0_unigene11824	0	68	sp_v3.0_unigene11824:0-789;sp_v3.0_unigene11824:1054-1843
sp_v3.0_unigene11824	70	276	sp_v3.0_unigene11824:0-789;sp_v3.0_unigene11824:1054-1843
sp_v3.0_unigene11824	290	482	sp_v3.0_unigene11824:0-789;sp_v3.0_unigene11824:1054-1843
sp_v3.0_unigene11824	485	782	sp_v3.0_unigene11824:0-789;sp_v3.0_unigene11824:1054-1843
sp_v3.0_unigene11824	785	1253	sp_v3.0_unigene11824:0-789;sp_v3.0_unigene11824:1054-1843
sp_v3.0_unigene11824	1270	1464	sp_v3.0_unigene11824:0-789;sp_v3.0_unigene11824:1054-1843
sp_v3.0_unigene11824	1485	1830	sp_v3.0_unigene11824:0-789;sp_v3.0_unigene11824:1054-1843
sp_v3.0_unigene11825	0	136	sp_v3.0_unigene11825:0-654
sp_v3.0_unigene11825	145	427	sp_v3.0_unigene11825:0-654
sp_v3.0_unigene11825	430	501	sp_v3.0_unigene11825:0-654
sp_v3.0_unigene11825	570	643	sp_v3.0_unigene11825:0-654
sp_v3.0_unigene11826	5	363	sp_v3.0_unigene11826:0-1453
sp_v3.0_unigene11826	365	848	sp_v3.0_unigene11826:0-1453
sp_v3.0_unigene11826	850	974	sp_v3.0_unigene11826:0-1453
sp_v3.0_unigene11826	975	1453	sp_v3.0_unigene11826:0-1453
sp_v3.0_unigene11827	1975	2364	sp_v3.0_unigene11827:0-789;sp_v3.0_unigene11827:1575-2364
sp_v3.0_unigene11828	15	771	sp_v3.0_unigene11828:0-789;sp_v3.0_unigene11828:1930-2719
sp_v3.0_unigene11828	780	989	sp_v3.0_unigene11828:0-789;sp_v3.0_unigene11828:1930-2719
sp_v3.0_unigene11828	1055	1328	sp_v3.0_unigene11828:0-789;sp_v3.0_unigene11828:1930-2719
sp_v3.0_unigene11828	1485	1548	sp_v3.0_unigene11828:0-789;sp_v3.0_unigene11828:1930-2719
sp_v3.0_unigene11828	1555	1670	sp_v3.0_unigene11828:0-789;sp_v3.0_unigene11828:1930-2719
sp_v3.0_unigene11828	1675	2180	sp_v3.0_unigene11828:0-789;sp_v3.0_unigene11828:1930-2719
sp_v3.0_unigene11828	2185	2381	sp_v3.0_unigene11828:0-789;sp_v3.0_unigene11828:1930-2719
sp_v3.0_unigene11828	2385	2584	sp_v3.0_unigene11828:0-789;sp_v3.0_unigene11828:1930-2719
sp_v3.0_unigene11828	2590	2673	sp_v3.0_unigene11828:0-789;sp_v3.0_unigene11828:1930-2719
sp_v3.0_unigene11829	0	213	sp_v3.0_unigene11829:0-437
sp_v3.0_unigene11829	215	350	sp_v3.0_unigene11829:0-437
sp_v3.0_unigene11829	355	427	sp_v3.0_unigene11829:0-437
sp_v3.0_unigene11830	0	134	sp_v3.0_unigene11830:0-839
sp_v3.0_unigene11830	135	839	sp_v3.0_unigene11830:0-839
sp_v3.0_unigene11831	5	144	sp_v3.0_unigene11831:0-1022
sp_v3.0_unigene11831	150	224	sp_v3.0_unigene11831:0-1022
sp_v3.0_unigene11831	225	411	sp_v3.0_unigene11831:0-1022
sp_v3.0_unigene11831	415	499	sp_v3.0_unigene11831:0-1022
sp_v3.0_unigene11831	505	908	sp_v3.0_unigene11831:0-1022
sp_v3.0_unigene11832	5	135	sp_v3.0_unigene11832:0-647
sp_v3.0_unigene11832	140	573	sp_v3.0_unigene11832:0-647
sp_v3.0_unigene11833	0	139	sp_v3.0_unigene11833:0-500
sp_v3.0_unigene11833	140	347	sp_v3.0_unigene11833:0-500
sp_v3.0_unigene11833	355	425	sp_v3.0_unigene11833:0-500
sp_v3.0_unigene11833	435	500	sp_v3.0_unigene11833:0-500
sp_v3.0_unigene11835	0	569	sp_v3.0_unigene11835:0-789;sp_v3.0_unigene11835:1693-2482
sp_v3.0_unigene11835	575	1045	sp_v3.0_unigene11835:0-789;sp_v3.0_unigene11835:1693-2482
sp_v3.0_unigene11835	1055	2394	sp_v3.0_unigene11835:0-789;sp_v3.0_unigene11835:1693-2482
sp_v3.0_unigene11836	10	277	sp_v3.0_unigene11836:0-1435
sp_v3.0_unigene11836	285	362	sp_v3.0_unigene11836:0-1435
sp_v3.0_unigene11836	365	487	sp_v3.0_unigene11836:0-1435
sp_v3.0_unigene11836	500	706	sp_v3.0_unigene11836:0-1435
sp_v3.0_unigene11836	715	781	sp_v3.0_unigene11836:0-1435
sp_v3.0_unigene11836	785	1156	sp_v3.0_unigene11836:0-1435
sp_v3.0_unigene11836	1170	1394	sp_v3.0_unigene11836:0-1435
sp_v3.0_unigene11837	80	504	sp_v3.0_unigene11837:0-789;sp_v3.0_unigene11837:1256-2045
sp_v3.0_unigene11837	505	629	sp_v3.0_unigene11837:0-789;sp_v3.0_unigene11837:1256-2045
sp_v3.0_unigene11837	635	1403	sp_v3.0_unigene11837:0-789;sp_v3.0_unigene11837:1256-2045
sp_v3.0_unigene11837	1405	1758	sp_v3.0_unigene11837:0-789;sp_v3.0_unigene11837:1256-2045
sp_v3.0_unigene11837	1765	2045	sp_v3.0_unigene11837:0-789;sp_v3.0_unigene11837:1256-2045
sp_v3.0_unigene11838	5	279	sp_v3.0_unigene11838:0-782
sp_v3.0_unigene11838	280	427	sp_v3.0_unigene11838:0-782
sp_v3.0_unigene11838	435	573	sp_v3.0_unigene11838:0-782
sp_v3.0_unigene11838	575	782	sp_v3.0_unigene11838:0-782
sp_v3.0_unigene11839	10	274	sp_v3.0_unigene11839:0-576
sp_v3.0_unigene11839	280	350	sp_v3.0_unigene11839:0-576
sp_v3.0_unigene11839	360	564	sp_v3.0_unigene11839:0-576
sp_v3.0_unigene11840	0	979	sp_v3.0_unigene11840:0-789;sp_v3.0_unigene11840:1467-2256
sp_v3.0_unigene11840	980	2256	sp_v3.0_unigene11840:0-789;sp_v3.0_unigene11840:1467-2256
sp_v3.0_unigene11842	0	970	sp_v3.0_unigene11842:0-789;sp_v3.0_unigene11842:1479-2268
sp_v3.0_unigene11842	975	1050	sp_v3.0_unigene11842:0-789;sp_v3.0_unigene11842:1479-2268
sp_v3.0_unigene11842	1065	1321	sp_v3.0_unigene11842:0-789;sp_v3.0_unigene11842:1479-2268
sp_v3.0_unigene11842	1345	1412	sp_v3.0_unigene11842:0-789;sp_v3.0_unigene11842:1479-2268
sp_v3.0_unigene11842	1650	1759	sp_v3.0_unigene11842:0-789;sp_v3.0_unigene11842:1479-2268
sp_v3.0_unigene11842	1930	2268	sp_v3.0_unigene11842:0-789;sp_v3.0_unigene11842:1479-2268
sp_v3.0_unigene11843	5	482	sp_v3.0_unigene11843:0-1542
sp_v3.0_unigene11843	485	979	sp_v3.0_unigene11843:0-1542
sp_v3.0_unigene11843	995	1275	sp_v3.0_unigene11843:0-1542
sp_v3.0_unigene11843	1330	1539	sp_v3.0_unigene11843:0-1542
sp_v3.0_unigene11844	0	1467	sp_v3.0_unigene11844:0-789;sp_v3.0_unigene11844:913-1702
sp_v3.0_unigene11845	80	851	sp_v3.0_unigene11845:0-851
sp_v3.0_unigene11846	0	79	sp_v3.0_unigene11846:0-365
sp_v3.0_unigene11846	85	298	sp_v3.0_unigene11846:0-365
sp_v3.0_unigene11847	135	904	sp_v3.0_unigene11847:0-904
sp_v3.0_unigene11848	65	425	sp_v3.0_unigene11848:0-1438
sp_v3.0_unigene11848	430	555	sp_v3.0_unigene11848:0-1438
sp_v3.0_unigene11848	560	693	sp_v3.0_unigene11848:0-1438
sp_v3.0_unigene11848	695	903	sp_v3.0_unigene11848:0-1438
sp_v3.0_unigene11848	905	973	sp_v3.0_unigene11848:0-1438
sp_v3.0_unigene11848	975	1049	sp_v3.0_unigene11848:0-1438
sp_v3.0_unigene11848	1060	1256	sp_v3.0_unigene11848:0-1438
sp_v3.0_unigene11849	0	130	sp_v3.0_unigene11849:0-991
sp_v3.0_unigene11849	135	210	sp_v3.0_unigene11849:0-991
sp_v3.0_unigene11849	215	488	sp_v3.0_unigene11849:0-991
sp_v3.0_unigene11849	500	692	sp_v3.0_unigene11849:0-991
sp_v3.0_unigene11849	700	769	sp_v3.0_unigene11849:0-991
sp_v3.0_unigene11849	775	911	sp_v3.0_unigene11849:0-991
sp_v3.0_unigene11850	0	68	sp_v3.0_unigene11850:0-699
sp_v3.0_unigene11850	75	369	sp_v3.0_unigene11850:0-699
sp_v3.0_unigene11851	0	134	sp_v3.0_unigene11851:0-1120
sp_v3.0_unigene11851	205	278	sp_v3.0_unigene11851:0-1120
sp_v3.0_unigene11851	285	354	sp_v3.0_unigene11851:0-1120
sp_v3.0_unigene11851	505	641	sp_v3.0_unigene11851:0-1120
sp_v3.0_unigene11851	645	1113	sp_v3.0_unigene11851:0-1120
sp_v3.0_unigene11852	0	133	sp_v3.0_unigene11852:0-538
sp_v3.0_unigene11852	135	281	sp_v3.0_unigene11852:0-538
sp_v3.0_unigene11852	295	500	sp_v3.0_unigene11852:0-538
sp_v3.0_unigene11853	0	363	sp_v3.0_unigene11853:0-452
sp_v3.0_unigene11854	0	203	sp_v3.0_unigene11854:0-1455
sp_v3.0_unigene11854	205	483	sp_v3.0_unigene11854:0-1455
sp_v3.0_unigene11854	625	1115	sp_v3.0_unigene11854:0-1455
sp_v3.0_unigene11854	1120	1455	sp_v3.0_unigene11854:0-1455
sp_v3.0_unigene11855	10	200	sp_v3.0_unigene11855:0-789;sp_v3.0_unigene11855:1636-2425
sp_v3.0_unigene11855	275	2425	sp_v3.0_unigene11855:0-789;sp_v3.0_unigene11855:1636-2425
sp_v3.0_unigene11856	5	277	sp_v3.0_unigene11856:0-789;sp_v3.0_unigene11856:1308-2097
sp_v3.0_unigene11856	295	419	sp_v3.0_unigene11856:0-789;sp_v3.0_unigene11856:1308-2097
sp_v3.0_unigene11856	425	989	sp_v3.0_unigene11856:0-789;sp_v3.0_unigene11856:1308-2097
sp_v3.0_unigene11856	990	1197	sp_v3.0_unigene11856:0-789;sp_v3.0_unigene11856:1308-2097
sp_v3.0_unigene11856	1200	1320	sp_v3.0_unigene11856:0-789;sp_v3.0_unigene11856:1308-2097
sp_v3.0_unigene11856	1325	1617	sp_v3.0_unigene11856:0-789;sp_v3.0_unigene11856:1308-2097
sp_v3.0_unigene11856	1625	1813	sp_v3.0_unigene11856:0-789;sp_v3.0_unigene11856:1308-2097
sp_v3.0_unigene11856	1820	1958	sp_v3.0_unigene11856:0-789;sp_v3.0_unigene11856:1308-2097
sp_v3.0_unigene11857	0	412	sp_v3.0_unigene11857:0-412
sp_v3.0_unigene11858	5	281	sp_v3.0_unigene11858:0-1491
sp_v3.0_unigene11858	290	453	sp_v3.0_unigene11858:0-1491
sp_v3.0_unigene11858	490	697	sp_v3.0_unigene11858:0-1491
sp_v3.0_unigene11858	700	778	sp_v3.0_unigene11858:0-1491
sp_v3.0_unigene11858	785	1202	sp_v3.0_unigene11858:0-1491
sp_v3.0_unigene11858	1205	1392	sp_v3.0_unigene11858:0-1491
sp_v3.0_unigene11859	5	293	sp_v3.0_unigene11859:0-293
sp_v3.0_unigene11860	85	1111	sp_v3.0_unigene11860:0-1196
sp_v3.0_unigene11860	1115	1186	sp_v3.0_unigene11860:0-1196
sp_v3.0_unigene11861	0	227	sp_v3.0_unigene11861:0-605
sp_v3.0_unigene11861	340	533	sp_v3.0_unigene11861:0-605
sp_v3.0_unigene11861	540	605	sp_v3.0_unigene11861:0-605
sp_v3.0_unigene11862	0	340	sp_v3.0_unigene11862:0-1382
sp_v3.0_unigene11862	345	424	sp_v3.0_unigene11862:0-1382
sp_v3.0_unigene11862	435	772	sp_v3.0_unigene11862:0-1382
sp_v3.0_unigene11862	780	1047	sp_v3.0_unigene11862:0-1382
sp_v3.0_unigene11862	1070	1346	sp_v3.0_unigene11862:0-1382
sp_v3.0_unigene11863	0	500	sp_v3.0_unigene11863:0-789
sp_v3.0_unigene11863	505	706	sp_v3.0_unigene11863:0-789
sp_v3.0_unigene11863	710	1625	sp_v3.0_unigene11863:0-789
sp_v3.0_unigene11863	1650	3201	sp_v3.0_unigene11863:2479-3268
sp_v3.0_unigene11864	5	1122	sp_v3.0_unigene11864:0-789;sp_v3.0_unigene11864:1562-2351
sp_v3.0_unigene11864	1585	1810	sp_v3.0_unigene11864:0-789;sp_v3.0_unigene11864:1562-2351
sp_v3.0_unigene11864	1815	2036	sp_v3.0_unigene11864:0-789;sp_v3.0_unigene11864:1562-2351
sp_v3.0_unigene11864	2080	2351	sp_v3.0_unigene11864:0-789;sp_v3.0_unigene11864:1562-2351
sp_v3.0_unigene11865	5	701	sp_v3.0_unigene11865:0-1324
sp_v3.0_unigene11865	715	923	sp_v3.0_unigene11865:0-1324
sp_v3.0_unigene11865	925	1050	sp_v3.0_unigene11865:0-1324
sp_v3.0_unigene11865	1055	1321	sp_v3.0_unigene11865:0-1324
sp_v3.0_unigene11866	0	414	sp_v3.0_unigene11866:0-767
sp_v3.0_unigene11866	485	701	sp_v3.0_unigene11866:0-767
sp_v3.0_unigene11867	0	81	sp_v3.0_unigene11867:0-789;sp_v3.0_unigene11867:1697-2486
sp_v3.0_unigene11867	85	1819	sp_v3.0_unigene11867:0-789;sp_v3.0_unigene11867:1697-2486
sp_v3.0_unigene11868	0	764	sp_v3.0_unigene11868:0-789;sp_v3.0_unigene11868:1577-2366
sp_v3.0_unigene11868	770	970	sp_v3.0_unigene11868:0-789;sp_v3.0_unigene11868:1577-2366
sp_v3.0_unigene11868	975	1744	sp_v3.0_unigene11868:0-789;sp_v3.0_unigene11868:1577-2366
sp_v3.0_unigene11868	1760	1888	sp_v3.0_unigene11868:0-789;sp_v3.0_unigene11868:1577-2366
sp_v3.0_unigene11868	2025	2162	sp_v3.0_unigene11868:0-789;sp_v3.0_unigene11868:1577-2366
sp_v3.0_unigene11868	2165	2230	sp_v3.0_unigene11868:0-789;sp_v3.0_unigene11868:1577-2366
sp_v3.0_unigene11868	2250	2366	sp_v3.0_unigene11868:0-789;sp_v3.0_unigene11868:1577-2366
sp_v3.0_unigene11869	0	633	sp_v3.0_unigene11869:0-832
sp_v3.0_unigene11869	635	832	sp_v3.0_unigene11869:0-832
sp_v3.0_unigene11870	0	222	sp_v3.0_unigene11870:0-250
sp_v3.0_unigene11871	0	78	sp_v3.0_unigene11871:0-552
sp_v3.0_unigene11871	80	552	sp_v3.0_unigene11871:0-552
sp_v3.0_unigene11872	0	707	sp_v3.0_unigene11872:0-789;sp_v3.0_unigene11872:2105-2894
sp_v3.0_unigene11872	715	853	sp_v3.0_unigene11872:0-789;sp_v3.0_unigene11872:2105-2894
sp_v3.0_unigene11872	855	1186	sp_v3.0_unigene11872:0-789;sp_v3.0_unigene11872:2105-2894
sp_v3.0_unigene11872	1370	2145	sp_v3.0_unigene11872:0-789;sp_v3.0_unigene11872:2105-2894
sp_v3.0_unigene11872	2220	2890	sp_v3.0_unigene11872:0-789;sp_v3.0_unigene11872:2105-2894
sp_v3.0_unigene11873	5	223	sp_v3.0_unigene11873:0-1440
sp_v3.0_unigene11873	225	1415	sp_v3.0_unigene11873:0-1440
sp_v3.0_unigene11874	0	670	sp_v3.0_unigene11874:0-1424
sp_v3.0_unigene11874	855	1129	sp_v3.0_unigene11874:0-1424
sp_v3.0_unigene11874	1160	1424	sp_v3.0_unigene11874:0-1424
sp_v3.0_unigene11875	40	296	sp_v3.0_unigene11875:0-581
sp_v3.0_unigene11875	300	581	sp_v3.0_unigene11875:0-581
sp_v3.0_unigene11876	65	203	sp_v3.0_unigene11876:0-1267
sp_v3.0_unigene11876	205	642	sp_v3.0_unigene11876:0-1267
sp_v3.0_unigene11876	645	1261	sp_v3.0_unigene11876:0-1267
sp_v3.0_unigene11877	0	641	sp_v3.0_unigene11877:0-789;sp_v3.0_unigene11877:1158-1947
sp_v3.0_unigene11877	645	1112	sp_v3.0_unigene11877:0-789;sp_v3.0_unigene11877:1158-1947
sp_v3.0_unigene11877	1125	1457	sp_v3.0_unigene11877:0-789;sp_v3.0_unigene11877:1158-1947
sp_v3.0_unigene11877	1465	1553	sp_v3.0_unigene11877:0-789;sp_v3.0_unigene11877:1158-1947
sp_v3.0_unigene11877	1835	1947	sp_v3.0_unigene11877:0-789;sp_v3.0_unigene11877:1158-1947
sp_v3.0_unigene11878	0	489	sp_v3.0_unigene11878:0-1064
sp_v3.0_unigene11878	505	1059	sp_v3.0_unigene11878:0-1064
sp_v3.0_unigene11879	5	346	sp_v3.0_unigene11879:0-789;sp_v3.0_unigene11879:958-1747
sp_v3.0_unigene11879	350	427	sp_v3.0_unigene11879:0-789;sp_v3.0_unigene11879:958-1747
sp_v3.0_unigene11879	430	1394	sp_v3.0_unigene11879:0-789;sp_v3.0_unigene11879:958-1747
sp_v3.0_unigene11879	1395	1620	sp_v3.0_unigene11879:0-789;sp_v3.0_unigene11879:958-1747
sp_v3.0_unigene11880	70	557	sp_v3.0_unigene11880:0-847
sp_v3.0_unigene11880	575	844	sp_v3.0_unigene11880:0-847
sp_v3.0_unigene11881	5	217	sp_v3.0_unigene11881:0-1001
sp_v3.0_unigene11881	220	286	sp_v3.0_unigene11881:0-1001
sp_v3.0_unigene11881	290	410	sp_v3.0_unigene11881:0-1001
sp_v3.0_unigene11881	415	710	sp_v3.0_unigene11881:0-1001
sp_v3.0_unigene11881	715	980	sp_v3.0_unigene11881:0-1001
sp_v3.0_unigene11882	0	569	sp_v3.0_unigene11882:0-587
sp_v3.0_unigene11883	155	547	sp_v3.0_unigene11883:0-789;sp_v3.0_unigene11883:838-1627
sp_v3.0_unigene11883	555	626	sp_v3.0_unigene11883:0-789;sp_v3.0_unigene11883:838-1627
sp_v3.0_unigene11883	630	1105	sp_v3.0_unigene11883:0-789;sp_v3.0_unigene11883:838-1627
sp_v3.0_unigene11883	1125	1268	sp_v3.0_unigene11883:0-789;sp_v3.0_unigene11883:838-1627
sp_v3.0_unigene11883	1275	1469	sp_v3.0_unigene11883:0-789;sp_v3.0_unigene11883:838-1627
sp_v3.0_unigene11883	1470	1624	sp_v3.0_unigene11883:0-789;sp_v3.0_unigene11883:838-1627
sp_v3.0_unigene11884	0	431	sp_v3.0_unigene11884:0-1026
sp_v3.0_unigene11884	435	626	sp_v3.0_unigene11884:0-1026
sp_v3.0_unigene11884	735	876	sp_v3.0_unigene11884:0-1026
sp_v3.0_unigene11885	5	364	sp_v3.0_unigene11885:0-789
sp_v3.0_unigene11885	365	440	sp_v3.0_unigene11885:0-789
sp_v3.0_unigene11885	495	814	sp_v3.0_unigene11885:0-789
sp_v3.0_unigene11885	840	1168	sp_v3.0_unigene11885:0-789
sp_v3.0_unigene11885	1170	1604	sp_v3.0_unigene11885:0-789
sp_v3.0_unigene11885	1780	1928	sp_v3.0_unigene11885:2601-3390
sp_v3.0_unigene11885	1930	2129	sp_v3.0_unigene11885:2601-3390
sp_v3.0_unigene11885	2135	2268	sp_v3.0_unigene11885:2601-3390
sp_v3.0_unigene11885	2275	2352	sp_v3.0_unigene11885:2601-3390
sp_v3.0_unigene11885	2355	2553	sp_v3.0_unigene11885:2601-3390
sp_v3.0_unigene11885	2615	2747	sp_v3.0_unigene11885:2601-3390
sp_v3.0_unigene11885	2770	2903	sp_v3.0_unigene11885:2601-3390
sp_v3.0_unigene11885	2935	3390	sp_v3.0_unigene11885:2601-3390
sp_v3.0_unigene11886	0	208	sp_v3.0_unigene11886:0-1322
sp_v3.0_unigene11886	510	1206	sp_v3.0_unigene11886:0-1322
sp_v3.0_unigene11886	1210	1289	sp_v3.0_unigene11886:0-1322
sp_v3.0_unigene11887	0	68	sp_v3.0_unigene11887:0-756
sp_v3.0_unigene11887	80	205	sp_v3.0_unigene11887:0-756
sp_v3.0_unigene11887	210	756	sp_v3.0_unigene11887:0-756
sp_v3.0_unigene11888	135	204	sp_v3.0_unigene11888:0-1394
sp_v3.0_unigene11888	220	359	sp_v3.0_unigene11888:0-1394
sp_v3.0_unigene11888	365	634	sp_v3.0_unigene11888:0-1394
sp_v3.0_unigene11888	640	989	sp_v3.0_unigene11888:0-1394
sp_v3.0_unigene11888	1055	1248	sp_v3.0_unigene11888:0-1394
sp_v3.0_unigene11888	1255	1314	sp_v3.0_unigene11888:0-1394
sp_v3.0_unigene11889	5	75	sp_v3.0_unigene11889:0-1363
sp_v3.0_unigene11889	80	279	sp_v3.0_unigene11889:0-1363
sp_v3.0_unigene11889	285	1128	sp_v3.0_unigene11889:0-1363
sp_v3.0_unigene11889	1130	1253	sp_v3.0_unigene11889:0-1363
sp_v3.0_unigene11890	0	281	sp_v3.0_unigene11890:0-674
sp_v3.0_unigene11890	285	417	sp_v3.0_unigene11890:0-674
sp_v3.0_unigene11890	485	633	sp_v3.0_unigene11890:0-674
sp_v3.0_unigene11891	0	71	sp_v3.0_unigene11891:0-1037
sp_v3.0_unigene11891	75	147	sp_v3.0_unigene11891:0-1037
sp_v3.0_unigene11891	150	573	sp_v3.0_unigene11891:0-1037
sp_v3.0_unigene11891	575	1037	sp_v3.0_unigene11891:0-1037
sp_v3.0_unigene11892	0	288	sp_v3.0_unigene11892:0-1267
sp_v3.0_unigene11892	290	418	sp_v3.0_unigene11892:0-1267
sp_v3.0_unigene11892	420	989	sp_v3.0_unigene11892:0-1267
sp_v3.0_unigene11892	990	1257	sp_v3.0_unigene11892:0-1267
sp_v3.0_unigene11893	0	134	sp_v3.0_unigene11893:0-789;sp_v3.0_unigene11893:1563-2352
sp_v3.0_unigene11893	135	482	sp_v3.0_unigene11893:0-789;sp_v3.0_unigene11893:1563-2352
sp_v3.0_unigene11893	485	554	sp_v3.0_unigene11893:0-789;sp_v3.0_unigene11893:1563-2352
sp_v3.0_unigene11893	555	706	sp_v3.0_unigene11893:0-789;sp_v3.0_unigene11893:1563-2352
sp_v3.0_unigene11893	710	834	sp_v3.0_unigene11893:0-789;sp_v3.0_unigene11893:1563-2352
sp_v3.0_unigene11893	1620	1750	sp_v3.0_unigene11893:0-789;sp_v3.0_unigene11893:1563-2352
sp_v3.0_unigene11893	1755	1949	sp_v3.0_unigene11893:0-789;sp_v3.0_unigene11893:1563-2352
sp_v3.0_unigene11893	1955	2165	sp_v3.0_unigene11893:0-789;sp_v3.0_unigene11893:1563-2352
sp_v3.0_unigene11893	2185	2320	sp_v3.0_unigene11893:0-789;sp_v3.0_unigene11893:1563-2352
sp_v3.0_unigene11894	0	282	sp_v3.0_unigene11894:0-789;sp_v3.0_unigene11894:797-1586
sp_v3.0_unigene11894	285	623	sp_v3.0_unigene11894:0-789;sp_v3.0_unigene11894:797-1586
sp_v3.0_unigene11894	625	704	sp_v3.0_unigene11894:0-789;sp_v3.0_unigene11894:797-1586
sp_v3.0_unigene11894	710	848	sp_v3.0_unigene11894:0-789;sp_v3.0_unigene11894:797-1586
sp_v3.0_unigene11894	855	1540	sp_v3.0_unigene11894:0-789;sp_v3.0_unigene11894:797-1586
sp_v3.0_unigene11895	15	566	sp_v3.0_unigene11895:0-1382
sp_v3.0_unigene11895	570	708	sp_v3.0_unigene11895:0-1382
sp_v3.0_unigene11895	710	1182	sp_v3.0_unigene11895:0-1382
sp_v3.0_unigene11895	1185	1382	sp_v3.0_unigene11895:0-1382
sp_v3.0_unigene11896	0	146	sp_v3.0_unigene11896:0-789;sp_v3.0_unigene11896:1227-2016
sp_v3.0_unigene11896	150	552	sp_v3.0_unigene11896:0-789;sp_v3.0_unigene11896:1227-2016
sp_v3.0_unigene11896	560	640	sp_v3.0_unigene11896:0-789;sp_v3.0_unigene11896:1227-2016
sp_v3.0_unigene11896	645	838	sp_v3.0_unigene11896:0-789;sp_v3.0_unigene11896:1227-2016
sp_v3.0_unigene11896	850	1545	sp_v3.0_unigene11896:0-789;sp_v3.0_unigene11896:1227-2016
sp_v3.0_unigene11896	1550	1671	sp_v3.0_unigene11896:0-789;sp_v3.0_unigene11896:1227-2016
sp_v3.0_unigene11896	1695	2016	sp_v3.0_unigene11896:0-789;sp_v3.0_unigene11896:1227-2016
sp_v3.0_unigene11897	0	359	sp_v3.0_unigene11897:0-789;sp_v3.0_unigene11897:1849-2638
sp_v3.0_unigene11897	360	494	sp_v3.0_unigene11897:0-789;sp_v3.0_unigene11897:1849-2638
sp_v3.0_unigene11897	500	921	sp_v3.0_unigene11897:0-789;sp_v3.0_unigene11897:1849-2638
sp_v3.0_unigene11897	925	1611	sp_v3.0_unigene11897:0-789;sp_v3.0_unigene11897:1849-2638
sp_v3.0_unigene11897	1615	1682	sp_v3.0_unigene11897:0-789;sp_v3.0_unigene11897:1849-2638
sp_v3.0_unigene11897	1685	2022	sp_v3.0_unigene11897:0-789;sp_v3.0_unigene11897:1849-2638
sp_v3.0_unigene11897	2025	2244	sp_v3.0_unigene11897:0-789;sp_v3.0_unigene11897:1849-2638
sp_v3.0_unigene11897	2245	2459	sp_v3.0_unigene11897:0-789;sp_v3.0_unigene11897:1849-2638
sp_v3.0_unigene11897	2460	2638	sp_v3.0_unigene11897:0-789;sp_v3.0_unigene11897:1849-2638
sp_v3.0_unigene11898	0	713	sp_v3.0_unigene11898:0-931
sp_v3.0_unigene11898	765	921	sp_v3.0_unigene11898:0-931
sp_v3.0_unigene11899	0	273	sp_v3.0_unigene11899:0-732
sp_v3.0_unigene11899	280	703	sp_v3.0_unigene11899:0-732
sp_v3.0_unigene11900	0	137	sp_v3.0_unigene11900:0-789;sp_v3.0_unigene11900:868-1657
sp_v3.0_unigene11900	145	356	sp_v3.0_unigene11900:0-789;sp_v3.0_unigene11900:868-1657
sp_v3.0_unigene11900	360	493	sp_v3.0_unigene11900:0-789;sp_v3.0_unigene11900:868-1657
sp_v3.0_unigene11900	495	1057	sp_v3.0_unigene11900:0-789;sp_v3.0_unigene11900:868-1657
sp_v3.0_unigene11900	1065	1657	sp_v3.0_unigene11900:0-789;sp_v3.0_unigene11900:868-1657
sp_v3.0_unigene11901	0	346	sp_v3.0_unigene11901:0-1415
sp_v3.0_unigene11901	350	566	sp_v3.0_unigene11901:0-1415
sp_v3.0_unigene11901	575	776	sp_v3.0_unigene11901:0-1415
sp_v3.0_unigene11901	785	928	sp_v3.0_unigene11901:0-1415
sp_v3.0_unigene11901	930	1271	sp_v3.0_unigene11901:0-1415
sp_v3.0_unigene11902	0	478	sp_v3.0_unigene11902:0-534
sp_v3.0_unigene11903	5	1044	sp_v3.0_unigene11903:0-1370
sp_v3.0_unigene11903	1045	1332	sp_v3.0_unigene11903:0-1370
sp_v3.0_unigene11904	0	362	sp_v3.0_unigene11904:0-708
sp_v3.0_unigene11904	365	558	sp_v3.0_unigene11904:0-708
sp_v3.0_unigene11904	560	632	sp_v3.0_unigene11904:0-708
sp_v3.0_unigene11904	635	708	sp_v3.0_unigene11904:0-708
sp_v3.0_unigene11905	5	782	sp_v3.0_unigene11905:0-789;sp_v3.0_unigene11905:848-1637
sp_v3.0_unigene11905	785	903	sp_v3.0_unigene11905:0-789;sp_v3.0_unigene11905:848-1637
sp_v3.0_unigene11905	905	1634	sp_v3.0_unigene11905:0-789;sp_v3.0_unigene11905:848-1637
sp_v3.0_unigene11906	70	688	sp_v3.0_unigene11906:0-688
sp_v3.0_unigene11907	5	346	sp_v3.0_unigene11907:0-789;sp_v3.0_unigene11907:1655-2444
sp_v3.0_unigene11907	355	1812	sp_v3.0_unigene11907:0-789;sp_v3.0_unigene11907:1655-2444
sp_v3.0_unigene11907	1835	1971	sp_v3.0_unigene11907:0-789;sp_v3.0_unigene11907:1655-2444
sp_v3.0_unigene11907	1975	2179	sp_v3.0_unigene11907:0-789;sp_v3.0_unigene11907:1655-2444
sp_v3.0_unigene11908	0	70	sp_v3.0_unigene11908:0-789;sp_v3.0_unigene11908:1447-2236
sp_v3.0_unigene11908	75	922	sp_v3.0_unigene11908:0-789;sp_v3.0_unigene11908:1447-2236
sp_v3.0_unigene11908	925	1328	sp_v3.0_unigene11908:0-789;sp_v3.0_unigene11908:1447-2236
sp_v3.0_unigene11908	1335	2236	sp_v3.0_unigene11908:0-789;sp_v3.0_unigene11908:1447-2236
sp_v3.0_unigene11909	5	293	sp_v3.0_unigene11909:0-789;sp_v3.0_unigene11909:858-1647
sp_v3.0_unigene11910	0	139	sp_v3.0_unigene11910:0-1059
sp_v3.0_unigene11910	150	350	sp_v3.0_unigene11910:0-1059
sp_v3.0_unigene11910	355	628	sp_v3.0_unigene11910:0-1059
sp_v3.0_unigene11910	695	833	sp_v3.0_unigene11910:0-1059
sp_v3.0_unigene11910	835	1046	sp_v3.0_unigene11910:0-1059
sp_v3.0_unigene11911	5	557	sp_v3.0_unigene11911:0-1490
sp_v3.0_unigene11911	570	1471	sp_v3.0_unigene11911:0-1490
sp_v3.0_unigene11912	0	135	sp_v3.0_unigene11912:0-1278
sp_v3.0_unigene11912	145	292	sp_v3.0_unigene11912:0-1278
sp_v3.0_unigene11912	295	634	sp_v3.0_unigene11912:0-1278
sp_v3.0_unigene11912	645	762	sp_v3.0_unigene11912:0-1278
sp_v3.0_unigene11912	765	832	sp_v3.0_unigene11912:0-1278
sp_v3.0_unigene11912	835	1109	sp_v3.0_unigene11912:0-1278
sp_v3.0_unigene11912	1120	1273	sp_v3.0_unigene11912:0-1278
sp_v3.0_unigene11913	70	342	sp_v3.0_unigene11913:0-789;sp_v3.0_unigene11913:1135-1924
sp_v3.0_unigene11913	355	426	sp_v3.0_unigene11913:0-789;sp_v3.0_unigene11913:1135-1924
sp_v3.0_unigene11913	430	690	sp_v3.0_unigene11913:0-789;sp_v3.0_unigene11913:1135-1924
sp_v3.0_unigene11913	700	1049	sp_v3.0_unigene11913:0-789;sp_v3.0_unigene11913:1135-1924
sp_v3.0_unigene11913	1060	1537	sp_v3.0_unigene11913:0-789;sp_v3.0_unigene11913:1135-1924
sp_v3.0_unigene11913	1540	1885	sp_v3.0_unigene11913:0-789;sp_v3.0_unigene11913:1135-1924
sp_v3.0_unigene11914	0	411	sp_v3.0_unigene11914:0-789;sp_v3.0_unigene11914:799-1588
sp_v3.0_unigene11914	415	762	sp_v3.0_unigene11914:0-789;sp_v3.0_unigene11914:799-1588
sp_v3.0_unigene11914	765	1253	sp_v3.0_unigene11914:0-789;sp_v3.0_unigene11914:799-1588
sp_v3.0_unigene11914	1325	1464	sp_v3.0_unigene11914:0-789;sp_v3.0_unigene11914:799-1588
sp_v3.0_unigene11914	1465	1588	sp_v3.0_unigene11914:0-789;sp_v3.0_unigene11914:799-1588
sp_v3.0_unigene11915	5	141	sp_v3.0_unigene11915:0-782
sp_v3.0_unigene11915	145	217	sp_v3.0_unigene11915:0-782
sp_v3.0_unigene11915	220	419	sp_v3.0_unigene11915:0-782
sp_v3.0_unigene11915	430	627	sp_v3.0_unigene11915:0-782
sp_v3.0_unigene11915	640	778	sp_v3.0_unigene11915:0-782
sp_v3.0_unigene11916	0	278	sp_v3.0_unigene11916:0-710
sp_v3.0_unigene11916	285	428	sp_v3.0_unigene11916:0-710
sp_v3.0_unigene11916	435	622	sp_v3.0_unigene11916:0-710
sp_v3.0_unigene11916	635	710	sp_v3.0_unigene11916:0-710
sp_v3.0_unigene11917	0	698	sp_v3.0_unigene11917:0-1095
sp_v3.0_unigene11917	715	850	sp_v3.0_unigene11917:0-1095
sp_v3.0_unigene11917	855	988	sp_v3.0_unigene11917:0-1095
sp_v3.0_unigene11918	5	295	sp_v3.0_unigene11918:0-789;sp_v3.0_unigene11918:2014-2803
sp_v3.0_unigene11918	345	416	sp_v3.0_unigene11918:0-789;sp_v3.0_unigene11918:2014-2803
sp_v3.0_unigene11918	420	574	sp_v3.0_unigene11918:0-789;sp_v3.0_unigene11918:2014-2803
sp_v3.0_unigene11918	575	898	sp_v3.0_unigene11918:0-789;sp_v3.0_unigene11918:2014-2803
sp_v3.0_unigene11918	905	1196	sp_v3.0_unigene11918:0-789;sp_v3.0_unigene11918:2014-2803
sp_v3.0_unigene11918	1200	1462	sp_v3.0_unigene11918:0-789;sp_v3.0_unigene11918:2014-2803
sp_v3.0_unigene11918	1680	1759	sp_v3.0_unigene11918:0-789;sp_v3.0_unigene11918:2014-2803
sp_v3.0_unigene11918	1760	2026	sp_v3.0_unigene11918:0-789;sp_v3.0_unigene11918:2014-2803
sp_v3.0_unigene11918	2035	2318	sp_v3.0_unigene11918:0-789;sp_v3.0_unigene11918:2014-2803
sp_v3.0_unigene11918	2320	2593	sp_v3.0_unigene11918:0-789;sp_v3.0_unigene11918:2014-2803
sp_v3.0_unigene11918	2605	2737	sp_v3.0_unigene11918:0-789;sp_v3.0_unigene11918:2014-2803
sp_v3.0_unigene11919	0	139	sp_v3.0_unigene11919:0-658
sp_v3.0_unigene11919	140	558	sp_v3.0_unigene11919:0-658
sp_v3.0_unigene11919	565	636	sp_v3.0_unigene11919:0-658
sp_v3.0_unigene11920	5	219	sp_v3.0_unigene11920:0-1508
sp_v3.0_unigene11920	275	1254	sp_v3.0_unigene11920:0-1508
sp_v3.0_unigene11920	1345	1485	sp_v3.0_unigene11920:0-1508
sp_v3.0_unigene11921	0	205	sp_v3.0_unigene11921:0-789;sp_v3.0_unigene11921:871-1660
sp_v3.0_unigene11921	225	779	sp_v3.0_unigene11921:0-789;sp_v3.0_unigene11921:871-1660
sp_v3.0_unigene11921	780	1660	sp_v3.0_unigene11921:0-789;sp_v3.0_unigene11921:871-1660
sp_v3.0_unigene11922	0	148	sp_v3.0_unigene11922:0-419
sp_v3.0_unigene11923	0	646	sp_v3.0_unigene11923:0-789;sp_v3.0_unigene11923:885-1674
sp_v3.0_unigene11923	785	1626	sp_v3.0_unigene11923:0-789;sp_v3.0_unigene11923:885-1674
sp_v3.0_unigene11924	5	290	sp_v3.0_unigene11924:0-789;sp_v3.0_unigene11924:1196-1985
sp_v3.0_unigene11924	540	1842	sp_v3.0_unigene11924:0-789;sp_v3.0_unigene11924:1196-1985
sp_v3.0_unigene11924	1845	1985	sp_v3.0_unigene11924:0-789;sp_v3.0_unigene11924:1196-1985
sp_v3.0_unigene11925	5	359	sp_v3.0_unigene11925:0-375
sp_v3.0_unigene11926	135	500	sp_v3.0_unigene11926:0-1078
sp_v3.0_unigene11926	505	701	sp_v3.0_unigene11926:0-1078
sp_v3.0_unigene11926	705	901	sp_v3.0_unigene11926:0-1078
sp_v3.0_unigene11926	905	1078	sp_v3.0_unigene11926:0-1078
sp_v3.0_unigene11927	5	144	sp_v3.0_unigene11927:0-984
sp_v3.0_unigene11927	150	270	sp_v3.0_unigene11927:0-984
sp_v3.0_unigene11927	285	984	sp_v3.0_unigene11927:0-984
sp_v3.0_unigene11928	10	223	sp_v3.0_unigene11928:0-789;sp_v3.0_unigene11928:1714-2503
sp_v3.0_unigene11928	225	355	sp_v3.0_unigene11928:0-789;sp_v3.0_unigene11928:1714-2503
sp_v3.0_unigene11928	360	900	sp_v3.0_unigene11928:0-789;sp_v3.0_unigene11928:1714-2503
sp_v3.0_unigene11928	915	1261	sp_v3.0_unigene11928:0-789;sp_v3.0_unigene11928:1714-2503
sp_v3.0_unigene11928	1270	1689	sp_v3.0_unigene11928:0-789;sp_v3.0_unigene11928:1714-2503
sp_v3.0_unigene11928	1690	1886	sp_v3.0_unigene11928:0-789;sp_v3.0_unigene11928:1714-2503
sp_v3.0_unigene11928	1950	2026	sp_v3.0_unigene11928:0-789;sp_v3.0_unigene11928:1714-2503
sp_v3.0_unigene11928	2030	2157	sp_v3.0_unigene11928:0-789;sp_v3.0_unigene11928:1714-2503
sp_v3.0_unigene11928	2175	2300	sp_v3.0_unigene11928:0-789;sp_v3.0_unigene11928:1714-2503
sp_v3.0_unigene11929	0	71	sp_v3.0_unigene11929:0-789;sp_v3.0_unigene11929:1423-2212
sp_v3.0_unigene11929	80	778	sp_v3.0_unigene11929:0-789;sp_v3.0_unigene11929:1423-2212
sp_v3.0_unigene11929	780	1975	sp_v3.0_unigene11929:0-789;sp_v3.0_unigene11929:1423-2212
sp_v3.0_unigene11929	2025	2170	sp_v3.0_unigene11929:0-789;sp_v3.0_unigene11929:1423-2212
sp_v3.0_unigene11930	0	341	sp_v3.0_unigene11930:0-789;sp_v3.0_unigene11930:1204-1993
sp_v3.0_unigene11930	360	769	sp_v3.0_unigene11930:0-789;sp_v3.0_unigene11930:1204-1993
sp_v3.0_unigene11930	775	1007	sp_v3.0_unigene11930:0-789;sp_v3.0_unigene11930:1204-1993
sp_v3.0_unigene11930	1020	1092	sp_v3.0_unigene11930:0-789;sp_v3.0_unigene11930:1204-1993
sp_v3.0_unigene11930	1095	1800	sp_v3.0_unigene11930:0-789;sp_v3.0_unigene11930:1204-1993
sp_v3.0_unigene11930	1815	1885	sp_v3.0_unigene11930:0-789;sp_v3.0_unigene11930:1204-1993
sp_v3.0_unigene11931	15	216	sp_v3.0_unigene11931:0-216
sp_v3.0_unigene11932	10	200	sp_v3.0_unigene11932:0-789;sp_v3.0_unigene11932:1040-1829
sp_v3.0_unigene11932	205	1252	sp_v3.0_unigene11932:0-789;sp_v3.0_unigene11932:1040-1829
sp_v3.0_unigene11932	1260	1812	sp_v3.0_unigene11932:0-789;sp_v3.0_unigene11932:1040-1829
sp_v3.0_unigene11933	15	778	sp_v3.0_unigene11933:0-789;sp_v3.0_unigene11933:1518-2307
sp_v3.0_unigene11933	780	980	sp_v3.0_unigene11933:0-789;sp_v3.0_unigene11933:1518-2307
sp_v3.0_unigene11933	985	1264	sp_v3.0_unigene11933:0-789;sp_v3.0_unigene11933:1518-2307
sp_v3.0_unigene11933	1345	1484	sp_v3.0_unigene11933:0-789;sp_v3.0_unigene11933:1518-2307
sp_v3.0_unigene11933	1485	1745	sp_v3.0_unigene11933:0-789;sp_v3.0_unigene11933:1518-2307
sp_v3.0_unigene11933	1750	2030	sp_v3.0_unigene11933:0-789;sp_v3.0_unigene11933:1518-2307
sp_v3.0_unigene11933	2035	2109	sp_v3.0_unigene11933:0-789;sp_v3.0_unigene11933:1518-2307
sp_v3.0_unigene11933	2115	2307	sp_v3.0_unigene11933:0-789;sp_v3.0_unigene11933:1518-2307
sp_v3.0_unigene11934	80	202	sp_v3.0_unigene11934:0-1491
sp_v3.0_unigene11934	205	1123	sp_v3.0_unigene11934:0-1491
sp_v3.0_unigene11934	1125	1491	sp_v3.0_unigene11934:0-1491
sp_v3.0_unigene11935	10	413	sp_v3.0_unigene11935:0-1443
sp_v3.0_unigene11935	415	628	sp_v3.0_unigene11935:0-1443
sp_v3.0_unigene11935	630	1350	sp_v3.0_unigene11935:0-1443
sp_v3.0_unigene11936	5	552	sp_v3.0_unigene11936:0-1041
sp_v3.0_unigene11936	570	902	sp_v3.0_unigene11936:0-1041
sp_v3.0_unigene11936	905	1041	sp_v3.0_unigene11936:0-1041
sp_v3.0_unigene11937	155	272	sp_v3.0_unigene11937:0-671
sp_v3.0_unigene11937	275	642	sp_v3.0_unigene11937:0-671
sp_v3.0_unigene11938	5	259	sp_v3.0_unigene11938:0-259
sp_v3.0_unigene11939	250	372	sp_v3.0_unigene11939:0-372
sp_v3.0_unigene11940	5	206	sp_v3.0_unigene11940:0-603
sp_v3.0_unigene11940	210	573	sp_v3.0_unigene11940:0-603
sp_v3.0_unigene11941	0	144	sp_v3.0_unigene11941:0-789;sp_v3.0_unigene11941:849-1638
sp_v3.0_unigene11941	150	1144	sp_v3.0_unigene11941:0-789;sp_v3.0_unigene11941:849-1638
sp_v3.0_unigene11941	1145	1638	sp_v3.0_unigene11941:0-789;sp_v3.0_unigene11941:849-1638
sp_v3.0_unigene11942	0	208	sp_v3.0_unigene11942:0-1329
sp_v3.0_unigene11942	225	348	sp_v3.0_unigene11942:0-1329
sp_v3.0_unigene11942	365	1319	sp_v3.0_unigene11942:0-1329
sp_v3.0_unigene11943	15	141	sp_v3.0_unigene11943:0-938
sp_v3.0_unigene11943	145	409	sp_v3.0_unigene11943:0-938
sp_v3.0_unigene11943	415	573	sp_v3.0_unigene11943:0-938
sp_v3.0_unigene11943	575	938	sp_v3.0_unigene11943:0-938
sp_v3.0_unigene11944	0	69	sp_v3.0_unigene11944:0-1374
sp_v3.0_unigene11944	70	569	sp_v3.0_unigene11944:0-1374
sp_v3.0_unigene11944	570	698	sp_v3.0_unigene11944:0-1374
sp_v3.0_unigene11944	700	974	sp_v3.0_unigene11944:0-1374
sp_v3.0_unigene11944	975	1203	sp_v3.0_unigene11944:0-1374
sp_v3.0_unigene11945	0	139	sp_v3.0_unigene11945:0-163
sp_v3.0_unigene11946	15	2113	sp_v3.0_unigene11946:0-789;sp_v3.0_unigene11946:1324-2113
sp_v3.0_unigene11947	0	135	sp_v3.0_unigene11947:0-1180
sp_v3.0_unigene11947	145	420	sp_v3.0_unigene11947:0-1180
sp_v3.0_unigene11947	430	1044	sp_v3.0_unigene11947:0-1180
sp_v3.0_unigene11947	1060	1180	sp_v3.0_unigene11947:0-1180
sp_v3.0_unigene11948	5	251	sp_v3.0_unigene11948:0-1011
sp_v3.0_unigene11948	310	1011	sp_v3.0_unigene11948:0-1011
sp_v3.0_unigene11949	0	71	sp_v3.0_unigene11949:0-1499
sp_v3.0_unigene11949	80	272	sp_v3.0_unigene11949:0-1499
sp_v3.0_unigene11949	290	1181	sp_v3.0_unigene11949:0-1499
sp_v3.0_unigene11949	1185	1483	sp_v3.0_unigene11949:0-1499
sp_v3.0_unigene11950	0	289	sp_v3.0_unigene11950:0-561
sp_v3.0_unigene11950	290	561	sp_v3.0_unigene11950:0-561
sp_v3.0_unigene11951	5	922	sp_v3.0_unigene11951:0-1016
sp_v3.0_unigene11951	925	988	sp_v3.0_unigene11951:0-1016
sp_v3.0_unigene11952	5	144	sp_v3.0_unigene11952:0-789;sp_v3.0_unigene11952:875-1664
sp_v3.0_unigene11952	150	919	sp_v3.0_unigene11952:0-789;sp_v3.0_unigene11952:875-1664
sp_v3.0_unigene11952	920	1408	sp_v3.0_unigene11952:0-789;sp_v3.0_unigene11952:875-1664
sp_v3.0_unigene11952	1465	1664	sp_v3.0_unigene11952:0-789;sp_v3.0_unigene11952:875-1664
sp_v3.0_unigene11953	5	81	sp_v3.0_unigene11953:0-789;sp_v3.0_unigene11953:924-1713
sp_v3.0_unigene11953	85	287	sp_v3.0_unigene11953:0-789;sp_v3.0_unigene11953:924-1713
sp_v3.0_unigene11953	470	1523	sp_v3.0_unigene11953:0-789;sp_v3.0_unigene11953:924-1713
sp_v3.0_unigene11953	1595	1713	sp_v3.0_unigene11953:0-789;sp_v3.0_unigene11953:924-1713
sp_v3.0_unigene11954	5	73	sp_v3.0_unigene11954:0-398
sp_v3.0_unigene11954	75	398	sp_v3.0_unigene11954:0-398
sp_v3.0_unigene11955	5	1199	sp_v3.0_unigene11955:0-789;sp_v3.0_unigene11955:1092-1881
sp_v3.0_unigene11955	1205	1270	sp_v3.0_unigene11955:0-789;sp_v3.0_unigene11955:1092-1881
sp_v3.0_unigene11955	1275	1406	sp_v3.0_unigene11955:0-789;sp_v3.0_unigene11955:1092-1881
sp_v3.0_unigene11955	1415	1536	sp_v3.0_unigene11955:0-789;sp_v3.0_unigene11955:1092-1881
sp_v3.0_unigene11956	160	226	sp_v3.0_unigene11956:0-1391
sp_v3.0_unigene11956	235	387	sp_v3.0_unigene11956:0-1391
sp_v3.0_unigene11956	390	517	sp_v3.0_unigene11956:0-1391
sp_v3.0_unigene11956	520	730	sp_v3.0_unigene11956:0-1391
sp_v3.0_unigene11956	735	859	sp_v3.0_unigene11956:0-1391
sp_v3.0_unigene11956	870	1088	sp_v3.0_unigene11956:0-1391
sp_v3.0_unigene11956	1090	1207	sp_v3.0_unigene11956:0-1391
sp_v3.0_unigene11956	1210	1391	sp_v3.0_unigene11956:0-1391
sp_v3.0_unigene11957	0	203	sp_v3.0_unigene11957:0-447
sp_v3.0_unigene11957	205	435	sp_v3.0_unigene11957:0-447
sp_v3.0_unigene11958	0	68	sp_v3.0_unigene11958:0-789;sp_v3.0_unigene11958:1215-2004
sp_v3.0_unigene11958	70	418	sp_v3.0_unigene11958:0-789;sp_v3.0_unigene11958:1215-2004
sp_v3.0_unigene11958	420	501	sp_v3.0_unigene11958:0-789;sp_v3.0_unigene11958:1215-2004
sp_v3.0_unigene11958	570	1282	sp_v3.0_unigene11958:0-789;sp_v3.0_unigene11958:1215-2004
sp_v3.0_unigene11958	1395	1629	sp_v3.0_unigene11958:0-789;sp_v3.0_unigene11958:1215-2004
sp_v3.0_unigene11958	1825	1993	sp_v3.0_unigene11958:0-789;sp_v3.0_unigene11958:1215-2004
sp_v3.0_unigene11959	145	352	sp_v3.0_unigene11959:0-789;sp_v3.0_unigene11959:1257-2046
sp_v3.0_unigene11959	355	634	sp_v3.0_unigene11959:0-789;sp_v3.0_unigene11959:1257-2046
sp_v3.0_unigene11959	640	767	sp_v3.0_unigene11959:0-789;sp_v3.0_unigene11959:1257-2046
sp_v3.0_unigene11959	770	1059	sp_v3.0_unigene11959:0-789;sp_v3.0_unigene11959:1257-2046
sp_v3.0_unigene11959	1060	1267	sp_v3.0_unigene11959:0-789;sp_v3.0_unigene11959:1257-2046
sp_v3.0_unigene11959	1270	1394	sp_v3.0_unigene11959:0-789;sp_v3.0_unigene11959:1257-2046
sp_v3.0_unigene11959	1405	1552	sp_v3.0_unigene11959:0-789;sp_v3.0_unigene11959:1257-2046
sp_v3.0_unigene11959	1555	1830	sp_v3.0_unigene11959:0-789;sp_v3.0_unigene11959:1257-2046
sp_v3.0_unigene11959	1835	1904	sp_v3.0_unigene11959:0-789;sp_v3.0_unigene11959:1257-2046
sp_v3.0_unigene11959	1905	2044	sp_v3.0_unigene11959:0-789;sp_v3.0_unigene11959:1257-2046
sp_v3.0_unigene11960	0	219	sp_v3.0_unigene11960:0-1163
sp_v3.0_unigene11960	220	561	sp_v3.0_unigene11960:0-1163
sp_v3.0_unigene11960	570	915	sp_v3.0_unigene11960:0-1163
sp_v3.0_unigene11960	920	1136	sp_v3.0_unigene11960:0-1163
sp_v3.0_unigene11961	0	1226	sp_v3.0_unigene11961:0-1246
sp_v3.0_unigene11962	5	133	sp_v3.0_unigene11962:0-789;sp_v3.0_unigene11962:935-1724
sp_v3.0_unigene11962	140	247	sp_v3.0_unigene11962:0-789;sp_v3.0_unigene11962:935-1724
sp_v3.0_unigene11962	315	1215	sp_v3.0_unigene11962:0-789;sp_v3.0_unigene11962:935-1724
sp_v3.0_unigene11962	1380	1724	sp_v3.0_unigene11962:0-789;sp_v3.0_unigene11962:935-1724
sp_v3.0_unigene11963	0	149	sp_v3.0_unigene11963:0-1159
sp_v3.0_unigene11963	155	1126	sp_v3.0_unigene11963:0-1159
sp_v3.0_unigene11964	15	486	sp_v3.0_unigene11964:0-789;sp_v3.0_unigene11964:1302-2091
sp_v3.0_unigene11964	495	574	sp_v3.0_unigene11964:0-789;sp_v3.0_unigene11964:1302-2091
sp_v3.0_unigene11964	640	1320	sp_v3.0_unigene11964:0-789;sp_v3.0_unigene11964:1302-2091
sp_v3.0_unigene11964	1325	1743	sp_v3.0_unigene11964:0-789;sp_v3.0_unigene11964:1302-2091
sp_v3.0_unigene11964	1745	2091	sp_v3.0_unigene11964:0-789;sp_v3.0_unigene11964:1302-2091
sp_v3.0_unigene11965	0	344	sp_v3.0_unigene11965:0-710
sp_v3.0_unigene11965	345	484	sp_v3.0_unigene11965:0-710
sp_v3.0_unigene11965	505	696	sp_v3.0_unigene11965:0-710
sp_v3.0_unigene11966	5	144	sp_v3.0_unigene11966:0-746
sp_v3.0_unigene11966	145	746	sp_v3.0_unigene11966:0-746
sp_v3.0_unigene11967	65	489	sp_v3.0_unigene11967:0-1081
sp_v3.0_unigene11967	490	1058	sp_v3.0_unigene11967:0-1081
sp_v3.0_unigene11968	135	487	sp_v3.0_unigene11968:0-654
sp_v3.0_unigene11968	490	639	sp_v3.0_unigene11968:0-654
sp_v3.0_unigene11969	0	64	sp_v3.0_unigene11969:0-1511
sp_v3.0_unigene11969	65	493	sp_v3.0_unigene11969:0-1511
sp_v3.0_unigene11969	495	1260	sp_v3.0_unigene11969:0-1511
sp_v3.0_unigene11969	1265	1404	sp_v3.0_unigene11969:0-1511
sp_v3.0_unigene11969	1405	1485	sp_v3.0_unigene11969:0-1511
sp_v3.0_unigene11970	0	466	sp_v3.0_unigene11970:0-466
sp_v3.0_unigene11971	5	484	sp_v3.0_unigene11971:0-789;sp_v3.0_unigene11971:999-1788
sp_v3.0_unigene11971	485	700	sp_v3.0_unigene11971:0-789;sp_v3.0_unigene11971:999-1788
sp_v3.0_unigene11971	715	901	sp_v3.0_unigene11971:0-789;sp_v3.0_unigene11971:999-1788
sp_v3.0_unigene11971	975	1269	sp_v3.0_unigene11971:0-789;sp_v3.0_unigene11971:999-1788
sp_v3.0_unigene11971	1555	1747	sp_v3.0_unigene11971:0-789;sp_v3.0_unigene11971:999-1788
sp_v3.0_unigene11972	140	354	sp_v3.0_unigene11972:0-1421
sp_v3.0_unigene11972	355	853	sp_v3.0_unigene11972:0-1421
sp_v3.0_unigene11972	855	1128	sp_v3.0_unigene11972:0-1421
sp_v3.0_unigene11972	1130	1414	sp_v3.0_unigene11972:0-1421
sp_v3.0_unigene11973	15	784	sp_v3.0_unigene11973:0-789;sp_v3.0_unigene11973:1513-2302
sp_v3.0_unigene11973	785	1622	sp_v3.0_unigene11973:0-789;sp_v3.0_unigene11973:1513-2302
sp_v3.0_unigene11973	1625	2302	sp_v3.0_unigene11973:0-789;sp_v3.0_unigene11973:1513-2302
sp_v3.0_unigene11974	5	147	sp_v3.0_unigene11974:0-1288
sp_v3.0_unigene11974	150	358	sp_v3.0_unigene11974:0-1288
sp_v3.0_unigene11974	360	696	sp_v3.0_unigene11974:0-1288
sp_v3.0_unigene11974	700	783	sp_v3.0_unigene11974:0-1288
sp_v3.0_unigene11974	785	1043	sp_v3.0_unigene11974:0-1288
sp_v3.0_unigene11974	1050	1119	sp_v3.0_unigene11974:0-1288
sp_v3.0_unigene11975	65	217	sp_v3.0_unigene11975:0-549
sp_v3.0_unigene11975	225	503	sp_v3.0_unigene11975:0-549
sp_v3.0_unigene11976	0	425	sp_v3.0_unigene11976:0-720
sp_v3.0_unigene11976	430	623	sp_v3.0_unigene11976:0-720
sp_v3.0_unigene11976	630	718	sp_v3.0_unigene11976:0-720
sp_v3.0_unigene11977	5	71	sp_v3.0_unigene11977:0-789;sp_v3.0_unigene11977:1783-2572
sp_v3.0_unigene11977	145	342	sp_v3.0_unigene11977:0-789;sp_v3.0_unigene11977:1783-2572
sp_v3.0_unigene11977	345	2572	sp_v3.0_unigene11977:0-789;sp_v3.0_unigene11977:1783-2572
sp_v3.0_unigene11978	0	414	sp_v3.0_unigene11978:0-485
sp_v3.0_unigene11978	415	484	sp_v3.0_unigene11978:0-485
sp_v3.0_unigene11979	65	417	sp_v3.0_unigene11979:0-761
sp_v3.0_unigene11979	425	558	sp_v3.0_unigene11979:0-761
sp_v3.0_unigene11979	565	761	sp_v3.0_unigene11979:0-761
sp_v3.0_unigene11980	15	427	sp_v3.0_unigene11980:0-789;sp_v3.0_unigene11980:943-1732
sp_v3.0_unigene11980	435	561	sp_v3.0_unigene11980:0-789;sp_v3.0_unigene11980:943-1732
sp_v3.0_unigene11980	565	1699	sp_v3.0_unigene11980:0-789;sp_v3.0_unigene11980:943-1732
sp_v3.0_unigene11981	5	276	sp_v3.0_unigene11981:0-787
sp_v3.0_unigene11981	280	421	sp_v3.0_unigene11981:0-787
sp_v3.0_unigene11981	435	698	sp_v3.0_unigene11981:0-787
sp_v3.0_unigene11981	700	771	sp_v3.0_unigene11981:0-787
sp_v3.0_unigene11982	0	412	sp_v3.0_unigene11982:0-1328
sp_v3.0_unigene11982	435	714	sp_v3.0_unigene11982:0-1328
sp_v3.0_unigene11982	715	1114	sp_v3.0_unigene11982:0-1328
sp_v3.0_unigene11982	1115	1179	sp_v3.0_unigene11982:0-1328
sp_v3.0_unigene11982	1205	1328	sp_v3.0_unigene11982:0-1328
sp_v3.0_unigene11983	5	274	sp_v3.0_unigene11983:0-1049
sp_v3.0_unigene11983	275	503	sp_v3.0_unigene11983:0-1049
sp_v3.0_unigene11983	575	1048	sp_v3.0_unigene11983:0-1049
sp_v3.0_unigene11984	0	348	sp_v3.0_unigene11984:0-1534
sp_v3.0_unigene11984	350	551	sp_v3.0_unigene11984:0-1534
sp_v3.0_unigene11984	575	758	sp_v3.0_unigene11984:0-1534
sp_v3.0_unigene11984	765	827	sp_v3.0_unigene11984:0-1534
sp_v3.0_unigene11984	900	1117	sp_v3.0_unigene11984:0-1534
sp_v3.0_unigene11984	1125	1327	sp_v3.0_unigene11984:0-1534
sp_v3.0_unigene11984	1335	1489	sp_v3.0_unigene11984:0-1534
sp_v3.0_unigene11985	5	269	sp_v3.0_unigene11985:0-1530
sp_v3.0_unigene11985	275	419	sp_v3.0_unigene11985:0-1530
sp_v3.0_unigene11985	440	556	sp_v3.0_unigene11985:0-1530
sp_v3.0_unigene11985	580	708	sp_v3.0_unigene11985:0-1530
sp_v3.0_unigene11985	710	1338	sp_v3.0_unigene11985:0-1530
sp_v3.0_unigene11985	1340	1489	sp_v3.0_unigene11985:0-1530
sp_v3.0_unigene11986	0	349	sp_v3.0_unigene11986:0-1334
sp_v3.0_unigene11986	350	697	sp_v3.0_unigene11986:0-1334
sp_v3.0_unigene11986	705	831	sp_v3.0_unigene11986:0-1334
sp_v3.0_unigene11986	835	1333	sp_v3.0_unigene11986:0-1334
sp_v3.0_unigene11987	0	208	sp_v3.0_unigene11987:0-562
sp_v3.0_unigene11987	220	562	sp_v3.0_unigene11987:0-562
sp_v3.0_unigene11988	5	762	sp_v3.0_unigene11988:0-1574
sp_v3.0_unigene11988	765	971	sp_v3.0_unigene11988:0-1574
sp_v3.0_unigene11988	995	1111	sp_v3.0_unigene11988:0-1574
sp_v3.0_unigene11988	1125	1324	sp_v3.0_unigene11988:0-1574
sp_v3.0_unigene11988	1340	1532	sp_v3.0_unigene11988:0-1574
sp_v3.0_unigene11989	10	205	sp_v3.0_unigene11989:0-789;sp_v3.0_unigene11989:1046-1835
sp_v3.0_unigene11989	210	429	sp_v3.0_unigene11989:0-789;sp_v3.0_unigene11989:1046-1835
sp_v3.0_unigene11989	430	1195	sp_v3.0_unigene11989:0-789;sp_v3.0_unigene11989:1046-1835
sp_v3.0_unigene11989	1205	1678	sp_v3.0_unigene11989:0-789;sp_v3.0_unigene11989:1046-1835
sp_v3.0_unigene11989	1685	1832	sp_v3.0_unigene11989:0-789;sp_v3.0_unigene11989:1046-1835
sp_v3.0_unigene11990	15	416	sp_v3.0_unigene11990:0-752
sp_v3.0_unigene11990	420	619	sp_v3.0_unigene11990:0-752
sp_v3.0_unigene11990	620	752	sp_v3.0_unigene11990:0-752
sp_v3.0_unigene11991	0	363	sp_v3.0_unigene11991:0-375
sp_v3.0_unigene11992	5	266	sp_v3.0_unigene11992:0-686
sp_v3.0_unigene11992	415	686	sp_v3.0_unigene11992:0-686
sp_v3.0_unigene11993	80	345	sp_v3.0_unigene11993:0-816
sp_v3.0_unigene11993	365	816	sp_v3.0_unigene11993:0-816
sp_v3.0_unigene11994	15	140	sp_v3.0_unigene11994:0-789;sp_v3.0_unigene11994:881-1670
sp_v3.0_unigene11994	145	416	sp_v3.0_unigene11994:0-789;sp_v3.0_unigene11994:881-1670
sp_v3.0_unigene11994	425	626	sp_v3.0_unigene11994:0-789;sp_v3.0_unigene11994:881-1670
sp_v3.0_unigene11994	630	1114	sp_v3.0_unigene11994:0-789;sp_v3.0_unigene11994:881-1670
sp_v3.0_unigene11994	1130	1253	sp_v3.0_unigene11994:0-789;sp_v3.0_unigene11994:881-1670
sp_v3.0_unigene11994	1260	1467	sp_v3.0_unigene11994:0-789;sp_v3.0_unigene11994:881-1670
sp_v3.0_unigene11994	1470	1600	sp_v3.0_unigene11994:0-789;sp_v3.0_unigene11994:881-1670
sp_v3.0_unigene11995	5	132	sp_v3.0_unigene11995:0-789;sp_v3.0_unigene11995:1380-2169
sp_v3.0_unigene11995	155	342	sp_v3.0_unigene11995:0-789;sp_v3.0_unigene11995:1380-2169
sp_v3.0_unigene11995	415	1608	sp_v3.0_unigene11995:0-789;sp_v3.0_unigene11995:1380-2169
sp_v3.0_unigene11995	1810	1880	sp_v3.0_unigene11995:0-789;sp_v3.0_unigene11995:1380-2169
sp_v3.0_unigene11995	1885	1974	sp_v3.0_unigene11995:0-789;sp_v3.0_unigene11995:1380-2169
sp_v3.0_unigene11995	2045	2169	sp_v3.0_unigene11995:0-789;sp_v3.0_unigene11995:1380-2169
sp_v3.0_unigene11996	0	1836	sp_v3.0_unigene11996:0-789;sp_v3.0_unigene11996:1080-1869
sp_v3.0_unigene11997	0	826	sp_v3.0_unigene11997:0-789;sp_v3.0_unigene11997:1207-1996
sp_v3.0_unigene11997	850	916	sp_v3.0_unigene11997:0-789;sp_v3.0_unigene11997:1207-1996
sp_v3.0_unigene11997	920	1189	sp_v3.0_unigene11997:0-789;sp_v3.0_unigene11997:1207-1996
sp_v3.0_unigene11997	1195	1701	sp_v3.0_unigene11997:0-789;sp_v3.0_unigene11997:1207-1996
sp_v3.0_unigene11997	1710	1833	sp_v3.0_unigene11997:0-789;sp_v3.0_unigene11997:1207-1996
sp_v3.0_unigene11997	1840	1996	sp_v3.0_unigene11997:0-789;sp_v3.0_unigene11997:1207-1996
sp_v3.0_unigene11998	0	156	sp_v3.0_unigene11998:0-172
sp_v3.0_unigene11999	10	134	sp_v3.0_unigene11999:0-1403
sp_v3.0_unigene11999	150	219	sp_v3.0_unigene11999:0-1403
sp_v3.0_unigene11999	225	413	sp_v3.0_unigene11999:0-1403
sp_v3.0_unigene11999	420	831	sp_v3.0_unigene11999:0-1403
sp_v3.0_unigene11999	835	971	sp_v3.0_unigene11999:0-1403
sp_v3.0_unigene11999	995	1115	sp_v3.0_unigene11999:0-1403
sp_v3.0_unigene12000	0	199	sp_v3.0_unigene12000:0-349
sp_v3.0_unigene12000	200	349	sp_v3.0_unigene12000:0-349
sp_v3.0_unigene12001	0	146	sp_v3.0_unigene12001:0-555
sp_v3.0_unigene12001	290	429	sp_v3.0_unigene12001:0-555
sp_v3.0_unigene12001	430	555	sp_v3.0_unigene12001:0-555
sp_v3.0_unigene12002	10	136	sp_v3.0_unigene12002:0-789;sp_v3.0_unigene12002:1154-1943
sp_v3.0_unigene12002	150	278	sp_v3.0_unigene12002:0-789;sp_v3.0_unigene12002:1154-1943
sp_v3.0_unigene12002	285	417	sp_v3.0_unigene12002:0-789;sp_v3.0_unigene12002:1154-1943
sp_v3.0_unigene12002	420	1750	sp_v3.0_unigene12002:0-789;sp_v3.0_unigene12002:1154-1943
sp_v3.0_unigene12002	1755	1943	sp_v3.0_unigene12002:0-789;sp_v3.0_unigene12002:1154-1943
sp_v3.0_unigene12003	0	67	sp_v3.0_unigene12003:0-1057
sp_v3.0_unigene12003	70	485	sp_v3.0_unigene12003:0-1057
sp_v3.0_unigene12003	490	645	sp_v3.0_unigene12003:0-1057
sp_v3.0_unigene12003	705	973	sp_v3.0_unigene12003:0-1057
sp_v3.0_unigene12003	975	1044	sp_v3.0_unigene12003:0-1057
sp_v3.0_unigene12004	0	1301	sp_v3.0_unigene12004:0-1301
sp_v3.0_unigene12005	15	342	sp_v3.0_unigene12005:0-789;sp_v3.0_unigene12005:1107-1896
sp_v3.0_unigene12005	355	854	sp_v3.0_unigene12005:0-789;sp_v3.0_unigene12005:1107-1896
sp_v3.0_unigene12005	855	1777	sp_v3.0_unigene12005:0-789;sp_v3.0_unigene12005:1107-1896
sp_v3.0_unigene12006	0	283	sp_v3.0_unigene12006:0-1222
sp_v3.0_unigene12006	295	412	sp_v3.0_unigene12006:0-1222
sp_v3.0_unigene12006	465	895	sp_v3.0_unigene12006:0-1222
sp_v3.0_unigene12006	975	1222	sp_v3.0_unigene12006:0-1222
sp_v3.0_unigene12007	0	855	sp_v3.0_unigene12007:0-789;sp_v3.0_unigene12007:1020-1809
sp_v3.0_unigene12007	1330	1483	sp_v3.0_unigene12007:0-789;sp_v3.0_unigene12007:1020-1809
sp_v3.0_unigene12007	1495	1790	sp_v3.0_unigene12007:0-789;sp_v3.0_unigene12007:1020-1809
sp_v3.0_unigene12008	15	144	sp_v3.0_unigene12008:0-1459
sp_v3.0_unigene12008	145	287	sp_v3.0_unigene12008:0-1459
sp_v3.0_unigene12008	1045	1459	sp_v3.0_unigene12008:0-1459
sp_v3.0_unigene12009	5	207	sp_v3.0_unigene12009:0-423
sp_v3.0_unigene12009	210	423	sp_v3.0_unigene12009:0-423
sp_v3.0_unigene12010	75	569	sp_v3.0_unigene12010:0-729
sp_v3.0_unigene12011	0	137	sp_v3.0_unigene12011:0-1333
sp_v3.0_unigene12011	140	342	sp_v3.0_unigene12011:0-1333
sp_v3.0_unigene12011	345	411	sp_v3.0_unigene12011:0-1333
sp_v3.0_unigene12011	415	486	sp_v3.0_unigene12011:0-1333
sp_v3.0_unigene12011	640	761	sp_v3.0_unigene12011:0-1333
sp_v3.0_unigene12011	770	988	sp_v3.0_unigene12011:0-1333
sp_v3.0_unigene12011	995	1328	sp_v3.0_unigene12011:0-1333
sp_v3.0_unigene12012	0	275	sp_v3.0_unigene12012:0-589
sp_v3.0_unigene12012	355	483	sp_v3.0_unigene12012:0-589
sp_v3.0_unigene12012	490	557	sp_v3.0_unigene12012:0-589
sp_v3.0_unigene12013	5	354	sp_v3.0_unigene12013:0-1342
sp_v3.0_unigene12013	360	635	sp_v3.0_unigene12013:0-1342
sp_v3.0_unigene12013	645	1328	sp_v3.0_unigene12013:0-1342
sp_v3.0_unigene12014	0	639	sp_v3.0_unigene12014:0-789;sp_v3.0_unigene12014:1202-1991
sp_v3.0_unigene12014	645	1984	sp_v3.0_unigene12014:0-789;sp_v3.0_unigene12014:1202-1991
sp_v3.0_unigene12015	5	272	sp_v3.0_unigene12015:0-897
sp_v3.0_unigene12015	285	836	sp_v3.0_unigene12015:0-897
sp_v3.0_unigene12016	5	73	sp_v3.0_unigene12016:0-789;sp_v3.0_unigene12016:1204-1993
sp_v3.0_unigene12016	85	274	sp_v3.0_unigene12016:0-789;sp_v3.0_unigene12016:1204-1993
sp_v3.0_unigene12016	275	413	sp_v3.0_unigene12016:0-789;sp_v3.0_unigene12016:1204-1993
sp_v3.0_unigene12016	430	836	sp_v3.0_unigene12016:0-789;sp_v3.0_unigene12016:1204-1993
sp_v3.0_unigene12016	840	1113	sp_v3.0_unigene12016:0-789;sp_v3.0_unigene12016:1204-1993
sp_v3.0_unigene12016	1120	1334	sp_v3.0_unigene12016:0-789;sp_v3.0_unigene12016:1204-1993
sp_v3.0_unigene12016	1340	1670	sp_v3.0_unigene12016:0-789;sp_v3.0_unigene12016:1204-1993
sp_v3.0_unigene12016	1680	1973	sp_v3.0_unigene12016:0-789;sp_v3.0_unigene12016:1204-1993
sp_v3.0_unigene12017	0	68	sp_v3.0_unigene12017:0-488
sp_v3.0_unigene12017	80	283	sp_v3.0_unigene12017:0-488
sp_v3.0_unigene12017	290	488	sp_v3.0_unigene12017:0-488
sp_v3.0_unigene12018	0	71	sp_v3.0_unigene12018:0-386
sp_v3.0_unigene12018	75	284	sp_v3.0_unigene12018:0-386
sp_v3.0_unigene12018	290	351	sp_v3.0_unigene12018:0-386
sp_v3.0_unigene12019	0	496	sp_v3.0_unigene12019:0-789;sp_v3.0_unigene12019:1206-1995
sp_v3.0_unigene12019	700	1473	sp_v3.0_unigene12019:0-789;sp_v3.0_unigene12019:1206-1995
sp_v3.0_unigene12019	1475	1539	sp_v3.0_unigene12019:0-789;sp_v3.0_unigene12019:1206-1995
sp_v3.0_unigene12019	1555	1819	sp_v3.0_unigene12019:0-789;sp_v3.0_unigene12019:1206-1995
sp_v3.0_unigene12019	1835	1994	sp_v3.0_unigene12019:0-789;sp_v3.0_unigene12019:1206-1995
sp_v3.0_unigene12020	0	703	sp_v3.0_unigene12020:0-789;sp_v3.0_unigene12020:917-1706
sp_v3.0_unigene12020	710	1118	sp_v3.0_unigene12020:0-789;sp_v3.0_unigene12020:917-1706
sp_v3.0_unigene12020	1195	1623	sp_v3.0_unigene12020:0-789;sp_v3.0_unigene12020:917-1706
sp_v3.0_unigene12020	1625	1691	sp_v3.0_unigene12020:0-789;sp_v3.0_unigene12020:917-1706
sp_v3.0_unigene12021	15	132	sp_v3.0_unigene12021:0-788
sp_v3.0_unigene12021	155	408	sp_v3.0_unigene12021:0-788
sp_v3.0_unigene12021	425	778	sp_v3.0_unigene12021:0-788
sp_v3.0_unigene12022	65	421	sp_v3.0_unigene12022:0-1377
sp_v3.0_unigene12022	435	698	sp_v3.0_unigene12022:0-1377
sp_v3.0_unigene12022	705	1377	sp_v3.0_unigene12022:0-1377
sp_v3.0_unigene12024	10	148	sp_v3.0_unigene12024:0-1115
sp_v3.0_unigene12024	150	426	sp_v3.0_unigene12024:0-1115
sp_v3.0_unigene12024	430	638	sp_v3.0_unigene12024:0-1115
sp_v3.0_unigene12024	640	1115	sp_v3.0_unigene12024:0-1115
sp_v3.0_unigene12025	0	219	sp_v3.0_unigene12025:0-789;sp_v3.0_unigene12025:1264-2053
sp_v3.0_unigene12025	225	778	sp_v3.0_unigene12025:0-789;sp_v3.0_unigene12025:1264-2053
sp_v3.0_unigene12025	785	1186	sp_v3.0_unigene12025:0-789;sp_v3.0_unigene12025:1264-2053
sp_v3.0_unigene12025	1195	1390	sp_v3.0_unigene12025:0-789;sp_v3.0_unigene12025:1264-2053
sp_v3.0_unigene12025	1395	1459	sp_v3.0_unigene12025:0-789;sp_v3.0_unigene12025:1264-2053
sp_v3.0_unigene12025	1485	1688	sp_v3.0_unigene12025:0-789;sp_v3.0_unigene12025:1264-2053
sp_v3.0_unigene12025	1690	1888	sp_v3.0_unigene12025:0-789;sp_v3.0_unigene12025:1264-2053
sp_v3.0_unigene12025	1895	2045	sp_v3.0_unigene12025:0-789;sp_v3.0_unigene12025:1264-2053
sp_v3.0_unigene12026	65	423	sp_v3.0_unigene12026:0-703
sp_v3.0_unigene12026	425	634	sp_v3.0_unigene12026:0-703
sp_v3.0_unigene12026	635	703	sp_v3.0_unigene12026:0-703
sp_v3.0_unigene12027	0	200	sp_v3.0_unigene12027:0-789;sp_v3.0_unigene12027:1057-1846
sp_v3.0_unigene12027	215	1113	sp_v3.0_unigene12027:0-789;sp_v3.0_unigene12027:1057-1846
sp_v3.0_unigene12027	1115	1192	sp_v3.0_unigene12027:0-789;sp_v3.0_unigene12027:1057-1846
sp_v3.0_unigene12027	1195	1691	sp_v3.0_unigene12027:0-789;sp_v3.0_unigene12027:1057-1846
sp_v3.0_unigene12028	0	129	sp_v3.0_unigene12028:0-789;sp_v3.0_unigene12028:1124-1913
sp_v3.0_unigene12028	215	419	sp_v3.0_unigene12028:0-789;sp_v3.0_unigene12028:1124-1913
sp_v3.0_unigene12028	420	778	sp_v3.0_unigene12028:0-789;sp_v3.0_unigene12028:1124-1913
sp_v3.0_unigene12028	785	977	sp_v3.0_unigene12028:0-789;sp_v3.0_unigene12028:1124-1913
sp_v3.0_unigene12028	980	1913	sp_v3.0_unigene12028:0-789;sp_v3.0_unigene12028:1124-1913
sp_v3.0_unigene12029	5	207	sp_v3.0_unigene12029:0-1000
sp_v3.0_unigene12029	215	641	sp_v3.0_unigene12029:0-1000
sp_v3.0_unigene12029	695	917	sp_v3.0_unigene12029:0-1000
sp_v3.0_unigene12030	65	498	sp_v3.0_unigene12030:0-1215
sp_v3.0_unigene12030	500	784	sp_v3.0_unigene12030:0-1215
sp_v3.0_unigene12030	905	1047	sp_v3.0_unigene12030:0-1215
sp_v3.0_unigene12030	1075	1143	sp_v3.0_unigene12030:0-1215
sp_v3.0_unigene12030	1160	1215	sp_v3.0_unigene12030:0-1215
sp_v3.0_unigene12031	65	291	sp_v3.0_unigene12031:0-789;sp_v3.0_unigene12031:1329-2118
sp_v3.0_unigene12031	295	976	sp_v3.0_unigene12031:0-789;sp_v3.0_unigene12031:1329-2118
sp_v3.0_unigene12031	980	1049	sp_v3.0_unigene12031:0-789;sp_v3.0_unigene12031:1329-2118
sp_v3.0_unigene12031	1050	1264	sp_v3.0_unigene12031:0-789;sp_v3.0_unigene12031:1329-2118
sp_v3.0_unigene12031	1265	1965	sp_v3.0_unigene12031:0-789;sp_v3.0_unigene12031:1329-2118
sp_v3.0_unigene12032	5	772	sp_v3.0_unigene12032:0-789;sp_v3.0_unigene12032:921-1710
sp_v3.0_unigene12032	775	1330	sp_v3.0_unigene12032:0-789;sp_v3.0_unigene12032:921-1710
sp_v3.0_unigene12032	1340	1536	sp_v3.0_unigene12032:0-789;sp_v3.0_unigene12032:921-1710
sp_v3.0_unigene12032	1545	1681	sp_v3.0_unigene12032:0-789;sp_v3.0_unigene12032:921-1710
sp_v3.0_unigene12033	0	348	sp_v3.0_unigene12033:0-789;sp_v3.0_unigene12033:2030-2819
sp_v3.0_unigene12033	350	426	sp_v3.0_unigene12033:0-789;sp_v3.0_unigene12033:2030-2819
sp_v3.0_unigene12033	430	556	sp_v3.0_unigene12033:0-789;sp_v3.0_unigene12033:2030-2819
sp_v3.0_unigene12033	560	633	sp_v3.0_unigene12033:0-789;sp_v3.0_unigene12033:2030-2819
sp_v3.0_unigene12033	640	986	sp_v3.0_unigene12033:0-789;sp_v3.0_unigene12033:2030-2819
sp_v3.0_unigene12033	990	1325	sp_v3.0_unigene12033:0-789;sp_v3.0_unigene12033:2030-2819
sp_v3.0_unigene12033	1465	1741	sp_v3.0_unigene12033:0-789;sp_v3.0_unigene12033:2030-2819
sp_v3.0_unigene12033	1750	1902	sp_v3.0_unigene12033:0-789;sp_v3.0_unigene12033:2030-2819
sp_v3.0_unigene12033	1955	2096	sp_v3.0_unigene12033:0-789;sp_v3.0_unigene12033:2030-2819
sp_v3.0_unigene12033	2100	2245	sp_v3.0_unigene12033:0-789;sp_v3.0_unigene12033:2030-2819
sp_v3.0_unigene12033	2250	2468	sp_v3.0_unigene12033:0-789;sp_v3.0_unigene12033:2030-2819
sp_v3.0_unigene12033	2540	2606	sp_v3.0_unigene12033:0-789;sp_v3.0_unigene12033:2030-2819
sp_v3.0_unigene12033	2610	2750	sp_v3.0_unigene12033:0-789;sp_v3.0_unigene12033:2030-2819
sp_v3.0_unigene12034	135	569	sp_v3.0_unigene12034:0-1150
sp_v3.0_unigene12034	570	921	sp_v3.0_unigene12034:0-1150
sp_v3.0_unigene12034	925	1134	sp_v3.0_unigene12034:0-1150
sp_v3.0_unigene12035	0	77	sp_v3.0_unigene12035:0-616
sp_v3.0_unigene12035	80	216	sp_v3.0_unigene12035:0-616
sp_v3.0_unigene12035	220	342	sp_v3.0_unigene12035:0-616
sp_v3.0_unigene12036	0	876	sp_v3.0_unigene12036:0-910
sp_v3.0_unigene12037	0	132	sp_v3.0_unigene12037:0-831
sp_v3.0_unigene12037	135	285	sp_v3.0_unigene12037:0-831
sp_v3.0_unigene12037	295	797	sp_v3.0_unigene12037:0-831
sp_v3.0_unigene12038	0	222	sp_v3.0_unigene12038:0-789;sp_v3.0_unigene12038:1436-2225
sp_v3.0_unigene12038	225	716	sp_v3.0_unigene12038:0-789;sp_v3.0_unigene12038:1436-2225
sp_v3.0_unigene12038	765	921	sp_v3.0_unigene12038:0-789;sp_v3.0_unigene12038:1436-2225
sp_v3.0_unigene12038	925	2225	sp_v3.0_unigene12038:0-789;sp_v3.0_unigene12038:1436-2225
sp_v3.0_unigene12039	0	77	sp_v3.0_unigene12039:0-789;sp_v3.0_unigene12039:907-1696
sp_v3.0_unigene12039	80	356	sp_v3.0_unigene12039:0-789;sp_v3.0_unigene12039:907-1696
sp_v3.0_unigene12039	360	555	sp_v3.0_unigene12039:0-789;sp_v3.0_unigene12039:907-1696
sp_v3.0_unigene12039	565	914	sp_v3.0_unigene12039:0-789;sp_v3.0_unigene12039:907-1696
sp_v3.0_unigene12039	920	1329	sp_v3.0_unigene12039:0-789;sp_v3.0_unigene12039:907-1696
sp_v3.0_unigene12039	1405	1622	sp_v3.0_unigene12039:0-789;sp_v3.0_unigene12039:907-1696
sp_v3.0_unigene12040	0	843	sp_v3.0_unigene12040:0-843
sp_v3.0_unigene12041	535	744	sp_v3.0_unigene12041:0-1377
sp_v3.0_unigene12041	750	819	sp_v3.0_unigene12041:0-1377
sp_v3.0_unigene12041	820	1093	sp_v3.0_unigene12041:0-1377
sp_v3.0_unigene12041	1100	1371	sp_v3.0_unigene12041:0-1377
sp_v3.0_unigene12042	0	710	sp_v3.0_unigene12042:0-720
sp_v3.0_unigene12043	5	133	sp_v3.0_unigene12043:0-1265
sp_v3.0_unigene12043	145	901	sp_v3.0_unigene12043:0-1265
sp_v3.0_unigene12043	1090	1265	sp_v3.0_unigene12043:0-1265
sp_v3.0_unigene12044	10	704	sp_v3.0_unigene12044:0-1297
sp_v3.0_unigene12044	705	1188	sp_v3.0_unigene12044:0-1297
sp_v3.0_unigene12044	1195	1270	sp_v3.0_unigene12044:0-1297
sp_v3.0_unigene12045	5	499	sp_v3.0_unigene12045:0-1498
sp_v3.0_unigene12045	500	570	sp_v3.0_unigene12045:0-1498
sp_v3.0_unigene12045	575	1120	sp_v3.0_unigene12045:0-1498
sp_v3.0_unigene12045	1130	1480	sp_v3.0_unigene12045:0-1498
sp_v3.0_unigene12046	0	66	sp_v3.0_unigene12046:0-789;sp_v3.0_unigene12046:1314-2103
sp_v3.0_unigene12046	75	218	sp_v3.0_unigene12046:0-789;sp_v3.0_unigene12046:1314-2103
sp_v3.0_unigene12046	220	349	sp_v3.0_unigene12046:0-789;sp_v3.0_unigene12046:1314-2103
sp_v3.0_unigene12046	355	774	sp_v3.0_unigene12046:0-789;sp_v3.0_unigene12046:1314-2103
sp_v3.0_unigene12046	775	1247	sp_v3.0_unigene12046:0-789;sp_v3.0_unigene12046:1314-2103
sp_v3.0_unigene12046	1260	1615	sp_v3.0_unigene12046:0-789;sp_v3.0_unigene12046:1314-2103
sp_v3.0_unigene12046	1620	1761	sp_v3.0_unigene12046:0-789;sp_v3.0_unigene12046:1314-2103
sp_v3.0_unigene12046	1765	1951	sp_v3.0_unigene12046:0-789;sp_v3.0_unigene12046:1314-2103
sp_v3.0_unigene12046	1965	2103	sp_v3.0_unigene12046:0-789;sp_v3.0_unigene12046:1314-2103
sp_v3.0_unigene12048	5	141	sp_v3.0_unigene12048:0-1281
sp_v3.0_unigene12048	150	223	sp_v3.0_unigene12048:0-1281
sp_v3.0_unigene12048	225	362	sp_v3.0_unigene12048:0-1281
sp_v3.0_unigene12048	365	1281	sp_v3.0_unigene12048:0-1281
sp_v3.0_unigene12049	10	213	sp_v3.0_unigene12049:0-1260
sp_v3.0_unigene12049	310	1075	sp_v3.0_unigene12049:0-1260
sp_v3.0_unigene12050	0	364	sp_v3.0_unigene12050:0-789;sp_v3.0_unigene12050:1225-2014
sp_v3.0_unigene12050	365	554	sp_v3.0_unigene12050:0-789;sp_v3.0_unigene12050:1225-2014
sp_v3.0_unigene12050	575	970	sp_v3.0_unigene12050:0-789;sp_v3.0_unigene12050:1225-2014
sp_v3.0_unigene12050	975	1114	sp_v3.0_unigene12050:0-789;sp_v3.0_unigene12050:1225-2014
sp_v3.0_unigene12050	1115	1332	sp_v3.0_unigene12050:0-789;sp_v3.0_unigene12050:1225-2014
sp_v3.0_unigene12050	1530	1735	sp_v3.0_unigene12050:0-789;sp_v3.0_unigene12050:1225-2014
sp_v3.0_unigene12050	1745	1951	sp_v3.0_unigene12050:0-789;sp_v3.0_unigene12050:1225-2014
sp_v3.0_unigene12051	0	293	sp_v3.0_unigene12051:0-848
sp_v3.0_unigene12051	295	827	sp_v3.0_unigene12051:0-848
sp_v3.0_unigene12052	0	289	sp_v3.0_unigene12052:0-1462
sp_v3.0_unigene12052	290	413	sp_v3.0_unigene12052:0-1462
sp_v3.0_unigene12052	425	634	sp_v3.0_unigene12052:0-1462
sp_v3.0_unigene12052	635	1462	sp_v3.0_unigene12052:0-1462
sp_v3.0_unigene12053	65	216	sp_v3.0_unigene12053:0-413
sp_v3.0_unigene12054	5	359	sp_v3.0_unigene12054:0-740
sp_v3.0_unigene12054	365	706	sp_v3.0_unigene12054:0-740
sp_v3.0_unigene12055	150	290	sp_v3.0_unigene12055:0-743
sp_v3.0_unigene12055	490	628	sp_v3.0_unigene12055:0-743
sp_v3.0_unigene12056	0	484	sp_v3.0_unigene12056:0-746
sp_v3.0_unigene12056	495	577	sp_v3.0_unigene12056:0-746
sp_v3.0_unigene12056	645	746	sp_v3.0_unigene12056:0-746
sp_v3.0_unigene12057	15	1184	sp_v3.0_unigene12057:0-789;sp_v3.0_unigene12057:1116-1905
sp_v3.0_unigene12057	1195	1544	sp_v3.0_unigene12057:0-789;sp_v3.0_unigene12057:1116-1905
sp_v3.0_unigene12057	1545	1807	sp_v3.0_unigene12057:0-789;sp_v3.0_unigene12057:1116-1905
sp_v3.0_unigene12057	1820	1900	sp_v3.0_unigene12057:0-789;sp_v3.0_unigene12057:1116-1905
sp_v3.0_unigene12058	10	329	sp_v3.0_unigene12058:0-329
sp_v3.0_unigene12059	0	435	sp_v3.0_unigene12059:0-445
sp_v3.0_unigene12060	0	2441	sp_v3.0_unigene12060:0-789;sp_v3.0_unigene12060:1698-2487
sp_v3.0_unigene12061	5	498	sp_v3.0_unigene12061:0-789;sp_v3.0_unigene12061:823-1612
sp_v3.0_unigene12061	505	823	sp_v3.0_unigene12061:0-789;sp_v3.0_unigene12061:823-1612
sp_v3.0_unigene12061	960	1111	sp_v3.0_unigene12061:0-789;sp_v3.0_unigene12061:823-1612
sp_v3.0_unigene12061	1205	1612	sp_v3.0_unigene12061:0-789;sp_v3.0_unigene12061:823-1612
sp_v3.0_unigene12062	10	1262	sp_v3.0_unigene12062:0-789;sp_v3.0_unigene12062:1099-1888
sp_v3.0_unigene12062	1265	1622	sp_v3.0_unigene12062:0-789;sp_v3.0_unigene12062:1099-1888
sp_v3.0_unigene12062	1625	1770	sp_v3.0_unigene12062:0-789;sp_v3.0_unigene12062:1099-1888
sp_v3.0_unigene12063	5	137	sp_v3.0_unigene12063:0-707
sp_v3.0_unigene12063	140	565	sp_v3.0_unigene12063:0-707
sp_v3.0_unigene12064	0	68	sp_v3.0_unigene12064:0-1376
sp_v3.0_unigene12064	80	549	sp_v3.0_unigene12064:0-1376
sp_v3.0_unigene12064	570	1376	sp_v3.0_unigene12064:0-1376
sp_v3.0_unigene12065	0	420	sp_v3.0_unigene12065:0-420
sp_v3.0_unigene12066	0	72	sp_v3.0_unigene12066:0-601
sp_v3.0_unigene12066	80	222	sp_v3.0_unigene12066:0-601
sp_v3.0_unigene12066	415	555	sp_v3.0_unigene12066:0-601
sp_v3.0_unigene12067	0	863	sp_v3.0_unigene12067:0-863
sp_v3.0_unigene12068	0	68	sp_v3.0_unigene12068:0-789;sp_v3.0_unigene12068:1389-2178
sp_v3.0_unigene12068	75	284	sp_v3.0_unigene12068:0-789;sp_v3.0_unigene12068:1389-2178
sp_v3.0_unigene12068	285	689	sp_v3.0_unigene12068:0-789;sp_v3.0_unigene12068:1389-2178
sp_v3.0_unigene12068	695	1126	sp_v3.0_unigene12068:0-789;sp_v3.0_unigene12068:1389-2178
sp_v3.0_unigene12068	1135	1411	sp_v3.0_unigene12068:0-789;sp_v3.0_unigene12068:1389-2178
sp_v3.0_unigene12068	1485	1689	sp_v3.0_unigene12068:0-789;sp_v3.0_unigene12068:1389-2178
sp_v3.0_unigene12068	1695	2178	sp_v3.0_unigene12068:0-789;sp_v3.0_unigene12068:1389-2178
sp_v3.0_unigene12069	15	79	sp_v3.0_unigene12069:0-849
sp_v3.0_unigene12069	80	628	sp_v3.0_unigene12069:0-849
sp_v3.0_unigene12069	630	701	sp_v3.0_unigene12069:0-849
sp_v3.0_unigene12070	0	147	sp_v3.0_unigene12070:0-1456
sp_v3.0_unigene12070	205	689	sp_v3.0_unigene12070:0-1456
sp_v3.0_unigene12070	715	918	sp_v3.0_unigene12070:0-1456
sp_v3.0_unigene12070	920	1183	sp_v3.0_unigene12070:0-1456
sp_v3.0_unigene12070	1185	1456	sp_v3.0_unigene12070:0-1456
sp_v3.0_unigene12071	15	218	sp_v3.0_unigene12071:0-1142
sp_v3.0_unigene12071	225	489	sp_v3.0_unigene12071:0-1142
sp_v3.0_unigene12071	490	638	sp_v3.0_unigene12071:0-1142
sp_v3.0_unigene12071	640	1139	sp_v3.0_unigene12071:0-1142
sp_v3.0_unigene12072	15	141	sp_v3.0_unigene12072:0-789;sp_v3.0_unigene12072:1113-1902
sp_v3.0_unigene12072	145	408	sp_v3.0_unigene12072:0-789;sp_v3.0_unigene12072:1113-1902
sp_v3.0_unigene12073	0	69	sp_v3.0_unigene12073:0-277
sp_v3.0_unigene12073	70	276	sp_v3.0_unigene12073:0-277
sp_v3.0_unigene12074	220	911	sp_v3.0_unigene12074:0-1424
sp_v3.0_unigene12074	915	980	sp_v3.0_unigene12074:0-1424
sp_v3.0_unigene12074	985	1197	sp_v3.0_unigene12074:0-1424
sp_v3.0_unigene12074	1200	1391	sp_v3.0_unigene12074:0-1424
sp_v3.0_unigene12075	0	423	sp_v3.0_unigene12075:0-423
sp_v3.0_unigene12076	10	287	sp_v3.0_unigene12076:0-1248
sp_v3.0_unigene12076	290	490	sp_v3.0_unigene12076:0-1248
sp_v3.0_unigene12076	505	925	sp_v3.0_unigene12076:0-1248
sp_v3.0_unigene12076	975	1110	sp_v3.0_unigene12076:0-1248
sp_v3.0_unigene12076	1115	1248	sp_v3.0_unigene12076:0-1248
sp_v3.0_unigene12077	15	562	sp_v3.0_unigene12077:0-789;sp_v3.0_unigene12077:1092-1881
sp_v3.0_unigene12077	575	1493	sp_v3.0_unigene12077:0-789;sp_v3.0_unigene12077:1092-1881
sp_v3.0_unigene12077	1580	1849	sp_v3.0_unigene12077:0-789;sp_v3.0_unigene12077:1092-1881
sp_v3.0_unigene12078	0	280	sp_v3.0_unigene12078:0-1519
sp_v3.0_unigene12078	290	412	sp_v3.0_unigene12078:0-1519
sp_v3.0_unigene12078	425	499	sp_v3.0_unigene12078:0-1519
sp_v3.0_unigene12078	505	1049	sp_v3.0_unigene12078:0-1519
sp_v3.0_unigene12078	1055	1125	sp_v3.0_unigene12078:0-1519
sp_v3.0_unigene12078	1195	1324	sp_v3.0_unigene12078:0-1519
sp_v3.0_unigene12078	1325	1519	sp_v3.0_unigene12078:0-1519
sp_v3.0_unigene12079	0	628	sp_v3.0_unigene12079:0-789
sp_v3.0_unigene12079	640	932	sp_v3.0_unigene12079:0-789
sp_v3.0_unigene12079	955	1614	sp_v3.0_unigene12079:0-789
sp_v3.0_unigene12079	1710	2121	sp_v3.0_unigene12079:2533-3322
sp_v3.0_unigene12079	2130	3199	sp_v3.0_unigene12079:2533-3322
sp_v3.0_unigene12079	3220	3322	sp_v3.0_unigene12079:2533-3322
sp_v3.0_unigene12080	0	355	sp_v3.0_unigene12080:0-381
sp_v3.0_unigene12081	0	494	sp_v3.0_unigene12081:0-528
sp_v3.0_unigene12082	10	144	sp_v3.0_unigene12082:0-781
sp_v3.0_unigene12082	145	269	sp_v3.0_unigene12082:0-781
sp_v3.0_unigene12082	425	644	sp_v3.0_unigene12082:0-781
sp_v3.0_unigene12082	645	781	sp_v3.0_unigene12082:0-781
sp_v3.0_unigene12083	0	493	sp_v3.0_unigene12083:0-789;sp_v3.0_unigene12083:982-1771
sp_v3.0_unigene12083	500	853	sp_v3.0_unigene12083:0-789;sp_v3.0_unigene12083:982-1771
sp_v3.0_unigene12083	855	1131	sp_v3.0_unigene12083:0-789;sp_v3.0_unigene12083:982-1771
sp_v3.0_unigene12083	1340	1616	sp_v3.0_unigene12083:0-789;sp_v3.0_unigene12083:982-1771
sp_v3.0_unigene12083	1620	1752	sp_v3.0_unigene12083:0-789;sp_v3.0_unigene12083:982-1771
sp_v3.0_unigene12084	10	786	sp_v3.0_unigene12084:0-789;sp_v3.0_unigene12084:1564-2353
sp_v3.0_unigene12084	835	1414	sp_v3.0_unigene12084:0-789;sp_v3.0_unigene12084:1564-2353
sp_v3.0_unigene12084	1490	1791	sp_v3.0_unigene12084:0-789;sp_v3.0_unigene12084:1564-2353
sp_v3.0_unigene12084	1795	2098	sp_v3.0_unigene12084:0-789;sp_v3.0_unigene12084:1564-2353
sp_v3.0_unigene12084	2145	2353	sp_v3.0_unigene12084:0-789;sp_v3.0_unigene12084:1564-2353
sp_v3.0_unigene12085	5	701	sp_v3.0_unigene12085:0-789;sp_v3.0_unigene12085:1264-2053
sp_v3.0_unigene12085	715	976	sp_v3.0_unigene12085:0-789;sp_v3.0_unigene12085:1264-2053
sp_v3.0_unigene12085	990	1891	sp_v3.0_unigene12085:0-789;sp_v3.0_unigene12085:1264-2053
sp_v3.0_unigene12085	1900	2034	sp_v3.0_unigene12085:0-789;sp_v3.0_unigene12085:1264-2053
sp_v3.0_unigene12086	0	570	sp_v3.0_unigene12086:0-1343
sp_v3.0_unigene12086	575	833	sp_v3.0_unigene12086:0-1343
sp_v3.0_unigene12086	850	919	sp_v3.0_unigene12086:0-1343
sp_v3.0_unigene12086	920	1201	sp_v3.0_unigene12086:0-1343
sp_v3.0_unigene12088	395	1129	sp_v3.0_unigene12088:0-1129
sp_v3.0_unigene12089	85	287	sp_v3.0_unigene12089:0-789;sp_v3.0_unigene12089:953-1742
sp_v3.0_unigene12089	295	621	sp_v3.0_unigene12089:0-789;sp_v3.0_unigene12089:953-1742
sp_v3.0_unigene12089	625	832	sp_v3.0_unigene12089:0-789;sp_v3.0_unigene12089:953-1742
sp_v3.0_unigene12089	835	1256	sp_v3.0_unigene12089:0-789;sp_v3.0_unigene12089:953-1742
sp_v3.0_unigene12089	1330	1742	sp_v3.0_unigene12089:0-789;sp_v3.0_unigene12089:953-1742
sp_v3.0_unigene12090	0	150	sp_v3.0_unigene12090:0-691
sp_v3.0_unigene12090	280	493	sp_v3.0_unigene12090:0-691
sp_v3.0_unigene12090	560	691	sp_v3.0_unigene12090:0-691
sp_v3.0_unigene12091	0	69	sp_v3.0_unigene12091:0-426
sp_v3.0_unigene12091	70	354	sp_v3.0_unigene12091:0-426
sp_v3.0_unigene12091	355	426	sp_v3.0_unigene12091:0-426
sp_v3.0_unigene12092	135	487	sp_v3.0_unigene12092:0-637
sp_v3.0_unigene12092	495	637	sp_v3.0_unigene12092:0-637
sp_v3.0_unigene12093	0	348	sp_v3.0_unigene12093:0-1517
sp_v3.0_unigene12093	350	556	sp_v3.0_unigene12093:0-1517
sp_v3.0_unigene12093	570	976	sp_v3.0_unigene12093:0-1517
sp_v3.0_unigene12093	980	1254	sp_v3.0_unigene12093:0-1517
sp_v3.0_unigene12093	1260	1480	sp_v3.0_unigene12093:0-1517
sp_v3.0_unigene12094	80	873	sp_v3.0_unigene12094:0-873
sp_v3.0_unigene12095	290	996	sp_v3.0_unigene12095:0-996
sp_v3.0_unigene12096	0	71	sp_v3.0_unigene12096:0-790
sp_v3.0_unigene12096	85	766	sp_v3.0_unigene12096:0-790
sp_v3.0_unigene12097	0	149	sp_v3.0_unigene12097:0-1459
sp_v3.0_unigene12097	150	222	sp_v3.0_unigene12097:0-1459
sp_v3.0_unigene12097	225	339	sp_v3.0_unigene12097:0-1459
sp_v3.0_unigene12097	365	433	sp_v3.0_unigene12097:0-1459
sp_v3.0_unigene12097	435	638	sp_v3.0_unigene12097:0-1459
sp_v3.0_unigene12097	640	909	sp_v3.0_unigene12097:0-1459
sp_v3.0_unigene12097	915	992	sp_v3.0_unigene12097:0-1459
sp_v3.0_unigene12097	995	1118	sp_v3.0_unigene12097:0-1459
sp_v3.0_unigene12097	1130	1259	sp_v3.0_unigene12097:0-1459
sp_v3.0_unigene12097	1260	1336	sp_v3.0_unigene12097:0-1459
sp_v3.0_unigene12097	1345	1459	sp_v3.0_unigene12097:0-1459
sp_v3.0_unigene12098	225	415	sp_v3.0_unigene12098:0-789;sp_v3.0_unigene12098:1491-2280
sp_v3.0_unigene12098	420	561	sp_v3.0_unigene12098:0-789;sp_v3.0_unigene12098:1491-2280
sp_v3.0_unigene12098	570	645	sp_v3.0_unigene12098:0-789;sp_v3.0_unigene12098:1491-2280
sp_v3.0_unigene12098	695	776	sp_v3.0_unigene12098:0-789;sp_v3.0_unigene12098:1491-2280
sp_v3.0_unigene12098	785	900	sp_v3.0_unigene12098:0-789;sp_v3.0_unigene12098:1491-2280
sp_v3.0_unigene12098	905	1605	sp_v3.0_unigene12098:0-789;sp_v3.0_unigene12098:1491-2280
sp_v3.0_unigene12098	1615	2280	sp_v3.0_unigene12098:0-789;sp_v3.0_unigene12098:1491-2280
sp_v3.0_unigene12099	205	358	sp_v3.0_unigene12099:0-1083
sp_v3.0_unigene12100	0	83	sp_v3.0_unigene12100:0-636
sp_v3.0_unigene12100	85	219	sp_v3.0_unigene12100:0-636
sp_v3.0_unigene12100	225	347	sp_v3.0_unigene12100:0-636
sp_v3.0_unigene12100	350	488	sp_v3.0_unigene12100:0-636
sp_v3.0_unigene12100	490	636	sp_v3.0_unigene12100:0-636
sp_v3.0_unigene12101	0	144	sp_v3.0_unigene12101:0-667
sp_v3.0_unigene12101	145	566	sp_v3.0_unigene12101:0-667
sp_v3.0_unigene12101	575	642	sp_v3.0_unigene12101:0-667
sp_v3.0_unigene12102	0	139	sp_v3.0_unigene12102:0-930
sp_v3.0_unigene12102	155	223	sp_v3.0_unigene12102:0-930
sp_v3.0_unigene12102	225	639	sp_v3.0_unigene12102:0-930
sp_v3.0_unigene12102	725	927	sp_v3.0_unigene12102:0-930
sp_v3.0_unigene12103	10	272	sp_v3.0_unigene12103:0-789;sp_v3.0_unigene12103:1813-2602
sp_v3.0_unigene12103	275	909	sp_v3.0_unigene12103:0-789;sp_v3.0_unigene12103:1813-2602
sp_v3.0_unigene12103	910	1343	sp_v3.0_unigene12103:0-789;sp_v3.0_unigene12103:1813-2602
sp_v3.0_unigene12103	1345	1539	sp_v3.0_unigene12103:0-789;sp_v3.0_unigene12103:1813-2602
sp_v3.0_unigene12103	1550	1956	sp_v3.0_unigene12103:0-789;sp_v3.0_unigene12103:1813-2602
sp_v3.0_unigene12103	1965	2164	sp_v3.0_unigene12103:0-789;sp_v3.0_unigene12103:1813-2602
sp_v3.0_unigene12103	2170	2395	sp_v3.0_unigene12103:0-789;sp_v3.0_unigene12103:1813-2602
sp_v3.0_unigene12103	2445	2584	sp_v3.0_unigene12103:0-789;sp_v3.0_unigene12103:1813-2602
sp_v3.0_unigene12104	0	435	sp_v3.0_unigene12104:0-470
sp_v3.0_unigene12105	5	137	sp_v3.0_unigene12105:0-375
sp_v3.0_unigene12105	140	359	sp_v3.0_unigene12105:0-375
sp_v3.0_unigene12106	15	208	sp_v3.0_unigene12106:0-755
sp_v3.0_unigene12106	210	350	sp_v3.0_unigene12106:0-755
sp_v3.0_unigene12106	355	755	sp_v3.0_unigene12106:0-755
sp_v3.0_unigene12107	0	622	sp_v3.0_unigene12107:0-789;sp_v3.0_unigene12107:1327-2116
sp_v3.0_unigene12107	635	840	sp_v3.0_unigene12107:0-789;sp_v3.0_unigene12107:1327-2116
sp_v3.0_unigene12107	845	1041	sp_v3.0_unigene12107:0-789;sp_v3.0_unigene12107:1327-2116
sp_v3.0_unigene12107	1045	1324	sp_v3.0_unigene12107:0-789;sp_v3.0_unigene12107:1327-2116
sp_v3.0_unigene12107	1325	1472	sp_v3.0_unigene12107:0-789;sp_v3.0_unigene12107:1327-2116
sp_v3.0_unigene12107	1475	1609	sp_v3.0_unigene12107:0-789;sp_v3.0_unigene12107:1327-2116
sp_v3.0_unigene12107	1620	2112	sp_v3.0_unigene12107:0-789;sp_v3.0_unigene12107:1327-2116
sp_v3.0_unigene12108	0	1258	sp_v3.0_unigene12108:0-789;sp_v3.0_unigene12108:1050-1839
sp_v3.0_unigene12108	1265	1405	sp_v3.0_unigene12108:0-789;sp_v3.0_unigene12108:1050-1839
sp_v3.0_unigene12108	1685	1829	sp_v3.0_unigene12108:0-789;sp_v3.0_unigene12108:1050-1839
sp_v3.0_unigene12109	155	279	sp_v3.0_unigene12109:0-1482
sp_v3.0_unigene12109	285	783	sp_v3.0_unigene12109:0-1482
sp_v3.0_unigene12109	785	1482	sp_v3.0_unigene12109:0-1482
sp_v3.0_unigene12110	15	429	sp_v3.0_unigene12110:0-789;sp_v3.0_unigene12110:959-1748
sp_v3.0_unigene12110	435	706	sp_v3.0_unigene12110:0-789;sp_v3.0_unigene12110:959-1748
sp_v3.0_unigene12110	710	1044	sp_v3.0_unigene12110:0-789;sp_v3.0_unigene12110:959-1748
sp_v3.0_unigene12110	1045	1125	sp_v3.0_unigene12110:0-789;sp_v3.0_unigene12110:959-1748
sp_v3.0_unigene12110	1135	1485	sp_v3.0_unigene12110:0-789;sp_v3.0_unigene12110:959-1748
sp_v3.0_unigene12110	1660	1743	sp_v3.0_unigene12110:0-789;sp_v3.0_unigene12110:959-1748
sp_v3.0_unigene12111	65	149	sp_v3.0_unigene12111:0-1068
sp_v3.0_unigene12111	150	790	sp_v3.0_unigene12111:0-1068
sp_v3.0_unigene12111	805	1063	sp_v3.0_unigene12111:0-1068
sp_v3.0_unigene12112	0	344	sp_v3.0_unigene12112:0-789;sp_v3.0_unigene12112:973-1762
sp_v3.0_unigene12112	345	855	sp_v3.0_unigene12112:0-789;sp_v3.0_unigene12112:973-1762
sp_v3.0_unigene12112	985	1283	sp_v3.0_unigene12112:0-789;sp_v3.0_unigene12112:973-1762
sp_v3.0_unigene12112	1555	1720	sp_v3.0_unigene12112:0-789;sp_v3.0_unigene12112:973-1762
sp_v3.0_unigene12113	0	148	sp_v3.0_unigene12113:0-524
sp_v3.0_unigene12113	155	272	sp_v3.0_unigene12113:0-524
sp_v3.0_unigene12113	280	489	sp_v3.0_unigene12113:0-524
sp_v3.0_unigene12114	0	840	sp_v3.0_unigene12114:0-789;sp_v3.0_unigene12114:865-1654
sp_v3.0_unigene12114	850	1404	sp_v3.0_unigene12114:0-789;sp_v3.0_unigene12114:865-1654
sp_v3.0_unigene12114	1410	1534	sp_v3.0_unigene12114:0-789;sp_v3.0_unigene12114:865-1654
sp_v3.0_unigene12115	15	846	sp_v3.0_unigene12115:0-1460
sp_v3.0_unigene12115	850	1044	sp_v3.0_unigene12115:0-1460
sp_v3.0_unigene12115	1045	1263	sp_v3.0_unigene12115:0-1460
sp_v3.0_unigene12116	15	639	sp_v3.0_unigene12116:0-789;sp_v3.0_unigene12116:969-1758
sp_v3.0_unigene12116	645	851	sp_v3.0_unigene12116:0-789;sp_v3.0_unigene12116:969-1758
sp_v3.0_unigene12116	855	1048	sp_v3.0_unigene12116:0-789;sp_v3.0_unigene12116:969-1758
sp_v3.0_unigene12116	1065	1625	sp_v3.0_unigene12116:0-789;sp_v3.0_unigene12116:969-1758
sp_v3.0_unigene12117	5	563	sp_v3.0_unigene12117:0-586
sp_v3.0_unigene12118	0	970	sp_v3.0_unigene12118:0-789;sp_v3.0_unigene12118:1828-2617
sp_v3.0_unigene12118	980	2617	sp_v3.0_unigene12118:0-789;sp_v3.0_unigene12118:1828-2617
sp_v3.0_unigene12119	0	67	sp_v3.0_unigene12119:0-708
sp_v3.0_unigene12119	80	345	sp_v3.0_unigene12119:0-708
sp_v3.0_unigene12119	415	622	sp_v3.0_unigene12119:0-708
sp_v3.0_unigene12119	625	699	sp_v3.0_unigene12119:0-708
sp_v3.0_unigene12120	10	224	sp_v3.0_unigene12120:0-232
sp_v3.0_unigene12121	0	281	sp_v3.0_unigene12121:0-1365
sp_v3.0_unigene12121	285	1061	sp_v3.0_unigene12121:0-1365
sp_v3.0_unigene12121	1065	1184	sp_v3.0_unigene12121:0-1365
sp_v3.0_unigene12121	1255	1344	sp_v3.0_unigene12121:0-1365
sp_v3.0_unigene12122	5	219	sp_v3.0_unigene12122:0-248
sp_v3.0_unigene12123	0	138	sp_v3.0_unigene12123:0-1476
sp_v3.0_unigene12123	140	284	sp_v3.0_unigene12123:0-1476
sp_v3.0_unigene12123	285	487	sp_v3.0_unigene12123:0-1476
sp_v3.0_unigene12123	575	694	sp_v3.0_unigene12123:0-1476
sp_v3.0_unigene12123	695	1127	sp_v3.0_unigene12123:0-1476
sp_v3.0_unigene12123	1135	1277	sp_v3.0_unigene12123:0-1476
sp_v3.0_unigene12123	1340	1476	sp_v3.0_unigene12123:0-1476
sp_v3.0_unigene12124	5	908	sp_v3.0_unigene12124:0-1304
sp_v3.0_unigene12124	915	1184	sp_v3.0_unigene12124:0-1304
sp_v3.0_unigene12124	1185	1264	sp_v3.0_unigene12124:0-1304
sp_v3.0_unigene12125	5	213	sp_v3.0_unigene12125:0-789;sp_v3.0_unigene12125:1368-2157
sp_v3.0_unigene12125	215	293	sp_v3.0_unigene12125:0-789;sp_v3.0_unigene12125:1368-2157
sp_v3.0_unigene12125	295	482	sp_v3.0_unigene12125:0-789;sp_v3.0_unigene12125:1368-2157
sp_v3.0_unigene12125	505	573	sp_v3.0_unigene12125:0-789;sp_v3.0_unigene12125:1368-2157
sp_v3.0_unigene12125	575	1269	sp_v3.0_unigene12125:0-789;sp_v3.0_unigene12125:1368-2157
sp_v3.0_unigene12125	1275	1460	sp_v3.0_unigene12125:0-789;sp_v3.0_unigene12125:1368-2157
sp_v3.0_unigene12125	1465	1741	sp_v3.0_unigene12125:0-789;sp_v3.0_unigene12125:1368-2157
sp_v3.0_unigene12125	1745	1889	sp_v3.0_unigene12125:0-789;sp_v3.0_unigene12125:1368-2157
sp_v3.0_unigene12125	1970	2092	sp_v3.0_unigene12125:0-789;sp_v3.0_unigene12125:1368-2157
sp_v3.0_unigene12126	0	351	sp_v3.0_unigene12126:0-910
sp_v3.0_unigene12126	360	907	sp_v3.0_unigene12126:0-910
sp_v3.0_unigene12127	10	149	sp_v3.0_unigene12127:0-1089
sp_v3.0_unigene12127	150	284	sp_v3.0_unigene12127:0-1089
sp_v3.0_unigene12127	345	422	sp_v3.0_unigene12127:0-1089
sp_v3.0_unigene12127	430	1088	sp_v3.0_unigene12127:0-1089
sp_v3.0_unigene12128	0	279	sp_v3.0_unigene12128:0-1086
sp_v3.0_unigene12128	285	491	sp_v3.0_unigene12128:0-1086
sp_v3.0_unigene12128	505	709	sp_v3.0_unigene12128:0-1086
sp_v3.0_unigene12128	710	1050	sp_v3.0_unigene12128:0-1086
sp_v3.0_unigene12129	0	399	sp_v3.0_unigene12129:0-399
sp_v3.0_unigene12130	15	84	sp_v3.0_unigene12130:0-1165
sp_v3.0_unigene12130	85	1165	sp_v3.0_unigene12130:0-1165
sp_v3.0_unigene12131	0	153	sp_v3.0_unigene12131:0-1458
sp_v3.0_unigene12131	155	1113	sp_v3.0_unigene12131:0-1458
sp_v3.0_unigene12131	1115	1458	sp_v3.0_unigene12131:0-1458
sp_v3.0_unigene12132	0	215	sp_v3.0_unigene12132:0-991
sp_v3.0_unigene12132	225	412	sp_v3.0_unigene12132:0-991
sp_v3.0_unigene12132	415	699	sp_v3.0_unigene12132:0-991
sp_v3.0_unigene12132	705	906	sp_v3.0_unigene12132:0-991
sp_v3.0_unigene12132	920	991	sp_v3.0_unigene12132:0-991
sp_v3.0_unigene12133	5	146	sp_v3.0_unigene12133:0-1238
sp_v3.0_unigene12133	155	272	sp_v3.0_unigene12133:0-1238
sp_v3.0_unigene12133	275	569	sp_v3.0_unigene12133:0-1238
sp_v3.0_unigene12133	570	921	sp_v3.0_unigene12133:0-1238
sp_v3.0_unigene12133	925	1238	sp_v3.0_unigene12133:0-1238
sp_v3.0_unigene12134	5	219	sp_v3.0_unigene12134:0-789;sp_v3.0_unigene12134:986-1775
sp_v3.0_unigene12134	225	919	sp_v3.0_unigene12134:0-789;sp_v3.0_unigene12134:986-1775
sp_v3.0_unigene12134	920	1052	sp_v3.0_unigene12134:0-789;sp_v3.0_unigene12134:986-1775
sp_v3.0_unigene12134	1055	1255	sp_v3.0_unigene12134:0-789;sp_v3.0_unigene12134:986-1775
sp_v3.0_unigene12134	1260	1392	sp_v3.0_unigene12134:0-789;sp_v3.0_unigene12134:986-1775
sp_v3.0_unigene12134	1395	1763	sp_v3.0_unigene12134:0-789;sp_v3.0_unigene12134:986-1775
sp_v3.0_unigene12135	0	566	sp_v3.0_unigene12135:0-789;sp_v3.0_unigene12135:1791-2580
sp_v3.0_unigene12135	570	2283	sp_v3.0_unigene12135:0-789;sp_v3.0_unigene12135:1791-2580
sp_v3.0_unigene12135	2300	2517	sp_v3.0_unigene12135:0-789;sp_v3.0_unigene12135:1791-2580
sp_v3.0_unigene12135	2520	2580	sp_v3.0_unigene12135:0-789;sp_v3.0_unigene12135:1791-2580
sp_v3.0_unigene12136	5	431	sp_v3.0_unigene12136:0-789;sp_v3.0_unigene12136:872-1661
sp_v3.0_unigene12136	435	1116	sp_v3.0_unigene12136:0-789;sp_v3.0_unigene12136:872-1661
sp_v3.0_unigene12136	1125	1273	sp_v3.0_unigene12136:0-789;sp_v3.0_unigene12136:872-1661
sp_v3.0_unigene12136	1275	1661	sp_v3.0_unigene12136:0-789;sp_v3.0_unigene12136:872-1661
sp_v3.0_unigene12137	5	143	sp_v3.0_unigene12137:0-789;sp_v3.0_unigene12137:1345-2134
sp_v3.0_unigene12137	145	1461	sp_v3.0_unigene12137:0-789;sp_v3.0_unigene12137:1345-2134
sp_v3.0_unigene12137	1465	1686	sp_v3.0_unigene12137:0-789;sp_v3.0_unigene12137:1345-2134
sp_v3.0_unigene12137	1695	1891	sp_v3.0_unigene12137:0-789;sp_v3.0_unigene12137:1345-2134
sp_v3.0_unigene12137	1905	2033	sp_v3.0_unigene12137:0-789;sp_v3.0_unigene12137:1345-2134
sp_v3.0_unigene12137	2035	2109	sp_v3.0_unigene12137:0-789;sp_v3.0_unigene12137:1345-2134
sp_v3.0_unigene12138	0	72	sp_v3.0_unigene12138:0-269
sp_v3.0_unigene12138	75	269	sp_v3.0_unigene12138:0-269
sp_v3.0_unigene12139	80	209	sp_v3.0_unigene12139:0-834
sp_v3.0_unigene12139	215	414	sp_v3.0_unigene12139:0-834
sp_v3.0_unigene12139	420	834	sp_v3.0_unigene12139:0-834
sp_v3.0_unigene12140	0	135	sp_v3.0_unigene12140:0-980
sp_v3.0_unigene12140	140	556	sp_v3.0_unigene12140:0-980
sp_v3.0_unigene12140	575	904	sp_v3.0_unigene12140:0-980
sp_v3.0_unigene12141	5	140	sp_v3.0_unigene12141:0-763
sp_v3.0_unigene12141	145	763	sp_v3.0_unigene12141:0-763
sp_v3.0_unigene12142	0	66	sp_v3.0_unigene12142:0-789;sp_v3.0_unigene12142:1545-2334
sp_v3.0_unigene12142	80	1048	sp_v3.0_unigene12142:0-789;sp_v3.0_unigene12142:1545-2334
sp_v3.0_unigene12142	1050	1261	sp_v3.0_unigene12142:0-789;sp_v3.0_unigene12142:1545-2334
sp_v3.0_unigene12142	1270	1716	sp_v3.0_unigene12142:0-789;sp_v3.0_unigene12142:1545-2334
sp_v3.0_unigene12142	1745	1976	sp_v3.0_unigene12142:0-789;sp_v3.0_unigene12142:1545-2334
sp_v3.0_unigene12142	1990	2184	sp_v3.0_unigene12142:0-789;sp_v3.0_unigene12142:1545-2334
sp_v3.0_unigene12143	65	1025	sp_v3.0_unigene12143:0-1025
sp_v3.0_unigene12144	65	218	sp_v3.0_unigene12144:0-752
sp_v3.0_unigene12144	275	752	sp_v3.0_unigene12144:0-752
sp_v3.0_unigene12145	65	139	sp_v3.0_unigene12145:0-515
sp_v3.0_unigene12145	145	279	sp_v3.0_unigene12145:0-515
sp_v3.0_unigene12145	280	351	sp_v3.0_unigene12145:0-515
sp_v3.0_unigene12145	365	501	sp_v3.0_unigene12145:0-515
sp_v3.0_unigene12146	0	417	sp_v3.0_unigene12146:0-1224
sp_v3.0_unigene12146	425	633	sp_v3.0_unigene12146:0-1224
sp_v3.0_unigene12146	635	852	sp_v3.0_unigene12146:0-1224
sp_v3.0_unigene12146	855	1201	sp_v3.0_unigene12146:0-1224
sp_v3.0_unigene12147	5	190	sp_v3.0_unigene12147:0-789;sp_v3.0_unigene12147:1376-2165
sp_v3.0_unigene12147	210	366	sp_v3.0_unigene12147:0-789;sp_v3.0_unigene12147:1376-2165
sp_v3.0_unigene12147	405	562	sp_v3.0_unigene12147:0-789;sp_v3.0_unigene12147:1376-2165
sp_v3.0_unigene12147	770	1954	sp_v3.0_unigene12147:0-789;sp_v3.0_unigene12147:1376-2165
sp_v3.0_unigene12147	1975	2165	sp_v3.0_unigene12147:0-789;sp_v3.0_unigene12147:1376-2165
sp_v3.0_unigene12148	0	901	sp_v3.0_unigene12148:0-1459
sp_v3.0_unigene12148	915	1048	sp_v3.0_unigene12148:0-1459
sp_v3.0_unigene12148	1050	1127	sp_v3.0_unigene12148:0-1459
sp_v3.0_unigene12148	1135	1459	sp_v3.0_unigene12148:0-1459
sp_v3.0_unigene12149	0	68	sp_v3.0_unigene12149:0-789;sp_v3.0_unigene12149:1544-2333
sp_v3.0_unigene12149	70	135	sp_v3.0_unigene12149:0-789;sp_v3.0_unigene12149:1544-2333
sp_v3.0_unigene12149	215	424	sp_v3.0_unigene12149:0-789;sp_v3.0_unigene12149:1544-2333
sp_v3.0_unigene12149	430	503	sp_v3.0_unigene12149:0-789;sp_v3.0_unigene12149:1544-2333
sp_v3.0_unigene12149	505	918	sp_v3.0_unigene12149:0-789;sp_v3.0_unigene12149:1544-2333
sp_v3.0_unigene12149	920	1251	sp_v3.0_unigene12149:0-789;sp_v3.0_unigene12149:1544-2333
sp_v3.0_unigene12149	1255	1397	sp_v3.0_unigene12149:0-789;sp_v3.0_unigene12149:1544-2333
sp_v3.0_unigene12149	1405	1544	sp_v3.0_unigene12149:0-789;sp_v3.0_unigene12149:1544-2333
sp_v3.0_unigene12149	1555	2322	sp_v3.0_unigene12149:0-789;sp_v3.0_unigene12149:1544-2333
sp_v3.0_unigene12150	5	906	sp_v3.0_unigene12150:0-789;sp_v3.0_unigene12150:1512-2301
sp_v3.0_unigene12150	910	1327	sp_v3.0_unigene12150:0-789;sp_v3.0_unigene12150:1512-2301
sp_v3.0_unigene12150	1345	1464	sp_v3.0_unigene12150:0-789;sp_v3.0_unigene12150:1512-2301
sp_v3.0_unigene12150	1485	1744	sp_v3.0_unigene12150:0-789;sp_v3.0_unigene12150:1512-2301
sp_v3.0_unigene12150	1765	2085	sp_v3.0_unigene12150:0-789;sp_v3.0_unigene12150:1512-2301
sp_v3.0_unigene12151	10	201	sp_v3.0_unigene12151:0-1154
sp_v3.0_unigene12151	205	340	sp_v3.0_unigene12151:0-1154
sp_v3.0_unigene12151	350	630	sp_v3.0_unigene12151:0-1154
sp_v3.0_unigene12151	640	767	sp_v3.0_unigene12151:0-1154
sp_v3.0_unigene12151	775	841	sp_v3.0_unigene12151:0-1154
sp_v3.0_unigene12152	0	552	sp_v3.0_unigene12152:0-1322
sp_v3.0_unigene12152	555	623	sp_v3.0_unigene12152:0-1322
sp_v3.0_unigene12152	630	848	sp_v3.0_unigene12152:0-1322
sp_v3.0_unigene12152	850	1322	sp_v3.0_unigene12152:0-1322
sp_v3.0_unigene12153	0	713	sp_v3.0_unigene12153:0-1003
sp_v3.0_unigene12153	715	830	sp_v3.0_unigene12153:0-1003
sp_v3.0_unigene12153	835	925	sp_v3.0_unigene12153:0-1003
sp_v3.0_unigene12154	15	415	sp_v3.0_unigene12154:0-645
sp_v3.0_unigene12154	425	576	sp_v3.0_unigene12154:0-645
sp_v3.0_unigene12155	0	342	sp_v3.0_unigene12155:0-1011
sp_v3.0_unigene12155	355	630	sp_v3.0_unigene12155:0-1011
sp_v3.0_unigene12155	635	833	sp_v3.0_unigene12155:0-1011
sp_v3.0_unigene12155	835	908	sp_v3.0_unigene12155:0-1011
sp_v3.0_unigene12156	75	147	sp_v3.0_unigene12156:0-485
sp_v3.0_unigene12156	150	485	sp_v3.0_unigene12156:0-485
sp_v3.0_unigene12157	0	905	sp_v3.0_unigene12157:0-789;sp_v3.0_unigene12157:930-1719
sp_v3.0_unigene12157	910	987	sp_v3.0_unigene12157:0-789;sp_v3.0_unigene12157:930-1719
sp_v3.0_unigene12157	1055	1275	sp_v3.0_unigene12157:0-789;sp_v3.0_unigene12157:930-1719
sp_v3.0_unigene12157	1325	1551	sp_v3.0_unigene12157:0-789;sp_v3.0_unigene12157:930-1719
sp_v3.0_unigene12158	15	355	sp_v3.0_unigene12158:0-789;sp_v3.0_unigene12158:1274-2063
sp_v3.0_unigene12158	365	1603	sp_v3.0_unigene12158:0-789;sp_v3.0_unigene12158:1274-2063
sp_v3.0_unigene12158	1615	1682	sp_v3.0_unigene12158:0-789;sp_v3.0_unigene12158:1274-2063
sp_v3.0_unigene12158	1685	1757	sp_v3.0_unigene12158:0-789;sp_v3.0_unigene12158:1274-2063
sp_v3.0_unigene12158	1760	2047	sp_v3.0_unigene12158:0-789;sp_v3.0_unigene12158:1274-2063
sp_v3.0_unigene12159	0	204	sp_v3.0_unigene12159:0-1222
sp_v3.0_unigene12159	205	777	sp_v3.0_unigene12159:0-1222
sp_v3.0_unigene12159	780	850	sp_v3.0_unigene12159:0-1222
sp_v3.0_unigene12159	855	1222	sp_v3.0_unigene12159:0-1222
sp_v3.0_unigene12160	0	565	sp_v3.0_unigene12160:0-565
sp_v3.0_unigene12161	0	73	sp_v3.0_unigene12161:0-1305
sp_v3.0_unigene12161	75	360	sp_v3.0_unigene12161:0-1305
sp_v3.0_unigene12161	435	557	sp_v3.0_unigene12161:0-1305
sp_v3.0_unigene12161	575	1203	sp_v3.0_unigene12161:0-1305
sp_v3.0_unigene12161	1205	1305	sp_v3.0_unigene12161:0-1305
sp_v3.0_unigene12162	10	212	sp_v3.0_unigene12162:0-461
sp_v3.0_unigene12162	215	416	sp_v3.0_unigene12162:0-461
sp_v3.0_unigene12163	0	347	sp_v3.0_unigene12163:0-1012
sp_v3.0_unigene12163	360	495	sp_v3.0_unigene12163:0-1012
sp_v3.0_unigene12163	500	989	sp_v3.0_unigene12163:0-1012
sp_v3.0_unigene12164	5	557	sp_v3.0_unigene12164:0-789;sp_v3.0_unigene12164:1275-2064
sp_v3.0_unigene12164	560	2023	sp_v3.0_unigene12164:0-789;sp_v3.0_unigene12164:1275-2064
sp_v3.0_unigene12165	15	297	sp_v3.0_unigene12165:0-789;sp_v3.0_unigene12165:1129-1918
sp_v3.0_unigene12165	320	482	sp_v3.0_unigene12165:0-789;sp_v3.0_unigene12165:1129-1918
sp_v3.0_unigene12166	5	201	sp_v3.0_unigene12166:0-679
sp_v3.0_unigene12166	205	276	sp_v3.0_unigene12166:0-679
sp_v3.0_unigene12166	435	564	sp_v3.0_unigene12166:0-679
sp_v3.0_unigene12166	570	679	sp_v3.0_unigene12166:0-679
sp_v3.0_unigene12167	5	630	sp_v3.0_unigene12167:0-644
sp_v3.0_unigene12168	0	137	sp_v3.0_unigene12168:0-405
sp_v3.0_unigene12168	150	341	sp_v3.0_unigene12168:0-405
sp_v3.0_unigene12168	345	405	sp_v3.0_unigene12168:0-405
sp_v3.0_unigene12169	0	203	sp_v3.0_unigene12169:0-1481
sp_v3.0_unigene12169	205	281	sp_v3.0_unigene12169:0-1481
sp_v3.0_unigene12169	350	1117	sp_v3.0_unigene12169:0-1481
sp_v3.0_unigene12169	1125	1337	sp_v3.0_unigene12169:0-1481
sp_v3.0_unigene12169	1340	1475	sp_v3.0_unigene12169:0-1481
sp_v3.0_unigene12170	0	207	sp_v3.0_unigene12170:0-1182
sp_v3.0_unigene12170	220	974	sp_v3.0_unigene12170:0-1182
sp_v3.0_unigene12170	975	1108	sp_v3.0_unigene12170:0-1182
sp_v3.0_unigene12171	65	209	sp_v3.0_unigene12171:0-764
sp_v3.0_unigene12171	210	487	sp_v3.0_unigene12171:0-764
sp_v3.0_unigene12171	490	764	sp_v3.0_unigene12171:0-764
sp_v3.0_unigene12172	0	224	sp_v3.0_unigene12172:0-704
sp_v3.0_unigene12172	635	704	sp_v3.0_unigene12172:0-704
sp_v3.0_unigene12173	0	347	sp_v3.0_unigene12173:0-575
sp_v3.0_unigene12173	355	566	sp_v3.0_unigene12173:0-575
sp_v3.0_unigene12174	15	453	sp_v3.0_unigene12174:0-453
sp_v3.0_unigene12175	0	205	sp_v3.0_unigene12175:0-800
sp_v3.0_unigene12175	220	343	sp_v3.0_unigene12175:0-800
sp_v3.0_unigene12175	345	563	sp_v3.0_unigene12175:0-800
sp_v3.0_unigene12175	565	781	sp_v3.0_unigene12175:0-800
sp_v3.0_unigene12176	0	230	sp_v3.0_unigene12176:0-361
sp_v3.0_unigene12177	10	211	sp_v3.0_unigene12177:0-648
sp_v3.0_unigene12177	215	486	sp_v3.0_unigene12177:0-648
sp_v3.0_unigene12177	495	647	sp_v3.0_unigene12177:0-648
sp_v3.0_unigene12178	0	2465	sp_v3.0_unigene12178:0-789;sp_v3.0_unigene12178:1703-2492
sp_v3.0_unigene12179	0	141	sp_v3.0_unigene12179:0-1457
sp_v3.0_unigene12179	155	222	sp_v3.0_unigene12179:0-1457
sp_v3.0_unigene12179	225	294	sp_v3.0_unigene12179:0-1457
sp_v3.0_unigene12179	295	364	sp_v3.0_unigene12179:0-1457
sp_v3.0_unigene12179	430	764	sp_v3.0_unigene12179:0-1457
sp_v3.0_unigene12179	765	1457	sp_v3.0_unigene12179:0-1457
sp_v3.0_unigene12180	65	441	sp_v3.0_unigene12180:0-698
sp_v3.0_unigene12180	495	698	sp_v3.0_unigene12180:0-698
sp_v3.0_unigene12181	0	908	sp_v3.0_unigene12181:0-1140
sp_v3.0_unigene12181	910	1052	sp_v3.0_unigene12181:0-1140
sp_v3.0_unigene12181	1055	1132	sp_v3.0_unigene12181:0-1140
sp_v3.0_unigene12182	0	206	sp_v3.0_unigene12182:0-940
sp_v3.0_unigene12182	210	348	sp_v3.0_unigene12182:0-940
sp_v3.0_unigene12182	350	692	sp_v3.0_unigene12182:0-940
sp_v3.0_unigene12182	715	916	sp_v3.0_unigene12182:0-940
sp_v3.0_unigene12183	0	77	sp_v3.0_unigene12183:0-1484
sp_v3.0_unigene12183	85	201	sp_v3.0_unigene12183:0-1484
sp_v3.0_unigene12183	210	492	sp_v3.0_unigene12183:0-1484
sp_v3.0_unigene12183	495	564	sp_v3.0_unigene12183:0-1484
sp_v3.0_unigene12183	565	1266	sp_v3.0_unigene12183:0-1484
sp_v3.0_unigene12184	70	331	sp_v3.0_unigene12184:0-331
sp_v3.0_unigene12185	5	76	sp_v3.0_unigene12185:0-789;sp_v3.0_unigene12185:1206-1995
sp_v3.0_unigene12185	435	569	sp_v3.0_unigene12185:0-789;sp_v3.0_unigene12185:1206-1995
sp_v3.0_unigene12185	1670	1932	sp_v3.0_unigene12185:0-789;sp_v3.0_unigene12185:1206-1995
sp_v3.0_unigene12186	70	425	sp_v3.0_unigene12186:0-430
sp_v3.0_unigene12187	0	142	sp_v3.0_unigene12187:0-856
sp_v3.0_unigene12187	150	494	sp_v3.0_unigene12187:0-856
sp_v3.0_unigene12187	495	831	sp_v3.0_unigene12187:0-856
sp_v3.0_unigene12188	0	995	sp_v3.0_unigene12188:0-1311
sp_v3.0_unigene12188	1045	1202	sp_v3.0_unigene12188:0-1311
sp_v3.0_unigene12188	1205	1311	sp_v3.0_unigene12188:0-1311
sp_v3.0_unigene12189	0	70	sp_v3.0_unigene12189:0-953
sp_v3.0_unigene12189	80	919	sp_v3.0_unigene12189:0-953
sp_v3.0_unigene12190	10	149	sp_v3.0_unigene12190:0-789;sp_v3.0_unigene12190:789-1578
sp_v3.0_unigene12190	155	359	sp_v3.0_unigene12190:0-789;sp_v3.0_unigene12190:789-1578
sp_v3.0_unigene12190	365	635	sp_v3.0_unigene12190:0-789;sp_v3.0_unigene12190:789-1578
sp_v3.0_unigene12190	640	904	sp_v3.0_unigene12190:0-789;sp_v3.0_unigene12190:789-1578
sp_v3.0_unigene12190	905	1397	sp_v3.0_unigene12190:0-789;sp_v3.0_unigene12190:789-1578
sp_v3.0_unigene12190	1405	1558	sp_v3.0_unigene12190:0-789;sp_v3.0_unigene12190:789-1578
sp_v3.0_unigene12191	5	348	sp_v3.0_unigene12191:0-850
sp_v3.0_unigene12191	355	844	sp_v3.0_unigene12191:0-850
sp_v3.0_unigene12192	155	839	sp_v3.0_unigene12192:0-839
sp_v3.0_unigene12193	0	507	sp_v3.0_unigene12193:0-789;sp_v3.0_unigene12193:798-1587
sp_v3.0_unigene12193	1090	1370	sp_v3.0_unigene12193:0-789;sp_v3.0_unigene12193:798-1587
sp_v3.0_unigene12193	1375	1587	sp_v3.0_unigene12193:0-789;sp_v3.0_unigene12193:798-1587
sp_v3.0_unigene12194	0	76	sp_v3.0_unigene12194:0-633
sp_v3.0_unigene12194	85	296	sp_v3.0_unigene12194:0-633
sp_v3.0_unigene12194	365	504	sp_v3.0_unigene12194:0-633
sp_v3.0_unigene12194	505	633	sp_v3.0_unigene12194:0-633
sp_v3.0_unigene12195	0	201	sp_v3.0_unigene12195:0-1573
sp_v3.0_unigene12195	205	286	sp_v3.0_unigene12195:0-1573
sp_v3.0_unigene12195	290	556	sp_v3.0_unigene12195:0-1573
sp_v3.0_unigene12195	565	854	sp_v3.0_unigene12195:0-1573
sp_v3.0_unigene12195	855	1422	sp_v3.0_unigene12195:0-1573
sp_v3.0_unigene12196	0	139	sp_v3.0_unigene12196:0-789;sp_v3.0_unigene12196:1272-2061
sp_v3.0_unigene12196	215	1668	sp_v3.0_unigene12196:0-789;sp_v3.0_unigene12196:1272-2061
sp_v3.0_unigene12196	1695	2061	sp_v3.0_unigene12196:0-789;sp_v3.0_unigene12196:1272-2061
sp_v3.0_unigene12197	10	197	sp_v3.0_unigene12197:0-1047
sp_v3.0_unigene12197	210	832	sp_v3.0_unigene12197:0-1047
sp_v3.0_unigene12197	855	1047	sp_v3.0_unigene12197:0-1047
sp_v3.0_unigene12198	5	79	sp_v3.0_unigene12198:0-1158
sp_v3.0_unigene12198	85	204	sp_v3.0_unigene12198:0-1158
sp_v3.0_unigene12198	205	550	sp_v3.0_unigene12198:0-1158
sp_v3.0_unigene12198	555	833	sp_v3.0_unigene12198:0-1158
sp_v3.0_unigene12198	835	903	sp_v3.0_unigene12198:0-1158
sp_v3.0_unigene12198	910	1137	sp_v3.0_unigene12198:0-1158
sp_v3.0_unigene12199	5	550	sp_v3.0_unigene12199:0-839
sp_v3.0_unigene12199	555	621	sp_v3.0_unigene12199:0-839
sp_v3.0_unigene12199	625	703	sp_v3.0_unigene12199:0-839
sp_v3.0_unigene12200	0	147	sp_v3.0_unigene12200:0-568
sp_v3.0_unigene12200	150	564	sp_v3.0_unigene12200:0-568
sp_v3.0_unigene12201	5	403	sp_v3.0_unigene12201:0-403
sp_v3.0_unigene12202	15	151	sp_v3.0_unigene12202:0-789;sp_v3.0_unigene12202:1067-1856
sp_v3.0_unigene12202	155	492	sp_v3.0_unigene12202:0-789;sp_v3.0_unigene12202:1067-1856
sp_v3.0_unigene12202	500	1041	sp_v3.0_unigene12202:0-789;sp_v3.0_unigene12202:1067-1856
sp_v3.0_unigene12202	1045	1109	sp_v3.0_unigene12202:0-789;sp_v3.0_unigene12202:1067-1856
sp_v3.0_unigene12202	1125	1249	sp_v3.0_unigene12202:0-789;sp_v3.0_unigene12202:1067-1856
sp_v3.0_unigene12202	1255	1675	sp_v3.0_unigene12202:0-789;sp_v3.0_unigene12202:1067-1856
sp_v3.0_unigene12202	1690	1811	sp_v3.0_unigene12202:0-789;sp_v3.0_unigene12202:1067-1856
sp_v3.0_unigene12203	80	282	sp_v3.0_unigene12203:0-1009
sp_v3.0_unigene12203	365	990	sp_v3.0_unigene12203:0-1009
sp_v3.0_unigene12204	0	572	sp_v3.0_unigene12204:0-897
sp_v3.0_unigene12204	635	897	sp_v3.0_unigene12204:0-897
sp_v3.0_unigene12205	0	559	sp_v3.0_unigene12205:0-1243
sp_v3.0_unigene12205	560	696	sp_v3.0_unigene12205:0-1243
sp_v3.0_unigene12205	705	778	sp_v3.0_unigene12205:0-1243
sp_v3.0_unigene12205	785	991	sp_v3.0_unigene12205:0-1243
sp_v3.0_unigene12205	995	1115	sp_v3.0_unigene12205:0-1243
sp_v3.0_unigene12205	1120	1243	sp_v3.0_unigene12205:0-1243
sp_v3.0_unigene12206	0	263	sp_v3.0_unigene12206:0-263
sp_v3.0_unigene12207	0	379	sp_v3.0_unigene12207:0-379
sp_v3.0_unigene12208	15	205	sp_v3.0_unigene12208:0-642
sp_v3.0_unigene12208	220	638	sp_v3.0_unigene12208:0-642
sp_v3.0_unigene12209	15	204	sp_v3.0_unigene12209:0-1100
sp_v3.0_unigene12209	205	359	sp_v3.0_unigene12209:0-1100
sp_v3.0_unigene12209	365	701	sp_v3.0_unigene12209:0-1100
sp_v3.0_unigene12209	705	1100	sp_v3.0_unigene12209:0-1100
sp_v3.0_unigene12210	10	195	sp_v3.0_unigene12210:0-195
sp_v3.0_unigene12211	65	135	sp_v3.0_unigene12211:0-789;sp_v3.0_unigene12211:2075-2864
sp_v3.0_unigene12211	140	285	sp_v3.0_unigene12211:0-789;sp_v3.0_unigene12211:2075-2864
sp_v3.0_unigene12211	290	702	sp_v3.0_unigene12211:0-789;sp_v3.0_unigene12211:2075-2864
sp_v3.0_unigene12211	705	1186	sp_v3.0_unigene12211:0-789;sp_v3.0_unigene12211:2075-2864
sp_v3.0_unigene12211	1200	1391	sp_v3.0_unigene12211:0-789;sp_v3.0_unigene12211:2075-2864
sp_v3.0_unigene12211	1395	2173	sp_v3.0_unigene12211:0-789;sp_v3.0_unigene12211:2075-2864
sp_v3.0_unigene12211	2175	2518	sp_v3.0_unigene12211:0-789;sp_v3.0_unigene12211:2075-2864
sp_v3.0_unigene12211	2530	2791	sp_v3.0_unigene12211:0-789;sp_v3.0_unigene12211:2075-2864
sp_v3.0_unigene12211	2800	2864	sp_v3.0_unigene12211:0-789;sp_v3.0_unigene12211:2075-2864
sp_v3.0_unigene12212	5	134	sp_v3.0_unigene12212:0-769
sp_v3.0_unigene12212	135	283	sp_v3.0_unigene12212:0-769
sp_v3.0_unigene12212	285	639	sp_v3.0_unigene12212:0-769
sp_v3.0_unigene12212	640	769	sp_v3.0_unigene12212:0-769
sp_v3.0_unigene12213	10	1406	sp_v3.0_unigene12213:0-1406
sp_v3.0_unigene12215	5	771	sp_v3.0_unigene12215:0-771
sp_v3.0_unigene12216	0	219	sp_v3.0_unigene12216:0-789;sp_v3.0_unigene12216:2018-2807
sp_v3.0_unigene12216	220	483	sp_v3.0_unigene12216:0-789;sp_v3.0_unigene12216:2018-2807
sp_v3.0_unigene12216	485	563	sp_v3.0_unigene12216:0-789;sp_v3.0_unigene12216:2018-2807
sp_v3.0_unigene12216	565	707	sp_v3.0_unigene12216:0-789;sp_v3.0_unigene12216:2018-2807
sp_v3.0_unigene12216	710	1196	sp_v3.0_unigene12216:0-789;sp_v3.0_unigene12216:2018-2807
sp_v3.0_unigene12216	1325	1395	sp_v3.0_unigene12216:0-789;sp_v3.0_unigene12216:2018-2807
sp_v3.0_unigene12216	1410	1532	sp_v3.0_unigene12216:0-789;sp_v3.0_unigene12216:2018-2807
sp_v3.0_unigene12216	1745	2317	sp_v3.0_unigene12216:0-789;sp_v3.0_unigene12216:2018-2807
sp_v3.0_unigene12216	2325	2599	sp_v3.0_unigene12216:0-789;sp_v3.0_unigene12216:2018-2807
sp_v3.0_unigene12216	2730	2807	sp_v3.0_unigene12216:0-789;sp_v3.0_unigene12216:2018-2807
sp_v3.0_unigene12217	5	974	sp_v3.0_unigene12217:0-789;sp_v3.0_unigene12217:975-1764
sp_v3.0_unigene12217	975	1185	sp_v3.0_unigene12217:0-789;sp_v3.0_unigene12217:975-1764
sp_v3.0_unigene12217	1395	1764	sp_v3.0_unigene12217:0-789;sp_v3.0_unigene12217:975-1764
sp_v3.0_unigene12218	5	832	sp_v3.0_unigene12218:0-789;sp_v3.0_unigene12218:995-1784
sp_v3.0_unigene12218	835	1409	sp_v3.0_unigene12218:0-789;sp_v3.0_unigene12218:995-1784
sp_v3.0_unigene12218	1410	1480	sp_v3.0_unigene12218:0-789;sp_v3.0_unigene12218:995-1784
sp_v3.0_unigene12218	1485	1616	sp_v3.0_unigene12218:0-789;sp_v3.0_unigene12218:995-1784
sp_v3.0_unigene12218	1620	1758	sp_v3.0_unigene12218:0-789;sp_v3.0_unigene12218:995-1784
sp_v3.0_unigene12219	0	209	sp_v3.0_unigene12219:0-407
sp_v3.0_unigene12219	215	407	sp_v3.0_unigene12219:0-407
sp_v3.0_unigene12220	0	1763	sp_v3.0_unigene12220:0-789;sp_v3.0_unigene12220:1276-2065
sp_v3.0_unigene12220	1815	2065	sp_v3.0_unigene12220:0-789;sp_v3.0_unigene12220:1276-2065
sp_v3.0_unigene12221	10	921	sp_v3.0_unigene12221:0-1016
sp_v3.0_unigene12222	0	145	sp_v3.0_unigene12222:0-512
sp_v3.0_unigene12222	150	512	sp_v3.0_unigene12222:0-512
sp_v3.0_unigene12223	0	81	sp_v3.0_unigene12223:0-1390
sp_v3.0_unigene12223	85	1390	sp_v3.0_unigene12223:0-1390
sp_v3.0_unigene12224	10	217	sp_v3.0_unigene12224:0-789;sp_v3.0_unigene12224:1786-2575
sp_v3.0_unigene12224	295	631	sp_v3.0_unigene12224:0-789;sp_v3.0_unigene12224:1786-2575
sp_v3.0_unigene12224	635	1336	sp_v3.0_unigene12224:0-789;sp_v3.0_unigene12224:1786-2575
sp_v3.0_unigene12224	1340	1465	sp_v3.0_unigene12224:0-789;sp_v3.0_unigene12224:1786-2575
sp_v3.0_unigene12224	1470	1673	sp_v3.0_unigene12224:0-789;sp_v3.0_unigene12224:1786-2575
sp_v3.0_unigene12224	1675	1892	sp_v3.0_unigene12224:0-789;sp_v3.0_unigene12224:1786-2575
sp_v3.0_unigene12224	1905	2444	sp_v3.0_unigene12224:0-789;sp_v3.0_unigene12224:1786-2575
sp_v3.0_unigene12224	2445	2575	sp_v3.0_unigene12224:0-789;sp_v3.0_unigene12224:1786-2575
sp_v3.0_unigene12225	0	765	sp_v3.0_unigene12225:0-765
sp_v3.0_unigene12226	0	548	sp_v3.0_unigene12226:0-548
sp_v3.0_unigene12227	0	1060	sp_v3.0_unigene12227:0-1093
sp_v3.0_unigene12228	10	698	sp_v3.0_unigene12228:0-1314
sp_v3.0_unigene12228	705	978	sp_v3.0_unigene12228:0-1314
sp_v3.0_unigene12228	985	1182	sp_v3.0_unigene12228:0-1314
sp_v3.0_unigene12228	1185	1314	sp_v3.0_unigene12228:0-1314
sp_v3.0_unigene12229	65	144	sp_v3.0_unigene12229:0-590
sp_v3.0_unigene12229	150	284	sp_v3.0_unigene12229:0-590
sp_v3.0_unigene12229	285	487	sp_v3.0_unigene12229:0-590
sp_v3.0_unigene12229	490	568	sp_v3.0_unigene12229:0-590
sp_v3.0_unigene12230	0	79	sp_v3.0_unigene12230:0-390
sp_v3.0_unigene12230	80	211	sp_v3.0_unigene12230:0-390
sp_v3.0_unigene12231	15	280	sp_v3.0_unigene12231:0-1367
sp_v3.0_unigene12231	295	1198	sp_v3.0_unigene12231:0-1367
sp_v3.0_unigene12231	1200	1339	sp_v3.0_unigene12231:0-1367
sp_v3.0_unigene12232	0	216	sp_v3.0_unigene12232:0-789;sp_v3.0_unigene12232:1243-2032
sp_v3.0_unigene12232	220	500	sp_v3.0_unigene12232:0-789;sp_v3.0_unigene12232:1243-2032
sp_v3.0_unigene12232	505	777	sp_v3.0_unigene12232:0-789;sp_v3.0_unigene12232:1243-2032
sp_v3.0_unigene12232	780	1183	sp_v3.0_unigene12232:0-789;sp_v3.0_unigene12232:1243-2032
sp_v3.0_unigene12232	1185	1813	sp_v3.0_unigene12232:0-789;sp_v3.0_unigene12232:1243-2032
sp_v3.0_unigene12232	1815	2022	sp_v3.0_unigene12232:0-789;sp_v3.0_unigene12232:1243-2032
sp_v3.0_unigene12233	0	765	sp_v3.0_unigene12233:0-789;sp_v3.0_unigene12233:859-1648
sp_v3.0_unigene12233	785	919	sp_v3.0_unigene12233:0-789;sp_v3.0_unigene12233:859-1648
sp_v3.0_unigene12233	920	1123	sp_v3.0_unigene12233:0-789;sp_v3.0_unigene12233:859-1648
sp_v3.0_unigene12233	1135	1469	sp_v3.0_unigene12233:0-789;sp_v3.0_unigene12233:859-1648
sp_v3.0_unigene12233	1485	1634	sp_v3.0_unigene12233:0-789;sp_v3.0_unigene12233:859-1648
sp_v3.0_unigene12234	80	353	sp_v3.0_unigene12234:0-630
sp_v3.0_unigene12234	365	494	sp_v3.0_unigene12234:0-630
sp_v3.0_unigene12234	495	630	sp_v3.0_unigene12234:0-630
sp_v3.0_unigene12235	5	275	sp_v3.0_unigene12235:0-1205
sp_v3.0_unigene12235	285	357	sp_v3.0_unigene12235:0-1205
sp_v3.0_unigene12235	365	505	sp_v3.0_unigene12235:0-1205
sp_v3.0_unigene12235	515	579	sp_v3.0_unigene12235:0-1205
sp_v3.0_unigene12235	580	925	sp_v3.0_unigene12235:0-1205
sp_v3.0_unigene12235	930	1002	sp_v3.0_unigene12235:0-1205
sp_v3.0_unigene12235	1005	1205	sp_v3.0_unigene12235:0-1205
sp_v3.0_unigene12236	5	224	sp_v3.0_unigene12236:0-1047
sp_v3.0_unigene12236	225	627	sp_v3.0_unigene12236:0-1047
sp_v3.0_unigene12236	630	849	sp_v3.0_unigene12236:0-1047
sp_v3.0_unigene12236	850	1047	sp_v3.0_unigene12236:0-1047
sp_v3.0_unigene12237	10	486	sp_v3.0_unigene12237:0-1009
sp_v3.0_unigene12237	490	638	sp_v3.0_unigene12237:0-1009
sp_v3.0_unigene12237	705	910	sp_v3.0_unigene12237:0-1009
sp_v3.0_unigene12238	0	198	sp_v3.0_unigene12238:0-690
sp_v3.0_unigene12238	210	690	sp_v3.0_unigene12238:0-690
sp_v3.0_unigene12239	65	137	sp_v3.0_unigene12239:0-1305
sp_v3.0_unigene12239	140	410	sp_v3.0_unigene12239:0-1305
sp_v3.0_unigene12239	415	780	sp_v3.0_unigene12239:0-1305
sp_v3.0_unigene12239	785	1128	sp_v3.0_unigene12239:0-1305
sp_v3.0_unigene12239	1135	1305	sp_v3.0_unigene12239:0-1305
sp_v3.0_unigene12240	0	572	sp_v3.0_unigene12240:0-589
sp_v3.0_unigene12241	5	140	sp_v3.0_unigene12241:0-692
sp_v3.0_unigene12241	145	692	sp_v3.0_unigene12241:0-692
sp_v3.0_unigene12242	75	224	sp_v3.0_unigene12242:0-539
sp_v3.0_unigene12242	225	430	sp_v3.0_unigene12242:0-539
sp_v3.0_unigene12242	435	539	sp_v3.0_unigene12242:0-539
sp_v3.0_unigene12243	5	202	sp_v3.0_unigene12243:0-789;sp_v3.0_unigene12243:1765-2554
sp_v3.0_unigene12243	205	277	sp_v3.0_unigene12243:0-789;sp_v3.0_unigene12243:1765-2554
sp_v3.0_unigene12243	280	492	sp_v3.0_unigene12243:0-789;sp_v3.0_unigene12243:1765-2554
sp_v3.0_unigene12243	500	628	sp_v3.0_unigene12243:0-789;sp_v3.0_unigene12243:1765-2554
sp_v3.0_unigene12243	640	844	sp_v3.0_unigene12243:0-789;sp_v3.0_unigene12243:1765-2554
sp_v3.0_unigene12243	845	977	sp_v3.0_unigene12243:0-789;sp_v3.0_unigene12243:1765-2554
sp_v3.0_unigene12243	980	1047	sp_v3.0_unigene12243:0-789;sp_v3.0_unigene12243:1765-2554
sp_v3.0_unigene12243	1060	1190	sp_v3.0_unigene12243:0-789;sp_v3.0_unigene12243:1765-2554
sp_v3.0_unigene12243	1200	1321	sp_v3.0_unigene12243:0-789;sp_v3.0_unigene12243:1765-2554
sp_v3.0_unigene12243	1335	1688	sp_v3.0_unigene12243:0-789;sp_v3.0_unigene12243:1765-2554
sp_v3.0_unigene12243	1695	2232	sp_v3.0_unigene12243:0-789;sp_v3.0_unigene12243:1765-2554
sp_v3.0_unigene12243	2255	2371	sp_v3.0_unigene12243:0-789;sp_v3.0_unigene12243:1765-2554
sp_v3.0_unigene12243	2395	2554	sp_v3.0_unigene12243:0-789;sp_v3.0_unigene12243:1765-2554
sp_v3.0_unigene12244	0	561	sp_v3.0_unigene12244:0-789;sp_v3.0_unigene12244:1118-1907
sp_v3.0_unigene12244	575	702	sp_v3.0_unigene12244:0-789;sp_v3.0_unigene12244:1118-1907
sp_v3.0_unigene12244	710	851	sp_v3.0_unigene12244:0-789;sp_v3.0_unigene12244:1118-1907
sp_v3.0_unigene12244	1690	1898	sp_v3.0_unigene12244:0-789;sp_v3.0_unigene12244:1118-1907
sp_v3.0_unigene12245	0	345	sp_v3.0_unigene12245:0-1362
sp_v3.0_unigene12245	425	555	sp_v3.0_unigene12245:0-1362
sp_v3.0_unigene12245	565	703	sp_v3.0_unigene12245:0-1362
sp_v3.0_unigene12245	705	904	sp_v3.0_unigene12245:0-1362
sp_v3.0_unigene12245	915	1054	sp_v3.0_unigene12245:0-1362
sp_v3.0_unigene12245	1065	1330	sp_v3.0_unigene12245:0-1362
sp_v3.0_unigene12246	135	208	sp_v3.0_unigene12246:0-1044
sp_v3.0_unigene12246	210	627	sp_v3.0_unigene12246:0-1044
sp_v3.0_unigene12246	635	1044	sp_v3.0_unigene12246:0-1044
sp_v3.0_unigene12247	85	273	sp_v3.0_unigene12247:0-789;sp_v3.0_unigene12247:1246-2035
sp_v3.0_unigene12247	280	565	sp_v3.0_unigene12247:0-789;sp_v3.0_unigene12247:1246-2035
sp_v3.0_unigene12247	640	1408	sp_v3.0_unigene12247:0-789;sp_v3.0_unigene12247:1246-2035
sp_v3.0_unigene12247	1410	1545	sp_v3.0_unigene12247:0-789;sp_v3.0_unigene12247:1246-2035
sp_v3.0_unigene12247	1550	2034	sp_v3.0_unigene12247:0-789;sp_v3.0_unigene12247:1246-2035
sp_v3.0_unigene12248	0	1332	sp_v3.0_unigene12248:0-1563
sp_v3.0_unigene12248	1335	1467	sp_v3.0_unigene12248:0-1563
sp_v3.0_unigene12248	1480	1563	sp_v3.0_unigene12248:0-1563
sp_v3.0_unigene12249	0	79	sp_v3.0_unigene12249:0-789;sp_v3.0_unigene12249:1772-2561
sp_v3.0_unigene12249	85	226	sp_v3.0_unigene12249:0-789;sp_v3.0_unigene12249:1772-2561
sp_v3.0_unigene12249	280	482	sp_v3.0_unigene12249:0-789;sp_v3.0_unigene12249:1772-2561
sp_v3.0_unigene12249	485	565	sp_v3.0_unigene12249:0-789;sp_v3.0_unigene12249:1772-2561
sp_v3.0_unigene12249	575	706	sp_v3.0_unigene12249:0-789;sp_v3.0_unigene12249:1772-2561
sp_v3.0_unigene12249	715	1063	sp_v3.0_unigene12249:0-789;sp_v3.0_unigene12249:1772-2561
sp_v3.0_unigene12249	1115	1411	sp_v3.0_unigene12249:0-789;sp_v3.0_unigene12249:1772-2561
sp_v3.0_unigene12249	1965	2166	sp_v3.0_unigene12249:0-789;sp_v3.0_unigene12249:1772-2561
sp_v3.0_unigene12249	2170	2465	sp_v3.0_unigene12249:0-789;sp_v3.0_unigene12249:1772-2561
sp_v3.0_unigene12250	0	82	sp_v3.0_unigene12250:0-1342
sp_v3.0_unigene12250	85	1339	sp_v3.0_unigene12250:0-1342
sp_v3.0_unigene12251	0	148	sp_v3.0_unigene12251:0-789;sp_v3.0_unigene12251:1150-1939
sp_v3.0_unigene12251	275	416	sp_v3.0_unigene12251:0-789;sp_v3.0_unigene12251:1150-1939
sp_v3.0_unigene12251	420	1259	sp_v3.0_unigene12251:0-789;sp_v3.0_unigene12251:1150-1939
sp_v3.0_unigene12251	1335	1939	sp_v3.0_unigene12251:0-789;sp_v3.0_unigene12251:1150-1939
sp_v3.0_unigene12252	0	289	sp_v3.0_unigene12252:0-552
sp_v3.0_unigene12252	295	419	sp_v3.0_unigene12252:0-552
sp_v3.0_unigene12252	425	552	sp_v3.0_unigene12252:0-552
sp_v3.0_unigene12253	0	208	sp_v3.0_unigene12253:0-789;sp_v3.0_unigene12253:1690-2479
sp_v3.0_unigene12253	210	553	sp_v3.0_unigene12253:0-789;sp_v3.0_unigene12253:1690-2479
sp_v3.0_unigene12253	560	1434	sp_v3.0_unigene12253:0-789;sp_v3.0_unigene12253:1690-2479
sp_v3.0_unigene12253	1470	2479	sp_v3.0_unigene12253:0-789;sp_v3.0_unigene12253:1690-2479
sp_v3.0_unigene12254	155	433	sp_v3.0_unigene12254:0-1222
sp_v3.0_unigene12254	955	1041	sp_v3.0_unigene12254:0-1222
sp_v3.0_unigene12254	1045	1222	sp_v3.0_unigene12254:0-1222
sp_v3.0_unigene12255	0	924	sp_v3.0_unigene12255:0-953
sp_v3.0_unigene12256	870	1170	sp_v3.0_unigene12256:0-1410
sp_v3.0_unigene12257	15	140	sp_v3.0_unigene12257:0-810
sp_v3.0_unigene12257	150	351	sp_v3.0_unigene12257:0-810
sp_v3.0_unigene12257	355	803	sp_v3.0_unigene12257:0-810
sp_v3.0_unigene12258	80	357	sp_v3.0_unigene12258:0-789;sp_v3.0_unigene12258:1800-2589
sp_v3.0_unigene12258	360	826	sp_v3.0_unigene12258:0-789;sp_v3.0_unigene12258:1800-2589
sp_v3.0_unigene12258	835	1048	sp_v3.0_unigene12258:0-789;sp_v3.0_unigene12258:1800-2589
sp_v3.0_unigene12258	1065	2578	sp_v3.0_unigene12258:0-789;sp_v3.0_unigene12258:1800-2589
sp_v3.0_unigene12259	555	763	sp_v3.0_unigene12259:0-763
sp_v3.0_unigene12260	15	135	sp_v3.0_unigene12260:0-782
sp_v3.0_unigene12260	145	350	sp_v3.0_unigene12260:0-782
sp_v3.0_unigene12260	360	701	sp_v3.0_unigene12260:0-782
sp_v3.0_unigene12261	0	67	sp_v3.0_unigene12261:0-1509
sp_v3.0_unigene12261	70	152	sp_v3.0_unigene12261:0-1509
sp_v3.0_unigene12261	280	493	sp_v3.0_unigene12261:0-1509
sp_v3.0_unigene12261	500	1469	sp_v3.0_unigene12261:0-1509
sp_v3.0_unigene12262	0	418	sp_v3.0_unigene12262:0-741
sp_v3.0_unigene12262	420	560	sp_v3.0_unigene12262:0-741
sp_v3.0_unigene12262	570	706	sp_v3.0_unigene12262:0-741
sp_v3.0_unigene12263	0	486	sp_v3.0_unigene12263:0-1510
sp_v3.0_unigene12263	490	558	sp_v3.0_unigene12263:0-1510
sp_v3.0_unigene12263	575	700	sp_v3.0_unigene12263:0-1510
sp_v3.0_unigene12263	835	982	sp_v3.0_unigene12263:0-1510
sp_v3.0_unigene12263	995	1263	sp_v3.0_unigene12263:0-1510
sp_v3.0_unigene12263	1340	1482	sp_v3.0_unigene12263:0-1510
sp_v3.0_unigene12264	0	144	sp_v3.0_unigene12264:0-789;sp_v3.0_unigene12264:875-1664
sp_v3.0_unigene12264	145	288	sp_v3.0_unigene12264:0-789;sp_v3.0_unigene12264:875-1664
sp_v3.0_unigene12264	295	426	sp_v3.0_unigene12264:0-789;sp_v3.0_unigene12264:875-1664
sp_v3.0_unigene12264	430	697	sp_v3.0_unigene12264:0-789;sp_v3.0_unigene12264:875-1664
sp_v3.0_unigene12264	700	771	sp_v3.0_unigene12264:0-789;sp_v3.0_unigene12264:875-1664
sp_v3.0_unigene12264	780	1374	sp_v3.0_unigene12264:0-789;sp_v3.0_unigene12264:875-1664
sp_v3.0_unigene12264	1555	1664	sp_v3.0_unigene12264:0-789;sp_v3.0_unigene12264:875-1664
sp_v3.0_unigene12265	15	280	sp_v3.0_unigene12265:0-789;sp_v3.0_unigene12265:1814-2603
sp_v3.0_unigene12265	345	703	sp_v3.0_unigene12265:0-789;sp_v3.0_unigene12265:1814-2603
sp_v3.0_unigene12265	715	836	sp_v3.0_unigene12265:0-789;sp_v3.0_unigene12265:1814-2603
sp_v3.0_unigene12265	845	1129	sp_v3.0_unigene12265:0-789;sp_v3.0_unigene12265:1814-2603
sp_v3.0_unigene12265	1200	1463	sp_v3.0_unigene12265:0-789;sp_v3.0_unigene12265:1814-2603
sp_v3.0_unigene12265	1475	1622	sp_v3.0_unigene12265:0-789;sp_v3.0_unigene12265:1814-2603
sp_v3.0_unigene12265	1625	1769	sp_v3.0_unigene12265:0-789;sp_v3.0_unigene12265:1814-2603
sp_v3.0_unigene12265	1785	2327	sp_v3.0_unigene12265:0-789;sp_v3.0_unigene12265:1814-2603
sp_v3.0_unigene12265	2445	2603	sp_v3.0_unigene12265:0-789;sp_v3.0_unigene12265:1814-2603
sp_v3.0_unigene12266	10	139	sp_v3.0_unigene12266:0-789;sp_v3.0_unigene12266:946-1735
sp_v3.0_unigene12266	140	284	sp_v3.0_unigene12266:0-789;sp_v3.0_unigene12266:946-1735
sp_v3.0_unigene12266	285	496	sp_v3.0_unigene12266:0-789;sp_v3.0_unigene12266:946-1735
sp_v3.0_unigene12266	505	633	sp_v3.0_unigene12266:0-789;sp_v3.0_unigene12266:946-1735
sp_v3.0_unigene12266	715	989	sp_v3.0_unigene12266:0-789;sp_v3.0_unigene12266:946-1735
sp_v3.0_unigene12266	990	1330	sp_v3.0_unigene12266:0-789;sp_v3.0_unigene12266:946-1735
sp_v3.0_unigene12266	1335	1463	sp_v3.0_unigene12266:0-789;sp_v3.0_unigene12266:946-1735
sp_v3.0_unigene12266	1470	1605	sp_v3.0_unigene12266:0-789;sp_v3.0_unigene12266:946-1735
sp_v3.0_unigene12267	15	771	sp_v3.0_unigene12267:0-789;sp_v3.0_unigene12267:1263-2052
sp_v3.0_unigene12267	780	977	sp_v3.0_unigene12267:0-789;sp_v3.0_unigene12267:1263-2052
sp_v3.0_unigene12267	980	1047	sp_v3.0_unigene12267:0-789;sp_v3.0_unigene12267:1263-2052
sp_v3.0_unigene12267	1055	1185	sp_v3.0_unigene12267:0-789;sp_v3.0_unigene12267:1263-2052
sp_v3.0_unigene12267	1190	1320	sp_v3.0_unigene12267:0-789;sp_v3.0_unigene12267:1263-2052
sp_v3.0_unigene12267	1325	1609	sp_v3.0_unigene12267:0-789;sp_v3.0_unigene12267:1263-2052
sp_v3.0_unigene12267	1615	1748	sp_v3.0_unigene12267:0-789;sp_v3.0_unigene12267:1263-2052
sp_v3.0_unigene12267	1765	2041	sp_v3.0_unigene12267:0-789;sp_v3.0_unigene12267:1263-2052
sp_v3.0_unigene12268	0	135	sp_v3.0_unigene12268:0-789;sp_v3.0_unigene12268:1192-1981
sp_v3.0_unigene12268	145	1056	sp_v3.0_unigene12268:0-789;sp_v3.0_unigene12268:1192-1981
sp_v3.0_unigene12268	1060	1413	sp_v3.0_unigene12268:0-789;sp_v3.0_unigene12268:1192-1981
sp_v3.0_unigene12268	1535	1610	sp_v3.0_unigene12268:0-789;sp_v3.0_unigene12268:1192-1981
sp_v3.0_unigene12268	1615	1828	sp_v3.0_unigene12268:0-789;sp_v3.0_unigene12268:1192-1981
sp_v3.0_unigene12268	1830	1974	sp_v3.0_unigene12268:0-789;sp_v3.0_unigene12268:1192-1981
sp_v3.0_unigene12269	45	123	sp_v3.0_unigene12269:0-813
sp_v3.0_unigene12269	205	278	sp_v3.0_unigene12269:0-813
sp_v3.0_unigene12269	370	445	sp_v3.0_unigene12269:0-813
sp_v3.0_unigene12269	450	521	sp_v3.0_unigene12269:0-813
sp_v3.0_unigene12269	535	669	sp_v3.0_unigene12269:0-813
sp_v3.0_unigene12269	700	813	sp_v3.0_unigene12269:0-813
sp_v3.0_unigene12270	0	71	sp_v3.0_unigene12270:0-1086
sp_v3.0_unigene12270	155	484	sp_v3.0_unigene12270:0-1086
sp_v3.0_unigene12270	495	632	sp_v3.0_unigene12270:0-1086
sp_v3.0_unigene12270	695	1064	sp_v3.0_unigene12270:0-1086
sp_v3.0_unigene12271	0	68	sp_v3.0_unigene12271:0-886
sp_v3.0_unigene12271	75	844	sp_v3.0_unigene12271:0-886
sp_v3.0_unigene12272	0	420	sp_v3.0_unigene12272:0-927
sp_v3.0_unigene12272	425	624	sp_v3.0_unigene12272:0-927
sp_v3.0_unigene12272	625	775	sp_v3.0_unigene12272:0-927
sp_v3.0_unigene12272	840	917	sp_v3.0_unigene12272:0-927
sp_v3.0_unigene12273	70	280	sp_v3.0_unigene12273:0-789;sp_v3.0_unigene12273:1010-1799
sp_v3.0_unigene12273	295	487	sp_v3.0_unigene12273:0-789;sp_v3.0_unigene12273:1010-1799
sp_v3.0_unigene12273	490	711	sp_v3.0_unigene12273:0-789;sp_v3.0_unigene12273:1010-1799
sp_v3.0_unigene12273	715	906	sp_v3.0_unigene12273:0-789;sp_v3.0_unigene12273:1010-1799
sp_v3.0_unigene12273	915	1043	sp_v3.0_unigene12273:0-789;sp_v3.0_unigene12273:1010-1799
sp_v3.0_unigene12273	1045	1397	sp_v3.0_unigene12273:0-789;sp_v3.0_unigene12273:1010-1799
sp_v3.0_unigene12273	1410	1536	sp_v3.0_unigene12273:0-789;sp_v3.0_unigene12273:1010-1799
sp_v3.0_unigene12273	1540	1758	sp_v3.0_unigene12273:0-789;sp_v3.0_unigene12273:1010-1799
sp_v3.0_unigene12274	10	354	sp_v3.0_unigene12274:0-880
sp_v3.0_unigene12274	355	622	sp_v3.0_unigene12274:0-880
sp_v3.0_unigene12274	695	844	sp_v3.0_unigene12274:0-880
sp_v3.0_unigene12275	0	2897	sp_v3.0_unigene12275:0-789;sp_v3.0_unigene12275:2242-3031
sp_v3.0_unigene12275	2910	3031	sp_v3.0_unigene12275:0-789;sp_v3.0_unigene12275:2242-3031
sp_v3.0_unigene12276	10	132	sp_v3.0_unigene12276:0-1008
sp_v3.0_unigene12276	135	234	sp_v3.0_unigene12276:0-1008
sp_v3.0_unigene12276	275	1008	sp_v3.0_unigene12276:0-1008
sp_v3.0_unigene12277	0	344	sp_v3.0_unigene12277:0-789;sp_v3.0_unigene12277:898-1687
sp_v3.0_unigene12277	345	1123	sp_v3.0_unigene12277:0-789;sp_v3.0_unigene12277:898-1687
sp_v3.0_unigene12277	1125	1394	sp_v3.0_unigene12277:0-789;sp_v3.0_unigene12277:898-1687
sp_v3.0_unigene12277	1395	1673	sp_v3.0_unigene12277:0-789;sp_v3.0_unigene12277:898-1687
sp_v3.0_unigene12278	5	78	sp_v3.0_unigene12278:0-323
sp_v3.0_unigene12278	80	295	sp_v3.0_unigene12278:0-323
sp_v3.0_unigene12279	80	220	sp_v3.0_unigene12279:0-750
sp_v3.0_unigene12279	225	426	sp_v3.0_unigene12279:0-750
sp_v3.0_unigene12279	435	692	sp_v3.0_unigene12279:0-750
sp_v3.0_unigene12279	695	750	sp_v3.0_unigene12279:0-750
sp_v3.0_unigene12280	0	364	sp_v3.0_unigene12280:0-1012
sp_v3.0_unigene12280	365	976	sp_v3.0_unigene12280:0-1012
sp_v3.0_unigene12281	0	70	sp_v3.0_unigene12281:0-803
sp_v3.0_unigene12281	85	775	sp_v3.0_unigene12281:0-803
sp_v3.0_unigene12282	10	688	sp_v3.0_unigene12282:0-716
sp_v3.0_unigene12283	0	1522	sp_v3.0_unigene12283:0-789;sp_v3.0_unigene12283:2340-3129
sp_v3.0_unigene12283	1560	2513	sp_v3.0_unigene12283:0-789;sp_v3.0_unigene12283:2340-3129
sp_v3.0_unigene12283	2635	3129	sp_v3.0_unigene12283:0-789;sp_v3.0_unigene12283:2340-3129
sp_v3.0_unigene12284	15	76	sp_v3.0_unigene12284:0-901
sp_v3.0_unigene12284	85	356	sp_v3.0_unigene12284:0-901
sp_v3.0_unigene12284	365	482	sp_v3.0_unigene12284:0-901
sp_v3.0_unigene12284	485	832	sp_v3.0_unigene12284:0-901
sp_v3.0_unigene12285	5	212	sp_v3.0_unigene12285:0-1285
sp_v3.0_unigene12285	220	501	sp_v3.0_unigene12285:0-1285
sp_v3.0_unigene12285	505	1199	sp_v3.0_unigene12285:0-1285
sp_v3.0_unigene12285	1200	1276	sp_v3.0_unigene12285:0-1285
sp_v3.0_unigene12286	0	72	sp_v3.0_unigene12286:0-822
sp_v3.0_unigene12286	80	558	sp_v3.0_unigene12286:0-822
sp_v3.0_unigene12286	565	703	sp_v3.0_unigene12286:0-822
sp_v3.0_unigene12287	0	79	sp_v3.0_unigene12287:0-419
sp_v3.0_unigene12287	80	204	sp_v3.0_unigene12287:0-419
sp_v3.0_unigene12287	205	407	sp_v3.0_unigene12287:0-419
sp_v3.0_unigene12288	5	476	sp_v3.0_unigene12288:0-789;sp_v3.0_unigene12288:1240-2029
sp_v3.0_unigene12288	575	920	sp_v3.0_unigene12288:0-789;sp_v3.0_unigene12288:1240-2029
sp_v3.0_unigene12288	925	992	sp_v3.0_unigene12288:0-789;sp_v3.0_unigene12288:1240-2029
sp_v3.0_unigene12288	995	1685	sp_v3.0_unigene12288:0-789;sp_v3.0_unigene12288:1240-2029
sp_v3.0_unigene12288	1690	1884	sp_v3.0_unigene12288:0-789;sp_v3.0_unigene12288:1240-2029
sp_v3.0_unigene12288	1890	2029	sp_v3.0_unigene12288:0-789;sp_v3.0_unigene12288:1240-2029
sp_v3.0_unigene12289	0	1129	sp_v3.0_unigene12289:0-789;sp_v3.0_unigene12289:1478-2267
sp_v3.0_unigene12289	1130	1203	sp_v3.0_unigene12289:0-789;sp_v3.0_unigene12289:1478-2267
sp_v3.0_unigene12289	1205	1470	sp_v3.0_unigene12289:0-789;sp_v3.0_unigene12289:1478-2267
sp_v3.0_unigene12289	1535	1598	sp_v3.0_unigene12289:0-789;sp_v3.0_unigene12289:1478-2267
sp_v3.0_unigene12289	1610	1673	sp_v3.0_unigene12289:0-789;sp_v3.0_unigene12289:1478-2267
sp_v3.0_unigene12289	1675	2024	sp_v3.0_unigene12289:0-789;sp_v3.0_unigene12289:1478-2267
sp_v3.0_unigene12289	2035	2231	sp_v3.0_unigene12289:0-789;sp_v3.0_unigene12289:1478-2267
sp_v3.0_unigene12290	15	156	sp_v3.0_unigene12290:0-394
sp_v3.0_unigene12290	275	394	sp_v3.0_unigene12290:0-394
sp_v3.0_unigene12291	0	224	sp_v3.0_unigene12291:0-789;sp_v3.0_unigene12291:1204-1993
sp_v3.0_unigene12291	225	1250	sp_v3.0_unigene12291:0-789;sp_v3.0_unigene12291:1204-1993
sp_v3.0_unigene12291	1260	1495	sp_v3.0_unigene12291:0-789;sp_v3.0_unigene12291:1204-1993
sp_v3.0_unigene12291	1645	1975	sp_v3.0_unigene12291:0-789;sp_v3.0_unigene12291:1204-1993
sp_v3.0_unigene12292	0	132	sp_v3.0_unigene12292:0-935
sp_v3.0_unigene12292	150	625	sp_v3.0_unigene12292:0-935
sp_v3.0_unigene12292	630	778	sp_v3.0_unigene12292:0-935
sp_v3.0_unigene12292	780	905	sp_v3.0_unigene12292:0-935
sp_v3.0_unigene12293	10	359	sp_v3.0_unigene12293:0-1341
sp_v3.0_unigene12293	360	1335	sp_v3.0_unigene12293:0-1341
sp_v3.0_unigene12294	10	364	sp_v3.0_unigene12294:0-494
sp_v3.0_unigene12294	365	494	sp_v3.0_unigene12294:0-494
sp_v3.0_unigene12295	15	558	sp_v3.0_unigene12295:0-955
sp_v3.0_unigene12295	560	955	sp_v3.0_unigene12295:0-955
sp_v3.0_unigene12296	0	482	sp_v3.0_unigene12296:0-633
sp_v3.0_unigene12296	485	630	sp_v3.0_unigene12296:0-633
sp_v3.0_unigene12297	0	763	sp_v3.0_unigene12297:0-1505
sp_v3.0_unigene12297	775	1045	sp_v3.0_unigene12297:0-1505
sp_v3.0_unigene12297	1065	1264	sp_v3.0_unigene12297:0-1505
sp_v3.0_unigene12297	1265	1480	sp_v3.0_unigene12297:0-1505
sp_v3.0_unigene12298	0	570	sp_v3.0_unigene12298:0-590
sp_v3.0_unigene12299	65	130	sp_v3.0_unigene12299:0-976
sp_v3.0_unigene12299	145	217	sp_v3.0_unigene12299:0-976
sp_v3.0_unigene12299	290	976	sp_v3.0_unigene12299:0-976
sp_v3.0_unigene12300	0	918	sp_v3.0_unigene12300:0-920
sp_v3.0_unigene12301	0	484	sp_v3.0_unigene12301:0-866
sp_v3.0_unigene12301	485	640	sp_v3.0_unigene12301:0-866
sp_v3.0_unigene12301	645	833	sp_v3.0_unigene12301:0-866
sp_v3.0_unigene12302	0	428	sp_v3.0_unigene12302:0-1004
sp_v3.0_unigene12302	430	572	sp_v3.0_unigene12302:0-1004
sp_v3.0_unigene12302	575	710	sp_v3.0_unigene12302:0-1004
sp_v3.0_unigene12302	785	990	sp_v3.0_unigene12302:0-1004
sp_v3.0_unigene12303	0	135	sp_v3.0_unigene12303:0-1506
sp_v3.0_unigene12303	140	356	sp_v3.0_unigene12303:0-1506
sp_v3.0_unigene12303	360	1121	sp_v3.0_unigene12303:0-1506
sp_v3.0_unigene12303	1130	1332	sp_v3.0_unigene12303:0-1506
sp_v3.0_unigene12303	1345	1481	sp_v3.0_unigene12303:0-1506
sp_v3.0_unigene12304	0	151	sp_v3.0_unigene12304:0-789;sp_v3.0_unigene12304:1051-1840
sp_v3.0_unigene12304	215	1840	sp_v3.0_unigene12304:0-789;sp_v3.0_unigene12304:1051-1840
sp_v3.0_unigene12305	0	352	sp_v3.0_unigene12305:0-666
sp_v3.0_unigene12305	360	635	sp_v3.0_unigene12305:0-666
sp_v3.0_unigene12306	10	484	sp_v3.0_unigene12306:0-1178
sp_v3.0_unigene12306	490	1178	sp_v3.0_unigene12306:0-1178
sp_v3.0_unigene12307	5	486	sp_v3.0_unigene12307:0-1420
sp_v3.0_unigene12307	505	1420	sp_v3.0_unigene12307:0-1420
sp_v3.0_unigene12308	0	268	sp_v3.0_unigene12308:0-725
sp_v3.0_unigene12308	275	714	sp_v3.0_unigene12308:0-725
sp_v3.0_unigene12309	15	79	sp_v3.0_unigene12309:0-946
sp_v3.0_unigene12309	85	562	sp_v3.0_unigene12309:0-946
sp_v3.0_unigene12309	565	770	sp_v3.0_unigene12309:0-946
sp_v3.0_unigene12309	785	903	sp_v3.0_unigene12309:0-946
sp_v3.0_unigene12310	5	700	sp_v3.0_unigene12310:0-702
sp_v3.0_unigene12311	0	142	sp_v3.0_unigene12311:0-789;sp_v3.0_unigene12311:1365-2154
sp_v3.0_unigene12311	150	485	sp_v3.0_unigene12311:0-789;sp_v3.0_unigene12311:1365-2154
sp_v3.0_unigene12311	595	878	sp_v3.0_unigene12311:0-789;sp_v3.0_unigene12311:1365-2154
sp_v3.0_unigene12311	880	1717	sp_v3.0_unigene12311:0-789;sp_v3.0_unigene12311:1365-2154
sp_v3.0_unigene12311	1770	1996	sp_v3.0_unigene12311:0-789;sp_v3.0_unigene12311:1365-2154
sp_v3.0_unigene12312	0	134	sp_v3.0_unigene12312:0-814
sp_v3.0_unigene12312	135	204	sp_v3.0_unigene12312:0-814
sp_v3.0_unigene12312	205	765	sp_v3.0_unigene12312:0-814
sp_v3.0_unigene12313	0	154	sp_v3.0_unigene12313:0-650
sp_v3.0_unigene12313	215	648	sp_v3.0_unigene12313:0-650
sp_v3.0_unigene12314	0	74	sp_v3.0_unigene12314:0-930
sp_v3.0_unigene12314	75	345	sp_v3.0_unigene12314:0-930
sp_v3.0_unigene12314	765	850	sp_v3.0_unigene12314:0-930
sp_v3.0_unigene12314	855	926	sp_v3.0_unigene12314:0-930
sp_v3.0_unigene12315	0	556	sp_v3.0_unigene12315:0-728
sp_v3.0_unigene12315	560	700	sp_v3.0_unigene12315:0-728
sp_v3.0_unigene12316	0	283	sp_v3.0_unigene12316:0-789
sp_v3.0_unigene12316	290	555	sp_v3.0_unigene12316:0-789
sp_v3.0_unigene12316	560	974	sp_v3.0_unigene12316:0-789
sp_v3.0_unigene12316	975	1255	sp_v3.0_unigene12316:0-789
sp_v3.0_unigene12316	1265	1339	sp_v3.0_unigene12316:0-789
sp_v3.0_unigene12316	1340	1480	sp_v3.0_unigene12316:0-789
sp_v3.0_unigene12316	1485	1621	sp_v3.0_unigene12316:0-789
sp_v3.0_unigene12316	2045	2761	sp_v3.0_unigene12316:2654-3443
sp_v3.0_unigene12316	2780	3251	sp_v3.0_unigene12316:2654-3443
sp_v3.0_unigene12316	3260	3443	sp_v3.0_unigene12316:2654-3443
sp_v3.0_unigene12317	5	508	sp_v3.0_unigene12317:0-689
sp_v3.0_unigene12318	0	496	sp_v3.0_unigene12318:0-789;sp_v3.0_unigene12318:1051-1840
sp_v3.0_unigene12318	505	696	sp_v3.0_unigene12318:0-789;sp_v3.0_unigene12318:1051-1840
sp_v3.0_unigene12318	705	906	sp_v3.0_unigene12318:0-789;sp_v3.0_unigene12318:1051-1840
sp_v3.0_unigene12318	910	1835	sp_v3.0_unigene12318:0-789;sp_v3.0_unigene12318:1051-1840
sp_v3.0_unigene12319	0	220	sp_v3.0_unigene12319:0-551
sp_v3.0_unigene12319	225	484	sp_v3.0_unigene12319:0-551
sp_v3.0_unigene12319	485	551	sp_v3.0_unigene12319:0-551
sp_v3.0_unigene12320	0	153	sp_v3.0_unigene12320:0-789
sp_v3.0_unigene12320	155	1204	sp_v3.0_unigene12320:0-789
sp_v3.0_unigene12320	1215	1416	sp_v3.0_unigene12320:0-789
sp_v3.0_unigene12320	1420	1582	sp_v3.0_unigene12320:0-789
sp_v3.0_unigene12320	1990	2269	sp_v3.0_unigene12320:2802-3591
sp_v3.0_unigene12320	2270	3238	sp_v3.0_unigene12320:2802-3591
sp_v3.0_unigene12320	3240	3444	sp_v3.0_unigene12320:2802-3591
sp_v3.0_unigene12321	0	771	sp_v3.0_unigene12321:0-789;sp_v3.0_unigene12321:2096-2885
sp_v3.0_unigene12321	785	1119	sp_v3.0_unigene12321:0-789;sp_v3.0_unigene12321:2096-2885
sp_v3.0_unigene12321	1135	1261	sp_v3.0_unigene12321:0-789;sp_v3.0_unigene12321:2096-2885
sp_v3.0_unigene12321	1265	1477	sp_v3.0_unigene12321:0-789;sp_v3.0_unigene12321:2096-2885
sp_v3.0_unigene12321	1485	1624	sp_v3.0_unigene12321:0-789;sp_v3.0_unigene12321:2096-2885
sp_v3.0_unigene12321	1625	1924	sp_v3.0_unigene12321:0-789;sp_v3.0_unigene12321:2096-2885
sp_v3.0_unigene12321	1980	2885	sp_v3.0_unigene12321:0-789;sp_v3.0_unigene12321:2096-2885
sp_v3.0_unigene12322	5	202	sp_v3.0_unigene12322:0-1003
sp_v3.0_unigene12322	210	416	sp_v3.0_unigene12322:0-1003
sp_v3.0_unigene12322	420	704	sp_v3.0_unigene12322:0-1003
sp_v3.0_unigene12322	710	894	sp_v3.0_unigene12322:0-1003
sp_v3.0_unigene12323	0	493	sp_v3.0_unigene12323:0-860
sp_v3.0_unigene12323	495	858	sp_v3.0_unigene12323:0-860
sp_v3.0_unigene12324	0	1598	sp_v3.0_unigene12324:0-789
sp_v3.0_unigene12324	2728	2937	sp_v3.0_unigene12324:3558-4347
sp_v3.0_unigene12324	2948	3370	sp_v3.0_unigene12324:3558-4347
sp_v3.0_unigene12324	3373	3566	sp_v3.0_unigene12324:3558-4347
sp_v3.0_unigene12324	3568	3638	sp_v3.0_unigene12324:3558-4347
sp_v3.0_unigene12324	3643	4341	sp_v3.0_unigene12324:3558-4347
sp_v3.0_unigene12325	65	788	sp_v3.0_unigene12325:0-788
sp_v3.0_unigene12326	15	485	sp_v3.0_unigene12326:0-1016
sp_v3.0_unigene12326	490	758	sp_v3.0_unigene12326:0-1016
sp_v3.0_unigene12326	765	992	sp_v3.0_unigene12326:0-1016
sp_v3.0_unigene12327	5	785	sp_v3.0_unigene12327:0-793
sp_v3.0_unigene12328	0	526	sp_v3.0_unigene12328:0-1101
sp_v3.0_unigene12328	580	670	sp_v3.0_unigene12328:0-1101
sp_v3.0_unigene12328	680	882	sp_v3.0_unigene12328:0-1101
sp_v3.0_unigene12328	890	1101	sp_v3.0_unigene12328:0-1101
sp_v3.0_unigene12329	145	493	sp_v3.0_unigene12329:0-510
sp_v3.0_unigene12330	85	775	sp_v3.0_unigene12330:0-1553
sp_v3.0_unigene12330	840	1002	sp_v3.0_unigene12330:0-1553
sp_v3.0_unigene12330	1255	1471	sp_v3.0_unigene12330:0-1553
sp_v3.0_unigene12331	65	204	sp_v3.0_unigene12331:0-832
sp_v3.0_unigene12331	210	550	sp_v3.0_unigene12331:0-832
sp_v3.0_unigene12331	555	709	sp_v3.0_unigene12331:0-832
sp_v3.0_unigene12331	715	832	sp_v3.0_unigene12331:0-832
sp_v3.0_unigene12332	0	202	sp_v3.0_unigene12332:0-802
sp_v3.0_unigene12332	355	697	sp_v3.0_unigene12332:0-802
sp_v3.0_unigene12333	0	275	sp_v3.0_unigene12333:0-845
sp_v3.0_unigene12333	290	557	sp_v3.0_unigene12333:0-845
sp_v3.0_unigene12333	560	845	sp_v3.0_unigene12333:0-845
sp_v3.0_unigene12334	15	344	sp_v3.0_unigene12334:0-1185
sp_v3.0_unigene12334	345	408	sp_v3.0_unigene12334:0-1185
sp_v3.0_unigene12334	415	852	sp_v3.0_unigene12334:0-1185
sp_v3.0_unigene12334	855	1185	sp_v3.0_unigene12334:0-1185
sp_v3.0_unigene12335	0	795	sp_v3.0_unigene12335:0-880
sp_v3.0_unigene12336	5	154	sp_v3.0_unigene12336:0-697
sp_v3.0_unigene12336	155	406	sp_v3.0_unigene12336:0-697
sp_v3.0_unigene12336	430	697	sp_v3.0_unigene12336:0-697
sp_v3.0_unigene12337	0	279	sp_v3.0_unigene12337:0-678
sp_v3.0_unigene12337	285	355	sp_v3.0_unigene12337:0-678
sp_v3.0_unigene12337	360	678	sp_v3.0_unigene12337:0-678
sp_v3.0_unigene12338	0	675	sp_v3.0_unigene12338:0-675
sp_v3.0_unigene12339	0	148	sp_v3.0_unigene12339:0-789;sp_v3.0_unigene12339:863-1652
sp_v3.0_unigene12339	150	284	sp_v3.0_unigene12339:0-789;sp_v3.0_unigene12339:863-1652
sp_v3.0_unigene12339	285	356	sp_v3.0_unigene12339:0-789;sp_v3.0_unigene12339:863-1652
sp_v3.0_unigene12339	360	427	sp_v3.0_unigene12339:0-789;sp_v3.0_unigene12339:863-1652
sp_v3.0_unigene12339	435	838	sp_v3.0_unigene12339:0-789;sp_v3.0_unigene12339:863-1652
sp_v3.0_unigene12339	840	993	sp_v3.0_unigene12339:0-789;sp_v3.0_unigene12339:863-1652
sp_v3.0_unigene12339	995	1390	sp_v3.0_unigene12339:0-789;sp_v3.0_unigene12339:863-1652
sp_v3.0_unigene12339	1410	1627	sp_v3.0_unigene12339:0-789;sp_v3.0_unigene12339:863-1652
sp_v3.0_unigene12340	10	216	sp_v3.0_unigene12340:0-1138
sp_v3.0_unigene12340	220	1138	sp_v3.0_unigene12340:0-1138
sp_v3.0_unigene12341	15	275	sp_v3.0_unigene12341:0-1058
sp_v3.0_unigene12341	280	1058	sp_v3.0_unigene12341:0-1058
sp_v3.0_unigene12342	0	201	sp_v3.0_unigene12342:0-961
sp_v3.0_unigene12342	215	412	sp_v3.0_unigene12342:0-961
sp_v3.0_unigene12342	415	479	sp_v3.0_unigene12342:0-961
sp_v3.0_unigene12342	485	638	sp_v3.0_unigene12342:0-961
sp_v3.0_unigene12342	645	779	sp_v3.0_unigene12342:0-961
sp_v3.0_unigene12342	785	961	sp_v3.0_unigene12342:0-961
sp_v3.0_unigene12343	65	414	sp_v3.0_unigene12343:0-919
sp_v3.0_unigene12343	420	767	sp_v3.0_unigene12343:0-919
sp_v3.0_unigene12343	775	901	sp_v3.0_unigene12343:0-919
sp_v3.0_unigene12344	15	208	sp_v3.0_unigene12344:0-449
sp_v3.0_unigene12344	220	433	sp_v3.0_unigene12344:0-449
sp_v3.0_unigene12345	0	67	sp_v3.0_unigene12345:0-789;sp_v3.0_unigene12345:931-1720
sp_v3.0_unigene12345	75	289	sp_v3.0_unigene12345:0-789;sp_v3.0_unigene12345:931-1720
sp_v3.0_unigene12345	290	553	sp_v3.0_unigene12345:0-789;sp_v3.0_unigene12345:931-1720
sp_v3.0_unigene12345	565	987	sp_v3.0_unigene12345:0-789;sp_v3.0_unigene12345:931-1720
sp_v3.0_unigene12345	990	1392	sp_v3.0_unigene12345:0-789;sp_v3.0_unigene12345:931-1720
sp_v3.0_unigene12345	1415	1683	sp_v3.0_unigene12345:0-789;sp_v3.0_unigene12345:931-1720
sp_v3.0_unigene12346	0	146	sp_v3.0_unigene12346:0-971
sp_v3.0_unigene12346	150	971	sp_v3.0_unigene12346:0-971
sp_v3.0_unigene12347	5	274	sp_v3.0_unigene12347:0-938
sp_v3.0_unigene12347	275	919	sp_v3.0_unigene12347:0-938
sp_v3.0_unigene12348	0	346	sp_v3.0_unigene12348:0-730
sp_v3.0_unigene12348	360	498	sp_v3.0_unigene12348:0-730
sp_v3.0_unigene12348	500	620	sp_v3.0_unigene12348:0-730
sp_v3.0_unigene12348	630	711	sp_v3.0_unigene12348:0-730
sp_v3.0_unigene12349	0	694	sp_v3.0_unigene12349:0-765
sp_v3.0_unigene12349	700	765	sp_v3.0_unigene12349:0-765
sp_v3.0_unigene12350	0	426	sp_v3.0_unigene12350:0-630
sp_v3.0_unigene12350	430	620	sp_v3.0_unigene12350:0-630
sp_v3.0_unigene12351	0	221	sp_v3.0_unigene12351:0-1510
sp_v3.0_unigene12351	225	427	sp_v3.0_unigene12351:0-1510
sp_v3.0_unigene12351	435	840	sp_v3.0_unigene12351:0-1510
sp_v3.0_unigene12351	845	1361	sp_v3.0_unigene12351:0-1510
sp_v3.0_unigene12351	1410	1491	sp_v3.0_unigene12351:0-1510
sp_v3.0_unigene12352	155	279	sp_v3.0_unigene12352:0-789;sp_v3.0_unigene12352:809-1598
sp_v3.0_unigene12352	280	771	sp_v3.0_unigene12352:0-789;sp_v3.0_unigene12352:809-1598
sp_v3.0_unigene12352	780	1048	sp_v3.0_unigene12352:0-789;sp_v3.0_unigene12352:809-1598
sp_v3.0_unigene12352	1050	1122	sp_v3.0_unigene12352:0-789;sp_v3.0_unigene12352:809-1598
sp_v3.0_unigene12352	1125	1257	sp_v3.0_unigene12352:0-789;sp_v3.0_unigene12352:809-1598
sp_v3.0_unigene12352	1260	1543	sp_v3.0_unigene12352:0-789;sp_v3.0_unigene12352:809-1598
sp_v3.0_unigene12352	1545	1598	sp_v3.0_unigene12352:0-789;sp_v3.0_unigene12352:809-1598
sp_v3.0_unigene12353	0	136	sp_v3.0_unigene12353:0-559
sp_v3.0_unigene12353	285	508	sp_v3.0_unigene12353:0-559
sp_v3.0_unigene12354	0	487	sp_v3.0_unigene12354:0-873
sp_v3.0_unigene12354	490	843	sp_v3.0_unigene12354:0-873
sp_v3.0_unigene12355	0	201	sp_v3.0_unigene12355:0-797
sp_v3.0_unigene12355	205	495	sp_v3.0_unigene12355:0-797
sp_v3.0_unigene12355	505	787	sp_v3.0_unigene12355:0-797
sp_v3.0_unigene12356	5	411	sp_v3.0_unigene12356:0-651
sp_v3.0_unigene12356	415	482	sp_v3.0_unigene12356:0-651
sp_v3.0_unigene12356	485	632	sp_v3.0_unigene12356:0-651
sp_v3.0_unigene12357	0	75	sp_v3.0_unigene12357:0-718
sp_v3.0_unigene12357	275	631	sp_v3.0_unigene12357:0-718
sp_v3.0_unigene12357	635	704	sp_v3.0_unigene12357:0-718
sp_v3.0_unigene12358	65	427	sp_v3.0_unigene12358:0-543
sp_v3.0_unigene12358	435	543	sp_v3.0_unigene12358:0-543
sp_v3.0_unigene12359	0	553	sp_v3.0_unigene12359:0-553
sp_v3.0_unigene12360	5	359	sp_v3.0_unigene12360:0-711
sp_v3.0_unigene12360	360	489	sp_v3.0_unigene12360:0-711
sp_v3.0_unigene12360	490	567	sp_v3.0_unigene12360:0-711
sp_v3.0_unigene12360	570	711	sp_v3.0_unigene12360:0-711
sp_v3.0_unigene12361	15	505	sp_v3.0_unigene12361:0-505
sp_v3.0_unigene12362	0	70	sp_v3.0_unigene12362:0-789;sp_v3.0_unigene12362:1906-2695
sp_v3.0_unigene12362	75	144	sp_v3.0_unigene12362:0-789;sp_v3.0_unigene12362:1906-2695
sp_v3.0_unigene12362	145	427	sp_v3.0_unigene12362:0-789;sp_v3.0_unigene12362:1906-2695
sp_v3.0_unigene12362	485	693	sp_v3.0_unigene12362:0-789;sp_v3.0_unigene12362:1906-2695
sp_v3.0_unigene12362	695	1049	sp_v3.0_unigene12362:0-789;sp_v3.0_unigene12362:1906-2695
sp_v3.0_unigene12362	1055	1259	sp_v3.0_unigene12362:0-789;sp_v3.0_unigene12362:1906-2695
sp_v3.0_unigene12362	1270	2673	sp_v3.0_unigene12362:0-789;sp_v3.0_unigene12362:1906-2695
sp_v3.0_unigene12363	0	551	sp_v3.0_unigene12363:0-973
sp_v3.0_unigene12363	555	907	sp_v3.0_unigene12363:0-973
sp_v3.0_unigene12364	5	420	sp_v3.0_unigene12364:0-420
sp_v3.0_unigene12365	0	224	sp_v3.0_unigene12365:0-985
sp_v3.0_unigene12365	295	486	sp_v3.0_unigene12365:0-985
sp_v3.0_unigene12365	490	638	sp_v3.0_unigene12365:0-985
sp_v3.0_unigene12365	640	830	sp_v3.0_unigene12365:0-985
sp_v3.0_unigene12365	850	921	sp_v3.0_unigene12365:0-985
sp_v3.0_unigene12365	925	985	sp_v3.0_unigene12365:0-985
sp_v3.0_unigene12366	0	282	sp_v3.0_unigene12366:0-789;sp_v3.0_unigene12366:1127-1916
sp_v3.0_unigene12366	285	558	sp_v3.0_unigene12366:0-789;sp_v3.0_unigene12366:1127-1916
sp_v3.0_unigene12366	560	1462	sp_v3.0_unigene12366:0-789;sp_v3.0_unigene12366:1127-1916
sp_v3.0_unigene12366	1465	1916	sp_v3.0_unigene12366:0-789;sp_v3.0_unigene12366:1127-1916
sp_v3.0_unigene12367	420	558	sp_v3.0_unigene12367:0-768
sp_v3.0_unigene12367	625	763	sp_v3.0_unigene12367:0-768
sp_v3.0_unigene12368	5	553	sp_v3.0_unigene12368:0-1368
sp_v3.0_unigene12368	555	847	sp_v3.0_unigene12368:0-1368
sp_v3.0_unigene12368	850	1039	sp_v3.0_unigene12368:0-1368
sp_v3.0_unigene12368	1055	1342	sp_v3.0_unigene12368:0-1368
sp_v3.0_unigene12369	0	642	sp_v3.0_unigene12369:0-672
sp_v3.0_unigene12370	0	1279	sp_v3.0_unigene12370:0-789
sp_v3.0_unigene12370	1280	1603	sp_v3.0_unigene12370:0-789
sp_v3.0_unigene12370	3337	3404	sp_v3.0_unigene12370:4167-4956
sp_v3.0_unigene12370	3407	3773	sp_v3.0_unigene12370:4167-4956
sp_v3.0_unigene12370	3777	4737	sp_v3.0_unigene12370:4167-4956
sp_v3.0_unigene12370	4807	4954	sp_v3.0_unigene12370:4167-4956
sp_v3.0_unigene12371	0	211	sp_v3.0_unigene12371:0-789;sp_v3.0_unigene12371:1240-2029
sp_v3.0_unigene12371	215	841	sp_v3.0_unigene12371:0-789;sp_v3.0_unigene12371:1240-2029
sp_v3.0_unigene12371	845	975	sp_v3.0_unigene12371:0-789;sp_v3.0_unigene12371:1240-2029
sp_v3.0_unigene12371	990	1481	sp_v3.0_unigene12371:0-789;sp_v3.0_unigene12371:1240-2029
sp_v3.0_unigene12371	1485	1681	sp_v3.0_unigene12371:0-789;sp_v3.0_unigene12371:1240-2029
sp_v3.0_unigene12371	1685	1887	sp_v3.0_unigene12371:0-789;sp_v3.0_unigene12371:1240-2029
sp_v3.0_unigene12372	0	638	sp_v3.0_unigene12372:0-786
sp_v3.0_unigene12372	640	786	sp_v3.0_unigene12372:0-786
sp_v3.0_unigene12373	0	429	sp_v3.0_unigene12373:0-838
sp_v3.0_unigene12373	430	783	sp_v3.0_unigene12373:0-838
sp_v3.0_unigene12374	0	613	sp_v3.0_unigene12374:0-613
sp_v3.0_unigene12375	0	149	sp_v3.0_unigene12375:0-1073
sp_v3.0_unigene12375	155	1070	sp_v3.0_unigene12375:0-1073
sp_v3.0_unigene12376	0	75	sp_v3.0_unigene12376:0-491
sp_v3.0_unigene12376	125	254	sp_v3.0_unigene12376:0-491
sp_v3.0_unigene12376	365	491	sp_v3.0_unigene12376:0-491
sp_v3.0_unigene12377	0	706	sp_v3.0_unigene12377:0-707
sp_v3.0_unigene12378	0	415	sp_v3.0_unigene12378:0-789
sp_v3.0_unigene12378	430	627	sp_v3.0_unigene12378:0-789
sp_v3.0_unigene12378	635	704	sp_v3.0_unigene12378:0-789
sp_v3.0_unigene12378	705	1329	sp_v3.0_unigene12378:0-789
sp_v3.0_unigene12378	1330	1615	sp_v3.0_unigene12378:0-789
sp_v3.0_unigene12378	2035	2164	sp_v3.0_unigene12378:2846-3635
sp_v3.0_unigene12378	2165	2856	sp_v3.0_unigene12378:2846-3635
sp_v3.0_unigene12378	2950	3073	sp_v3.0_unigene12378:2846-3635
sp_v3.0_unigene12378	3080	3289	sp_v3.0_unigene12378:2846-3635
sp_v3.0_unigene12378	3290	3362	sp_v3.0_unigene12378:2846-3635
sp_v3.0_unigene12378	3370	3485	sp_v3.0_unigene12378:2846-3635
sp_v3.0_unigene12378	3490	3626	sp_v3.0_unigene12378:2846-3635
sp_v3.0_unigene12379	85	407	sp_v3.0_unigene12379:0-514
sp_v3.0_unigene12380	0	346	sp_v3.0_unigene12380:0-628
sp_v3.0_unigene12380	365	619	sp_v3.0_unigene12380:0-628
sp_v3.0_unigene12381	0	1118	sp_v3.0_unigene12381:0-789;sp_v3.0_unigene12381:1971-2760
sp_v3.0_unigene12381	1125	1390	sp_v3.0_unigene12381:0-789;sp_v3.0_unigene12381:1971-2760
sp_v3.0_unigene12381	1405	1675	sp_v3.0_unigene12381:0-789;sp_v3.0_unigene12381:1971-2760
sp_v3.0_unigene12381	1685	2022	sp_v3.0_unigene12381:0-789;sp_v3.0_unigene12381:1971-2760
sp_v3.0_unigene12381	2025	2604	sp_v3.0_unigene12381:0-789;sp_v3.0_unigene12381:1971-2760
sp_v3.0_unigene12381	2655	2730	sp_v3.0_unigene12381:0-789;sp_v3.0_unigene12381:1971-2760
sp_v3.0_unigene12382	10	137	sp_v3.0_unigene12382:0-296
sp_v3.0_unigene12382	140	288	sp_v3.0_unigene12382:0-296
sp_v3.0_unigene12383	5	282	sp_v3.0_unigene12383:0-890
sp_v3.0_unigene12383	295	890	sp_v3.0_unigene12383:0-890
sp_v3.0_unigene12384	0	70	sp_v3.0_unigene12384:0-789;sp_v3.0_unigene12384:1933-2722
sp_v3.0_unigene12384	75	631	sp_v3.0_unigene12384:0-789;sp_v3.0_unigene12384:1933-2722
sp_v3.0_unigene12384	635	1119	sp_v3.0_unigene12384:0-789;sp_v3.0_unigene12384:1933-2722
sp_v3.0_unigene12384	1120	1409	sp_v3.0_unigene12384:0-789;sp_v3.0_unigene12384:1933-2722
sp_v3.0_unigene12384	1415	1901	sp_v3.0_unigene12384:0-789;sp_v3.0_unigene12384:1933-2722
sp_v3.0_unigene12384	1905	2446	sp_v3.0_unigene12384:0-789;sp_v3.0_unigene12384:1933-2722
sp_v3.0_unigene12384	2455	2722	sp_v3.0_unigene12384:0-789;sp_v3.0_unigene12384:1933-2722
sp_v3.0_unigene12385	15	360	sp_v3.0_unigene12385:0-646
sp_v3.0_unigene12385	365	550	sp_v3.0_unigene12385:0-646
sp_v3.0_unigene12385	570	641	sp_v3.0_unigene12385:0-646
sp_v3.0_unigene12386	0	364	sp_v3.0_unigene12386:0-1024
sp_v3.0_unigene12386	365	995	sp_v3.0_unigene12386:0-1024
sp_v3.0_unigene12387	10	618	sp_v3.0_unigene12387:0-618
sp_v3.0_unigene12388	5	223	sp_v3.0_unigene12388:0-789;sp_v3.0_unigene12388:1025-1814
sp_v3.0_unigene12388	225	845	sp_v3.0_unigene12388:0-789;sp_v3.0_unigene12388:1025-1814
sp_v3.0_unigene12388	850	1464	sp_v3.0_unigene12388:0-789;sp_v3.0_unigene12388:1025-1814
sp_v3.0_unigene12388	1465	1744	sp_v3.0_unigene12388:0-789;sp_v3.0_unigene12388:1025-1814
sp_v3.0_unigene12388	1750	1814	sp_v3.0_unigene12388:0-789;sp_v3.0_unigene12388:1025-1814
sp_v3.0_unigene12389	10	211	sp_v3.0_unigene12389:0-1311
sp_v3.0_unigene12389	285	421	sp_v3.0_unigene12389:0-1311
sp_v3.0_unigene12389	425	493	sp_v3.0_unigene12389:0-1311
sp_v3.0_unigene12389	495	570	sp_v3.0_unigene12389:0-1311
sp_v3.0_unigene12389	575	1311	sp_v3.0_unigene12389:0-1311
sp_v3.0_unigene12390	0	135	sp_v3.0_unigene12390:0-789;sp_v3.0_unigene12390:1283-2072
sp_v3.0_unigene12390	145	293	sp_v3.0_unigene12390:0-789;sp_v3.0_unigene12390:1283-2072
sp_v3.0_unigene12390	805	1296	sp_v3.0_unigene12390:0-789;sp_v3.0_unigene12390:1283-2072
sp_v3.0_unigene12390	1410	1634	sp_v3.0_unigene12390:0-789;sp_v3.0_unigene12390:1283-2072
sp_v3.0_unigene12390	1635	2072	sp_v3.0_unigene12390:0-789;sp_v3.0_unigene12390:1283-2072
sp_v3.0_unigene12391	5	913	sp_v3.0_unigene12391:0-789;sp_v3.0_unigene12391:1798-2587
sp_v3.0_unigene12391	915	1254	sp_v3.0_unigene12391:0-789;sp_v3.0_unigene12391:1798-2587
sp_v3.0_unigene12391	1275	1476	sp_v3.0_unigene12391:0-789;sp_v3.0_unigene12391:1798-2587
sp_v3.0_unigene12391	1485	2586	sp_v3.0_unigene12391:0-789;sp_v3.0_unigene12391:1798-2587
sp_v3.0_unigene12392	10	211	sp_v3.0_unigene12392:0-840
sp_v3.0_unigene12392	215	353	sp_v3.0_unigene12392:0-840
sp_v3.0_unigene12392	360	840	sp_v3.0_unigene12392:0-840
sp_v3.0_unigene12393	75	143	sp_v3.0_unigene12393:0-453
sp_v3.0_unigene12393	145	429	sp_v3.0_unigene12393:0-453
sp_v3.0_unigene12394	5	135	sp_v3.0_unigene12394:0-395
sp_v3.0_unigene12394	145	395	sp_v3.0_unigene12394:0-395
sp_v3.0_unigene12395	135	271	sp_v3.0_unigene12395:0-1228
sp_v3.0_unigene12395	275	487	sp_v3.0_unigene12395:0-1228
sp_v3.0_unigene12395	495	923	sp_v3.0_unigene12395:0-1228
sp_v3.0_unigene12395	925	1228	sp_v3.0_unigene12395:0-1228
sp_v3.0_unigene12396	0	340	sp_v3.0_unigene12396:0-453
sp_v3.0_unigene12396	355	436	sp_v3.0_unigene12396:0-453
sp_v3.0_unigene12397	65	483	sp_v3.0_unigene12397:0-789;sp_v3.0_unigene12397:1220-2009
sp_v3.0_unigene12397	485	1125	sp_v3.0_unigene12397:0-789;sp_v3.0_unigene12397:1220-2009
sp_v3.0_unigene12397	1130	2009	sp_v3.0_unigene12397:0-789;sp_v3.0_unigene12397:1220-2009
sp_v3.0_unigene12398	65	425	sp_v3.0_unigene12398:0-909
sp_v3.0_unigene12398	435	551	sp_v3.0_unigene12398:0-909
sp_v3.0_unigene12398	555	909	sp_v3.0_unigene12398:0-909
sp_v3.0_unigene12399	0	359	sp_v3.0_unigene12399:0-967
sp_v3.0_unigene12399	360	942	sp_v3.0_unigene12399:0-967
sp_v3.0_unigene12400	0	283	sp_v3.0_unigene12400:0-789
sp_v3.0_unigene12400	285	702	sp_v3.0_unigene12400:0-789
sp_v3.0_unigene12400	710	904	sp_v3.0_unigene12400:0-789
sp_v3.0_unigene12400	1130	1339	sp_v3.0_unigene12400:0-789
sp_v3.0_unigene12400	1365	1624	sp_v3.0_unigene12400:0-789
sp_v3.0_unigene12400	2150	2847	sp_v3.0_unigene12400:2978-3767
sp_v3.0_unigene12400	2870	3144	sp_v3.0_unigene12400:2978-3767
sp_v3.0_unigene12400	3150	3264	sp_v3.0_unigene12400:2978-3767
sp_v3.0_unigene12400	3290	3766	sp_v3.0_unigene12400:2978-3767
sp_v3.0_unigene12401	0	216	sp_v3.0_unigene12401:0-1258
sp_v3.0_unigene12401	225	498	sp_v3.0_unigene12401:0-1258
sp_v3.0_unigene12401	500	573	sp_v3.0_unigene12401:0-1258
sp_v3.0_unigene12401	575	1255	sp_v3.0_unigene12401:0-1258
sp_v3.0_unigene12402	0	67	sp_v3.0_unigene12402:0-840
sp_v3.0_unigene12402	70	147	sp_v3.0_unigene12402:0-840
sp_v3.0_unigene12402	150	344	sp_v3.0_unigene12402:0-840
sp_v3.0_unigene12402	345	433	sp_v3.0_unigene12402:0-840
sp_v3.0_unigene12402	435	840	sp_v3.0_unigene12402:0-840
sp_v3.0_unigene12403	5	277	sp_v3.0_unigene12403:0-789;sp_v3.0_unigene12403:1233-2022
sp_v3.0_unigene12403	285	1048	sp_v3.0_unigene12403:0-789;sp_v3.0_unigene12403:1233-2022
sp_v3.0_unigene12403	1055	1125	sp_v3.0_unigene12403:0-789;sp_v3.0_unigene12403:1233-2022
sp_v3.0_unigene12403	1130	1609	sp_v3.0_unigene12403:0-789;sp_v3.0_unigene12403:1233-2022
sp_v3.0_unigene12403	1620	1885	sp_v3.0_unigene12403:0-789;sp_v3.0_unigene12403:1233-2022
sp_v3.0_unigene12404	10	428	sp_v3.0_unigene12404:0-816
sp_v3.0_unigene12404	430	816	sp_v3.0_unigene12404:0-816
sp_v3.0_unigene12405	5	128	sp_v3.0_unigene12405:0-789;sp_v3.0_unigene12405:1493-2282
sp_v3.0_unigene12405	135	424	sp_v3.0_unigene12405:0-789;sp_v3.0_unigene12405:1493-2282
sp_v3.0_unigene12405	430	1269	sp_v3.0_unigene12405:0-789;sp_v3.0_unigene12405:1493-2282
sp_v3.0_unigene12405	1270	1399	sp_v3.0_unigene12405:0-789;sp_v3.0_unigene12405:1493-2282
sp_v3.0_unigene12405	1400	1812	sp_v3.0_unigene12405:0-789;sp_v3.0_unigene12405:1493-2282
sp_v3.0_unigene12405	1825	2165	sp_v3.0_unigene12405:0-789;sp_v3.0_unigene12405:1493-2282
sp_v3.0_unigene12406	5	274	sp_v3.0_unigene12406:0-789;sp_v3.0_unigene12406:1115-1904
sp_v3.0_unigene12406	280	355	sp_v3.0_unigene12406:0-789;sp_v3.0_unigene12406:1115-1904
sp_v3.0_unigene12406	360	780	sp_v3.0_unigene12406:0-789;sp_v3.0_unigene12406:1115-1904
sp_v3.0_unigene12406	785	922	sp_v3.0_unigene12406:0-789;sp_v3.0_unigene12406:1115-1904
sp_v3.0_unigene12406	925	1904	sp_v3.0_unigene12406:0-789;sp_v3.0_unigene12406:1115-1904
sp_v3.0_unigene12407	0	640	sp_v3.0_unigene12407:0-766
sp_v3.0_unigene12407	645	765	sp_v3.0_unigene12407:0-766
sp_v3.0_unigene12408	15	204	sp_v3.0_unigene12408:0-898
sp_v3.0_unigene12408	205	289	sp_v3.0_unigene12408:0-898
sp_v3.0_unigene12408	295	714	sp_v3.0_unigene12408:0-898
sp_v3.0_unigene12408	715	898	sp_v3.0_unigene12408:0-898
sp_v3.0_unigene12409	0	553	sp_v3.0_unigene12409:0-826
sp_v3.0_unigene12409	555	780	sp_v3.0_unigene12409:0-826
sp_v3.0_unigene12410	5	568	sp_v3.0_unigene12410:0-789;sp_v3.0_unigene12410:2132-2921
sp_v3.0_unigene12410	575	781	sp_v3.0_unigene12410:0-789;sp_v3.0_unigene12410:2132-2921
sp_v3.0_unigene12410	905	1394	sp_v3.0_unigene12410:0-789;sp_v3.0_unigene12410:2132-2921
sp_v3.0_unigene12410	1395	1472	sp_v3.0_unigene12410:0-789;sp_v3.0_unigene12410:2132-2921
sp_v3.0_unigene12410	1485	1553	sp_v3.0_unigene12410:0-789;sp_v3.0_unigene12410:2132-2921
sp_v3.0_unigene12410	1685	1819	sp_v3.0_unigene12410:0-789;sp_v3.0_unigene12410:2132-2921
sp_v3.0_unigene12410	1835	2231	sp_v3.0_unigene12410:0-789;sp_v3.0_unigene12410:2132-2921
sp_v3.0_unigene12410	2245	2921	sp_v3.0_unigene12410:0-789;sp_v3.0_unigene12410:2132-2921
sp_v3.0_unigene12411	5	362	sp_v3.0_unigene12411:0-1548
sp_v3.0_unigene12411	365	556	sp_v3.0_unigene12411:0-1548
sp_v3.0_unigene12411	560	770	sp_v3.0_unigene12411:0-1548
sp_v3.0_unigene12411	835	983	sp_v3.0_unigene12411:0-1548
sp_v3.0_unigene12411	985	1253	sp_v3.0_unigene12411:0-1548
sp_v3.0_unigene12411	1270	1388	sp_v3.0_unigene12411:0-1548
sp_v3.0_unigene12411	1400	1548	sp_v3.0_unigene12411:0-1548
sp_v3.0_unigene12412	5	1041	sp_v3.0_unigene12412:0-789;sp_v3.0_unigene12412:1350-2139
sp_v3.0_unigene12412	1045	1179	sp_v3.0_unigene12412:0-789;sp_v3.0_unigene12412:1350-2139
sp_v3.0_unigene12412	1185	2098	sp_v3.0_unigene12412:0-789;sp_v3.0_unigene12412:1350-2139
sp_v3.0_unigene12413	0	209	sp_v3.0_unigene12413:0-992
sp_v3.0_unigene12413	215	992	sp_v3.0_unigene12413:0-992
sp_v3.0_unigene12414	0	138	sp_v3.0_unigene12414:0-789;sp_v3.0_unigene12414:794-1583
sp_v3.0_unigene12414	140	274	sp_v3.0_unigene12414:0-789;sp_v3.0_unigene12414:794-1583
sp_v3.0_unigene12414	275	783	sp_v3.0_unigene12414:0-789;sp_v3.0_unigene12414:794-1583
sp_v3.0_unigene12414	840	1048	sp_v3.0_unigene12414:0-789;sp_v3.0_unigene12414:794-1583
sp_v3.0_unigene12414	1065	1202	sp_v3.0_unigene12414:0-789;sp_v3.0_unigene12414:794-1583
sp_v3.0_unigene12414	1205	1535	sp_v3.0_unigene12414:0-789;sp_v3.0_unigene12414:794-1583
sp_v3.0_unigene12415	105	1005	sp_v3.0_unigene12415:0-1334
sp_v3.0_unigene12415	1075	1214	sp_v3.0_unigene12415:0-1334
sp_v3.0_unigene12415	1215	1334	sp_v3.0_unigene12415:0-1334
sp_v3.0_unigene12416	65	207	sp_v3.0_unigene12416:0-601
sp_v3.0_unigene12416	215	568	sp_v3.0_unigene12416:0-601
sp_v3.0_unigene12417	70	347	sp_v3.0_unigene12417:0-1245
sp_v3.0_unigene12417	350	417	sp_v3.0_unigene12417:0-1245
sp_v3.0_unigene12417	420	559	sp_v3.0_unigene12417:0-1245
sp_v3.0_unigene12417	560	839	sp_v3.0_unigene12417:0-1245
sp_v3.0_unigene12417	850	1191	sp_v3.0_unigene12417:0-1245
sp_v3.0_unigene12418	0	352	sp_v3.0_unigene12418:0-789;sp_v3.0_unigene12418:2257-3046
sp_v3.0_unigene12418	360	552	sp_v3.0_unigene12418:0-789;sp_v3.0_unigene12418:2257-3046
sp_v3.0_unigene12418	555	1116	sp_v3.0_unigene12418:0-789;sp_v3.0_unigene12418:2257-3046
sp_v3.0_unigene12418	1120	1269	sp_v3.0_unigene12418:0-789;sp_v3.0_unigene12418:2257-3046
sp_v3.0_unigene12418	1270	1341	sp_v3.0_unigene12418:0-789;sp_v3.0_unigene12418:2257-3046
sp_v3.0_unigene12418	1345	2179	sp_v3.0_unigene12418:0-789;sp_v3.0_unigene12418:2257-3046
sp_v3.0_unigene12418	2180	2724	sp_v3.0_unigene12418:0-789;sp_v3.0_unigene12418:2257-3046
sp_v3.0_unigene12418	2735	2933	sp_v3.0_unigene12418:0-789;sp_v3.0_unigene12418:2257-3046
sp_v3.0_unigene12418	2940	3020	sp_v3.0_unigene12418:0-789;sp_v3.0_unigene12418:2257-3046
sp_v3.0_unigene12419	0	134	sp_v3.0_unigene12419:0-459
sp_v3.0_unigene12419	145	432	sp_v3.0_unigene12419:0-459
sp_v3.0_unigene12420	5	830	sp_v3.0_unigene12420:0-789;sp_v3.0_unigene12420:919-1708
sp_v3.0_unigene12420	835	1044	sp_v3.0_unigene12420:0-789;sp_v3.0_unigene12420:919-1708
sp_v3.0_unigene12420	1125	1480	sp_v3.0_unigene12420:0-789;sp_v3.0_unigene12420:919-1708
sp_v3.0_unigene12420	1485	1675	sp_v3.0_unigene12420:0-789;sp_v3.0_unigene12420:919-1708
sp_v3.0_unigene12421	0	552	sp_v3.0_unigene12421:0-789
sp_v3.0_unigene12421	560	629	sp_v3.0_unigene12421:0-789
sp_v3.0_unigene12421	635	1062	sp_v3.0_unigene12421:0-789
sp_v3.0_unigene12421	1065	1253	sp_v3.0_unigene12421:0-789
sp_v3.0_unigene12421	1255	1334	sp_v3.0_unigene12421:0-789
sp_v3.0_unigene12421	1345	1541	sp_v3.0_unigene12421:0-789
sp_v3.0_unigene12421	2712	2849	sp_v3.0_unigene12421:3542-4331
sp_v3.0_unigene12421	2852	3209	sp_v3.0_unigene12421:3542-4331
sp_v3.0_unigene12421	3212	3423	sp_v3.0_unigene12421:3542-4331
sp_v3.0_unigene12421	3432	3544	sp_v3.0_unigene12421:3542-4331
sp_v3.0_unigene12421	3557	3701	sp_v3.0_unigene12421:3542-4331
sp_v3.0_unigene12421	3702	3769	sp_v3.0_unigene12421:3542-4331
sp_v3.0_unigene12421	3777	3917	sp_v3.0_unigene12421:3542-4331
sp_v3.0_unigene12421	3922	4041	sp_v3.0_unigene12421:3542-4331
sp_v3.0_unigene12421	4042	4185	sp_v3.0_unigene12421:3542-4331
sp_v3.0_unigene12421	4187	4326	sp_v3.0_unigene12421:3542-4331
sp_v3.0_unigene12422	0	132	sp_v3.0_unigene12422:0-1380
sp_v3.0_unigene12422	135	204	sp_v3.0_unigene12422:0-1380
sp_v3.0_unigene12422	215	415	sp_v3.0_unigene12422:0-1380
sp_v3.0_unigene12422	420	778	sp_v3.0_unigene12422:0-1380
sp_v3.0_unigene12422	785	982	sp_v3.0_unigene12422:0-1380
sp_v3.0_unigene12422	985	1380	sp_v3.0_unigene12422:0-1380
sp_v3.0_unigene12423	15	270	sp_v3.0_unigene12423:0-821
sp_v3.0_unigene12423	360	625	sp_v3.0_unigene12423:0-821
sp_v3.0_unigene12423	640	821	sp_v3.0_unigene12423:0-821
sp_v3.0_unigene12424	5	218	sp_v3.0_unigene12424:0-786
sp_v3.0_unigene12424	225	345	sp_v3.0_unigene12424:0-786
sp_v3.0_unigene12424	355	488	sp_v3.0_unigene12424:0-786
sp_v3.0_unigene12424	500	781	sp_v3.0_unigene12424:0-786
sp_v3.0_unigene12425	0	358	sp_v3.0_unigene12425:0-606
sp_v3.0_unigene12425	365	606	sp_v3.0_unigene12425:0-606
sp_v3.0_unigene12426	5	712	sp_v3.0_unigene12426:0-719
sp_v3.0_unigene12427	10	551	sp_v3.0_unigene12427:0-1074
sp_v3.0_unigene12427	565	694	sp_v3.0_unigene12427:0-1074
sp_v3.0_unigene12427	730	970	sp_v3.0_unigene12427:0-1074
sp_v3.0_unigene12428	0	136	sp_v3.0_unigene12428:0-551
sp_v3.0_unigene12428	150	482	sp_v3.0_unigene12428:0-551
sp_v3.0_unigene12429	0	774	sp_v3.0_unigene12429:0-1046
sp_v3.0_unigene12429	780	849	sp_v3.0_unigene12429:0-1046
sp_v3.0_unigene12429	855	1046	sp_v3.0_unigene12429:0-1046
sp_v3.0_unigene12430	15	836	sp_v3.0_unigene12430:0-1001
sp_v3.0_unigene12430	920	1001	sp_v3.0_unigene12430:0-1001
sp_v3.0_unigene12431	5	280	sp_v3.0_unigene12431:0-1033
sp_v3.0_unigene12431	290	413	sp_v3.0_unigene12431:0-1033
sp_v3.0_unigene12431	430	564	sp_v3.0_unigene12431:0-1033
sp_v3.0_unigene12431	575	1033	sp_v3.0_unigene12431:0-1033
sp_v3.0_unigene12432	15	130	sp_v3.0_unigene12432:0-493
sp_v3.0_unigene12432	135	201	sp_v3.0_unigene12432:0-493
sp_v3.0_unigene12432	205	493	sp_v3.0_unigene12432:0-493
sp_v3.0_unigene12433	0	291	sp_v3.0_unigene12433:0-291
sp_v3.0_unigene12434	485	2065	sp_v3.0_unigene12434:0-789;sp_v3.0_unigene12434:1276-2065
sp_v3.0_unigene12435	15	204	sp_v3.0_unigene12435:0-996
sp_v3.0_unigene12435	225	428	sp_v3.0_unigene12435:0-996
sp_v3.0_unigene12435	435	564	sp_v3.0_unigene12435:0-996
sp_v3.0_unigene12435	565	695	sp_v3.0_unigene12435:0-996
sp_v3.0_unigene12435	700	993	sp_v3.0_unigene12435:0-996
sp_v3.0_unigene12436	0	79	sp_v3.0_unigene12436:0-1204
sp_v3.0_unigene12436	210	496	sp_v3.0_unigene12436:0-1204
sp_v3.0_unigene12436	500	1204	sp_v3.0_unigene12436:0-1204
sp_v3.0_unigene12437	15	559	sp_v3.0_unigene12437:0-846
sp_v3.0_unigene12437	560	766	sp_v3.0_unigene12437:0-846
sp_v3.0_unigene12438	0	482	sp_v3.0_unigene12438:0-789;sp_v3.0_unigene12438:2001-2790
sp_v3.0_unigene12438	485	693	sp_v3.0_unigene12438:0-789;sp_v3.0_unigene12438:2001-2790
sp_v3.0_unigene12438	695	1470	sp_v3.0_unigene12438:0-789;sp_v3.0_unigene12438:2001-2790
sp_v3.0_unigene12438	1475	1832	sp_v3.0_unigene12438:0-789;sp_v3.0_unigene12438:2001-2790
sp_v3.0_unigene12438	1980	2137	sp_v3.0_unigene12438:0-789;sp_v3.0_unigene12438:2001-2790
sp_v3.0_unigene12438	2310	2597	sp_v3.0_unigene12438:0-789;sp_v3.0_unigene12438:2001-2790
sp_v3.0_unigene12438	2600	2687	sp_v3.0_unigene12438:0-789;sp_v3.0_unigene12438:2001-2790
sp_v3.0_unigene12440	10	121	sp_v3.0_unigene12440:0-121
sp_v3.0_unigene12441	15	213	sp_v3.0_unigene12441:0-456
sp_v3.0_unigene12441	225	366	sp_v3.0_unigene12441:0-456
sp_v3.0_unigene12442	140	273	sp_v3.0_unigene12442:0-841
sp_v3.0_unigene12442	275	841	sp_v3.0_unigene12442:0-841
sp_v3.0_unigene12443	365	695	sp_v3.0_unigene12443:0-1311
sp_v3.0_unigene12443	715	831	sp_v3.0_unigene12443:0-1311
sp_v3.0_unigene12443	850	983	sp_v3.0_unigene12443:0-1311
sp_v3.0_unigene12443	1065	1183	sp_v3.0_unigene12443:0-1311
sp_v3.0_unigene12444	60	132	sp_v3.0_unigene12444:0-789;sp_v3.0_unigene12444:1556-2345
sp_v3.0_unigene12444	185	719	sp_v3.0_unigene12444:0-789;sp_v3.0_unigene12444:1556-2345
sp_v3.0_unigene12444	750	2167	sp_v3.0_unigene12444:0-789;sp_v3.0_unigene12444:1556-2345
sp_v3.0_unigene12444	2205	2345	sp_v3.0_unigene12444:0-789;sp_v3.0_unigene12444:1556-2345
sp_v3.0_unigene12445	5	340	sp_v3.0_unigene12445:0-445
sp_v3.0_unigene12445	350	429	sp_v3.0_unigene12445:0-445
sp_v3.0_unigene12446	5	574	sp_v3.0_unigene12446:0-644
sp_v3.0_unigene12447	0	1611	sp_v3.0_unigene12447:0-789
sp_v3.0_unigene12447	1700	1839	sp_v3.0_unigene12447:2530-3319
sp_v3.0_unigene12447	1845	1929	sp_v3.0_unigene12447:2530-3319
sp_v3.0_unigene12447	2620	3319	sp_v3.0_unigene12447:2530-3319
sp_v3.0_unigene12448	0	283	sp_v3.0_unigene12448:0-935
sp_v3.0_unigene12448	295	929	sp_v3.0_unigene12448:0-935
sp_v3.0_unigene12449	5	784	sp_v3.0_unigene12449:0-789;sp_v3.0_unigene12449:1939-2728
sp_v3.0_unigene12449	785	1111	sp_v3.0_unigene12449:0-789;sp_v3.0_unigene12449:1939-2728
sp_v3.0_unigene12449	1120	1468	sp_v3.0_unigene12449:0-789;sp_v3.0_unigene12449:1939-2728
sp_v3.0_unigene12449	1485	1692	sp_v3.0_unigene12449:0-789;sp_v3.0_unigene12449:1939-2728
sp_v3.0_unigene12449	1695	1817	sp_v3.0_unigene12449:0-789;sp_v3.0_unigene12449:1939-2728
sp_v3.0_unigene12449	1820	2184	sp_v3.0_unigene12449:0-789;sp_v3.0_unigene12449:1939-2728
sp_v3.0_unigene12449	2235	2374	sp_v3.0_unigene12449:0-789;sp_v3.0_unigene12449:1939-2728
sp_v3.0_unigene12449	2375	2518	sp_v3.0_unigene12449:0-789;sp_v3.0_unigene12449:1939-2728
sp_v3.0_unigene12449	2520	2672	sp_v3.0_unigene12449:0-789;sp_v3.0_unigene12449:1939-2728
sp_v3.0_unigene12450	75	221	sp_v3.0_unigene12450:0-587
sp_v3.0_unigene12450	225	343	sp_v3.0_unigene12450:0-587
sp_v3.0_unigene12450	345	552	sp_v3.0_unigene12450:0-587
sp_v3.0_unigene12451	0	205	sp_v3.0_unigene12451:0-789;sp_v3.0_unigene12451:935-1724
sp_v3.0_unigene12451	210	361	sp_v3.0_unigene12451:0-789;sp_v3.0_unigene12451:935-1724
sp_v3.0_unigene12451	365	1693	sp_v3.0_unigene12451:0-789;sp_v3.0_unigene12451:935-1724
sp_v3.0_unigene12452	5	151	sp_v3.0_unigene12452:0-453
sp_v3.0_unigene12452	155	340	sp_v3.0_unigene12452:0-453
sp_v3.0_unigene12452	345	430	sp_v3.0_unigene12452:0-453
sp_v3.0_unigene12453	0	76	sp_v3.0_unigene12453:0-1128
sp_v3.0_unigene12453	85	355	sp_v3.0_unigene12453:0-1128
sp_v3.0_unigene12453	365	483	sp_v3.0_unigene12453:0-1128
sp_v3.0_unigene12453	485	554	sp_v3.0_unigene12453:0-1128
sp_v3.0_unigene12453	560	983	sp_v3.0_unigene12453:0-1128
sp_v3.0_unigene12453	1045	1128	sp_v3.0_unigene12453:0-1128
sp_v3.0_unigene12454	70	281	sp_v3.0_unigene12454:0-557
sp_v3.0_unigene12454	415	557	sp_v3.0_unigene12454:0-557
sp_v3.0_unigene12455	5	150	sp_v3.0_unigene12455:0-1128
sp_v3.0_unigene12455	155	347	sp_v3.0_unigene12455:0-1128
sp_v3.0_unigene12455	355	1114	sp_v3.0_unigene12455:0-1128
sp_v3.0_unigene12456	150	1339	sp_v3.0_unigene12456:0-789;sp_v3.0_unigene12456:2286-3075
sp_v3.0_unigene12456	1340	1468	sp_v3.0_unigene12456:0-789;sp_v3.0_unigene12456:2286-3075
sp_v3.0_unigene12456	1470	1739	sp_v3.0_unigene12456:0-789;sp_v3.0_unigene12456:2286-3075
sp_v3.0_unigene12456	1745	1816	sp_v3.0_unigene12456:0-789;sp_v3.0_unigene12456:2286-3075
sp_v3.0_unigene12456	1820	2372	sp_v3.0_unigene12456:0-789;sp_v3.0_unigene12456:2286-3075
sp_v3.0_unigene12456	2375	2593	sp_v3.0_unigene12456:0-789;sp_v3.0_unigene12456:2286-3075
sp_v3.0_unigene12456	2595	2795	sp_v3.0_unigene12456:0-789;sp_v3.0_unigene12456:2286-3075
sp_v3.0_unigene12456	2800	2881	sp_v3.0_unigene12456:0-789;sp_v3.0_unigene12456:2286-3075
sp_v3.0_unigene12456	2885	3075	sp_v3.0_unigene12456:0-789;sp_v3.0_unigene12456:2286-3075
sp_v3.0_unigene12457	0	342	sp_v3.0_unigene12457:0-789;sp_v3.0_unigene12457:1186-1975
sp_v3.0_unigene12457	355	767	sp_v3.0_unigene12457:0-789;sp_v3.0_unigene12457:1186-1975
sp_v3.0_unigene12457	785	1975	sp_v3.0_unigene12457:0-789;sp_v3.0_unigene12457:1186-1975
sp_v3.0_unigene12458	15	575	sp_v3.0_unigene12458:0-591
sp_v3.0_unigene12459	65	413	sp_v3.0_unigene12459:0-789
sp_v3.0_unigene12459	425	490	sp_v3.0_unigene12459:0-789
sp_v3.0_unigene12459	495	1459	sp_v3.0_unigene12459:0-789
sp_v3.0_unigene12459	1480	1553	sp_v3.0_unigene12459:0-789
sp_v3.0_unigene12459	1555	1626	sp_v3.0_unigene12459:0-789
sp_v3.0_unigene12459	1660	1749	sp_v3.0_unigene12459:2487-3276
sp_v3.0_unigene12459	1750	2292	sp_v3.0_unigene12459:2487-3276
sp_v3.0_unigene12459	2300	3065	sp_v3.0_unigene12459:2487-3276
sp_v3.0_unigene12459	3075	3276	sp_v3.0_unigene12459:2487-3276
sp_v3.0_unigene12460	0	1132	sp_v3.0_unigene12460:0-1132
sp_v3.0_unigene12461	15	208	sp_v3.0_unigene12461:0-861
sp_v3.0_unigene12461	225	620	sp_v3.0_unigene12461:0-861
sp_v3.0_unigene12461	625	846	sp_v3.0_unigene12461:0-861
sp_v3.0_unigene12462	5	74	sp_v3.0_unigene12462:0-572
sp_v3.0_unigene12462	75	483	sp_v3.0_unigene12462:0-572
sp_v3.0_unigene12463	5	562	sp_v3.0_unigene12463:0-1139
sp_v3.0_unigene12463	565	636	sp_v3.0_unigene12463:0-1139
sp_v3.0_unigene12463	640	854	sp_v3.0_unigene12463:0-1139
sp_v3.0_unigene12463	985	1135	sp_v3.0_unigene12463:0-1139
sp_v3.0_unigene12464	15	144	sp_v3.0_unigene12464:0-558
sp_v3.0_unigene12464	150	552	sp_v3.0_unigene12464:0-558
sp_v3.0_unigene12465	0	135	sp_v3.0_unigene12465:0-789;sp_v3.0_unigene12465:1294-2083
sp_v3.0_unigene12465	140	772	sp_v3.0_unigene12465:0-789;sp_v3.0_unigene12465:1294-2083
sp_v3.0_unigene12465	775	1956	sp_v3.0_unigene12465:0-789;sp_v3.0_unigene12465:1294-2083
sp_v3.0_unigene12465	1965	2083	sp_v3.0_unigene12465:0-789;sp_v3.0_unigene12465:1294-2083
sp_v3.0_unigene12466	10	153	sp_v3.0_unigene12466:0-762
sp_v3.0_unigene12466	415	488	sp_v3.0_unigene12466:0-762
sp_v3.0_unigene12466	490	712	sp_v3.0_unigene12466:0-762
sp_v3.0_unigene12467	0	433	sp_v3.0_unigene12467:0-650
sp_v3.0_unigene12467	435	551	sp_v3.0_unigene12467:0-650
sp_v3.0_unigene12467	560	642	sp_v3.0_unigene12467:0-650
sp_v3.0_unigene12468	5	694	sp_v3.0_unigene12468:0-1318
sp_v3.0_unigene12468	695	1124	sp_v3.0_unigene12468:0-1318
sp_v3.0_unigene12468	1125	1199	sp_v3.0_unigene12468:0-1318
sp_v3.0_unigene12469	0	340	sp_v3.0_unigene12469:0-1133
sp_v3.0_unigene12469	355	972	sp_v3.0_unigene12469:0-1133
sp_v3.0_unigene12469	975	1046	sp_v3.0_unigene12469:0-1133
sp_v3.0_unigene12470	85	430	sp_v3.0_unigene12470:0-1105
sp_v3.0_unigene12470	505	709	sp_v3.0_unigene12470:0-1105
sp_v3.0_unigene12470	710	1057	sp_v3.0_unigene12470:0-1105
sp_v3.0_unigene12471	0	142	sp_v3.0_unigene12471:0-789;sp_v3.0_unigene12471:2117-2906
sp_v3.0_unigene12471	275	426	sp_v3.0_unigene12471:0-789;sp_v3.0_unigene12471:2117-2906
sp_v3.0_unigene12471	430	499	sp_v3.0_unigene12471:0-789;sp_v3.0_unigene12471:2117-2906
sp_v3.0_unigene12471	505	703	sp_v3.0_unigene12471:0-789;sp_v3.0_unigene12471:2117-2906
sp_v3.0_unigene12471	705	837	sp_v3.0_unigene12471:0-789;sp_v3.0_unigene12471:2117-2906
sp_v3.0_unigene12471	845	911	sp_v3.0_unigene12471:0-789;sp_v3.0_unigene12471:2117-2906
sp_v3.0_unigene12471	915	2815	sp_v3.0_unigene12471:0-789;sp_v3.0_unigene12471:2117-2906
sp_v3.0_unigene12472	0	208	sp_v3.0_unigene12472:0-738
sp_v3.0_unigene12472	210	738	sp_v3.0_unigene12472:0-738
sp_v3.0_unigene12473	0	136	sp_v3.0_unigene12473:0-870
sp_v3.0_unigene12473	140	287	sp_v3.0_unigene12473:0-870
sp_v3.0_unigene12473	290	413	sp_v3.0_unigene12473:0-870
sp_v3.0_unigene12473	415	639	sp_v3.0_unigene12473:0-870
sp_v3.0_unigene12473	695	856	sp_v3.0_unigene12473:0-870
sp_v3.0_unigene12474	0	71	sp_v3.0_unigene12474:0-1175
sp_v3.0_unigene12474	75	349	sp_v3.0_unigene12474:0-1175
sp_v3.0_unigene12474	355	1175	sp_v3.0_unigene12474:0-1175
sp_v3.0_unigene12475	15	83	sp_v3.0_unigene12475:0-789;sp_v3.0_unigene12475:2115-2904
sp_v3.0_unigene12475	85	434	sp_v3.0_unigene12475:0-789;sp_v3.0_unigene12475:2115-2904
sp_v3.0_unigene12475	435	1274	sp_v3.0_unigene12475:0-789;sp_v3.0_unigene12475:2115-2904
sp_v3.0_unigene12475	1275	2508	sp_v3.0_unigene12475:0-789;sp_v3.0_unigene12475:2115-2904
sp_v3.0_unigene12475	2515	2586	sp_v3.0_unigene12475:0-789;sp_v3.0_unigene12475:2115-2904
sp_v3.0_unigene12475	2655	2719	sp_v3.0_unigene12475:0-789;sp_v3.0_unigene12475:2115-2904
sp_v3.0_unigene12475	2725	2904	sp_v3.0_unigene12475:0-789;sp_v3.0_unigene12475:2115-2904
sp_v3.0_unigene12476	0	84	sp_v3.0_unigene12476:0-789
sp_v3.0_unigene12476	85	355	sp_v3.0_unigene12476:0-789
sp_v3.0_unigene12476	360	551	sp_v3.0_unigene12476:0-789
sp_v3.0_unigene12476	555	1183	sp_v3.0_unigene12476:0-789
sp_v3.0_unigene12476	1185	1411	sp_v3.0_unigene12476:0-789
sp_v3.0_unigene12476	1415	1538	sp_v3.0_unigene12476:0-789
sp_v3.0_unigene12476	1545	1665	sp_v3.0_unigene12476:0-789;sp_v3.0_unigene12476:2411-3200
sp_v3.0_unigene12476	1675	1798	sp_v3.0_unigene12476:2411-3200
sp_v3.0_unigene12476	1800	1953	sp_v3.0_unigene12476:2411-3200
sp_v3.0_unigene12476	2005	3198	sp_v3.0_unigene12476:2411-3200
sp_v3.0_unigene12477	0	356	sp_v3.0_unigene12477:0-789
sp_v3.0_unigene12477	425	498	sp_v3.0_unigene12477:0-789
sp_v3.0_unigene12477	500	702	sp_v3.0_unigene12477:0-789
sp_v3.0_unigene12477	705	979	sp_v3.0_unigene12477:0-789
sp_v3.0_unigene12477	985	1057	sp_v3.0_unigene12477:0-789
sp_v3.0_unigene12477	1060	1200	sp_v3.0_unigene12477:0-789
sp_v3.0_unigene12477	1205	1601	sp_v3.0_unigene12477:0-789
sp_v3.0_unigene12477	1995	2061	sp_v3.0_unigene12477:2822-3611
sp_v3.0_unigene12477	2155	2555	sp_v3.0_unigene12477:2822-3611
sp_v3.0_unigene12477	2560	2906	sp_v3.0_unigene12477:2822-3611
sp_v3.0_unigene12477	2925	3469	sp_v3.0_unigene12477:2822-3611
sp_v3.0_unigene12477	3480	3601	sp_v3.0_unigene12477:2822-3611
sp_v3.0_unigene12478	0	73	sp_v3.0_unigene12478:0-800
sp_v3.0_unigene12478	75	212	sp_v3.0_unigene12478:0-800
sp_v3.0_unigene12478	225	434	sp_v3.0_unigene12478:0-800
sp_v3.0_unigene12478	435	777	sp_v3.0_unigene12478:0-800
sp_v3.0_unigene12479	0	209	sp_v3.0_unigene12479:0-789;sp_v3.0_unigene12479:932-1721
sp_v3.0_unigene12479	215	343	sp_v3.0_unigene12479:0-789;sp_v3.0_unigene12479:932-1721
sp_v3.0_unigene12479	355	1627	sp_v3.0_unigene12479:0-789;sp_v3.0_unigene12479:932-1721
sp_v3.0_unigene12480	0	1174	sp_v3.0_unigene12480:0-1174
sp_v3.0_unigene12481	0	353	sp_v3.0_unigene12481:0-789
sp_v3.0_unigene12481	355	485	sp_v3.0_unigene12481:0-789
sp_v3.0_unigene12481	505	667	sp_v3.0_unigene12481:0-789
sp_v3.0_unigene12481	830	1004	sp_v3.0_unigene12481:0-789
sp_v3.0_unigene12482	5	1396	sp_v3.0_unigene12482:0-1403
sp_v3.0_unigene12483	5	204	sp_v3.0_unigene12483:0-894
sp_v3.0_unigene12483	205	894	sp_v3.0_unigene12483:0-894
sp_v3.0_unigene12484	0	408	sp_v3.0_unigene12484:0-408
sp_v3.0_unigene12485	5	150	sp_v3.0_unigene12485:0-639
sp_v3.0_unigene12485	155	270	sp_v3.0_unigene12485:0-639
sp_v3.0_unigene12485	275	421	sp_v3.0_unigene12485:0-639
sp_v3.0_unigene12485	435	503	sp_v3.0_unigene12485:0-639
sp_v3.0_unigene12485	505	621	sp_v3.0_unigene12485:0-639
sp_v3.0_unigene12486	65	698	sp_v3.0_unigene12486:0-1111
sp_v3.0_unigene12486	715	1111	sp_v3.0_unigene12486:0-1111
sp_v3.0_unigene12487	0	282	sp_v3.0_unigene12487:0-973
sp_v3.0_unigene12487	285	973	sp_v3.0_unigene12487:0-973
sp_v3.0_unigene12488	0	969	sp_v3.0_unigene12488:0-969
sp_v3.0_unigene12489	0	487	sp_v3.0_unigene12489:0-495
sp_v3.0_unigene12490	0	143	sp_v3.0_unigene12490:0-745
sp_v3.0_unigene12490	155	224	sp_v3.0_unigene12490:0-745
sp_v3.0_unigene12490	250	321	sp_v3.0_unigene12490:0-745
sp_v3.0_unigene12490	445	516	sp_v3.0_unigene12490:0-745
sp_v3.0_unigene12490	550	620	sp_v3.0_unigene12490:0-745
sp_v3.0_unigene12490	630	745	sp_v3.0_unigene12490:0-745
sp_v3.0_unigene12491	0	343	sp_v3.0_unigene12491:0-1263
sp_v3.0_unigene12491	345	563	sp_v3.0_unigene12491:0-1263
sp_v3.0_unigene12491	565	1112	sp_v3.0_unigene12491:0-1263
sp_v3.0_unigene12491	1135	1263	sp_v3.0_unigene12491:0-1263
sp_v3.0_unigene12492	155	552	sp_v3.0_unigene12492:0-966
sp_v3.0_unigene12492	560	695	sp_v3.0_unigene12492:0-966
sp_v3.0_unigene12492	700	851	sp_v3.0_unigene12492:0-966
sp_v3.0_unigene12492	855	966	sp_v3.0_unigene12492:0-966
sp_v3.0_unigene12493	0	769	sp_v3.0_unigene12493:0-1204
sp_v3.0_unigene12493	775	1190	sp_v3.0_unigene12493:0-1204
sp_v3.0_unigene12494	0	134	sp_v3.0_unigene12494:0-873
sp_v3.0_unigene12494	135	414	sp_v3.0_unigene12494:0-873
sp_v3.0_unigene12494	415	639	sp_v3.0_unigene12494:0-873
sp_v3.0_unigene12494	640	873	sp_v3.0_unigene12494:0-873
sp_v3.0_unigene12495	65	350	sp_v3.0_unigene12495:0-397
sp_v3.0_unigene12496	5	135	sp_v3.0_unigene12496:0-1314
sp_v3.0_unigene12496	155	343	sp_v3.0_unigene12496:0-1314
sp_v3.0_unigene12496	345	498	sp_v3.0_unigene12496:0-1314
sp_v3.0_unigene12496	500	708	sp_v3.0_unigene12496:0-1314
sp_v3.0_unigene12496	710	1048	sp_v3.0_unigene12496:0-1314
sp_v3.0_unigene12496	1065	1314	sp_v3.0_unigene12496:0-1314
sp_v3.0_unigene12497	5	1534	sp_v3.0_unigene12497:0-789;sp_v3.0_unigene12497:1198-1987
sp_v3.0_unigene12497	1540	1883	sp_v3.0_unigene12497:0-789;sp_v3.0_unigene12497:1198-1987
sp_v3.0_unigene12498	10	492	sp_v3.0_unigene12498:0-619
sp_v3.0_unigene12498	495	567	sp_v3.0_unigene12498:0-619
sp_v3.0_unigene12499	0	155	sp_v3.0_unigene12499:0-1163
sp_v3.0_unigene12499	225	494	sp_v3.0_unigene12499:0-1163
sp_v3.0_unigene12499	505	1128	sp_v3.0_unigene12499:0-1163
sp_v3.0_unigene12500	75	145	sp_v3.0_unigene12500:0-698
sp_v3.0_unigene12500	150	698	sp_v3.0_unigene12500:0-698
sp_v3.0_unigene12501	10	140	sp_v3.0_unigene12501:0-712
sp_v3.0_unigene12501	220	498	sp_v3.0_unigene12501:0-712
sp_v3.0_unigene12501	500	689	sp_v3.0_unigene12501:0-712
sp_v3.0_unigene12502	0	217	sp_v3.0_unigene12502:0-682
sp_v3.0_unigene12502	225	682	sp_v3.0_unigene12502:0-682
sp_v3.0_unigene12503	630	1260	sp_v3.0_unigene12503:0-1382
sp_v3.0_unigene12503	1265	1382	sp_v3.0_unigene12503:0-1382
sp_v3.0_unigene12504	0	345	sp_v3.0_unigene12504:0-1366
sp_v3.0_unigene12504	350	627	sp_v3.0_unigene12504:0-1366
sp_v3.0_unigene12504	635	907	sp_v3.0_unigene12504:0-1366
sp_v3.0_unigene12504	920	1040	sp_v3.0_unigene12504:0-1366
sp_v3.0_unigene12504	1045	1336	sp_v3.0_unigene12504:0-1366
sp_v3.0_unigene12505	80	360	sp_v3.0_unigene12505:0-572
sp_v3.0_unigene12505	425	570	sp_v3.0_unigene12505:0-572
sp_v3.0_unigene12506	0	71	sp_v3.0_unigene12506:0-625
sp_v3.0_unigene12506	75	625	sp_v3.0_unigene12506:0-625
sp_v3.0_unigene12507	5	559	sp_v3.0_unigene12507:0-574
sp_v3.0_unigene12508	15	1083	sp_v3.0_unigene12508:0-1083
sp_v3.0_unigene12509	10	429	sp_v3.0_unigene12509:0-926
sp_v3.0_unigene12509	430	916	sp_v3.0_unigene12509:0-926
sp_v3.0_unigene12510	0	141	sp_v3.0_unigene12510:0-789;sp_v3.0_unigene12510:1145-1934
sp_v3.0_unigene12510	150	352	sp_v3.0_unigene12510:0-789;sp_v3.0_unigene12510:1145-1934
sp_v3.0_unigene12510	355	483	sp_v3.0_unigene12510:0-789;sp_v3.0_unigene12510:1145-1934
sp_v3.0_unigene12510	485	1420	sp_v3.0_unigene12510:0-789;sp_v3.0_unigene12510:1145-1934
sp_v3.0_unigene12510	1435	1624	sp_v3.0_unigene12510:0-789;sp_v3.0_unigene12510:1145-1934
sp_v3.0_unigene12510	1625	1927	sp_v3.0_unigene12510:0-789;sp_v3.0_unigene12510:1145-1934
sp_v3.0_unigene12511	70	208	sp_v3.0_unigene12511:0-659
sp_v3.0_unigene12511	275	501	sp_v3.0_unigene12511:0-659
sp_v3.0_unigene12512	0	288	sp_v3.0_unigene12512:0-1269
sp_v3.0_unigene12512	290	709	sp_v3.0_unigene12512:0-1269
sp_v3.0_unigene12512	710	1269	sp_v3.0_unigene12512:0-1269
sp_v3.0_unigene12513	65	408	sp_v3.0_unigene12513:0-408
sp_v3.0_unigene12514	0	620	sp_v3.0_unigene12514:0-789;sp_v3.0_unigene12514:973-1762
sp_v3.0_unigene12514	625	707	sp_v3.0_unigene12514:0-789;sp_v3.0_unigene12514:973-1762
sp_v3.0_unigene12514	715	834	sp_v3.0_unigene12514:0-789;sp_v3.0_unigene12514:973-1762
sp_v3.0_unigene12514	835	912	sp_v3.0_unigene12514:0-789;sp_v3.0_unigene12514:973-1762
sp_v3.0_unigene12514	920	1049	sp_v3.0_unigene12514:0-789;sp_v3.0_unigene12514:973-1762
sp_v3.0_unigene12514	1065	1762	sp_v3.0_unigene12514:0-789;sp_v3.0_unigene12514:973-1762
sp_v3.0_unigene12515	65	220	sp_v3.0_unigene12515:0-746
sp_v3.0_unigene12515	225	423	sp_v3.0_unigene12515:0-746
sp_v3.0_unigene12515	425	498	sp_v3.0_unigene12515:0-746
sp_v3.0_unigene12515	555	746	sp_v3.0_unigene12515:0-746
sp_v3.0_unigene12516	0	206	sp_v3.0_unigene12516:0-602
sp_v3.0_unigene12516	210	561	sp_v3.0_unigene12516:0-602
sp_v3.0_unigene12517	10	136	sp_v3.0_unigene12517:0-1180
sp_v3.0_unigene12517	150	344	sp_v3.0_unigene12517:0-1180
sp_v3.0_unigene12517	345	419	sp_v3.0_unigene12517:0-1180
sp_v3.0_unigene12517	485	566	sp_v3.0_unigene12517:0-1180
sp_v3.0_unigene12517	570	693	sp_v3.0_unigene12517:0-1180
sp_v3.0_unigene12517	695	848	sp_v3.0_unigene12517:0-1180
sp_v3.0_unigene12517	850	975	sp_v3.0_unigene12517:0-1180
sp_v3.0_unigene12517	980	1049	sp_v3.0_unigene12517:0-1180
sp_v3.0_unigene12517	1065	1180	sp_v3.0_unigene12517:0-1180
sp_v3.0_unigene12518	0	283	sp_v3.0_unigene12518:0-617
sp_v3.0_unigene12518	290	363	sp_v3.0_unigene12518:0-617
sp_v3.0_unigene12518	415	617	sp_v3.0_unigene12518:0-617
sp_v3.0_unigene12519	10	220	sp_v3.0_unigene12519:0-425
sp_v3.0_unigene12519	225	341	sp_v3.0_unigene12519:0-425
sp_v3.0_unigene12519	355	425	sp_v3.0_unigene12519:0-425
sp_v3.0_unigene12520	0	429	sp_v3.0_unigene12520:0-714
sp_v3.0_unigene12520	430	560	sp_v3.0_unigene12520:0-714
sp_v3.0_unigene12520	570	707	sp_v3.0_unigene12520:0-714
sp_v3.0_unigene12521	5	75	sp_v3.0_unigene12521:0-1230
sp_v3.0_unigene12521	80	276	sp_v3.0_unigene12521:0-1230
sp_v3.0_unigene12521	280	555	sp_v3.0_unigene12521:0-1230
sp_v3.0_unigene12521	565	697	sp_v3.0_unigene12521:0-1230
sp_v3.0_unigene12521	715	1176	sp_v3.0_unigene12521:0-1230
sp_v3.0_unigene12522	15	152	sp_v3.0_unigene12522:0-736
sp_v3.0_unigene12522	155	412	sp_v3.0_unigene12522:0-736
sp_v3.0_unigene12522	425	710	sp_v3.0_unigene12522:0-736
sp_v3.0_unigene12523	0	142	sp_v3.0_unigene12523:0-591
sp_v3.0_unigene12523	145	570	sp_v3.0_unigene12523:0-591
sp_v3.0_unigene12524	10	416	sp_v3.0_unigene12524:0-789;sp_v3.0_unigene12524:1001-1790
sp_v3.0_unigene12524	425	494	sp_v3.0_unigene12524:0-789;sp_v3.0_unigene12524:1001-1790
sp_v3.0_unigene12524	835	1325	sp_v3.0_unigene12524:0-789;sp_v3.0_unigene12524:1001-1790
sp_v3.0_unigene12524	1465	1532	sp_v3.0_unigene12524:0-789;sp_v3.0_unigene12524:1001-1790
sp_v3.0_unigene12524	1535	1688	sp_v3.0_unigene12524:0-789;sp_v3.0_unigene12524:1001-1790
sp_v3.0_unigene12524	1690	1762	sp_v3.0_unigene12524:0-789;sp_v3.0_unigene12524:1001-1790
sp_v3.0_unigene12525	205	363	sp_v3.0_unigene12525:0-789;sp_v3.0_unigene12525:1450-2239
sp_v3.0_unigene12525	695	836	sp_v3.0_unigene12525:0-789;sp_v3.0_unigene12525:1450-2239
sp_v3.0_unigene12525	915	1324	sp_v3.0_unigene12525:0-789;sp_v3.0_unigene12525:1450-2239
sp_v3.0_unigene12525	1325	1551	sp_v3.0_unigene12525:0-789;sp_v3.0_unigene12525:1450-2239
sp_v3.0_unigene12525	1605	1743	sp_v3.0_unigene12525:0-789;sp_v3.0_unigene12525:1450-2239
sp_v3.0_unigene12525	1745	2090	sp_v3.0_unigene12525:0-789;sp_v3.0_unigene12525:1450-2239
sp_v3.0_unigene12525	2110	2185	sp_v3.0_unigene12525:0-789;sp_v3.0_unigene12525:1450-2239
sp_v3.0_unigene12526	70	509	sp_v3.0_unigene12526:0-515
sp_v3.0_unigene12527	0	76	sp_v3.0_unigene12527:0-633
sp_v3.0_unigene12527	85	347	sp_v3.0_unigene12527:0-633
sp_v3.0_unigene12528	15	557	sp_v3.0_unigene12528:0-753
sp_v3.0_unigene12528	560	639	sp_v3.0_unigene12528:0-753
sp_v3.0_unigene12528	645	753	sp_v3.0_unigene12528:0-753
sp_v3.0_unigene12529	15	762	sp_v3.0_unigene12529:0-789;sp_v3.0_unigene12529:1823-2612
sp_v3.0_unigene12529	765	2417	sp_v3.0_unigene12529:0-789;sp_v3.0_unigene12529:1823-2612
sp_v3.0_unigene12529	2435	2612	sp_v3.0_unigene12529:0-789;sp_v3.0_unigene12529:1823-2612
sp_v3.0_unigene12530	0	693	sp_v3.0_unigene12530:0-804
sp_v3.0_unigene12530	695	772	sp_v3.0_unigene12530:0-804
sp_v3.0_unigene12531	5	343	sp_v3.0_unigene12531:0-574
sp_v3.0_unigene12531	345	414	sp_v3.0_unigene12531:0-574
sp_v3.0_unigene12531	415	482	sp_v3.0_unigene12531:0-574
sp_v3.0_unigene12531	495	572	sp_v3.0_unigene12531:0-574
sp_v3.0_unigene12532	0	780	sp_v3.0_unigene12532:0-892
sp_v3.0_unigene12532	785	892	sp_v3.0_unigene12532:0-892
sp_v3.0_unigene12533	0	136	sp_v3.0_unigene12533:0-611
sp_v3.0_unigene12533	140	361	sp_v3.0_unigene12533:0-611
sp_v3.0_unigene12533	365	611	sp_v3.0_unigene12533:0-611
sp_v3.0_unigene12534	0	148	sp_v3.0_unigene12534:0-789;sp_v3.0_unigene12534:1676-2465
sp_v3.0_unigene12534	155	221	sp_v3.0_unigene12534:0-789;sp_v3.0_unigene12534:1676-2465
sp_v3.0_unigene12534	225	569	sp_v3.0_unigene12534:0-789;sp_v3.0_unigene12534:1676-2465
sp_v3.0_unigene12534	715	916	sp_v3.0_unigene12534:0-789;sp_v3.0_unigene12534:1676-2465
sp_v3.0_unigene12534	1045	1203	sp_v3.0_unigene12534:0-789;sp_v3.0_unigene12534:1676-2465
sp_v3.0_unigene12534	1205	1272	sp_v3.0_unigene12534:0-789;sp_v3.0_unigene12534:1676-2465
sp_v3.0_unigene12534	1275	1603	sp_v3.0_unigene12534:0-789;sp_v3.0_unigene12534:1676-2465
sp_v3.0_unigene12534	2045	2252	sp_v3.0_unigene12534:0-789;sp_v3.0_unigene12534:1676-2465
sp_v3.0_unigene12534	2305	2442	sp_v3.0_unigene12534:0-789;sp_v3.0_unigene12534:1676-2465
sp_v3.0_unigene12535	10	635	sp_v3.0_unigene12535:0-652
sp_v3.0_unigene12536	15	352	sp_v3.0_unigene12536:0-778
sp_v3.0_unigene12536	355	778	sp_v3.0_unigene12536:0-778
sp_v3.0_unigene12537	10	147	sp_v3.0_unigene12537:0-1001
sp_v3.0_unigene12537	215	491	sp_v3.0_unigene12537:0-1001
sp_v3.0_unigene12537	505	697	sp_v3.0_unigene12537:0-1001
sp_v3.0_unigene12537	705	833	sp_v3.0_unigene12537:0-1001
sp_v3.0_unigene12537	840	994	sp_v3.0_unigene12537:0-1001
sp_v3.0_unigene12538	10	903	sp_v3.0_unigene12538:0-1087
sp_v3.0_unigene12538	905	1062	sp_v3.0_unigene12538:0-1087
sp_v3.0_unigene12539	0	220	sp_v3.0_unigene12539:0-890
sp_v3.0_unigene12539	275	344	sp_v3.0_unigene12539:0-890
sp_v3.0_unigene12539	350	422	sp_v3.0_unigene12539:0-890
sp_v3.0_unigene12539	425	619	sp_v3.0_unigene12539:0-890
sp_v3.0_unigene12539	630	890	sp_v3.0_unigene12539:0-890
sp_v3.0_unigene12540	10	418	sp_v3.0_unigene12540:0-789;sp_v3.0_unigene12540:2041-2830
sp_v3.0_unigene12540	420	634	sp_v3.0_unigene12540:0-789;sp_v3.0_unigene12540:2041-2830
sp_v3.0_unigene12540	645	841	sp_v3.0_unigene12540:0-789;sp_v3.0_unigene12540:2041-2830
sp_v3.0_unigene12540	845	2773	sp_v3.0_unigene12540:0-789;sp_v3.0_unigene12540:2041-2830
sp_v3.0_unigene12541	0	131	sp_v3.0_unigene12541:0-682
sp_v3.0_unigene12541	140	354	sp_v3.0_unigene12541:0-682
sp_v3.0_unigene12541	355	502	sp_v3.0_unigene12541:0-682
sp_v3.0_unigene12541	505	640	sp_v3.0_unigene12541:0-682
sp_v3.0_unigene12542	0	415	sp_v3.0_unigene12542:0-1046
sp_v3.0_unigene12542	420	833	sp_v3.0_unigene12542:0-1046
sp_v3.0_unigene12542	835	907	sp_v3.0_unigene12542:0-1046
sp_v3.0_unigene12542	910	1045	sp_v3.0_unigene12542:0-1046
sp_v3.0_unigene12543	0	204	sp_v3.0_unigene12543:0-789;sp_v3.0_unigene12543:1334-2123
sp_v3.0_unigene12543	205	632	sp_v3.0_unigene12543:0-789;sp_v3.0_unigene12543:1334-2123
sp_v3.0_unigene12543	645	1059	sp_v3.0_unigene12543:0-789;sp_v3.0_unigene12543:1334-2123
sp_v3.0_unigene12543	1060	2052	sp_v3.0_unigene12543:0-789;sp_v3.0_unigene12543:1334-2123
sp_v3.0_unigene12544	0	77	sp_v3.0_unigene12544:0-863
sp_v3.0_unigene12544	80	344	sp_v3.0_unigene12544:0-863
sp_v3.0_unigene12544	350	571	sp_v3.0_unigene12544:0-863
sp_v3.0_unigene12544	575	705	sp_v3.0_unigene12544:0-863
sp_v3.0_unigene12544	765	846	sp_v3.0_unigene12544:0-863
sp_v3.0_unigene12545	0	1204	sp_v3.0_unigene12545:0-789;sp_v3.0_unigene12545:1812-2601
sp_v3.0_unigene12545	1410	2113	sp_v3.0_unigene12545:0-789;sp_v3.0_unigene12545:1812-2601
sp_v3.0_unigene12545	2115	2532	sp_v3.0_unigene12545:0-789;sp_v3.0_unigene12545:1812-2601
sp_v3.0_unigene12545	2535	2601	sp_v3.0_unigene12545:0-789;sp_v3.0_unigene12545:1812-2601
sp_v3.0_unigene12546	75	357	sp_v3.0_unigene12546:0-811
sp_v3.0_unigene12546	465	538	sp_v3.0_unigene12546:0-811
sp_v3.0_unigene12546	570	655	sp_v3.0_unigene12546:0-811
sp_v3.0_unigene12546	685	811	sp_v3.0_unigene12546:0-811
sp_v3.0_unigene12547	5	140	sp_v3.0_unigene12547:0-924
sp_v3.0_unigene12547	145	554	sp_v3.0_unigene12547:0-924
sp_v3.0_unigene12547	555	913	sp_v3.0_unigene12547:0-924
sp_v3.0_unigene12548	5	553	sp_v3.0_unigene12548:0-1155
sp_v3.0_unigene12548	565	692	sp_v3.0_unigene12548:0-1155
sp_v3.0_unigene12548	695	1116	sp_v3.0_unigene12548:0-1155
sp_v3.0_unigene12549	10	289	sp_v3.0_unigene12549:0-975
sp_v3.0_unigene12549	290	556	sp_v3.0_unigene12549:0-975
sp_v3.0_unigene12549	560	854	sp_v3.0_unigene12549:0-975
sp_v3.0_unigene12550	5	908	sp_v3.0_unigene12550:0-1033
sp_v3.0_unigene12550	910	1033	sp_v3.0_unigene12550:0-1033
sp_v3.0_unigene12551	5	289	sp_v3.0_unigene12551:0-1457
sp_v3.0_unigene12551	295	903	sp_v3.0_unigene12551:0-1457
sp_v3.0_unigene12551	910	1193	sp_v3.0_unigene12551:0-1457
sp_v3.0_unigene12551	1200	1328	sp_v3.0_unigene12551:0-1457
sp_v3.0_unigene12551	1340	1457	sp_v3.0_unigene12551:0-1457
sp_v3.0_unigene12552	0	337	sp_v3.0_unigene12552:0-926
sp_v3.0_unigene12552	350	644	sp_v3.0_unigene12552:0-926
sp_v3.0_unigene12552	645	922	sp_v3.0_unigene12552:0-926
sp_v3.0_unigene12553	150	222	sp_v3.0_unigene12553:0-824
sp_v3.0_unigene12553	225	484	sp_v3.0_unigene12553:0-824
sp_v3.0_unigene12553	485	634	sp_v3.0_unigene12553:0-824
sp_v3.0_unigene12554	0	567	sp_v3.0_unigene12554:0-789
sp_v3.0_unigene12554	575	771	sp_v3.0_unigene12554:0-789
sp_v3.0_unigene12554	780	843	sp_v3.0_unigene12554:0-789
sp_v3.0_unigene12554	855	1590	sp_v3.0_unigene12554:0-789
sp_v3.0_unigene12554	2180	2538	sp_v3.0_unigene12554:3010-3799
sp_v3.0_unigene12554	2540	2740	sp_v3.0_unigene12554:3010-3799
sp_v3.0_unigene12554	2820	3157	sp_v3.0_unigene12554:3010-3799
sp_v3.0_unigene12554	3160	3521	sp_v3.0_unigene12554:3010-3799
sp_v3.0_unigene12554	3530	3797	sp_v3.0_unigene12554:3010-3799
sp_v3.0_unigene12555	0	491	sp_v3.0_unigene12555:0-592
sp_v3.0_unigene12555	495	570	sp_v3.0_unigene12555:0-592
sp_v3.0_unigene12556	215	571	sp_v3.0_unigene12556:0-1416
sp_v3.0_unigene12556	575	763	sp_v3.0_unigene12556:0-1416
sp_v3.0_unigene12556	780	993	sp_v3.0_unigene12556:0-1416
sp_v3.0_unigene12556	995	1190	sp_v3.0_unigene12556:0-1416
sp_v3.0_unigene12556	1205	1416	sp_v3.0_unigene12556:0-1416
sp_v3.0_unigene12557	10	202	sp_v3.0_unigene12557:0-969
sp_v3.0_unigene12557	210	562	sp_v3.0_unigene12557:0-969
sp_v3.0_unigene12557	565	839	sp_v3.0_unigene12557:0-969
sp_v3.0_unigene12557	845	969	sp_v3.0_unigene12557:0-969
sp_v3.0_unigene12558	10	137	sp_v3.0_unigene12558:0-789;sp_v3.0_unigene12558:1433-2222
sp_v3.0_unigene12558	140	340	sp_v3.0_unigene12558:0-789;sp_v3.0_unigene12558:1433-2222
sp_v3.0_unigene12558	345	701	sp_v3.0_unigene12558:0-789;sp_v3.0_unigene12558:1433-2222
sp_v3.0_unigene12558	705	1885	sp_v3.0_unigene12558:0-789;sp_v3.0_unigene12558:1433-2222
sp_v3.0_unigene12558	1890	2094	sp_v3.0_unigene12558:0-789;sp_v3.0_unigene12558:1433-2222
sp_v3.0_unigene12559	65	325	sp_v3.0_unigene12559:0-325
sp_v3.0_unigene12560	5	350	sp_v3.0_unigene12560:0-789;sp_v3.0_unigene12560:1835-2624
sp_v3.0_unigene12560	360	481	sp_v3.0_unigene12560:0-789;sp_v3.0_unigene12560:1835-2624
sp_v3.0_unigene12560	485	1044	sp_v3.0_unigene12560:0-789;sp_v3.0_unigene12560:1835-2624
sp_v3.0_unigene12560	1045	1130	sp_v3.0_unigene12560:0-789;sp_v3.0_unigene12560:1835-2624
sp_v3.0_unigene12560	1135	1330	sp_v3.0_unigene12560:0-789;sp_v3.0_unigene12560:1835-2624
sp_v3.0_unigene12560	1345	1470	sp_v3.0_unigene12560:0-789;sp_v3.0_unigene12560:1835-2624
sp_v3.0_unigene12560	1475	1619	sp_v3.0_unigene12560:0-789;sp_v3.0_unigene12560:1835-2624
sp_v3.0_unigene12560	1625	1816	sp_v3.0_unigene12560:0-789;sp_v3.0_unigene12560:1835-2624
sp_v3.0_unigene12560	2385	2458	sp_v3.0_unigene12560:0-789;sp_v3.0_unigene12560:1835-2624
sp_v3.0_unigene12560	2465	2587	sp_v3.0_unigene12560:0-789;sp_v3.0_unigene12560:1835-2624
sp_v3.0_unigene12561	15	417	sp_v3.0_unigene12561:0-515
sp_v3.0_unigene12562	0	149	sp_v3.0_unigene12562:0-913
sp_v3.0_unigene12562	180	913	sp_v3.0_unigene12562:0-913
sp_v3.0_unigene12563	0	431	sp_v3.0_unigene12563:0-435
sp_v3.0_unigene12564	0	352	sp_v3.0_unigene12564:0-633
sp_v3.0_unigene12564	355	558	sp_v3.0_unigene12564:0-633
sp_v3.0_unigene12564	565	633	sp_v3.0_unigene12564:0-633
sp_v3.0_unigene12565	0	271	sp_v3.0_unigene12565:0-1368
sp_v3.0_unigene12565	275	347	sp_v3.0_unigene12565:0-1368
sp_v3.0_unigene12565	355	552	sp_v3.0_unigene12565:0-1368
sp_v3.0_unigene12565	555	627	sp_v3.0_unigene12565:0-1368
sp_v3.0_unigene12565	630	1244	sp_v3.0_unigene12565:0-1368
sp_v3.0_unigene12566	5	208	sp_v3.0_unigene12566:0-789
sp_v3.0_unigene12566	225	766	sp_v3.0_unigene12566:0-789
sp_v3.0_unigene12566	785	1183	sp_v3.0_unigene12566:0-789
sp_v3.0_unigene12566	1185	1618	sp_v3.0_unigene12566:0-789
sp_v3.0_unigene12566	2030	2591	sp_v3.0_unigene12566:2702-3491
sp_v3.0_unigene12566	2725	2921	sp_v3.0_unigene12566:2702-3491
sp_v3.0_unigene12566	2945	3429	sp_v3.0_unigene12566:2702-3491
sp_v3.0_unigene12567	5	361	sp_v3.0_unigene12567:0-506
sp_v3.0_unigene12567	365	498	sp_v3.0_unigene12567:0-506
sp_v3.0_unigene12568	0	844	sp_v3.0_unigene12568:0-789;sp_v3.0_unigene12568:812-1601
sp_v3.0_unigene12568	845	977	sp_v3.0_unigene12568:0-789;sp_v3.0_unigene12568:812-1601
sp_v3.0_unigene12568	995	1391	sp_v3.0_unigene12568:0-789;sp_v3.0_unigene12568:812-1601
sp_v3.0_unigene12568	1405	1537	sp_v3.0_unigene12568:0-789;sp_v3.0_unigene12568:812-1601
sp_v3.0_unigene12569	135	275	sp_v3.0_unigene12569:0-645
sp_v3.0_unigene12569	285	489	sp_v3.0_unigene12569:0-645
sp_v3.0_unigene12569	490	645	sp_v3.0_unigene12569:0-645
sp_v3.0_unigene12570	0	622	sp_v3.0_unigene12570:0-1135
sp_v3.0_unigene12570	625	916	sp_v3.0_unigene12570:0-1135
sp_v3.0_unigene12570	925	989	sp_v3.0_unigene12570:0-1135
sp_v3.0_unigene12570	995	1135	sp_v3.0_unigene12570:0-1135
sp_v3.0_unigene12571	0	501	sp_v3.0_unigene12571:0-677
sp_v3.0_unigene12571	505	677	sp_v3.0_unigene12571:0-677
sp_v3.0_unigene12572	0	77	sp_v3.0_unigene12572:0-504
sp_v3.0_unigene12572	85	209	sp_v3.0_unigene12572:0-504
sp_v3.0_unigene12572	225	504	sp_v3.0_unigene12572:0-504
sp_v3.0_unigene12573	5	76	sp_v3.0_unigene12573:0-477
sp_v3.0_unigene12573	80	477	sp_v3.0_unigene12573:0-477
sp_v3.0_unigene12574	5	79	sp_v3.0_unigene12574:0-789;sp_v3.0_unigene12574:1252-2041
sp_v3.0_unigene12574	80	346	sp_v3.0_unigene12574:0-789;sp_v3.0_unigene12574:1252-2041
sp_v3.0_unigene12574	350	426	sp_v3.0_unigene12574:0-789;sp_v3.0_unigene12574:1252-2041
sp_v3.0_unigene12574	435	779	sp_v3.0_unigene12574:0-789;sp_v3.0_unigene12574:1252-2041
sp_v3.0_unigene12574	785	1114	sp_v3.0_unigene12574:0-789;sp_v3.0_unigene12574:1252-2041
sp_v3.0_unigene12574	1115	1536	sp_v3.0_unigene12574:0-789;sp_v3.0_unigene12574:1252-2041
sp_v3.0_unigene12574	1555	1688	sp_v3.0_unigene12574:0-789;sp_v3.0_unigene12574:1252-2041
sp_v3.0_unigene12574	1690	2029	sp_v3.0_unigene12574:0-789;sp_v3.0_unigene12574:1252-2041
sp_v3.0_unigene12575	0	487	sp_v3.0_unigene12575:0-737
sp_v3.0_unigene12575	490	643	sp_v3.0_unigene12575:0-737
sp_v3.0_unigene12576	65	271	sp_v3.0_unigene12576:0-789;sp_v3.0_unigene12576:1819-2608
sp_v3.0_unigene12576	275	483	sp_v3.0_unigene12576:0-789;sp_v3.0_unigene12576:1819-2608
sp_v3.0_unigene12576	500	910	sp_v3.0_unigene12576:0-789;sp_v3.0_unigene12576:1819-2608
sp_v3.0_unigene12576	920	1274	sp_v3.0_unigene12576:0-789;sp_v3.0_unigene12576:1819-2608
sp_v3.0_unigene12576	1275	2182	sp_v3.0_unigene12576:0-789;sp_v3.0_unigene12576:1819-2608
sp_v3.0_unigene12576	2210	2607	sp_v3.0_unigene12576:0-789;sp_v3.0_unigene12576:1819-2608
sp_v3.0_unigene12577	0	204	sp_v3.0_unigene12577:0-901
sp_v3.0_unigene12577	205	288	sp_v3.0_unigene12577:0-901
sp_v3.0_unigene12577	295	427	sp_v3.0_unigene12577:0-901
sp_v3.0_unigene12577	430	637	sp_v3.0_unigene12577:0-901
sp_v3.0_unigene12577	645	782	sp_v3.0_unigene12577:0-901
sp_v3.0_unigene12577	785	901	sp_v3.0_unigene12577:0-901
sp_v3.0_unigene12578	0	74	sp_v3.0_unigene12578:0-789;sp_v3.0_unigene12578:2308-3097
sp_v3.0_unigene12578	85	275	sp_v3.0_unigene12578:0-789;sp_v3.0_unigene12578:2308-3097
sp_v3.0_unigene12578	290	554	sp_v3.0_unigene12578:0-789;sp_v3.0_unigene12578:2308-3097
sp_v3.0_unigene12578	570	704	sp_v3.0_unigene12578:0-789;sp_v3.0_unigene12578:2308-3097
sp_v3.0_unigene12578	710	902	sp_v3.0_unigene12578:0-789;sp_v3.0_unigene12578:2308-3097
sp_v3.0_unigene12578	905	1043	sp_v3.0_unigene12578:0-789;sp_v3.0_unigene12578:2308-3097
sp_v3.0_unigene12578	1055	1397	sp_v3.0_unigene12578:0-789;sp_v3.0_unigene12578:2308-3097
sp_v3.0_unigene12578	1400	1817	sp_v3.0_unigene12578:0-789;sp_v3.0_unigene12578:2308-3097
sp_v3.0_unigene12578	1820	2183	sp_v3.0_unigene12578:0-789;sp_v3.0_unigene12578:2308-3097
sp_v3.0_unigene12578	2185	2526	sp_v3.0_unigene12578:0-789;sp_v3.0_unigene12578:2308-3097
sp_v3.0_unigene12578	2530	2873	sp_v3.0_unigene12578:0-789;sp_v3.0_unigene12578:2308-3097
sp_v3.0_unigene12578	2885	3085	sp_v3.0_unigene12578:0-789;sp_v3.0_unigene12578:2308-3097
sp_v3.0_unigene12579	15	432	sp_v3.0_unigene12579:0-432
sp_v3.0_unigene12580	65	1354	sp_v3.0_unigene12580:0-1354
sp_v3.0_unigene12581	15	211	sp_v3.0_unigene12581:0-657
sp_v3.0_unigene12581	215	482	sp_v3.0_unigene12581:0-657
sp_v3.0_unigene12581	555	631	sp_v3.0_unigene12581:0-657
sp_v3.0_unigene12582	10	482	sp_v3.0_unigene12582:0-1131
sp_v3.0_unigene12582	485	626	sp_v3.0_unigene12582:0-1131
sp_v3.0_unigene12582	640	1131	sp_v3.0_unigene12582:0-1131
sp_v3.0_unigene12583	5	204	sp_v3.0_unigene12583:0-1494
sp_v3.0_unigene12583	215	560	sp_v3.0_unigene12583:0-1494
sp_v3.0_unigene12583	565	850	sp_v3.0_unigene12583:0-1494
sp_v3.0_unigene12583	855	1110	sp_v3.0_unigene12583:0-1494
sp_v3.0_unigene12583	1135	1462	sp_v3.0_unigene12583:0-1494
sp_v3.0_unigene12584	0	350	sp_v3.0_unigene12584:0-789;sp_v3.0_unigene12584:2210-2999
sp_v3.0_unigene12584	360	427	sp_v3.0_unigene12584:0-789;sp_v3.0_unigene12584:2210-2999
sp_v3.0_unigene12584	565	1537	sp_v3.0_unigene12584:0-789;sp_v3.0_unigene12584:2210-2999
sp_v3.0_unigene12584	1550	1887	sp_v3.0_unigene12584:0-789;sp_v3.0_unigene12584:2210-2999
sp_v3.0_unigene12584	1895	2097	sp_v3.0_unigene12584:0-789;sp_v3.0_unigene12584:2210-2999
sp_v3.0_unigene12584	2390	2516	sp_v3.0_unigene12584:0-789;sp_v3.0_unigene12584:2210-2999
sp_v3.0_unigene12584	2520	2999	sp_v3.0_unigene12584:0-789;sp_v3.0_unigene12584:2210-2999
sp_v3.0_unigene12585	0	762	sp_v3.0_unigene12585:0-944
sp_v3.0_unigene12585	770	919	sp_v3.0_unigene12585:0-944
sp_v3.0_unigene12586	0	218	sp_v3.0_unigene12586:0-789;sp_v3.0_unigene12586:1279-2068
sp_v3.0_unigene12586	220	980	sp_v3.0_unigene12586:0-789;sp_v3.0_unigene12586:1279-2068
sp_v3.0_unigene12586	985	1269	sp_v3.0_unigene12586:0-789;sp_v3.0_unigene12586:1279-2068
sp_v3.0_unigene12586	1270	1774	sp_v3.0_unigene12586:0-789;sp_v3.0_unigene12586:1279-2068
sp_v3.0_unigene12586	1790	1985	sp_v3.0_unigene12586:0-789;sp_v3.0_unigene12586:1279-2068
sp_v3.0_unigene12587	0	349	sp_v3.0_unigene12587:0-349
sp_v3.0_unigene12588	0	565	sp_v3.0_unigene12588:0-565
sp_v3.0_unigene12589	5	345	sp_v3.0_unigene12589:0-764
sp_v3.0_unigene12589	360	493	sp_v3.0_unigene12589:0-764
sp_v3.0_unigene12589	495	764	sp_v3.0_unigene12589:0-764
sp_v3.0_unigene12590	5	219	sp_v3.0_unigene12590:0-951
sp_v3.0_unigene12590	220	916	sp_v3.0_unigene12590:0-951
sp_v3.0_unigene12591	80	211	sp_v3.0_unigene12591:0-586
sp_v3.0_unigene12591	220	582	sp_v3.0_unigene12591:0-586
sp_v3.0_unigene12592	5	348	sp_v3.0_unigene12592:0-789;sp_v3.0_unigene12592:959-1748
sp_v3.0_unigene12592	350	981	sp_v3.0_unigene12592:0-789;sp_v3.0_unigene12592:959-1748
sp_v3.0_unigene12592	985	1683	sp_v3.0_unigene12592:0-789;sp_v3.0_unigene12592:959-1748
sp_v3.0_unigene12593	0	65	sp_v3.0_unigene12593:0-744
sp_v3.0_unigene12593	70	142	sp_v3.0_unigene12593:0-744
sp_v3.0_unigene12593	145	689	sp_v3.0_unigene12593:0-744
sp_v3.0_unigene12594	150	969	sp_v3.0_unigene12594:0-969
sp_v3.0_unigene12595	5	992	sp_v3.0_unigene12595:0-1021
sp_v3.0_unigene12596	15	556	sp_v3.0_unigene12596:0-960
sp_v3.0_unigene12596	570	833	sp_v3.0_unigene12596:0-960
sp_v3.0_unigene12597	0	217	sp_v3.0_unigene12597:0-1354
sp_v3.0_unigene12597	220	572	sp_v3.0_unigene12597:0-1354
sp_v3.0_unigene12597	575	1128	sp_v3.0_unigene12597:0-1354
sp_v3.0_unigene12597	1135	1336	sp_v3.0_unigene12597:0-1354
sp_v3.0_unigene12598	0	637	sp_v3.0_unigene12598:0-658
sp_v3.0_unigene12599	0	214	sp_v3.0_unigene12599:0-959
sp_v3.0_unigene12599	220	631	sp_v3.0_unigene12599:0-959
sp_v3.0_unigene12599	640	772	sp_v3.0_unigene12599:0-959
sp_v3.0_unigene12599	780	847	sp_v3.0_unigene12599:0-959
sp_v3.0_unigene12599	855	959	sp_v3.0_unigene12599:0-959
sp_v3.0_unigene12600	10	347	sp_v3.0_unigene12600:0-603
sp_v3.0_unigene12600	355	575	sp_v3.0_unigene12600:0-603
sp_v3.0_unigene12601	65	414	sp_v3.0_unigene12601:0-1017
sp_v3.0_unigene12601	425	565	sp_v3.0_unigene12601:0-1017
sp_v3.0_unigene12601	570	898	sp_v3.0_unigene12601:0-1017
sp_v3.0_unigene12601	925	1001	sp_v3.0_unigene12601:0-1017
sp_v3.0_unigene12602	85	416	sp_v3.0_unigene12602:0-461
sp_v3.0_unigene12603	5	134	sp_v3.0_unigene12603:0-789;sp_v3.0_unigene12603:2286-3075
sp_v3.0_unigene12603	145	276	sp_v3.0_unigene12603:0-789;sp_v3.0_unigene12603:2286-3075
sp_v3.0_unigene12603	345	938	sp_v3.0_unigene12603:0-789;sp_v3.0_unigene12603:2286-3075
sp_v3.0_unigene12603	960	1571	sp_v3.0_unigene12603:0-789;sp_v3.0_unigene12603:2286-3075
sp_v3.0_unigene12603	1575	1910	sp_v3.0_unigene12603:0-789;sp_v3.0_unigene12603:2286-3075
sp_v3.0_unigene12603	1915	2189	sp_v3.0_unigene12603:0-789;sp_v3.0_unigene12603:2286-3075
sp_v3.0_unigene12603	2190	2610	sp_v3.0_unigene12603:0-789;sp_v3.0_unigene12603:2286-3075
sp_v3.0_unigene12603	2615	3075	sp_v3.0_unigene12603:0-789;sp_v3.0_unigene12603:2286-3075
sp_v3.0_unigene12605	0	279	sp_v3.0_unigene12605:0-711
sp_v3.0_unigene12605	290	488	sp_v3.0_unigene12605:0-711
sp_v3.0_unigene12605	495	707	sp_v3.0_unigene12605:0-711
sp_v3.0_unigene12606	5	842	sp_v3.0_unigene12606:0-842
sp_v3.0_unigene12607	135	201	sp_v3.0_unigene12607:0-1420
sp_v3.0_unigene12607	205	483	sp_v3.0_unigene12607:0-1420
sp_v3.0_unigene12607	505	622	sp_v3.0_unigene12607:0-1420
sp_v3.0_unigene12607	625	1251	sp_v3.0_unigene12607:0-1420
sp_v3.0_unigene12607	1255	1415	sp_v3.0_unigene12607:0-1420
sp_v3.0_unigene12608	10	137	sp_v3.0_unigene12608:0-795
sp_v3.0_unigene12608	140	494	sp_v3.0_unigene12608:0-795
sp_v3.0_unigene12608	500	621	sp_v3.0_unigene12608:0-795
sp_v3.0_unigene12608	635	770	sp_v3.0_unigene12608:0-795
sp_v3.0_unigene12609	0	850	sp_v3.0_unigene12609:0-1027
sp_v3.0_unigene12609	855	1027	sp_v3.0_unigene12609:0-1027
sp_v3.0_unigene12610	0	293	sp_v3.0_unigene12610:0-691
sp_v3.0_unigene12610	295	691	sp_v3.0_unigene12610:0-691
sp_v3.0_unigene12611	0	76	sp_v3.0_unigene12611:0-1024
sp_v3.0_unigene12611	80	629	sp_v3.0_unigene12611:0-1024
sp_v3.0_unigene12611	635	772	sp_v3.0_unigene12611:0-1024
sp_v3.0_unigene12611	775	990	sp_v3.0_unigene12611:0-1024
sp_v3.0_unigene12612	0	282	sp_v3.0_unigene12612:0-544
sp_v3.0_unigene12612	290	479	sp_v3.0_unigene12612:0-544
sp_v3.0_unigene12613	0	633	sp_v3.0_unigene12613:0-633
sp_v3.0_unigene12614	65	359	sp_v3.0_unigene12614:0-1052
sp_v3.0_unigene12614	360	1052	sp_v3.0_unigene12614:0-1052
sp_v3.0_unigene12615	65	479	sp_v3.0_unigene12615:0-752
sp_v3.0_unigene12615	580	752	sp_v3.0_unigene12615:0-752
sp_v3.0_unigene12616	15	138	sp_v3.0_unigene12616:0-789;sp_v3.0_unigene12616:971-1760
sp_v3.0_unigene12616	210	761	sp_v3.0_unigene12616:0-789;sp_v3.0_unigene12616:971-1760
sp_v3.0_unigene12616	770	990	sp_v3.0_unigene12616:0-789;sp_v3.0_unigene12616:971-1760
sp_v3.0_unigene12616	1065	1344	sp_v3.0_unigene12616:0-789;sp_v3.0_unigene12616:971-1760
sp_v3.0_unigene12616	1410	1539	sp_v3.0_unigene12616:0-789;sp_v3.0_unigene12616:971-1760
sp_v3.0_unigene12616	1540	1676	sp_v3.0_unigene12616:0-789;sp_v3.0_unigene12616:971-1760
sp_v3.0_unigene12616	1680	1747	sp_v3.0_unigene12616:0-789;sp_v3.0_unigene12616:971-1760
sp_v3.0_unigene12617	5	643	sp_v3.0_unigene12617:0-896
sp_v3.0_unigene12617	700	896	sp_v3.0_unigene12617:0-896
sp_v3.0_unigene12618	0	73	sp_v3.0_unigene12618:0-942
sp_v3.0_unigene12618	85	359	sp_v3.0_unigene12618:0-942
sp_v3.0_unigene12618	485	713	sp_v3.0_unigene12618:0-942
sp_v3.0_unigene12618	715	837	sp_v3.0_unigene12618:0-942
sp_v3.0_unigene12618	845	919	sp_v3.0_unigene12618:0-942
sp_v3.0_unigene12619	0	139	sp_v3.0_unigene12619:0-1032
sp_v3.0_unigene12619	140	480	sp_v3.0_unigene12619:0-1032
sp_v3.0_unigene12619	490	1032	sp_v3.0_unigene12619:0-1032
sp_v3.0_unigene12620	0	639	sp_v3.0_unigene12620:0-690
sp_v3.0_unigene12621	5	138	sp_v3.0_unigene12621:0-461
sp_v3.0_unigene12621	140	425	sp_v3.0_unigene12621:0-461
sp_v3.0_unigene12622	5	567	sp_v3.0_unigene12622:0-903
sp_v3.0_unigene12622	570	850	sp_v3.0_unigene12622:0-903
sp_v3.0_unigene12623	5	621	sp_v3.0_unigene12623:0-621
sp_v3.0_unigene12624	5	147	sp_v3.0_unigene12624:0-998
sp_v3.0_unigene12624	150	706	sp_v3.0_unigene12624:0-998
sp_v3.0_unigene12624	710	831	sp_v3.0_unigene12624:0-998
sp_v3.0_unigene12624	845	988	sp_v3.0_unigene12624:0-998
sp_v3.0_unigene12625	5	206	sp_v3.0_unigene12625:0-501
sp_v3.0_unigene12625	210	434	sp_v3.0_unigene12625:0-501
sp_v3.0_unigene12626	0	349	sp_v3.0_unigene12626:0-1089
sp_v3.0_unigene12626	350	552	sp_v3.0_unigene12626:0-1089
sp_v3.0_unigene12626	565	921	sp_v3.0_unigene12626:0-1089
sp_v3.0_unigene12626	925	1067	sp_v3.0_unigene12626:0-1089
sp_v3.0_unigene12627	5	204	sp_v3.0_unigene12627:0-988
sp_v3.0_unigene12627	205	418	sp_v3.0_unigene12627:0-988
sp_v3.0_unigene12627	430	703	sp_v3.0_unigene12627:0-988
sp_v3.0_unigene12627	705	987	sp_v3.0_unigene12627:0-988
sp_v3.0_unigene12628	5	280	sp_v3.0_unigene12628:0-456
sp_v3.0_unigene12628	295	421	sp_v3.0_unigene12628:0-456
sp_v3.0_unigene12629	5	362	sp_v3.0_unigene12629:0-1507
sp_v3.0_unigene12629	420	567	sp_v3.0_unigene12629:0-1507
sp_v3.0_unigene12629	570	708	sp_v3.0_unigene12629:0-1507
sp_v3.0_unigene12629	710	1342	sp_v3.0_unigene12629:0-1507
sp_v3.0_unigene12629	1345	1474	sp_v3.0_unigene12629:0-1507
sp_v3.0_unigene12630	0	485	sp_v3.0_unigene12630:0-485
sp_v3.0_unigene12631	0	138	sp_v3.0_unigene12631:0-928
sp_v3.0_unigene12631	140	499	sp_v3.0_unigene12631:0-928
sp_v3.0_unigene12631	500	779	sp_v3.0_unigene12631:0-928
sp_v3.0_unigene12631	780	921	sp_v3.0_unigene12631:0-928
sp_v3.0_unigene12632	0	71	sp_v3.0_unigene12632:0-904
sp_v3.0_unigene12632	75	149	sp_v3.0_unigene12632:0-904
sp_v3.0_unigene12632	150	768	sp_v3.0_unigene12632:0-904
sp_v3.0_unigene12632	770	904	sp_v3.0_unigene12632:0-904
sp_v3.0_unigene12633	5	272	sp_v3.0_unigene12633:0-789
sp_v3.0_unigene12633	275	340	sp_v3.0_unigene12633:0-789
sp_v3.0_unigene12633	370	438	sp_v3.0_unigene12633:0-789
sp_v3.0_unigene12633	445	538	sp_v3.0_unigene12633:0-789
sp_v3.0_unigene12633	550	630	sp_v3.0_unigene12633:0-789
sp_v3.0_unigene12633	730	797	sp_v3.0_unigene12633:0-789
sp_v3.0_unigene12633	855	1049	sp_v3.0_unigene12633:0-789
sp_v3.0_unigene12633	1090	1155	sp_v3.0_unigene12633:0-789
sp_v3.0_unigene12633	1440	1579	sp_v3.0_unigene12633:0-789
sp_v3.0_unigene12633	2599	2670	sp_v3.0_unigene12633:3429-4218
sp_v3.0_unigene12633	2809	2929	sp_v3.0_unigene12633:3429-4218
sp_v3.0_unigene12633	3169	4170	sp_v3.0_unigene12633:3429-4218
sp_v3.0_unigene12634	0	764	sp_v3.0_unigene12634:0-1051
sp_v3.0_unigene12634	765	834	sp_v3.0_unigene12634:0-1051
sp_v3.0_unigene12634	835	965	sp_v3.0_unigene12634:0-1051
sp_v3.0_unigene12635	5	209	sp_v3.0_unigene12635:0-619
sp_v3.0_unigene12635	215	619	sp_v3.0_unigene12635:0-619
sp_v3.0_unigene12636	0	77	sp_v3.0_unigene12636:0-507
sp_v3.0_unigene12636	80	343	sp_v3.0_unigene12636:0-507
sp_v3.0_unigene12637	0	345	sp_v3.0_unigene12637:0-789;sp_v3.0_unigene12637:1826-2615
sp_v3.0_unigene12637	350	424	sp_v3.0_unigene12637:0-789;sp_v3.0_unigene12637:1826-2615
sp_v3.0_unigene12637	430	559	sp_v3.0_unigene12637:0-789;sp_v3.0_unigene12637:1826-2615
sp_v3.0_unigene12637	565	904	sp_v3.0_unigene12637:0-789;sp_v3.0_unigene12637:1826-2615
sp_v3.0_unigene12637	910	1048	sp_v3.0_unigene12637:0-789;sp_v3.0_unigene12637:1826-2615
sp_v3.0_unigene12637	1060	1741	sp_v3.0_unigene12637:0-789;sp_v3.0_unigene12637:1826-2615
sp_v3.0_unigene12637	1755	1881	sp_v3.0_unigene12637:0-789;sp_v3.0_unigene12637:1826-2615
sp_v3.0_unigene12637	1890	2611	sp_v3.0_unigene12637:0-789;sp_v3.0_unigene12637:1826-2615
sp_v3.0_unigene12638	0	144	sp_v3.0_unigene12638:0-433
sp_v3.0_unigene12638	145	431	sp_v3.0_unigene12638:0-433
sp_v3.0_unigene12639	0	69	sp_v3.0_unigene12639:0-789;sp_v3.0_unigene12639:1924-2713
sp_v3.0_unigene12639	85	219	sp_v3.0_unigene12639:0-789;sp_v3.0_unigene12639:1924-2713
sp_v3.0_unigene12639	220	1204	sp_v3.0_unigene12639:0-789;sp_v3.0_unigene12639:1924-2713
sp_v3.0_unigene12639	1205	1407	sp_v3.0_unigene12639:0-789;sp_v3.0_unigene12639:1924-2713
sp_v3.0_unigene12639	1420	1739	sp_v3.0_unigene12639:0-789;sp_v3.0_unigene12639:1924-2713
sp_v3.0_unigene12639	1825	2169	sp_v3.0_unigene12639:0-789;sp_v3.0_unigene12639:1924-2713
sp_v3.0_unigene12639	2235	2374	sp_v3.0_unigene12639:0-789;sp_v3.0_unigene12639:1924-2713
sp_v3.0_unigene12639	2375	2441	sp_v3.0_unigene12639:0-789;sp_v3.0_unigene12639:1924-2713
sp_v3.0_unigene12639	2445	2713	sp_v3.0_unigene12639:0-789;sp_v3.0_unigene12639:1924-2713
sp_v3.0_unigene12640	0	697	sp_v3.0_unigene12640:0-1437
sp_v3.0_unigene12640	710	833	sp_v3.0_unigene12640:0-1437
sp_v3.0_unigene12640	835	1051	sp_v3.0_unigene12640:0-1437
sp_v3.0_unigene12640	1065	1199	sp_v3.0_unigene12640:0-1437
sp_v3.0_unigene12640	1200	1415	sp_v3.0_unigene12640:0-1437
sp_v3.0_unigene12641	0	72	sp_v3.0_unigene12641:0-1026
sp_v3.0_unigene12641	75	217	sp_v3.0_unigene12641:0-1026
sp_v3.0_unigene12641	220	1026	sp_v3.0_unigene12641:0-1026
sp_v3.0_unigene12642	630	709	sp_v3.0_unigene12642:0-789;sp_v3.0_unigene12642:2136-2925
sp_v3.0_unigene12642	710	839	sp_v3.0_unigene12642:0-789;sp_v3.0_unigene12642:2136-2925
sp_v3.0_unigene12642	850	1055	sp_v3.0_unigene12642:0-789;sp_v3.0_unigene12642:2136-2925
sp_v3.0_unigene12642	1065	1132	sp_v3.0_unigene12642:0-789;sp_v3.0_unigene12642:2136-2925
sp_v3.0_unigene12643	0	209	sp_v3.0_unigene12643:0-522
sp_v3.0_unigene12643	210	500	sp_v3.0_unigene12643:0-522
sp_v3.0_unigene12644	80	356	sp_v3.0_unigene12644:0-789;sp_v3.0_unigene12644:1081-1870
sp_v3.0_unigene12644	360	884	sp_v3.0_unigene12644:0-789;sp_v3.0_unigene12644:1081-1870
sp_v3.0_unigene12644	905	1251	sp_v3.0_unigene12644:0-789;sp_v3.0_unigene12644:1081-1870
sp_v3.0_unigene12644	1275	1815	sp_v3.0_unigene12644:0-789;sp_v3.0_unigene12644:1081-1870
sp_v3.0_unigene12645	10	353	sp_v3.0_unigene12645:0-872
sp_v3.0_unigene12645	360	846	sp_v3.0_unigene12645:0-872
sp_v3.0_unigene12646	750	816	sp_v3.0_unigene12646:0-816
sp_v3.0_unigene12647	5	485	sp_v3.0_unigene12647:0-789;sp_v3.0_unigene12647:1003-1792
sp_v3.0_unigene12647	490	765	sp_v3.0_unigene12647:0-789;sp_v3.0_unigene12647:1003-1792
sp_v3.0_unigene12647	770	852	sp_v3.0_unigene12647:0-789;sp_v3.0_unigene12647:1003-1792
sp_v3.0_unigene12647	855	1109	sp_v3.0_unigene12647:0-789;sp_v3.0_unigene12647:1003-1792
sp_v3.0_unigene12647	1125	1408	sp_v3.0_unigene12647:0-789;sp_v3.0_unigene12647:1003-1792
sp_v3.0_unigene12647	1485	1682	sp_v3.0_unigene12647:0-789;sp_v3.0_unigene12647:1003-1792
sp_v3.0_unigene12647	1695	1760	sp_v3.0_unigene12647:0-789;sp_v3.0_unigene12647:1003-1792
sp_v3.0_unigene12648	0	488	sp_v3.0_unigene12648:0-984
sp_v3.0_unigene12648	490	922	sp_v3.0_unigene12648:0-984
sp_v3.0_unigene12649	15	223	sp_v3.0_unigene12649:0-587
sp_v3.0_unigene12649	225	355	sp_v3.0_unigene12649:0-587
sp_v3.0_unigene12649	365	587	sp_v3.0_unigene12649:0-587
sp_v3.0_unigene12650	0	641	sp_v3.0_unigene12650:0-647
sp_v3.0_unigene12651	0	131	sp_v3.0_unigene12651:0-1283
sp_v3.0_unigene12651	135	209	sp_v3.0_unigene12651:0-1283
sp_v3.0_unigene12651	220	704	sp_v3.0_unigene12651:0-1283
sp_v3.0_unigene12651	710	839	sp_v3.0_unigene12651:0-1283
sp_v3.0_unigene12651	845	1123	sp_v3.0_unigene12651:0-1283
sp_v3.0_unigene12651	1130	1261	sp_v3.0_unigene12651:0-1283
sp_v3.0_unigene12652	10	287	sp_v3.0_unigene12652:0-789;sp_v3.0_unigene12652:1386-2175
sp_v3.0_unigene12652	295	622	sp_v3.0_unigene12652:0-789;sp_v3.0_unigene12652:1386-2175
sp_v3.0_unigene12652	625	837	sp_v3.0_unigene12652:0-789;sp_v3.0_unigene12652:1386-2175
sp_v3.0_unigene12652	840	1002	sp_v3.0_unigene12652:0-789;sp_v3.0_unigene12652:1386-2175
sp_v3.0_unigene12652	1045	1267	sp_v3.0_unigene12652:0-789;sp_v3.0_unigene12652:1386-2175
sp_v3.0_unigene12652	1275	1352	sp_v3.0_unigene12652:0-789;sp_v3.0_unigene12652:1386-2175
sp_v3.0_unigene12652	1395	1749	sp_v3.0_unigene12652:0-789;sp_v3.0_unigene12652:1386-2175
sp_v3.0_unigene12652	1750	2169	sp_v3.0_unigene12652:0-789;sp_v3.0_unigene12652:1386-2175
sp_v3.0_unigene12653	15	272	sp_v3.0_unigene12653:0-809
sp_v3.0_unigene12653	295	774	sp_v3.0_unigene12653:0-809
sp_v3.0_unigene12654	10	200	sp_v3.0_unigene12654:0-911
sp_v3.0_unigene12654	210	565	sp_v3.0_unigene12654:0-911
sp_v3.0_unigene12654	575	909	sp_v3.0_unigene12654:0-911
sp_v3.0_unigene12655	0	144	sp_v3.0_unigene12655:0-634
sp_v3.0_unigene12655	155	492	sp_v3.0_unigene12655:0-634
sp_v3.0_unigene12656	5	150	sp_v3.0_unigene12656:0-759
sp_v3.0_unigene12656	155	759	sp_v3.0_unigene12656:0-759
sp_v3.0_unigene12657	0	424	sp_v3.0_unigene12657:0-788
sp_v3.0_unigene12657	435	784	sp_v3.0_unigene12657:0-788
sp_v3.0_unigene12658	15	219	sp_v3.0_unigene12658:0-789;sp_v3.0_unigene12658:982-1771
sp_v3.0_unigene12658	220	1336	sp_v3.0_unigene12658:0-789;sp_v3.0_unigene12658:982-1771
sp_v3.0_unigene12658	1395	1675	sp_v3.0_unigene12658:0-789;sp_v3.0_unigene12658:982-1771
sp_v3.0_unigene12658	1680	1758	sp_v3.0_unigene12658:0-789;sp_v3.0_unigene12658:982-1771
sp_v3.0_unigene12659	15	347	sp_v3.0_unigene12659:0-525
sp_v3.0_unigene12659	350	418	sp_v3.0_unigene12659:0-525
sp_v3.0_unigene12659	420	501	sp_v3.0_unigene12659:0-525
sp_v3.0_unigene12660	15	148	sp_v3.0_unigene12660:0-1234
sp_v3.0_unigene12660	150	347	sp_v3.0_unigene12660:0-1234
sp_v3.0_unigene12660	360	638	sp_v3.0_unigene12660:0-1234
sp_v3.0_unigene12660	645	836	sp_v3.0_unigene12660:0-1234
sp_v3.0_unigene12660	850	1059	sp_v3.0_unigene12660:0-1234
sp_v3.0_unigene12660	1125	1206	sp_v3.0_unigene12660:0-1234
sp_v3.0_unigene12661	65	214	sp_v3.0_unigene12661:0-789;sp_v3.0_unigene12661:1086-1875
sp_v3.0_unigene12661	220	360	sp_v3.0_unigene12661:0-789;sp_v3.0_unigene12661:1086-1875
sp_v3.0_unigene12661	635	837	sp_v3.0_unigene12661:0-789;sp_v3.0_unigene12661:1086-1875
sp_v3.0_unigene12661	840	1061	sp_v3.0_unigene12661:0-789;sp_v3.0_unigene12661:1086-1875
sp_v3.0_unigene12661	1330	1578	sp_v3.0_unigene12661:0-789;sp_v3.0_unigene12661:1086-1875
sp_v3.0_unigene12661	1695	1875	sp_v3.0_unigene12661:0-789;sp_v3.0_unigene12661:1086-1875
sp_v3.0_unigene12662	0	347	sp_v3.0_unigene12662:0-579
sp_v3.0_unigene12662	350	553	sp_v3.0_unigene12662:0-579
sp_v3.0_unigene12663	0	68	sp_v3.0_unigene12663:0-1358
sp_v3.0_unigene12663	75	568	sp_v3.0_unigene12663:0-1358
sp_v3.0_unigene12663	570	983	sp_v3.0_unigene12663:0-1358
sp_v3.0_unigene12663	990	1125	sp_v3.0_unigene12663:0-1358
sp_v3.0_unigene12663	1260	1345	sp_v3.0_unigene12663:0-1358
sp_v3.0_unigene12664	0	849	sp_v3.0_unigene12664:0-789
sp_v3.0_unigene12664	850	1330	sp_v3.0_unigene12664:0-789
sp_v3.0_unigene12664	1340	1467	sp_v3.0_unigene12664:0-789
sp_v3.0_unigene12664	1470	1611	sp_v3.0_unigene12664:0-789
sp_v3.0_unigene12664	2389	2743	sp_v3.0_unigene12664:3219-4008
sp_v3.0_unigene12664	2754	3034	sp_v3.0_unigene12664:3219-4008
sp_v3.0_unigene12664	3049	3251	sp_v3.0_unigene12664:3219-4008
sp_v3.0_unigene12664	3329	3473	sp_v3.0_unigene12664:3219-4008
sp_v3.0_unigene12664	3474	3832	sp_v3.0_unigene12664:3219-4008
sp_v3.0_unigene12664	3904	4008	sp_v3.0_unigene12664:3219-4008
sp_v3.0_unigene12665	155	916	sp_v3.0_unigene12665:0-1014
sp_v3.0_unigene12666	0	633	sp_v3.0_unigene12666:0-1016
sp_v3.0_unigene12666	635	774	sp_v3.0_unigene12666:0-1016
sp_v3.0_unigene12666	785	995	sp_v3.0_unigene12666:0-1016
sp_v3.0_unigene12667	0	219	sp_v3.0_unigene12667:0-789
sp_v3.0_unigene12667	270	1252	sp_v3.0_unigene12667:0-789
sp_v3.0_unigene12667	1275	1342	sp_v3.0_unigene12667:0-789
sp_v3.0_unigene12667	1480	1698	sp_v3.0_unigene12667:0-789;sp_v3.0_unigene12667:2395-3184
sp_v3.0_unigene12667	1710	1781	sp_v3.0_unigene12667:2395-3184
sp_v3.0_unigene12667	1785	2063	sp_v3.0_unigene12667:2395-3184
sp_v3.0_unigene12667	2070	2820	sp_v3.0_unigene12667:2395-3184
sp_v3.0_unigene12667	3055	3184	sp_v3.0_unigene12667:2395-3184
sp_v3.0_unigene12668	0	980	sp_v3.0_unigene12668:0-1014
sp_v3.0_unigene12669	0	216	sp_v3.0_unigene12669:0-1162
sp_v3.0_unigene12669	225	697	sp_v3.0_unigene12669:0-1162
sp_v3.0_unigene12669	705	1161	sp_v3.0_unigene12669:0-1162
sp_v3.0_unigene12670	0	497	sp_v3.0_unigene12670:0-789;sp_v3.0_unigene12670:1857-2646
sp_v3.0_unigene12670	555	779	sp_v3.0_unigene12670:0-789;sp_v3.0_unigene12670:1857-2646
sp_v3.0_unigene12670	780	1474	sp_v3.0_unigene12670:0-789;sp_v3.0_unigene12670:1857-2646
sp_v3.0_unigene12670	1480	2108	sp_v3.0_unigene12670:0-789;sp_v3.0_unigene12670:1857-2646
sp_v3.0_unigene12670	2115	2625	sp_v3.0_unigene12670:0-789;sp_v3.0_unigene12670:1857-2646
sp_v3.0_unigene12671	10	552	sp_v3.0_unigene12671:0-643
sp_v3.0_unigene12671	555	621	sp_v3.0_unigene12671:0-643
sp_v3.0_unigene12672	0	288	sp_v3.0_unigene12672:0-708
sp_v3.0_unigene12672	295	707	sp_v3.0_unigene12672:0-708
sp_v3.0_unigene12673	0	79	sp_v3.0_unigene12673:0-298
sp_v3.0_unigene12673	135	298	sp_v3.0_unigene12673:0-298
sp_v3.0_unigene12674	0	499	sp_v3.0_unigene12674:0-518
sp_v3.0_unigene12675	40	1273	sp_v3.0_unigene12675:0-1425
sp_v3.0_unigene12675	1275	1402	sp_v3.0_unigene12675:0-1425
sp_v3.0_unigene12676	0	274	sp_v3.0_unigene12676:0-698
sp_v3.0_unigene12676	280	348	sp_v3.0_unigene12676:0-698
sp_v3.0_unigene12676	350	500	sp_v3.0_unigene12676:0-698
sp_v3.0_unigene12676	570	698	sp_v3.0_unigene12676:0-698
sp_v3.0_unigene12677	0	142	sp_v3.0_unigene12677:0-866
sp_v3.0_unigene12677	155	858	sp_v3.0_unigene12677:0-866
sp_v3.0_unigene12678	0	151	sp_v3.0_unigene12678:0-847
sp_v3.0_unigene12678	225	688	sp_v3.0_unigene12678:0-847
sp_v3.0_unigene12679	5	144	sp_v3.0_unigene12679:0-530
sp_v3.0_unigene12679	425	500	sp_v3.0_unigene12679:0-530
sp_v3.0_unigene12680	0	624	sp_v3.0_unigene12680:0-662
sp_v3.0_unigene12681	10	642	sp_v3.0_unigene12681:0-1072
sp_v3.0_unigene12681	695	980	sp_v3.0_unigene12681:0-1072
sp_v3.0_unigene12681	995	1059	sp_v3.0_unigene12681:0-1072
sp_v3.0_unigene12682	15	282	sp_v3.0_unigene12682:0-1057
sp_v3.0_unigene12682	285	413	sp_v3.0_unigene12682:0-1057
sp_v3.0_unigene12682	420	502	sp_v3.0_unigene12682:0-1057
sp_v3.0_unigene12682	505	700	sp_v3.0_unigene12682:0-1057
sp_v3.0_unigene12682	705	843	sp_v3.0_unigene12682:0-1057
sp_v3.0_unigene12682	845	972	sp_v3.0_unigene12682:0-1057
sp_v3.0_unigene12682	975	1045	sp_v3.0_unigene12682:0-1057
sp_v3.0_unigene12683	5	478	sp_v3.0_unigene12683:0-1232
sp_v3.0_unigene12683	485	622	sp_v3.0_unigene12683:0-1232
sp_v3.0_unigene12683	625	704	sp_v3.0_unigene12683:0-1232
sp_v3.0_unigene12683	705	1046	sp_v3.0_unigene12683:0-1232
sp_v3.0_unigene12683	1055	1183	sp_v3.0_unigene12683:0-1232
sp_v3.0_unigene12684	10	990	sp_v3.0_unigene12684:0-1097
sp_v3.0_unigene12684	995	1097	sp_v3.0_unigene12684:0-1097
sp_v3.0_unigene12685	85	781	sp_v3.0_unigene12685:0-792
sp_v3.0_unigene12686	5	70	sp_v3.0_unigene12686:0-1396
sp_v3.0_unigene12686	75	569	sp_v3.0_unigene12686:0-1396
sp_v3.0_unigene12686	570	1396	sp_v3.0_unigene12686:0-1396
sp_v3.0_unigene12687	0	352	sp_v3.0_unigene12687:0-421
sp_v3.0_unigene12688	10	1630	sp_v3.0_unigene12688:0-789;sp_v3.0_unigene12688:841-1630
sp_v3.0_unigene12689	0	279	sp_v3.0_unigene12689:0-917
sp_v3.0_unigene12689	280	360	sp_v3.0_unigene12689:0-917
sp_v3.0_unigene12689	365	499	sp_v3.0_unigene12689:0-917
sp_v3.0_unigene12689	505	917	sp_v3.0_unigene12689:0-917
sp_v3.0_unigene12690	15	201	sp_v3.0_unigene12690:0-1029
sp_v3.0_unigene12690	220	343	sp_v3.0_unigene12690:0-1029
sp_v3.0_unigene12690	350	764	sp_v3.0_unigene12690:0-1029
sp_v3.0_unigene12690	835	1029	sp_v3.0_unigene12690:0-1029
sp_v3.0_unigene12691	0	295	sp_v3.0_unigene12691:0-624
sp_v3.0_unigene12691	420	624	sp_v3.0_unigene12691:0-624
sp_v3.0_unigene12692	10	217	sp_v3.0_unigene12692:0-1018
sp_v3.0_unigene12692	355	552	sp_v3.0_unigene12692:0-1018
sp_v3.0_unigene12692	555	776	sp_v3.0_unigene12692:0-1018
sp_v3.0_unigene12692	780	972	sp_v3.0_unigene12692:0-1018
sp_v3.0_unigene12693	80	351	sp_v3.0_unigene12693:0-1319
sp_v3.0_unigene12693	355	489	sp_v3.0_unigene12693:0-1319
sp_v3.0_unigene12693	500	1182	sp_v3.0_unigene12693:0-1319
sp_v3.0_unigene12694	75	148	sp_v3.0_unigene12694:0-638
sp_v3.0_unigene12694	150	638	sp_v3.0_unigene12694:0-638
sp_v3.0_unigene12695	0	417	sp_v3.0_unigene12695:0-924
sp_v3.0_unigene12695	420	832	sp_v3.0_unigene12695:0-924
sp_v3.0_unigene12695	835	922	sp_v3.0_unigene12695:0-924
sp_v3.0_unigene12696	15	283	sp_v3.0_unigene12696:0-789;sp_v3.0_unigene12696:1967-2756
sp_v3.0_unigene12696	290	489	sp_v3.0_unigene12696:0-789;sp_v3.0_unigene12696:1967-2756
sp_v3.0_unigene12696	500	705	sp_v3.0_unigene12696:0-789;sp_v3.0_unigene12696:1967-2756
sp_v3.0_unigene12696	710	830	sp_v3.0_unigene12696:0-789;sp_v3.0_unigene12696:1967-2756
sp_v3.0_unigene12696	835	979	sp_v3.0_unigene12696:0-789;sp_v3.0_unigene12696:1967-2756
sp_v3.0_unigene12696	995	1761	sp_v3.0_unigene12696:0-789;sp_v3.0_unigene12696:1967-2756
sp_v3.0_unigene12696	1830	2099	sp_v3.0_unigene12696:0-789;sp_v3.0_unigene12696:1967-2756
sp_v3.0_unigene12696	2115	2596	sp_v3.0_unigene12696:0-789;sp_v3.0_unigene12696:1967-2756
sp_v3.0_unigene12697	0	199	sp_v3.0_unigene12697:0-956
sp_v3.0_unigene12697	210	352	sp_v3.0_unigene12697:0-956
sp_v3.0_unigene12697	360	500	sp_v3.0_unigene12697:0-956
sp_v3.0_unigene12697	505	764	sp_v3.0_unigene12697:0-956
sp_v3.0_unigene12697	785	956	sp_v3.0_unigene12697:0-956
sp_v3.0_unigene12698	0	343	sp_v3.0_unigene12698:0-907
sp_v3.0_unigene12698	350	419	sp_v3.0_unigene12698:0-907
sp_v3.0_unigene12698	420	559	sp_v3.0_unigene12698:0-907
sp_v3.0_unigene12698	565	692	sp_v3.0_unigene12698:0-907
sp_v3.0_unigene12698	695	848	sp_v3.0_unigene12698:0-907
sp_v3.0_unigene12698	850	907	sp_v3.0_unigene12698:0-907
sp_v3.0_unigene12699	15	206	sp_v3.0_unigene12699:0-502
sp_v3.0_unigene12699	225	496	sp_v3.0_unigene12699:0-502
sp_v3.0_unigene12700	0	777	sp_v3.0_unigene12700:0-806
sp_v3.0_unigene12701	65	2557	sp_v3.0_unigene12701:0-789;sp_v3.0_unigene12701:1797-2586
sp_v3.0_unigene12702	0	1013	sp_v3.0_unigene12702:0-1015
sp_v3.0_unigene12703	0	76	sp_v3.0_unigene12703:0-789;sp_v3.0_unigene12703:925-1714
sp_v3.0_unigene12703	85	701	sp_v3.0_unigene12703:0-789;sp_v3.0_unigene12703:925-1714
sp_v3.0_unigene12704	5	143	sp_v3.0_unigene12704:0-891
sp_v3.0_unigene12704	195	265	sp_v3.0_unigene12704:0-891
sp_v3.0_unigene12704	400	607	sp_v3.0_unigene12704:0-891
sp_v3.0_unigene12704	690	891	sp_v3.0_unigene12704:0-891
sp_v3.0_unigene12705	0	213	sp_v3.0_unigene12705:0-843
sp_v3.0_unigene12705	225	837	sp_v3.0_unigene12705:0-843
sp_v3.0_unigene12706	5	213	sp_v3.0_unigene12706:0-1178
sp_v3.0_unigene12706	215	483	sp_v3.0_unigene12706:0-1178
sp_v3.0_unigene12706	495	1042	sp_v3.0_unigene12706:0-1178
sp_v3.0_unigene12706	1060	1178	sp_v3.0_unigene12706:0-1178
sp_v3.0_unigene12707	65	274	sp_v3.0_unigene12707:0-1073
sp_v3.0_unigene12707	275	352	sp_v3.0_unigene12707:0-1073
sp_v3.0_unigene12707	360	844	sp_v3.0_unigene12707:0-1073
sp_v3.0_unigene12707	855	1045	sp_v3.0_unigene12707:0-1073
sp_v3.0_unigene12708	0	147	sp_v3.0_unigene12708:0-789;sp_v3.0_unigene12708:938-1727
sp_v3.0_unigene12708	215	638	sp_v3.0_unigene12708:0-789;sp_v3.0_unigene12708:938-1727
sp_v3.0_unigene12708	640	1128	sp_v3.0_unigene12708:0-789;sp_v3.0_unigene12708:938-1727
sp_v3.0_unigene12708	1160	1343	sp_v3.0_unigene12708:0-789;sp_v3.0_unigene12708:938-1727
sp_v3.0_unigene12708	1345	1556	sp_v3.0_unigene12708:0-789;sp_v3.0_unigene12708:938-1727
sp_v3.0_unigene12709	0	151	sp_v3.0_unigene12709:0-789
sp_v3.0_unigene12709	255	322	sp_v3.0_unigene12709:0-789
sp_v3.0_unigene12709	370	497	sp_v3.0_unigene12709:0-789
sp_v3.0_unigene12709	510	651	sp_v3.0_unigene12709:0-789
sp_v3.0_unigene12709	655	989	sp_v3.0_unigene12709:0-789
sp_v3.0_unigene12709	1005	1611	sp_v3.0_unigene12709:0-789
sp_v3.0_unigene12709	1855	2207	sp_v3.0_unigene12709:2683-3472
sp_v3.0_unigene12709	2275	2496	sp_v3.0_unigene12709:2683-3472
sp_v3.0_unigene12709	2785	2905	sp_v3.0_unigene12709:2683-3472
sp_v3.0_unigene12709	2910	2992	sp_v3.0_unigene12709:2683-3472
sp_v3.0_unigene12709	2995	3123	sp_v3.0_unigene12709:2683-3472
sp_v3.0_unigene12709	3135	3332	sp_v3.0_unigene12709:2683-3472
sp_v3.0_unigene12709	3335	3472	sp_v3.0_unigene12709:2683-3472
sp_v3.0_unigene12710	0	154	sp_v3.0_unigene12710:0-206
sp_v3.0_unigene12711	0	144	sp_v3.0_unigene12711:0-648
sp_v3.0_unigene12711	150	648	sp_v3.0_unigene12711:0-648
sp_v3.0_unigene12712	220	619	sp_v3.0_unigene12712:0-831
sp_v3.0_unigene12712	715	831	sp_v3.0_unigene12712:0-831
sp_v3.0_unigene12713	0	348	sp_v3.0_unigene12713:0-789;sp_v3.0_unigene12713:1716-2505
sp_v3.0_unigene12713	350	485	sp_v3.0_unigene12713:0-789;sp_v3.0_unigene12713:1716-2505
sp_v3.0_unigene12713	490	628	sp_v3.0_unigene12713:0-789;sp_v3.0_unigene12713:1716-2505
sp_v3.0_unigene12713	635	758	sp_v3.0_unigene12713:0-789;sp_v3.0_unigene12713:1716-2505
sp_v3.0_unigene12713	765	983	sp_v3.0_unigene12713:0-789;sp_v3.0_unigene12713:1716-2505
sp_v3.0_unigene12713	985	1390	sp_v3.0_unigene12713:0-789;sp_v3.0_unigene12713:1716-2505
sp_v3.0_unigene12713	1395	1604	sp_v3.0_unigene12713:0-789;sp_v3.0_unigene12713:1716-2505
sp_v3.0_unigene12713	1625	1731	sp_v3.0_unigene12713:0-789;sp_v3.0_unigene12713:1716-2505
sp_v3.0_unigene12713	1745	2050	sp_v3.0_unigene12713:0-789;sp_v3.0_unigene12713:1716-2505
sp_v3.0_unigene12713	2115	2460	sp_v3.0_unigene12713:0-789;sp_v3.0_unigene12713:1716-2505
sp_v3.0_unigene12714	15	502	sp_v3.0_unigene12714:0-817
sp_v3.0_unigene12714	505	817	sp_v3.0_unigene12714:0-817
sp_v3.0_unigene12715	0	152	sp_v3.0_unigene12715:0-675
sp_v3.0_unigene12715	205	360	sp_v3.0_unigene12715:0-675
sp_v3.0_unigene12715	365	553	sp_v3.0_unigene12715:0-675
sp_v3.0_unigene12715	555	675	sp_v3.0_unigene12715:0-675
sp_v3.0_unigene12716	10	83	sp_v3.0_unigene12716:0-790
sp_v3.0_unigene12716	90	469	sp_v3.0_unigene12716:0-790
sp_v3.0_unigene12716	510	790	sp_v3.0_unigene12716:0-790
sp_v3.0_unigene12717	0	149	sp_v3.0_unigene12717:0-946
sp_v3.0_unigene12717	150	565	sp_v3.0_unigene12717:0-946
sp_v3.0_unigene12717	575	835	sp_v3.0_unigene12717:0-946
sp_v3.0_unigene12717	840	917	sp_v3.0_unigene12717:0-946
sp_v3.0_unigene12718	0	217	sp_v3.0_unigene12718:0-789;sp_v3.0_unigene12718:1142-1931
sp_v3.0_unigene12718	220	629	sp_v3.0_unigene12718:0-789;sp_v3.0_unigene12718:1142-1931
sp_v3.0_unigene12718	630	763	sp_v3.0_unigene12718:0-789;sp_v3.0_unigene12718:1142-1931
sp_v3.0_unigene12718	855	1547	sp_v3.0_unigene12718:0-789;sp_v3.0_unigene12718:1142-1931
sp_v3.0_unigene12718	1555	1747	sp_v3.0_unigene12718:0-789;sp_v3.0_unigene12718:1142-1931
sp_v3.0_unigene12718	1835	1899	sp_v3.0_unigene12718:0-789;sp_v3.0_unigene12718:1142-1931
sp_v3.0_unigene12719	340	454	sp_v3.0_unigene12719:0-454
sp_v3.0_unigene12720	5	134	sp_v3.0_unigene12720:0-835
sp_v3.0_unigene12720	135	482	sp_v3.0_unigene12720:0-835
sp_v3.0_unigene12720	505	828	sp_v3.0_unigene12720:0-835
sp_v3.0_unigene12721	0	699	sp_v3.0_unigene12721:0-713
sp_v3.0_unigene12722	5	217	sp_v3.0_unigene12722:0-801
sp_v3.0_unigene12722	220	285	sp_v3.0_unigene12722:0-801
sp_v3.0_unigene12722	695	801	sp_v3.0_unigene12722:0-801
sp_v3.0_unigene12723	0	348	sp_v3.0_unigene12723:0-601
sp_v3.0_unigene12723	350	573	sp_v3.0_unigene12723:0-601
sp_v3.0_unigene12724	0	291	sp_v3.0_unigene12724:0-1020
sp_v3.0_unigene12724	350	1016	sp_v3.0_unigene12724:0-1020
sp_v3.0_unigene12725	5	424	sp_v3.0_unigene12725:0-789;sp_v3.0_unigene12725:1715-2504
sp_v3.0_unigene12725	435	561	sp_v3.0_unigene12725:0-789;sp_v3.0_unigene12725:1715-2504
sp_v3.0_unigene12725	565	767	sp_v3.0_unigene12725:0-789;sp_v3.0_unigene12725:1715-2504
sp_v3.0_unigene12725	775	2504	sp_v3.0_unigene12725:0-789;sp_v3.0_unigene12725:1715-2504
sp_v3.0_unigene12726	75	502	sp_v3.0_unigene12726:0-507
sp_v3.0_unigene12727	0	644	sp_v3.0_unigene12727:0-697
sp_v3.0_unigene12728	0	1321	sp_v3.0_unigene12728:0-1361
sp_v3.0_unigene12729	140	220	sp_v3.0_unigene12729:0-764
sp_v3.0_unigene12729	225	485	sp_v3.0_unigene12729:0-764
sp_v3.0_unigene12729	495	764	sp_v3.0_unigene12729:0-764
sp_v3.0_unigene12730	0	350	sp_v3.0_unigene12730:0-789;sp_v3.0_unigene12730:2046-2835
sp_v3.0_unigene12730	365	494	sp_v3.0_unigene12730:0-789;sp_v3.0_unigene12730:2046-2835
sp_v3.0_unigene12730	495	1161	sp_v3.0_unigene12730:0-789;sp_v3.0_unigene12730:2046-2835
sp_v3.0_unigene12730	1210	1609	sp_v3.0_unigene12730:0-789;sp_v3.0_unigene12730:2046-2835
sp_v3.0_unigene12730	1685	2814	sp_v3.0_unigene12730:0-789;sp_v3.0_unigene12730:2046-2835
sp_v3.0_unigene12731	0	72	sp_v3.0_unigene12731:0-1153
sp_v3.0_unigene12731	80	1153	sp_v3.0_unigene12731:0-1153
sp_v3.0_unigene12732	10	361	sp_v3.0_unigene12732:0-907
sp_v3.0_unigene12732	555	687	sp_v3.0_unigene12732:0-907
sp_v3.0_unigene12732	695	839	sp_v3.0_unigene12732:0-907
sp_v3.0_unigene12733	0	697	sp_v3.0_unigene12733:0-1146
sp_v3.0_unigene12733	715	1128	sp_v3.0_unigene12733:0-1146
sp_v3.0_unigene12734	5	345	sp_v3.0_unigene12734:0-549
sp_v3.0_unigene12734	415	480	sp_v3.0_unigene12734:0-549
sp_v3.0_unigene12734	485	549	sp_v3.0_unigene12734:0-549
sp_v3.0_unigene12735	5	133	sp_v3.0_unigene12735:0-338
sp_v3.0_unigene12736	0	356	sp_v3.0_unigene12736:0-1364
sp_v3.0_unigene12736	360	1043	sp_v3.0_unigene12736:0-1364
sp_v3.0_unigene12736	1045	1184	sp_v3.0_unigene12736:0-1364
sp_v3.0_unigene12736	1185	1325	sp_v3.0_unigene12736:0-1364
sp_v3.0_unigene12737	10	995	sp_v3.0_unigene12737:0-789;sp_v3.0_unigene12737:1255-2044
sp_v3.0_unigene12737	1185	1818	sp_v3.0_unigene12737:0-789;sp_v3.0_unigene12737:1255-2044
sp_v3.0_unigene12737	1885	2044	sp_v3.0_unigene12737:0-789;sp_v3.0_unigene12737:1255-2044
sp_v3.0_unigene12738	5	84	sp_v3.0_unigene12738:0-789;sp_v3.0_unigene12738:954-1743
sp_v3.0_unigene12738	85	631	sp_v3.0_unigene12738:0-789;sp_v3.0_unigene12738:954-1743
sp_v3.0_unigene12738	635	981	sp_v3.0_unigene12738:0-789;sp_v3.0_unigene12738:954-1743
sp_v3.0_unigene12738	985	1116	sp_v3.0_unigene12738:0-789;sp_v3.0_unigene12738:954-1743
sp_v3.0_unigene12738	1125	1553	sp_v3.0_unigene12738:0-789;sp_v3.0_unigene12738:954-1743
sp_v3.0_unigene12738	1555	1741	sp_v3.0_unigene12738:0-789;sp_v3.0_unigene12738:954-1743
sp_v3.0_unigene12739	0	208	sp_v3.0_unigene12739:0-789
sp_v3.0_unigene12739	210	551	sp_v3.0_unigene12739:0-789
sp_v3.0_unigene12739	695	1128	sp_v3.0_unigene12739:0-789
sp_v3.0_unigene12739	1465	2265	sp_v3.0_unigene12739:0-789;sp_v3.0_unigene12739:2395-3184
sp_v3.0_unigene12739	2335	2824	sp_v3.0_unigene12739:2395-3184
sp_v3.0_unigene12739	2835	2966	sp_v3.0_unigene12739:2395-3184
sp_v3.0_unigene12739	2970	3175	sp_v3.0_unigene12739:2395-3184
sp_v3.0_unigene12740	150	284	sp_v3.0_unigene12740:0-789;sp_v3.0_unigene12740:1572-2361
sp_v3.0_unigene12740	360	481	sp_v3.0_unigene12740:0-789;sp_v3.0_unigene12740:1572-2361
sp_v3.0_unigene12740	490	692	sp_v3.0_unigene12740:0-789;sp_v3.0_unigene12740:1572-2361
sp_v3.0_unigene12740	700	2336	sp_v3.0_unigene12740:0-789;sp_v3.0_unigene12740:1572-2361
sp_v3.0_unigene12741	0	143	sp_v3.0_unigene12741:0-996
sp_v3.0_unigene12741	145	426	sp_v3.0_unigene12741:0-996
sp_v3.0_unigene12741	430	651	sp_v3.0_unigene12741:0-996
sp_v3.0_unigene12741	655	804	sp_v3.0_unigene12741:0-996
sp_v3.0_unigene12741	865	996	sp_v3.0_unigene12741:0-996
sp_v3.0_unigene12742	5	410	sp_v3.0_unigene12742:0-592
sp_v3.0_unigene12742	415	577	sp_v3.0_unigene12742:0-592
sp_v3.0_unigene12743	80	281	sp_v3.0_unigene12743:0-326
sp_v3.0_unigene12744	70	421	sp_v3.0_unigene12744:0-443
sp_v3.0_unigene12745	0	488	sp_v3.0_unigene12745:0-596
sp_v3.0_unigene12745	490	569	sp_v3.0_unigene12745:0-596
sp_v3.0_unigene12746	10	203	sp_v3.0_unigene12746:0-699
sp_v3.0_unigene12746	210	696	sp_v3.0_unigene12746:0-699
sp_v3.0_unigene12747	0	359	sp_v3.0_unigene12747:0-1041
sp_v3.0_unigene12747	360	567	sp_v3.0_unigene12747:0-1041
sp_v3.0_unigene12747	570	707	sp_v3.0_unigene12747:0-1041
sp_v3.0_unigene12747	785	1041	sp_v3.0_unigene12747:0-1041
sp_v3.0_unigene12748	15	736	sp_v3.0_unigene12748:0-736
sp_v3.0_unigene12749	65	484	sp_v3.0_unigene12749:0-881
sp_v3.0_unigene12749	490	560	sp_v3.0_unigene12749:0-881
sp_v3.0_unigene12749	565	698	sp_v3.0_unigene12749:0-881
sp_v3.0_unigene12749	705	851	sp_v3.0_unigene12749:0-881
sp_v3.0_unigene12750	0	64	sp_v3.0_unigene12750:0-420
sp_v3.0_unigene12750	65	419	sp_v3.0_unigene12750:0-420
sp_v3.0_unigene12751	0	273	sp_v3.0_unigene12751:0-840
sp_v3.0_unigene12751	275	840	sp_v3.0_unigene12751:0-840
sp_v3.0_unigene12752	0	198	sp_v3.0_unigene12752:0-650
sp_v3.0_unigene12752	295	416	sp_v3.0_unigene12752:0-650
sp_v3.0_unigene12752	420	646	sp_v3.0_unigene12752:0-650
sp_v3.0_unigene12753	0	65	sp_v3.0_unigene12753:0-554
sp_v3.0_unigene12753	70	554	sp_v3.0_unigene12753:0-554
sp_v3.0_unigene12754	0	289	sp_v3.0_unigene12754:0-821
sp_v3.0_unigene12754	290	821	sp_v3.0_unigene12754:0-821
sp_v3.0_unigene12755	0	353	sp_v3.0_unigene12755:0-581
sp_v3.0_unigene12755	435	570	sp_v3.0_unigene12755:0-581
sp_v3.0_unigene12756	0	134	sp_v3.0_unigene12756:0-960
sp_v3.0_unigene12756	135	220	sp_v3.0_unigene12756:0-960
sp_v3.0_unigene12756	295	359	sp_v3.0_unigene12756:0-960
sp_v3.0_unigene12756	360	960	sp_v3.0_unigene12756:0-960
sp_v3.0_unigene12757	5	148	sp_v3.0_unigene12757:0-426
sp_v3.0_unigene12757	155	426	sp_v3.0_unigene12757:0-426
sp_v3.0_unigene12758	0	492	sp_v3.0_unigene12758:0-864
sp_v3.0_unigene12758	495	769	sp_v3.0_unigene12758:0-864
sp_v3.0_unigene12758	775	854	sp_v3.0_unigene12758:0-864
sp_v3.0_unigene12759	70	624	sp_v3.0_unigene12759:0-1142
sp_v3.0_unigene12759	640	770	sp_v3.0_unigene12759:0-1142
sp_v3.0_unigene12759	780	982	sp_v3.0_unigene12759:0-1142
sp_v3.0_unigene12759	985	1133	sp_v3.0_unigene12759:0-1142
sp_v3.0_unigene12760	0	69	sp_v3.0_unigene12760:0-1154
sp_v3.0_unigene12760	75	348	sp_v3.0_unigene12760:0-1154
sp_v3.0_unigene12760	365	773	sp_v3.0_unigene12760:0-1154
sp_v3.0_unigene12760	785	980	sp_v3.0_unigene12760:0-1154
sp_v3.0_unigene12760	985	1115	sp_v3.0_unigene12760:0-1154
sp_v3.0_unigene12761	0	74	sp_v3.0_unigene12761:0-704
sp_v3.0_unigene12761	75	292	sp_v3.0_unigene12761:0-704
sp_v3.0_unigene12761	295	701	sp_v3.0_unigene12761:0-704
sp_v3.0_unigene12762	0	74	sp_v3.0_unigene12762:0-690
sp_v3.0_unigene12762	75	555	sp_v3.0_unigene12762:0-690
sp_v3.0_unigene12762	575	690	sp_v3.0_unigene12762:0-690
sp_v3.0_unigene12763	75	415	sp_v3.0_unigene12763:0-1058
sp_v3.0_unigene12763	430	639	sp_v3.0_unigene12763:0-1058
sp_v3.0_unigene12763	640	832	sp_v3.0_unigene12763:0-1058
sp_v3.0_unigene12763	845	1054	sp_v3.0_unigene12763:0-1058
sp_v3.0_unigene12764	15	554	sp_v3.0_unigene12764:0-1570
sp_v3.0_unigene12764	560	1570	sp_v3.0_unigene12764:0-1570
sp_v3.0_unigene12765	0	69	sp_v3.0_unigene12765:0-1573
sp_v3.0_unigene12765	75	219	sp_v3.0_unigene12765:0-1573
sp_v3.0_unigene12765	220	495	sp_v3.0_unigene12765:0-1573
sp_v3.0_unigene12765	500	1115	sp_v3.0_unigene12765:0-1573
sp_v3.0_unigene12765	1135	1258	sp_v3.0_unigene12765:0-1573
sp_v3.0_unigene12765	1260	1332	sp_v3.0_unigene12765:0-1573
sp_v3.0_unigene12765	1335	1553	sp_v3.0_unigene12765:0-1573
sp_v3.0_unigene12766	0	72	sp_v3.0_unigene12766:0-984
sp_v3.0_unigene12766	75	202	sp_v3.0_unigene12766:0-984
sp_v3.0_unigene12766	205	701	sp_v3.0_unigene12766:0-984
sp_v3.0_unigene12766	705	980	sp_v3.0_unigene12766:0-984
sp_v3.0_unigene12767	0	69	sp_v3.0_unigene12767:0-479
sp_v3.0_unigene12767	75	344	sp_v3.0_unigene12767:0-479
sp_v3.0_unigene12767	345	479	sp_v3.0_unigene12767:0-479
sp_v3.0_unigene12768	0	499	sp_v3.0_unigene12768:0-529
sp_v3.0_unigene12769	0	357	sp_v3.0_unigene12769:0-762
sp_v3.0_unigene12769	425	762	sp_v3.0_unigene12769:0-762
sp_v3.0_unigene12770	0	68	sp_v3.0_unigene12770:0-564
sp_v3.0_unigene12770	80	509	sp_v3.0_unigene12770:0-564
sp_v3.0_unigene12771	5	484	sp_v3.0_unigene12771:0-1224
sp_v3.0_unigene12771	500	1174	sp_v3.0_unigene12771:0-1224
sp_v3.0_unigene12772	0	78	sp_v3.0_unigene12772:0-534
sp_v3.0_unigene12772	80	290	sp_v3.0_unigene12772:0-534
sp_v3.0_unigene12772	295	424	sp_v3.0_unigene12772:0-534
sp_v3.0_unigene12772	425	501	sp_v3.0_unigene12772:0-534
sp_v3.0_unigene12773	15	218	sp_v3.0_unigene12773:0-789
sp_v3.0_unigene12773	225	554	sp_v3.0_unigene12773:0-789
sp_v3.0_unigene12773	555	627	sp_v3.0_unigene12773:0-789
sp_v3.0_unigene12773	630	1546	sp_v3.0_unigene12773:0-789
sp_v3.0_unigene12773	1550	1626	sp_v3.0_unigene12773:0-789
sp_v3.0_unigene12773	2752	2829	sp_v3.0_unigene12773:3572-4361
sp_v3.0_unigene12773	2832	3039	sp_v3.0_unigene12773:3572-4361
sp_v3.0_unigene12773	3042	3169	sp_v3.0_unigene12773:3572-4361
sp_v3.0_unigene12773	3172	3312	sp_v3.0_unigene12773:3572-4361
sp_v3.0_unigene12773	3317	3513	sp_v3.0_unigene12773:3572-4361
sp_v3.0_unigene12773	3527	3804	sp_v3.0_unigene12773:3572-4361
sp_v3.0_unigene12773	3807	4016	sp_v3.0_unigene12773:3572-4361
sp_v3.0_unigene12773	4017	4361	sp_v3.0_unigene12773:3572-4361
sp_v3.0_unigene12774	0	214	sp_v3.0_unigene12774:0-789;sp_v3.0_unigene12774:1283-2072
sp_v3.0_unigene12774	215	699	sp_v3.0_unigene12774:0-789;sp_v3.0_unigene12774:1283-2072
sp_v3.0_unigene12774	700	842	sp_v3.0_unigene12774:0-789;sp_v3.0_unigene12774:1283-2072
sp_v3.0_unigene12774	845	1042	sp_v3.0_unigene12774:0-789;sp_v3.0_unigene12774:1283-2072
sp_v3.0_unigene12774	1045	1957	sp_v3.0_unigene12774:0-789;sp_v3.0_unigene12774:1283-2072
sp_v3.0_unigene12774	1960	2034	sp_v3.0_unigene12774:0-789;sp_v3.0_unigene12774:1283-2072
sp_v3.0_unigene12775	0	928	sp_v3.0_unigene12775:0-933
sp_v3.0_unigene12776	0	74	sp_v3.0_unigene12776:0-733
sp_v3.0_unigene12776	80	486	sp_v3.0_unigene12776:0-733
sp_v3.0_unigene12776	490	624	sp_v3.0_unigene12776:0-733
sp_v3.0_unigene12776	625	699	sp_v3.0_unigene12776:0-733
sp_v3.0_unigene12777	0	361	sp_v3.0_unigene12777:0-789
sp_v3.0_unigene12777	365	977	sp_v3.0_unigene12777:0-789
sp_v3.0_unigene12777	985	1627	sp_v3.0_unigene12777:0-789
sp_v3.0_unigene12777	4848	6351	sp_v3.0_unigene12777:5678-6467
sp_v3.0_unigene12778	0	136	sp_v3.0_unigene12778:0-935
sp_v3.0_unigene12778	200	622	sp_v3.0_unigene12778:0-935
sp_v3.0_unigene12778	670	833	sp_v3.0_unigene12778:0-935
sp_v3.0_unigene12779	10	78	sp_v3.0_unigene12779:0-678
sp_v3.0_unigene12779	80	487	sp_v3.0_unigene12779:0-678
sp_v3.0_unigene12779	550	678	sp_v3.0_unigene12779:0-678
sp_v3.0_unigene12780	5	485	sp_v3.0_unigene12780:0-485
sp_v3.0_unigene12781	80	355	sp_v3.0_unigene12781:0-1206
sp_v3.0_unigene12781	415	982	sp_v3.0_unigene12781:0-1206
sp_v3.0_unigene12781	1050	1188	sp_v3.0_unigene12781:0-1206
sp_v3.0_unigene12782	0	219	sp_v3.0_unigene12782:0-816
sp_v3.0_unigene12782	220	627	sp_v3.0_unigene12782:0-816
sp_v3.0_unigene12782	635	779	sp_v3.0_unigene12782:0-816
sp_v3.0_unigene12783	0	636	sp_v3.0_unigene12783:0-1093
sp_v3.0_unigene12783	640	1063	sp_v3.0_unigene12783:0-1093
sp_v3.0_unigene12784	5	483	sp_v3.0_unigene12784:0-561
sp_v3.0_unigene12784	490	561	sp_v3.0_unigene12784:0-561
sp_v3.0_unigene12785	0	76	sp_v3.0_unigene12785:0-914
sp_v3.0_unigene12785	85	157	sp_v3.0_unigene12785:0-914
sp_v3.0_unigene12785	225	359	sp_v3.0_unigene12785:0-914
sp_v3.0_unigene12785	365	443	sp_v3.0_unigene12785:0-914
sp_v3.0_unigene12785	485	561	sp_v3.0_unigene12785:0-914
sp_v3.0_unigene12785	575	914	sp_v3.0_unigene12785:0-914
sp_v3.0_unigene12786	0	212	sp_v3.0_unigene12786:0-789;sp_v3.0_unigene12786:1272-2061
sp_v3.0_unigene12786	220	502	sp_v3.0_unigene12786:0-789;sp_v3.0_unigene12786:1272-2061
sp_v3.0_unigene12786	505	972	sp_v3.0_unigene12786:0-789;sp_v3.0_unigene12786:1272-2061
sp_v3.0_unigene12786	1040	1197	sp_v3.0_unigene12786:0-789;sp_v3.0_unigene12786:1272-2061
sp_v3.0_unigene12786	1235	1802	sp_v3.0_unigene12786:0-789;sp_v3.0_unigene12786:1272-2061
sp_v3.0_unigene12786	1805	1956	sp_v3.0_unigene12786:0-789;sp_v3.0_unigene12786:1272-2061
sp_v3.0_unigene12787	80	341	sp_v3.0_unigene12787:0-789;sp_v3.0_unigene12787:897-1686
sp_v3.0_unigene12787	345	487	sp_v3.0_unigene12787:0-789;sp_v3.0_unigene12787:897-1686
sp_v3.0_unigene12787	490	768	sp_v3.0_unigene12787:0-789;sp_v3.0_unigene12787:897-1686
sp_v3.0_unigene12787	785	1255	sp_v3.0_unigene12787:0-789;sp_v3.0_unigene12787:897-1686
sp_v3.0_unigene12787	1270	1399	sp_v3.0_unigene12787:0-789;sp_v3.0_unigene12787:897-1686
sp_v3.0_unigene12787	1405	1686	sp_v3.0_unigene12787:0-789;sp_v3.0_unigene12787:897-1686
sp_v3.0_unigene12788	0	68	sp_v3.0_unigene12788:0-513
sp_v3.0_unigene12788	75	148	sp_v3.0_unigene12788:0-513
sp_v3.0_unigene12788	155	423	sp_v3.0_unigene12788:0-513
sp_v3.0_unigene12788	430	503	sp_v3.0_unigene12788:0-513
sp_v3.0_unigene12789	0	69	sp_v3.0_unigene12789:0-493
sp_v3.0_unigene12789	70	423	sp_v3.0_unigene12789:0-493
sp_v3.0_unigene12790	0	76	sp_v3.0_unigene12790:0-677
sp_v3.0_unigene12790	80	677	sp_v3.0_unigene12790:0-677
sp_v3.0_unigene12791	0	632	sp_v3.0_unigene12791:0-789;sp_v3.0_unigene12791:1125-1914
sp_v3.0_unigene12791	640	841	sp_v3.0_unigene12791:0-789;sp_v3.0_unigene12791:1125-1914
sp_v3.0_unigene12791	850	1914	sp_v3.0_unigene12791:0-789;sp_v3.0_unigene12791:1125-1914
sp_v3.0_unigene12792	0	622	sp_v3.0_unigene12792:0-1074
sp_v3.0_unigene12792	630	765	sp_v3.0_unigene12792:0-1074
sp_v3.0_unigene12792	775	995	sp_v3.0_unigene12792:0-1074
sp_v3.0_unigene12793	75	414	sp_v3.0_unigene12793:0-960
sp_v3.0_unigene12793	415	489	sp_v3.0_unigene12793:0-960
sp_v3.0_unigene12793	490	694	sp_v3.0_unigene12793:0-960
sp_v3.0_unigene12793	700	903	sp_v3.0_unigene12793:0-960
sp_v3.0_unigene12793	905	960	sp_v3.0_unigene12793:0-960
sp_v3.0_unigene12794	0	75	sp_v3.0_unigene12794:0-789;sp_v3.0_unigene12794:1966-2755
sp_v3.0_unigene12794	80	270	sp_v3.0_unigene12794:0-789;sp_v3.0_unigene12794:1966-2755
sp_v3.0_unigene12794	275	550	sp_v3.0_unigene12794:0-789;sp_v3.0_unigene12794:1966-2755
sp_v3.0_unigene12794	575	834	sp_v3.0_unigene12794:0-789;sp_v3.0_unigene12794:1966-2755
sp_v3.0_unigene12794	840	910	sp_v3.0_unigene12794:0-789;sp_v3.0_unigene12794:1966-2755
sp_v3.0_unigene12794	920	1471	sp_v3.0_unigene12794:0-789;sp_v3.0_unigene12794:1966-2755
sp_v3.0_unigene12794	1480	1819	sp_v3.0_unigene12794:0-789;sp_v3.0_unigene12794:1966-2755
sp_v3.0_unigene12794	1820	2112	sp_v3.0_unigene12794:0-789;sp_v3.0_unigene12794:1966-2755
sp_v3.0_unigene12794	2115	2238	sp_v3.0_unigene12794:0-789;sp_v3.0_unigene12794:1966-2755
sp_v3.0_unigene12794	2250	2374	sp_v3.0_unigene12794:0-789;sp_v3.0_unigene12794:1966-2755
sp_v3.0_unigene12794	2375	2445	sp_v3.0_unigene12794:0-789;sp_v3.0_unigene12794:1966-2755
sp_v3.0_unigene12794	2450	2748	sp_v3.0_unigene12794:0-789;sp_v3.0_unigene12794:1966-2755
sp_v3.0_unigene12795	0	154	sp_v3.0_unigene12795:0-789;sp_v3.0_unigene12795:1743-2532
sp_v3.0_unigene12795	155	982	sp_v3.0_unigene12795:0-789;sp_v3.0_unigene12795:1743-2532
sp_v3.0_unigene12795	985	1472	sp_v3.0_unigene12795:0-789;sp_v3.0_unigene12795:1743-2532
sp_v3.0_unigene12795	1475	1814	sp_v3.0_unigene12795:0-789;sp_v3.0_unigene12795:1743-2532
sp_v3.0_unigene12795	1815	1960	sp_v3.0_unigene12795:0-789;sp_v3.0_unigene12795:1743-2532
sp_v3.0_unigene12795	2025	2311	sp_v3.0_unigene12795:0-789;sp_v3.0_unigene12795:1743-2532
sp_v3.0_unigene12795	2325	2522	sp_v3.0_unigene12795:0-789;sp_v3.0_unigene12795:1743-2532
sp_v3.0_unigene12796	0	67	sp_v3.0_unigene12796:0-593
sp_v3.0_unigene12796	75	481	sp_v3.0_unigene12796:0-593
sp_v3.0_unigene12796	500	567	sp_v3.0_unigene12796:0-593
sp_v3.0_unigene12797	0	72	sp_v3.0_unigene12797:0-734
sp_v3.0_unigene12797	75	490	sp_v3.0_unigene12797:0-734
sp_v3.0_unigene12797	495	572	sp_v3.0_unigene12797:0-734
sp_v3.0_unigene12797	575	709	sp_v3.0_unigene12797:0-734
sp_v3.0_unigene12798	80	814	sp_v3.0_unigene12798:0-814
sp_v3.0_unigene12799	0	567	sp_v3.0_unigene12799:0-1208
sp_v3.0_unigene12799	570	914	sp_v3.0_unigene12799:0-1208
sp_v3.0_unigene12799	920	1188	sp_v3.0_unigene12799:0-1208
sp_v3.0_unigene12800	0	235	sp_v3.0_unigene12800:0-429
sp_v3.0_unigene12800	250	429	sp_v3.0_unigene12800:0-429
sp_v3.0_unigene12801	0	136	sp_v3.0_unigene12801:0-633
sp_v3.0_unigene12801	140	633	sp_v3.0_unigene12801:0-633
sp_v3.0_unigene12802	0	74	sp_v3.0_unigene12802:0-842
sp_v3.0_unigene12802	80	772	sp_v3.0_unigene12802:0-842
sp_v3.0_unigene12802	775	842	sp_v3.0_unigene12802:0-842
sp_v3.0_unigene12803	10	495	sp_v3.0_unigene12803:0-495
sp_v3.0_unigene12804	0	1066	sp_v3.0_unigene12804:0-789;sp_v3.0_unigene12804:880-1669
sp_v3.0_unigene12804	1325	1669	sp_v3.0_unigene12804:0-789;sp_v3.0_unigene12804:880-1669
sp_v3.0_unigene12805	15	425	sp_v3.0_unigene12805:0-453
sp_v3.0_unigene12806	15	139	sp_v3.0_unigene12806:0-1046
sp_v3.0_unigene12806	295	487	sp_v3.0_unigene12806:0-1046
sp_v3.0_unigene12806	495	762	sp_v3.0_unigene12806:0-1046
sp_v3.0_unigene12806	765	1045	sp_v3.0_unigene12806:0-1046
sp_v3.0_unigene12807	0	490	sp_v3.0_unigene12807:0-500
sp_v3.0_unigene12808	75	198	sp_v3.0_unigene12808:0-1376
sp_v3.0_unigene12808	205	414	sp_v3.0_unigene12808:0-1376
sp_v3.0_unigene12808	415	699	sp_v3.0_unigene12808:0-1376
sp_v3.0_unigene12808	700	780	sp_v3.0_unigene12808:0-1376
sp_v3.0_unigene12808	810	1116	sp_v3.0_unigene12808:0-1376
sp_v3.0_unigene12808	1135	1376	sp_v3.0_unigene12808:0-1376
sp_v3.0_unigene12809	75	217	sp_v3.0_unigene12809:0-990
sp_v3.0_unigene12809	220	481	sp_v3.0_unigene12809:0-990
sp_v3.0_unigene12809	485	985	sp_v3.0_unigene12809:0-990
sp_v3.0_unigene12810	65	276	sp_v3.0_unigene12810:0-587
sp_v3.0_unigene12810	280	556	sp_v3.0_unigene12810:0-587
sp_v3.0_unigene12811	15	424	sp_v3.0_unigene12811:0-1107
sp_v3.0_unigene12811	435	553	sp_v3.0_unigene12811:0-1107
sp_v3.0_unigene12811	565	697	sp_v3.0_unigene12811:0-1107
sp_v3.0_unigene12811	700	1107	sp_v3.0_unigene12811:0-1107
sp_v3.0_unigene12812	0	75	sp_v3.0_unigene12812:0-1083
sp_v3.0_unigene12812	85	1058	sp_v3.0_unigene12812:0-1083
sp_v3.0_unigene12813	5	276	sp_v3.0_unigene12813:0-1498
sp_v3.0_unigene12813	280	498	sp_v3.0_unigene12813:0-1498
sp_v3.0_unigene12813	500	1196	sp_v3.0_unigene12813:0-1498
sp_v3.0_unigene12813	1255	1393	sp_v3.0_unigene12813:0-1498
sp_v3.0_unigene12814	10	498	sp_v3.0_unigene12814:0-789;sp_v3.0_unigene12814:1860-2649
sp_v3.0_unigene12814	505	622	sp_v3.0_unigene12814:0-789;sp_v3.0_unigene12814:1860-2649
sp_v3.0_unigene12814	640	901	sp_v3.0_unigene12814:0-789;sp_v3.0_unigene12814:1860-2649
sp_v3.0_unigene12814	915	1551	sp_v3.0_unigene12814:0-789;sp_v3.0_unigene12814:1860-2649
sp_v3.0_unigene12814	1555	2089	sp_v3.0_unigene12814:0-789;sp_v3.0_unigene12814:1860-2649
sp_v3.0_unigene12814	2095	2162	sp_v3.0_unigene12814:0-789;sp_v3.0_unigene12814:1860-2649
sp_v3.0_unigene12814	2175	2369	sp_v3.0_unigene12814:0-789;sp_v3.0_unigene12814:1860-2649
sp_v3.0_unigene12814	2390	2606	sp_v3.0_unigene12814:0-789;sp_v3.0_unigene12814:1860-2649
sp_v3.0_unigene12815	135	497	sp_v3.0_unigene12815:0-787
sp_v3.0_unigene12815	500	777	sp_v3.0_unigene12815:0-787
sp_v3.0_unigene12816	0	141	sp_v3.0_unigene12816:0-906
sp_v3.0_unigene12816	205	696	sp_v3.0_unigene12816:0-906
sp_v3.0_unigene12816	715	904	sp_v3.0_unigene12816:0-906
sp_v3.0_unigene12817	280	483	sp_v3.0_unigene12817:0-1469
sp_v3.0_unigene12817	485	632	sp_v3.0_unigene12817:0-1469
sp_v3.0_unigene12817	645	707	sp_v3.0_unigene12817:0-1469
sp_v3.0_unigene12817	710	831	sp_v3.0_unigene12817:0-1469
sp_v3.0_unigene12817	850	1181	sp_v3.0_unigene12817:0-1469
sp_v3.0_unigene12817	1185	1269	sp_v3.0_unigene12817:0-1469
sp_v3.0_unigene12817	1275	1469	sp_v3.0_unigene12817:0-1469
sp_v3.0_unigene12818	0	66	sp_v3.0_unigene12818:0-932
sp_v3.0_unigene12818	70	411	sp_v3.0_unigene12818:0-932
sp_v3.0_unigene12818	415	759	sp_v3.0_unigene12818:0-932
sp_v3.0_unigene12818	765	923	sp_v3.0_unigene12818:0-932
sp_v3.0_unigene12819	65	482	sp_v3.0_unigene12819:0-682
sp_v3.0_unigene12819	495	682	sp_v3.0_unigene12819:0-682
sp_v3.0_unigene12820	0	552	sp_v3.0_unigene12820:0-657
sp_v3.0_unigene12820	565	656	sp_v3.0_unigene12820:0-657
sp_v3.0_unigene12821	5	139	sp_v3.0_unigene12821:0-622
sp_v3.0_unigene12821	145	424	sp_v3.0_unigene12821:0-622
sp_v3.0_unigene12821	430	622	sp_v3.0_unigene12821:0-622
sp_v3.0_unigene12822	85	269	sp_v3.0_unigene12822:0-789;sp_v3.0_unigene12822:1752-2541
sp_v3.0_unigene12822	280	1479	sp_v3.0_unigene12822:0-789;sp_v3.0_unigene12822:1752-2541
sp_v3.0_unigene12822	1480	2097	sp_v3.0_unigene12822:0-789;sp_v3.0_unigene12822:1752-2541
sp_v3.0_unigene12822	2105	2374	sp_v3.0_unigene12822:0-789;sp_v3.0_unigene12822:1752-2541
sp_v3.0_unigene12822	2385	2521	sp_v3.0_unigene12822:0-789;sp_v3.0_unigene12822:1752-2541
sp_v3.0_unigene12823	0	144	sp_v3.0_unigene12823:0-789;sp_v3.0_unigene12823:1391-2180
sp_v3.0_unigene12823	205	347	sp_v3.0_unigene12823:0-789;sp_v3.0_unigene12823:1391-2180
sp_v3.0_unigene12823	350	699	sp_v3.0_unigene12823:0-789;sp_v3.0_unigene12823:1391-2180
sp_v3.0_unigene12823	700	834	sp_v3.0_unigene12823:0-789;sp_v3.0_unigene12823:1391-2180
sp_v3.0_unigene12823	835	1053	sp_v3.0_unigene12823:0-789;sp_v3.0_unigene12823:1391-2180
sp_v3.0_unigene12823	1065	1471	sp_v3.0_unigene12823:0-789;sp_v3.0_unigene12823:1391-2180
sp_v3.0_unigene12823	1475	2180	sp_v3.0_unigene12823:0-789;sp_v3.0_unigene12823:1391-2180
sp_v3.0_unigene12824	0	145	sp_v3.0_unigene12824:0-679
sp_v3.0_unigene12824	155	291	sp_v3.0_unigene12824:0-679
sp_v3.0_unigene12824	295	360	sp_v3.0_unigene12824:0-679
sp_v3.0_unigene12824	415	679	sp_v3.0_unigene12824:0-679
sp_v3.0_unigene12825	5	428	sp_v3.0_unigene12825:0-434
sp_v3.0_unigene12826	15	151	sp_v3.0_unigene12826:0-364
sp_v3.0_unigene12826	155	287	sp_v3.0_unigene12826:0-364
sp_v3.0_unigene12826	295	364	sp_v3.0_unigene12826:0-364
sp_v3.0_unigene12827	155	644	sp_v3.0_unigene12827:0-653
sp_v3.0_unigene12828	0	142	sp_v3.0_unigene12828:0-563
sp_v3.0_unigene12828	155	342	sp_v3.0_unigene12828:0-563
sp_v3.0_unigene12828	350	552	sp_v3.0_unigene12828:0-563
sp_v3.0_unigene12829	5	274	sp_v3.0_unigene12829:0-753
sp_v3.0_unigene12829	275	416	sp_v3.0_unigene12829:0-753
sp_v3.0_unigene12829	505	753	sp_v3.0_unigene12829:0-753
sp_v3.0_unigene12830	0	142	sp_v3.0_unigene12830:0-789;sp_v3.0_unigene12830:1012-1801
sp_v3.0_unigene12830	150	289	sp_v3.0_unigene12830:0-789;sp_v3.0_unigene12830:1012-1801
sp_v3.0_unigene12830	295	416	sp_v3.0_unigene12830:0-789;sp_v3.0_unigene12830:1012-1801
sp_v3.0_unigene12830	430	710	sp_v3.0_unigene12830:0-789;sp_v3.0_unigene12830:1012-1801
sp_v3.0_unigene12830	715	1475	sp_v3.0_unigene12830:0-789;sp_v3.0_unigene12830:1012-1801
sp_v3.0_unigene12830	1485	1612	sp_v3.0_unigene12830:0-789;sp_v3.0_unigene12830:1012-1801
sp_v3.0_unigene12830	1620	1801	sp_v3.0_unigene12830:0-789;sp_v3.0_unigene12830:1012-1801
sp_v3.0_unigene12831	65	280	sp_v3.0_unigene12831:0-1056
sp_v3.0_unigene12831	290	1049	sp_v3.0_unigene12831:0-1056
sp_v3.0_unigene12832	0	153	sp_v3.0_unigene12832:0-438
sp_v3.0_unigene12832	155	416	sp_v3.0_unigene12832:0-438
sp_v3.0_unigene12833	0	343	sp_v3.0_unigene12833:0-481
sp_v3.0_unigene12833	345	479	sp_v3.0_unigene12833:0-481
sp_v3.0_unigene12834	15	147	sp_v3.0_unigene12834:0-1340
sp_v3.0_unigene12834	155	273	sp_v3.0_unigene12834:0-1340
sp_v3.0_unigene12834	275	354	sp_v3.0_unigene12834:0-1340
sp_v3.0_unigene12834	355	433	sp_v3.0_unigene12834:0-1340
sp_v3.0_unigene12834	435	839	sp_v3.0_unigene12834:0-1340
sp_v3.0_unigene12834	855	978	sp_v3.0_unigene12834:0-1340
sp_v3.0_unigene12834	980	1186	sp_v3.0_unigene12834:0-1340
sp_v3.0_unigene12834	1200	1329	sp_v3.0_unigene12834:0-1340
sp_v3.0_unigene12835	65	146	sp_v3.0_unigene12835:0-1061
sp_v3.0_unigene12835	150	356	sp_v3.0_unigene12835:0-1061
sp_v3.0_unigene12835	365	557	sp_v3.0_unigene12835:0-1061
sp_v3.0_unigene12835	575	697	sp_v3.0_unigene12835:0-1061
sp_v3.0_unigene12835	700	774	sp_v3.0_unigene12835:0-1061
sp_v3.0_unigene12835	785	977	sp_v3.0_unigene12835:0-1061
sp_v3.0_unigene12836	5	489	sp_v3.0_unigene12836:0-687
sp_v3.0_unigene12836	490	687	sp_v3.0_unigene12836:0-687
sp_v3.0_unigene12837	15	135	sp_v3.0_unigene12837:0-789;sp_v3.0_unigene12837:1082-1871
sp_v3.0_unigene12837	140	627	sp_v3.0_unigene12837:0-789;sp_v3.0_unigene12837:1082-1871
sp_v3.0_unigene12837	630	698	sp_v3.0_unigene12837:0-789;sp_v3.0_unigene12837:1082-1871
sp_v3.0_unigene12837	715	1048	sp_v3.0_unigene12837:0-789;sp_v3.0_unigene12837:1082-1871
sp_v3.0_unigene12837	1055	1128	sp_v3.0_unigene12837:0-789;sp_v3.0_unigene12837:1082-1871
sp_v3.0_unigene12837	1130	1329	sp_v3.0_unigene12837:0-789;sp_v3.0_unigene12837:1082-1871
sp_v3.0_unigene12837	1330	1871	sp_v3.0_unigene12837:0-789;sp_v3.0_unigene12837:1082-1871
sp_v3.0_unigene12838	15	632	sp_v3.0_unigene12838:0-632
sp_v3.0_unigene12839	470	679	sp_v3.0_unigene12839:0-932
sp_v3.0_unigene12839	690	910	sp_v3.0_unigene12839:0-932
sp_v3.0_unigene12840	0	449	sp_v3.0_unigene12840:0-449
sp_v3.0_unigene12841	65	404	sp_v3.0_unigene12841:0-404
sp_v3.0_unigene12842	0	142	sp_v3.0_unigene12842:0-789;sp_v3.0_unigene12842:1287-2076
sp_v3.0_unigene12842	150	487	sp_v3.0_unigene12842:0-789;sp_v3.0_unigene12842:1287-2076
sp_v3.0_unigene12842	490	770	sp_v3.0_unigene12842:0-789;sp_v3.0_unigene12842:1287-2076
sp_v3.0_unigene12842	785	981	sp_v3.0_unigene12842:0-789;sp_v3.0_unigene12842:1287-2076
sp_v3.0_unigene12842	990	1398	sp_v3.0_unigene12842:0-789;sp_v3.0_unigene12842:1287-2076
sp_v3.0_unigene12842	1405	1746	sp_v3.0_unigene12842:0-789;sp_v3.0_unigene12842:1287-2076
sp_v3.0_unigene12842	1750	2076	sp_v3.0_unigene12842:0-789;sp_v3.0_unigene12842:1287-2076
sp_v3.0_unigene12843	0	68	sp_v3.0_unigene12843:0-685
sp_v3.0_unigene12843	70	414	sp_v3.0_unigene12843:0-685
sp_v3.0_unigene12843	435	504	sp_v3.0_unigene12843:0-685
sp_v3.0_unigene12843	505	685	sp_v3.0_unigene12843:0-685
sp_v3.0_unigene12844	5	77	sp_v3.0_unigene12844:0-789;sp_v3.0_unigene12844:2126-2915
sp_v3.0_unigene12844	85	215	sp_v3.0_unigene12844:0-789;sp_v3.0_unigene12844:2126-2915
sp_v3.0_unigene12844	220	552	sp_v3.0_unigene12844:0-789;sp_v3.0_unigene12844:2126-2915
sp_v3.0_unigene12844	565	692	sp_v3.0_unigene12844:0-789;sp_v3.0_unigene12844:2126-2915
sp_v3.0_unigene12844	700	780	sp_v3.0_unigene12844:0-789;sp_v3.0_unigene12844:2126-2915
sp_v3.0_unigene12844	785	990	sp_v3.0_unigene12844:0-789;sp_v3.0_unigene12844:2126-2915
sp_v3.0_unigene12844	1115	1533	sp_v3.0_unigene12844:0-789;sp_v3.0_unigene12844:2126-2915
sp_v3.0_unigene12844	1535	2039	sp_v3.0_unigene12844:0-789;sp_v3.0_unigene12844:2126-2915
sp_v3.0_unigene12844	2045	2181	sp_v3.0_unigene12844:0-789;sp_v3.0_unigene12844:2126-2915
sp_v3.0_unigene12844	2185	2379	sp_v3.0_unigene12844:0-789;sp_v3.0_unigene12844:2126-2915
sp_v3.0_unigene12844	2385	2915	sp_v3.0_unigene12844:0-789;sp_v3.0_unigene12844:2126-2915
sp_v3.0_unigene12845	5	148	sp_v3.0_unigene12845:0-1313
sp_v3.0_unigene12845	155	410	sp_v3.0_unigene12845:0-1313
sp_v3.0_unigene12845	430	628	sp_v3.0_unigene12845:0-1313
sp_v3.0_unigene12845	630	701	sp_v3.0_unigene12845:0-1313
sp_v3.0_unigene12845	710	914	sp_v3.0_unigene12845:0-1313
sp_v3.0_unigene12845	915	1201	sp_v3.0_unigene12845:0-1313
sp_v3.0_unigene12846	5	509	sp_v3.0_unigene12846:0-595
sp_v3.0_unigene12847	10	356	sp_v3.0_unigene12847:0-789;sp_v3.0_unigene12847:986-1775
sp_v3.0_unigene12847	360	553	sp_v3.0_unigene12847:0-789;sp_v3.0_unigene12847:986-1775
sp_v3.0_unigene12847	555	759	sp_v3.0_unigene12847:0-789;sp_v3.0_unigene12847:986-1775
sp_v3.0_unigene12847	785	966	sp_v3.0_unigene12847:0-789;sp_v3.0_unigene12847:986-1775
sp_v3.0_unigene12847	995	1402	sp_v3.0_unigene12847:0-789;sp_v3.0_unigene12847:986-1775
sp_v3.0_unigene12847	1410	1761	sp_v3.0_unigene12847:0-789;sp_v3.0_unigene12847:986-1775
sp_v3.0_unigene12848	0	277	sp_v3.0_unigene12848:0-657
sp_v3.0_unigene12848	280	493	sp_v3.0_unigene12848:0-657
sp_v3.0_unigene12848	500	644	sp_v3.0_unigene12848:0-657
sp_v3.0_unigene12849	0	215	sp_v3.0_unigene12849:0-849
sp_v3.0_unigene12849	285	504	sp_v3.0_unigene12849:0-849
sp_v3.0_unigene12849	505	849	sp_v3.0_unigene12849:0-849
sp_v3.0_unigene12850	5	348	sp_v3.0_unigene12850:0-789;sp_v3.0_unigene12850:1068-1857
sp_v3.0_unigene12850	355	1461	sp_v3.0_unigene12850:0-789;sp_v3.0_unigene12850:1068-1857
sp_v3.0_unigene12850	1485	1696	sp_v3.0_unigene12850:0-789;sp_v3.0_unigene12850:1068-1857
sp_v3.0_unigene12850	1745	1857	sp_v3.0_unigene12850:0-789;sp_v3.0_unigene12850:1068-1857
sp_v3.0_unigene12851	5	273	sp_v3.0_unigene12851:0-555
sp_v3.0_unigene12851	275	427	sp_v3.0_unigene12851:0-555
sp_v3.0_unigene12851	435	553	sp_v3.0_unigene12851:0-555
sp_v3.0_unigene12852	10	212	sp_v3.0_unigene12852:0-908
sp_v3.0_unigene12852	220	353	sp_v3.0_unigene12852:0-908
sp_v3.0_unigene12852	355	851	sp_v3.0_unigene12852:0-908
sp_v3.0_unigene12852	855	908	sp_v3.0_unigene12852:0-908
sp_v3.0_unigene12853	85	150	sp_v3.0_unigene12853:0-1267
sp_v3.0_unigene12853	155	424	sp_v3.0_unigene12853:0-1267
sp_v3.0_unigene12853	630	768	sp_v3.0_unigene12853:0-1267
sp_v3.0_unigene12853	775	1267	sp_v3.0_unigene12853:0-1267
sp_v3.0_unigene12854	0	761	sp_v3.0_unigene12854:0-1197
sp_v3.0_unigene12854	835	905	sp_v3.0_unigene12854:0-1197
sp_v3.0_unigene12854	915	1197	sp_v3.0_unigene12854:0-1197
sp_v3.0_unigene12855	15	482	sp_v3.0_unigene12855:0-1033
sp_v3.0_unigene12855	500	1033	sp_v3.0_unigene12855:0-1033
sp_v3.0_unigene12856	0	276	sp_v3.0_unigene12856:0-789;sp_v3.0_unigene12856:950-1739
sp_v3.0_unigene12856	290	427	sp_v3.0_unigene12856:0-789;sp_v3.0_unigene12856:950-1739
sp_v3.0_unigene12856	435	634	sp_v3.0_unigene12856:0-789;sp_v3.0_unigene12856:950-1739
sp_v3.0_unigene12856	635	834	sp_v3.0_unigene12856:0-789;sp_v3.0_unigene12856:950-1739
sp_v3.0_unigene12856	850	973	sp_v3.0_unigene12856:0-789;sp_v3.0_unigene12856:950-1739
sp_v3.0_unigene12856	995	1115	sp_v3.0_unigene12856:0-789;sp_v3.0_unigene12856:950-1739
sp_v3.0_unigene12856	1120	1255	sp_v3.0_unigene12856:0-789;sp_v3.0_unigene12856:950-1739
sp_v3.0_unigene12856	1265	1410	sp_v3.0_unigene12856:0-789;sp_v3.0_unigene12856:950-1739
sp_v3.0_unigene12856	1415	1739	sp_v3.0_unigene12856:0-789;sp_v3.0_unigene12856:950-1739
sp_v3.0_unigene12857	5	203	sp_v3.0_unigene12857:0-1234
sp_v3.0_unigene12857	205	276	sp_v3.0_unigene12857:0-1234
sp_v3.0_unigene12857	290	558	sp_v3.0_unigene12857:0-1234
sp_v3.0_unigene12857	570	768	sp_v3.0_unigene12857:0-1234
sp_v3.0_unigene12857	770	1058	sp_v3.0_unigene12857:0-1234
sp_v3.0_unigene12857	1065	1198	sp_v3.0_unigene12857:0-1234
sp_v3.0_unigene12858	5	680	sp_v3.0_unigene12858:0-680
sp_v3.0_unigene12859	0	210	sp_v3.0_unigene12859:0-789;sp_v3.0_unigene12859:810-1599
sp_v3.0_unigene12859	215	549	sp_v3.0_unigene12859:0-789;sp_v3.0_unigene12859:810-1599
sp_v3.0_unigene12859	560	1182	sp_v3.0_unigene12859:0-789;sp_v3.0_unigene12859:810-1599
sp_v3.0_unigene12859	1185	1249	sp_v3.0_unigene12859:0-789;sp_v3.0_unigene12859:810-1599
sp_v3.0_unigene12859	1255	1463	sp_v3.0_unigene12859:0-789;sp_v3.0_unigene12859:810-1599
sp_v3.0_unigene12859	1475	1598	sp_v3.0_unigene12859:0-789;sp_v3.0_unigene12859:810-1599
sp_v3.0_unigene12860	0	692	sp_v3.0_unigene12860:0-1129
sp_v3.0_unigene12860	695	1128	sp_v3.0_unigene12860:0-1129
sp_v3.0_unigene12861	5	483	sp_v3.0_unigene12861:0-483
sp_v3.0_unigene12862	0	854	sp_v3.0_unigene12862:0-907
sp_v3.0_unigene12863	0	555	sp_v3.0_unigene12863:0-1143
sp_v3.0_unigene12863	560	769	sp_v3.0_unigene12863:0-1143
sp_v3.0_unigene12863	770	1124	sp_v3.0_unigene12863:0-1143
sp_v3.0_unigene12864	0	417	sp_v3.0_unigene12864:0-789;sp_v3.0_unigene12864:1043-1832
sp_v3.0_unigene12864	435	994	sp_v3.0_unigene12864:0-789;sp_v3.0_unigene12864:1043-1832
sp_v3.0_unigene12864	995	1194	sp_v3.0_unigene12864:0-789;sp_v3.0_unigene12864:1043-1832
sp_v3.0_unigene12864	1200	1343	sp_v3.0_unigene12864:0-789;sp_v3.0_unigene12864:1043-1832
sp_v3.0_unigene12864	1345	1469	sp_v3.0_unigene12864:0-789;sp_v3.0_unigene12864:1043-1832
sp_v3.0_unigene12864	1470	1604	sp_v3.0_unigene12864:0-789;sp_v3.0_unigene12864:1043-1832
sp_v3.0_unigene12864	1610	1827	sp_v3.0_unigene12864:0-789;sp_v3.0_unigene12864:1043-1832
sp_v3.0_unigene12865	0	350	sp_v3.0_unigene12865:0-789;sp_v3.0_unigene12865:2373-3162
sp_v3.0_unigene12865	360	1553	sp_v3.0_unigene12865:0-789;sp_v3.0_unigene12865:2373-3162
sp_v3.0_unigene12865	1555	1811	sp_v3.0_unigene12865:0-789;sp_v3.0_unigene12865:2373-3162
sp_v3.0_unigene12865	1825	2524	sp_v3.0_unigene12865:0-789;sp_v3.0_unigene12865:2373-3162
sp_v3.0_unigene12865	2535	2948	sp_v3.0_unigene12865:0-789;sp_v3.0_unigene12865:2373-3162
sp_v3.0_unigene12865	2950	3156	sp_v3.0_unigene12865:0-789;sp_v3.0_unigene12865:2373-3162
sp_v3.0_unigene12866	0	295	sp_v3.0_unigene12866:0-301
sp_v3.0_unigene12867	135	270	sp_v3.0_unigene12867:0-529
sp_v3.0_unigene12867	275	503	sp_v3.0_unigene12867:0-529
sp_v3.0_unigene12868	0	470	sp_v3.0_unigene12868:0-470
sp_v3.0_unigene12869	705	774	sp_v3.0_unigene12869:0-1139
sp_v3.0_unigene12869	775	844	sp_v3.0_unigene12869:0-1139
sp_v3.0_unigene12869	915	1063	sp_v3.0_unigene12869:0-1139
sp_v3.0_unigene12869	1065	1132	sp_v3.0_unigene12869:0-1139
sp_v3.0_unigene12870	0	67	sp_v3.0_unigene12870:0-789;sp_v3.0_unigene12870:1858-2647
sp_v3.0_unigene12870	70	213	sp_v3.0_unigene12870:0-789;sp_v3.0_unigene12870:1858-2647
sp_v3.0_unigene12870	220	495	sp_v3.0_unigene12870:0-789;sp_v3.0_unigene12870:1858-2647
sp_v3.0_unigene12870	505	690	sp_v3.0_unigene12870:0-789;sp_v3.0_unigene12870:1858-2647
sp_v3.0_unigene12870	700	2647	sp_v3.0_unigene12870:0-789;sp_v3.0_unigene12870:1858-2647
sp_v3.0_unigene12871	65	978	sp_v3.0_unigene12871:0-1165
sp_v3.0_unigene12871	995	1165	sp_v3.0_unigene12871:0-1165
sp_v3.0_unigene12872	0	353	sp_v3.0_unigene12872:0-789
sp_v3.0_unigene12872	355	427	sp_v3.0_unigene12872:0-789
sp_v3.0_unigene12872	435	629	sp_v3.0_unigene12872:0-789
sp_v3.0_unigene12872	635	1195	sp_v3.0_unigene12872:0-789
sp_v3.0_unigene12872	1200	1608	sp_v3.0_unigene12872:0-789
sp_v3.0_unigene12872	1850	2113	sp_v3.0_unigene12872:2664-3453
sp_v3.0_unigene12872	2200	3373	sp_v3.0_unigene12872:2664-3453
sp_v3.0_unigene12873	65	424	sp_v3.0_unigene12873:0-427
sp_v3.0_unigene12874	205	484	sp_v3.0_unigene12874:0-1071
sp_v3.0_unigene12874	500	1069	sp_v3.0_unigene12874:0-1071
sp_v3.0_unigene12875	155	283	sp_v3.0_unigene12875:0-789;sp_v3.0_unigene12875:860-1649
sp_v3.0_unigene12875	285	488	sp_v3.0_unigene12875:0-789;sp_v3.0_unigene12875:860-1649
sp_v3.0_unigene12875	495	784	sp_v3.0_unigene12875:0-789;sp_v3.0_unigene12875:860-1649
sp_v3.0_unigene12875	785	1321	sp_v3.0_unigene12875:0-789;sp_v3.0_unigene12875:860-1649
sp_v3.0_unigene12875	1335	1622	sp_v3.0_unigene12875:0-789;sp_v3.0_unigene12875:860-1649
sp_v3.0_unigene12876	0	586	sp_v3.0_unigene12876:0-592
sp_v3.0_unigene12877	0	212	sp_v3.0_unigene12877:0-505
sp_v3.0_unigene12877	220	505	sp_v3.0_unigene12877:0-505
sp_v3.0_unigene12878	5	80	sp_v3.0_unigene12878:0-1119
sp_v3.0_unigene12878	85	347	sp_v3.0_unigene12878:0-1119
sp_v3.0_unigene12878	350	1119	sp_v3.0_unigene12878:0-1119
sp_v3.0_unigene12879	0	70	sp_v3.0_unigene12879:0-789;sp_v3.0_unigene12879:893-1682
sp_v3.0_unigene12879	80	1534	sp_v3.0_unigene12879:0-789;sp_v3.0_unigene12879:893-1682
sp_v3.0_unigene12879	1555	1682	sp_v3.0_unigene12879:0-789;sp_v3.0_unigene12879:893-1682
sp_v3.0_unigene12880	10	141	sp_v3.0_unigene12880:0-1021
sp_v3.0_unigene12880	150	563	sp_v3.0_unigene12880:0-1021
sp_v3.0_unigene12880	575	769	sp_v3.0_unigene12880:0-1021
sp_v3.0_unigene12880	775	980	sp_v3.0_unigene12880:0-1021
sp_v3.0_unigene12881	65	139	sp_v3.0_unigene12881:0-789;sp_v3.0_unigene12881:1328-2117
sp_v3.0_unigene12881	140	358	sp_v3.0_unigene12881:0-789;sp_v3.0_unigene12881:1328-2117
sp_v3.0_unigene12881	360	622	sp_v3.0_unigene12881:0-789;sp_v3.0_unigene12881:1328-2117
sp_v3.0_unigene12881	645	1124	sp_v3.0_unigene12881:0-789;sp_v3.0_unigene12881:1328-2117
sp_v3.0_unigene12881	1130	1197	sp_v3.0_unigene12881:0-789;sp_v3.0_unigene12881:1328-2117
sp_v3.0_unigene12881	1205	1403	sp_v3.0_unigene12881:0-789;sp_v3.0_unigene12881:1328-2117
sp_v3.0_unigene12881	1405	1984	sp_v3.0_unigene12881:0-789;sp_v3.0_unigene12881:1328-2117
sp_v3.0_unigene12881	1990	2117	sp_v3.0_unigene12881:0-789;sp_v3.0_unigene12881:1328-2117
sp_v3.0_unigene12882	10	141	sp_v3.0_unigene12882:0-545
sp_v3.0_unigene12882	345	486	sp_v3.0_unigene12882:0-545
sp_v3.0_unigene12883	5	275	sp_v3.0_unigene12883:0-824
sp_v3.0_unigene12883	295	491	sp_v3.0_unigene12883:0-824
sp_v3.0_unigene12883	570	824	sp_v3.0_unigene12883:0-824
sp_v3.0_unigene12884	0	361	sp_v3.0_unigene12884:0-1195
sp_v3.0_unigene12884	365	564	sp_v3.0_unigene12884:0-1195
sp_v3.0_unigene12884	565	998	sp_v3.0_unigene12884:0-1195
sp_v3.0_unigene12884	1065	1189	sp_v3.0_unigene12884:0-1195
sp_v3.0_unigene12885	0	269	sp_v3.0_unigene12885:0-606
sp_v3.0_unigene12885	275	606	sp_v3.0_unigene12885:0-606
sp_v3.0_unigene12886	10	209	sp_v3.0_unigene12886:0-981
sp_v3.0_unigene12886	215	284	sp_v3.0_unigene12886:0-981
sp_v3.0_unigene12886	285	484	sp_v3.0_unigene12886:0-981
sp_v3.0_unigene12886	485	692	sp_v3.0_unigene12886:0-981
sp_v3.0_unigene12887	5	499	sp_v3.0_unigene12887:0-789;sp_v3.0_unigene12887:807-1596
sp_v3.0_unigene12887	500	705	sp_v3.0_unigene12887:0-789;sp_v3.0_unigene12887:807-1596
sp_v3.0_unigene12887	710	1108	sp_v3.0_unigene12887:0-789;sp_v3.0_unigene12887:807-1596
sp_v3.0_unigene12887	1185	1335	sp_v3.0_unigene12887:0-789;sp_v3.0_unigene12887:807-1596
sp_v3.0_unigene12887	1345	1596	sp_v3.0_unigene12887:0-789;sp_v3.0_unigene12887:807-1596
sp_v3.0_unigene12888	5	272	sp_v3.0_unigene12888:0-647
sp_v3.0_unigene12888	275	640	sp_v3.0_unigene12888:0-647
sp_v3.0_unigene12889	5	567	sp_v3.0_unigene12889:0-1056
sp_v3.0_unigene12889	570	976	sp_v3.0_unigene12889:0-1056
sp_v3.0_unigene12889	995	1056	sp_v3.0_unigene12889:0-1056
sp_v3.0_unigene12890	0	347	sp_v3.0_unigene12890:0-667
sp_v3.0_unigene12890	350	640	sp_v3.0_unigene12890:0-667
sp_v3.0_unigene12891	0	210	sp_v3.0_unigene12891:0-789;sp_v3.0_unigene12891:1623-2412
sp_v3.0_unigene12891	225	289	sp_v3.0_unigene12891:0-789;sp_v3.0_unigene12891:1623-2412
sp_v3.0_unigene12891	295	361	sp_v3.0_unigene12891:0-789;sp_v3.0_unigene12891:1623-2412
sp_v3.0_unigene12891	365	436	sp_v3.0_unigene12891:0-789;sp_v3.0_unigene12891:1623-2412
sp_v3.0_unigene12891	460	647	sp_v3.0_unigene12891:0-789;sp_v3.0_unigene12891:1623-2412
sp_v3.0_unigene12891	650	808	sp_v3.0_unigene12891:0-789;sp_v3.0_unigene12891:1623-2412
sp_v3.0_unigene12891	1020	1293	sp_v3.0_unigene12891:0-789;sp_v3.0_unigene12891:1623-2412
sp_v3.0_unigene12891	1300	1434	sp_v3.0_unigene12891:0-789;sp_v3.0_unigene12891:1623-2412
sp_v3.0_unigene12891	1440	1505	sp_v3.0_unigene12891:0-789;sp_v3.0_unigene12891:1623-2412
sp_v3.0_unigene12891	1510	1767	sp_v3.0_unigene12891:0-789;sp_v3.0_unigene12891:1623-2412
sp_v3.0_unigene12891	1785	2412	sp_v3.0_unigene12891:0-789;sp_v3.0_unigene12891:1623-2412
sp_v3.0_unigene12892	10	610	sp_v3.0_unigene12892:0-610
sp_v3.0_unigene12893	5	502	sp_v3.0_unigene12893:0-1181
sp_v3.0_unigene12893	570	765	sp_v3.0_unigene12893:0-1181
sp_v3.0_unigene12893	770	1121	sp_v3.0_unigene12893:0-1181
sp_v3.0_unigene12894	10	565	sp_v3.0_unigene12894:0-1453
sp_v3.0_unigene12894	570	701	sp_v3.0_unigene12894:0-1453
sp_v3.0_unigene12894	705	1184	sp_v3.0_unigene12894:0-1453
sp_v3.0_unigene12894	1330	1453	sp_v3.0_unigene12894:0-1453
sp_v3.0_unigene12895	0	344	sp_v3.0_unigene12895:0-789;sp_v3.0_unigene12895:1522-2311
sp_v3.0_unigene12895	345	913	sp_v3.0_unigene12895:0-789;sp_v3.0_unigene12895:1522-2311
sp_v3.0_unigene12895	995	1329	sp_v3.0_unigene12895:0-789;sp_v3.0_unigene12895:1522-2311
sp_v3.0_unigene12895	1335	1411	sp_v3.0_unigene12895:0-789;sp_v3.0_unigene12895:1522-2311
sp_v3.0_unigene12895	1415	1483	sp_v3.0_unigene12895:0-789;sp_v3.0_unigene12895:1522-2311
sp_v3.0_unigene12895	1485	1672	sp_v3.0_unigene12895:0-789;sp_v3.0_unigene12895:1522-2311
sp_v3.0_unigene12895	1820	1952	sp_v3.0_unigene12895:0-789;sp_v3.0_unigene12895:1522-2311
sp_v3.0_unigene12895	1955	2311	sp_v3.0_unigene12895:0-789;sp_v3.0_unigene12895:1522-2311
sp_v3.0_unigene12896	0	850	sp_v3.0_unigene12896:0-1065
sp_v3.0_unigene12896	975	1060	sp_v3.0_unigene12896:0-1065
sp_v3.0_unigene12897	0	419	sp_v3.0_unigene12897:0-1547
sp_v3.0_unigene12897	485	904	sp_v3.0_unigene12897:0-1547
sp_v3.0_unigene12897	905	1473	sp_v3.0_unigene12897:0-1547
sp_v3.0_unigene12898	0	73	sp_v3.0_unigene12898:0-789
sp_v3.0_unigene12898	130	198	sp_v3.0_unigene12898:0-789
sp_v3.0_unigene12898	215	285	sp_v3.0_unigene12898:0-789
sp_v3.0_unigene12898	290	597	sp_v3.0_unigene12898:0-789
sp_v3.0_unigene12898	635	1611	sp_v3.0_unigene12898:0-789
sp_v3.0_unigene12898	2110	3298	sp_v3.0_unigene12898:2868-3657
sp_v3.0_unigene12898	3300	3588	sp_v3.0_unigene12898:2868-3657
sp_v3.0_unigene12898	3595	3657	sp_v3.0_unigene12898:2868-3657
sp_v3.0_unigene12899	0	433	sp_v3.0_unigene12899:0-843
sp_v3.0_unigene12899	495	843	sp_v3.0_unigene12899:0-843
sp_v3.0_unigene12900	0	134	sp_v3.0_unigene12900:0-751
sp_v3.0_unigene12900	135	751	sp_v3.0_unigene12900:0-751
sp_v3.0_unigene12902	0	138	sp_v3.0_unigene12902:0-810
sp_v3.0_unigene12902	145	427	sp_v3.0_unigene12902:0-810
sp_v3.0_unigene12902	485	783	sp_v3.0_unigene12902:0-810
sp_v3.0_unigene12903	10	920	sp_v3.0_unigene12903:0-1091
sp_v3.0_unigene12903	925	1068	sp_v3.0_unigene12903:0-1091
sp_v3.0_unigene12904	0	494	sp_v3.0_unigene12904:0-766
sp_v3.0_unigene12904	495	640	sp_v3.0_unigene12904:0-766
sp_v3.0_unigene12904	645	703	sp_v3.0_unigene12904:0-766
sp_v3.0_unigene12904	710	766	sp_v3.0_unigene12904:0-766
sp_v3.0_unigene12905	0	285	sp_v3.0_unigene12905:0-789;sp_v3.0_unigene12905:1619-2408
sp_v3.0_unigene12905	295	1408	sp_v3.0_unigene12905:0-789;sp_v3.0_unigene12905:1619-2408
sp_v3.0_unigene12905	1410	1890	sp_v3.0_unigene12905:0-789;sp_v3.0_unigene12905:1619-2408
sp_v3.0_unigene12905	1895	2097	sp_v3.0_unigene12905:0-789;sp_v3.0_unigene12905:1619-2408
sp_v3.0_unigene12905	2100	2172	sp_v3.0_unigene12905:0-789;sp_v3.0_unigene12905:1619-2408
sp_v3.0_unigene12905	2175	2303	sp_v3.0_unigene12905:0-789;sp_v3.0_unigene12905:1619-2408
sp_v3.0_unigene12905	2305	2392	sp_v3.0_unigene12905:0-789;sp_v3.0_unigene12905:1619-2408
sp_v3.0_unigene12906	15	147	sp_v3.0_unigene12906:0-325
sp_v3.0_unigene12906	155	325	sp_v3.0_unigene12906:0-325
sp_v3.0_unigene12907	0	412	sp_v3.0_unigene12907:0-789;sp_v3.0_unigene12907:1148-1937
sp_v3.0_unigene12907	415	624	sp_v3.0_unigene12907:0-789;sp_v3.0_unigene12907:1148-1937
sp_v3.0_unigene12907	630	1122	sp_v3.0_unigene12907:0-789;sp_v3.0_unigene12907:1148-1937
sp_v3.0_unigene12907	1125	1409	sp_v3.0_unigene12907:0-789;sp_v3.0_unigene12907:1148-1937
sp_v3.0_unigene12907	1410	1676	sp_v3.0_unigene12907:0-789;sp_v3.0_unigene12907:1148-1937
sp_v3.0_unigene12907	1680	1756	sp_v3.0_unigene12907:0-789;sp_v3.0_unigene12907:1148-1937
sp_v3.0_unigene12908	10	1182	sp_v3.0_unigene12908:0-789;sp_v3.0_unigene12908:867-1656
sp_v3.0_unigene12908	1190	1259	sp_v3.0_unigene12908:0-789;sp_v3.0_unigene12908:867-1656
sp_v3.0_unigene12908	1270	1342	sp_v3.0_unigene12908:0-789;sp_v3.0_unigene12908:867-1656
sp_v3.0_unigene12909	0	573	sp_v3.0_unigene12909:0-588
sp_v3.0_unigene12910	0	359	sp_v3.0_unigene12910:0-805
sp_v3.0_unigene12910	365	482	sp_v3.0_unigene12910:0-805
sp_v3.0_unigene12910	485	698	sp_v3.0_unigene12910:0-805
sp_v3.0_unigene12911	0	274	sp_v3.0_unigene12911:0-789
sp_v3.0_unigene12911	290	554	sp_v3.0_unigene12911:0-789
sp_v3.0_unigene12911	560	638	sp_v3.0_unigene12911:0-789
sp_v3.0_unigene12911	640	776	sp_v3.0_unigene12911:0-789
sp_v3.0_unigene12911	805	1019	sp_v3.0_unigene12911:0-789
sp_v3.0_unigene12911	1165	1597	sp_v3.0_unigene12911:0-789
sp_v3.0_unigene12911	1605	1821	sp_v3.0_unigene12911:2424-3213
sp_v3.0_unigene12911	2180	3213	sp_v3.0_unigene12911:2424-3213
sp_v3.0_unigene12912	0	130	sp_v3.0_unigene12912:0-894
sp_v3.0_unigene12912	150	273	sp_v3.0_unigene12912:0-894
sp_v3.0_unigene12912	275	343	sp_v3.0_unigene12912:0-894
sp_v3.0_unigene12912	415	477	sp_v3.0_unigene12912:0-894
sp_v3.0_unigene12912	485	607	sp_v3.0_unigene12912:0-894
sp_v3.0_unigene12912	625	839	sp_v3.0_unigene12912:0-894
sp_v3.0_unigene12913	0	135	sp_v3.0_unigene12913:0-789
sp_v3.0_unigene12913	145	214	sp_v3.0_unigene12913:0-789
sp_v3.0_unigene12913	215	355	sp_v3.0_unigene12913:0-789
sp_v3.0_unigene12913	360	481	sp_v3.0_unigene12913:0-789
sp_v3.0_unigene12913	485	967	sp_v3.0_unigene12913:0-789
sp_v3.0_unigene12913	975	1552	sp_v3.0_unigene12913:0-789
sp_v3.0_unigene12913	2135	2343	sp_v3.0_unigene12913:2892-3681
sp_v3.0_unigene12913	2350	2480	sp_v3.0_unigene12913:2892-3681
sp_v3.0_unigene12913	2555	2690	sp_v3.0_unigene12913:2892-3681
sp_v3.0_unigene12913	2695	2923	sp_v3.0_unigene12913:2892-3681
sp_v3.0_unigene12913	2925	3392	sp_v3.0_unigene12913:2892-3681
sp_v3.0_unigene12913	3400	3672	sp_v3.0_unigene12913:2892-3681
sp_v3.0_unigene12914	0	627	sp_v3.0_unigene12914:0-789;sp_v3.0_unigene12914:2363-3152
sp_v3.0_unigene12914	635	834	sp_v3.0_unigene12914:0-789;sp_v3.0_unigene12914:2363-3152
sp_v3.0_unigene12914	835	1180	sp_v3.0_unigene12914:0-789;sp_v3.0_unigene12914:2363-3152
sp_v3.0_unigene12914	1200	2178	sp_v3.0_unigene12914:0-789;sp_v3.0_unigene12914:2363-3152
sp_v3.0_unigene12914	2180	2732	sp_v3.0_unigene12914:0-789;sp_v3.0_unigene12914:2363-3152
sp_v3.0_unigene12914	2735	3152	sp_v3.0_unigene12914:0-789;sp_v3.0_unigene12914:2363-3152
sp_v3.0_unigene12915	5	343	sp_v3.0_unigene12915:0-343
sp_v3.0_unigene12916	15	420	sp_v3.0_unigene12916:0-949
sp_v3.0_unigene12916	425	924	sp_v3.0_unigene12916:0-949
sp_v3.0_unigene12917	0	559	sp_v3.0_unigene12917:0-673
sp_v3.0_unigene12917	570	641	sp_v3.0_unigene12917:0-673
sp_v3.0_unigene12918	0	213	sp_v3.0_unigene12918:0-1203
sp_v3.0_unigene12918	215	1118	sp_v3.0_unigene12918:0-1203
sp_v3.0_unigene12919	0	144	sp_v3.0_unigene12919:0-987
sp_v3.0_unigene12919	155	277	sp_v3.0_unigene12919:0-987
sp_v3.0_unigene12919	285	495	sp_v3.0_unigene12919:0-987
sp_v3.0_unigene12919	505	987	sp_v3.0_unigene12919:0-987
sp_v3.0_unigene12920	0	146	sp_v3.0_unigene12920:0-471
sp_v3.0_unigene12920	155	471	sp_v3.0_unigene12920:0-471
sp_v3.0_unigene12921	0	284	sp_v3.0_unigene12921:0-789;sp_v3.0_unigene12921:1039-1828
sp_v3.0_unigene12921	290	552	sp_v3.0_unigene12921:0-789;sp_v3.0_unigene12921:1039-1828
sp_v3.0_unigene12921	975	1536	sp_v3.0_unigene12921:0-789;sp_v3.0_unigene12921:1039-1828
sp_v3.0_unigene12921	1605	1824	sp_v3.0_unigene12921:0-789;sp_v3.0_unigene12921:1039-1828
sp_v3.0_unigene12922	75	144	sp_v3.0_unigene12922:0-792
sp_v3.0_unigene12922	155	768	sp_v3.0_unigene12922:0-792
sp_v3.0_unigene12923	5	288	sp_v3.0_unigene12923:0-1220
sp_v3.0_unigene12923	295	423	sp_v3.0_unigene12923:0-1220
sp_v3.0_unigene12923	425	559	sp_v3.0_unigene12923:0-1220
sp_v3.0_unigene12923	560	1117	sp_v3.0_unigene12923:0-1220
sp_v3.0_unigene12923	1120	1205	sp_v3.0_unigene12923:0-1220
sp_v3.0_unigene12924	0	138	sp_v3.0_unigene12924:0-652
sp_v3.0_unigene12924	140	335	sp_v3.0_unigene12924:0-652
sp_v3.0_unigene12924	345	649	sp_v3.0_unigene12924:0-652
sp_v3.0_unigene12925	275	434	sp_v3.0_unigene12925:0-531
sp_v3.0_unigene12926	0	269	sp_v3.0_unigene12926:0-1053
sp_v3.0_unigene12926	285	414	sp_v3.0_unigene12926:0-1053
sp_v3.0_unigene12926	455	790	sp_v3.0_unigene12926:0-1053
sp_v3.0_unigene12926	795	1053	sp_v3.0_unigene12926:0-1053
sp_v3.0_unigene12927	5	207	sp_v3.0_unigene12927:0-682
sp_v3.0_unigene12927	210	682	sp_v3.0_unigene12927:0-682
sp_v3.0_unigene12928	0	221	sp_v3.0_unigene12928:0-1085
sp_v3.0_unigene12928	225	904	sp_v3.0_unigene12928:0-1085
sp_v3.0_unigene12928	905	1062	sp_v3.0_unigene12928:0-1085
sp_v3.0_unigene12929	0	283	sp_v3.0_unigene12929:0-1493
sp_v3.0_unigene12929	295	553	sp_v3.0_unigene12929:0-1493
sp_v3.0_unigene12930	375	848	sp_v3.0_unigene12930:0-1537
sp_v3.0_unigene12930	870	943	sp_v3.0_unigene12930:0-1537
sp_v3.0_unigene12930	965	1029	sp_v3.0_unigene12930:0-1537
sp_v3.0_unigene12930	1035	1194	sp_v3.0_unigene12930:0-1537
sp_v3.0_unigene12930	1265	1407	sp_v3.0_unigene12930:0-1537
sp_v3.0_unigene12930	1410	1537	sp_v3.0_unigene12930:0-1537
sp_v3.0_unigene12931	0	343	sp_v3.0_unigene12931:0-565
sp_v3.0_unigene12931	345	422	sp_v3.0_unigene12931:0-565
sp_v3.0_unigene12931	430	565	sp_v3.0_unigene12931:0-565
sp_v3.0_unigene12932	0	975	sp_v3.0_unigene12932:0-789;sp_v3.0_unigene12932:1042-1831
sp_v3.0_unigene12932	980	1199	sp_v3.0_unigene12932:0-789;sp_v3.0_unigene12932:1042-1831
sp_v3.0_unigene12932	1200	1687	sp_v3.0_unigene12932:0-789;sp_v3.0_unigene12932:1042-1831
sp_v3.0_unigene12933	10	153	sp_v3.0_unigene12933:0-1319
sp_v3.0_unigene12933	205	560	sp_v3.0_unigene12933:0-1319
sp_v3.0_unigene12933	980	1049	sp_v3.0_unigene12933:0-1319
sp_v3.0_unigene12933	1050	1270	sp_v3.0_unigene12933:0-1319
sp_v3.0_unigene12934	85	211	sp_v3.0_unigene12934:0-955
sp_v3.0_unigene12934	220	902	sp_v3.0_unigene12934:0-955
sp_v3.0_unigene12934	905	955	sp_v3.0_unigene12934:0-955
sp_v3.0_unigene12935	5	218	sp_v3.0_unigene12935:0-1270
sp_v3.0_unigene12935	225	357	sp_v3.0_unigene12935:0-1270
sp_v3.0_unigene12935	360	1270	sp_v3.0_unigene12935:0-1270
sp_v3.0_unigene12936	0	1743	sp_v3.0_unigene12936:0-789;sp_v3.0_unigene12936:1007-1796
sp_v3.0_unigene12937	0	213	sp_v3.0_unigene12937:0-306
sp_v3.0_unigene12938	0	769	sp_v3.0_unigene12938:0-770
sp_v3.0_unigene12939	0	68	sp_v3.0_unigene12939:0-679
sp_v3.0_unigene12939	75	278	sp_v3.0_unigene12939:0-679
sp_v3.0_unigene12939	280	624	sp_v3.0_unigene12939:0-679
sp_v3.0_unigene12940	0	279	sp_v3.0_unigene12940:0-789;sp_v3.0_unigene12940:2153-2942
sp_v3.0_unigene12940	280	413	sp_v3.0_unigene12940:0-789;sp_v3.0_unigene12940:2153-2942
sp_v3.0_unigene12940	495	635	sp_v3.0_unigene12940:0-789;sp_v3.0_unigene12940:2153-2942
sp_v3.0_unigene12940	765	839	sp_v3.0_unigene12940:0-789;sp_v3.0_unigene12940:2153-2942
sp_v3.0_unigene12940	840	1052	sp_v3.0_unigene12940:0-789;sp_v3.0_unigene12940:2153-2942
sp_v3.0_unigene12940	1060	1257	sp_v3.0_unigene12940:0-789;sp_v3.0_unigene12940:2153-2942
sp_v3.0_unigene12940	1275	1676	sp_v3.0_unigene12940:0-789;sp_v3.0_unigene12940:2153-2942
sp_v3.0_unigene12940	1680	2022	sp_v3.0_unigene12940:0-789;sp_v3.0_unigene12940:2153-2942
sp_v3.0_unigene12940	2025	2100	sp_v3.0_unigene12940:0-789;sp_v3.0_unigene12940:2153-2942
sp_v3.0_unigene12940	2110	2238	sp_v3.0_unigene12940:0-789;sp_v3.0_unigene12940:2153-2942
sp_v3.0_unigene12940	2240	2440	sp_v3.0_unigene12940:0-789;sp_v3.0_unigene12940:2153-2942
sp_v3.0_unigene12940	2455	2882	sp_v3.0_unigene12940:0-789;sp_v3.0_unigene12940:2153-2942
sp_v3.0_unigene12941	15	139	sp_v3.0_unigene12941:0-789;sp_v3.0_unigene12941:848-1637
sp_v3.0_unigene12941	140	217	sp_v3.0_unigene12941:0-789;sp_v3.0_unigene12941:848-1637
sp_v3.0_unigene12941	220	286	sp_v3.0_unigene12941:0-789;sp_v3.0_unigene12941:848-1637
sp_v3.0_unigene12941	290	642	sp_v3.0_unigene12941:0-789;sp_v3.0_unigene12941:848-1637
sp_v3.0_unigene12941	645	777	sp_v3.0_unigene12941:0-789;sp_v3.0_unigene12941:848-1637
sp_v3.0_unigene12941	835	1197	sp_v3.0_unigene12941:0-789;sp_v3.0_unigene12941:848-1637
sp_v3.0_unigene12941	1205	1609	sp_v3.0_unigene12941:0-789;sp_v3.0_unigene12941:848-1637
sp_v3.0_unigene12942	0	222	sp_v3.0_unigene12942:0-250
sp_v3.0_unigene12943	5	213	sp_v3.0_unigene12943:0-213
sp_v3.0_unigene12944	0	132	sp_v3.0_unigene12944:0-789;sp_v3.0_unigene12944:2092-2881
sp_v3.0_unigene12944	135	208	sp_v3.0_unigene12944:0-789;sp_v3.0_unigene12944:2092-2881
sp_v3.0_unigene12944	225	410	sp_v3.0_unigene12944:0-789;sp_v3.0_unigene12944:2092-2881
sp_v3.0_unigene12944	415	497	sp_v3.0_unigene12944:0-789;sp_v3.0_unigene12944:2092-2881
sp_v3.0_unigene12944	500	768	sp_v3.0_unigene12944:0-789;sp_v3.0_unigene12944:2092-2881
sp_v3.0_unigene12944	770	847	sp_v3.0_unigene12944:0-789;sp_v3.0_unigene12944:2092-2881
sp_v3.0_unigene12944	855	1810	sp_v3.0_unigene12944:0-789;sp_v3.0_unigene12944:2092-2881
sp_v3.0_unigene12944	1815	2097	sp_v3.0_unigene12944:0-789;sp_v3.0_unigene12944:2092-2881
sp_v3.0_unigene12944	2165	2722	sp_v3.0_unigene12944:0-789;sp_v3.0_unigene12944:2092-2881
sp_v3.0_unigene12944	2740	2826	sp_v3.0_unigene12944:0-789;sp_v3.0_unigene12944:2092-2881
sp_v3.0_unigene12945	0	141	sp_v3.0_unigene12945:0-683
sp_v3.0_unigene12945	205	683	sp_v3.0_unigene12945:0-683
sp_v3.0_unigene12946	5	342	sp_v3.0_unigene12946:0-717
sp_v3.0_unigene12946	345	550	sp_v3.0_unigene12946:0-717
sp_v3.0_unigene12946	565	714	sp_v3.0_unigene12946:0-717
sp_v3.0_unigene12947	0	497	sp_v3.0_unigene12947:0-609
sp_v3.0_unigene12947	500	609	sp_v3.0_unigene12947:0-609
sp_v3.0_unigene12948	0	130	sp_v3.0_unigene12948:0-696
sp_v3.0_unigene12948	135	426	sp_v3.0_unigene12948:0-696
sp_v3.0_unigene12948	430	572	sp_v3.0_unigene12948:0-696
sp_v3.0_unigene12948	575	696	sp_v3.0_unigene12948:0-696
sp_v3.0_unigene12949	0	207	sp_v3.0_unigene12949:0-745
sp_v3.0_unigene12949	220	340	sp_v3.0_unigene12949:0-745
sp_v3.0_unigene12949	360	429	sp_v3.0_unigene12949:0-745
sp_v3.0_unigene12949	430	555	sp_v3.0_unigene12949:0-745
sp_v3.0_unigene12949	575	695	sp_v3.0_unigene12949:0-745
sp_v3.0_unigene12950	0	757	sp_v3.0_unigene12950:0-981
sp_v3.0_unigene12950	770	838	sp_v3.0_unigene12950:0-981
sp_v3.0_unigene12950	850	981	sp_v3.0_unigene12950:0-981
sp_v3.0_unigene12951	0	633	sp_v3.0_unigene12951:0-1018
sp_v3.0_unigene12951	640	989	sp_v3.0_unigene12951:0-1018
sp_v3.0_unigene12952	0	69	sp_v3.0_unigene12952:0-462
sp_v3.0_unigene12952	75	441	sp_v3.0_unigene12952:0-462
sp_v3.0_unigene12953	5	202	sp_v3.0_unigene12953:0-940
sp_v3.0_unigene12953	205	559	sp_v3.0_unigene12953:0-940
sp_v3.0_unigene12953	575	761	sp_v3.0_unigene12953:0-940
sp_v3.0_unigene12953	770	937	sp_v3.0_unigene12953:0-940
sp_v3.0_unigene12954	0	198	sp_v3.0_unigene12954:0-1290
sp_v3.0_unigene12954	215	832	sp_v3.0_unigene12954:0-1290
sp_v3.0_unigene12954	835	1044	sp_v3.0_unigene12954:0-1290
sp_v3.0_unigene12954	1050	1187	sp_v3.0_unigene12954:0-1290
sp_v3.0_unigene12954	1190	1267	sp_v3.0_unigene12954:0-1290
sp_v3.0_unigene12955	0	133	sp_v3.0_unigene12955:0-1076
sp_v3.0_unigene12955	140	1065	sp_v3.0_unigene12955:0-1076
sp_v3.0_unigene12956	0	426	sp_v3.0_unigene12956:0-1266
sp_v3.0_unigene12956	430	1266	sp_v3.0_unigene12956:0-1266
sp_v3.0_unigene12957	0	70	sp_v3.0_unigene12957:0-789
sp_v3.0_unigene12957	85	309	sp_v3.0_unigene12957:0-789
sp_v3.0_unigene12957	385	524	sp_v3.0_unigene12957:0-789
sp_v3.0_unigene12957	540	668	sp_v3.0_unigene12957:0-789
sp_v3.0_unigene12957	720	791	sp_v3.0_unigene12957:0-789
sp_v3.0_unigene12957	795	1062	sp_v3.0_unigene12957:0-789
sp_v3.0_unigene12957	1075	1478	sp_v3.0_unigene12957:0-789
sp_v3.0_unigene12957	1480	1623	sp_v3.0_unigene12957:0-789
sp_v3.0_unigene12957	1850	2001	sp_v3.0_unigene12957:2676-3465
sp_v3.0_unigene12957	2060	2202	sp_v3.0_unigene12957:2676-3465
sp_v3.0_unigene12957	2270	2342	sp_v3.0_unigene12957:2676-3465
sp_v3.0_unigene12957	2355	2553	sp_v3.0_unigene12957:2676-3465
sp_v3.0_unigene12957	2560	2629	sp_v3.0_unigene12957:2676-3465
sp_v3.0_unigene12957	2630	2760	sp_v3.0_unigene12957:2676-3465
sp_v3.0_unigene12957	2775	2968	sp_v3.0_unigene12957:2676-3465
sp_v3.0_unigene12957	2970	3333	sp_v3.0_unigene12957:2676-3465
sp_v3.0_unigene12958	0	215	sp_v3.0_unigene12958:0-838
sp_v3.0_unigene12958	225	483	sp_v3.0_unigene12958:0-838
sp_v3.0_unigene12958	485	838	sp_v3.0_unigene12958:0-838
sp_v3.0_unigene12959	0	543	sp_v3.0_unigene12959:0-543
sp_v3.0_unigene12960	0	150	sp_v3.0_unigene12960:0-342
sp_v3.0_unigene12960	155	342	sp_v3.0_unigene12960:0-342
sp_v3.0_unigene12961	0	206	sp_v3.0_unigene12961:0-865
sp_v3.0_unigene12961	210	486	sp_v3.0_unigene12961:0-865
sp_v3.0_unigene12961	505	699	sp_v3.0_unigene12961:0-865
sp_v3.0_unigene12961	700	847	sp_v3.0_unigene12961:0-865
sp_v3.0_unigene12962	0	359	sp_v3.0_unigene12962:0-821
sp_v3.0_unigene12962	365	489	sp_v3.0_unigene12962:0-821
sp_v3.0_unigene12962	490	558	sp_v3.0_unigene12962:0-821
sp_v3.0_unigene12962	560	629	sp_v3.0_unigene12962:0-821
sp_v3.0_unigene12962	630	821	sp_v3.0_unigene12962:0-821
sp_v3.0_unigene12963	5	974	sp_v3.0_unigene12963:0-1302
sp_v3.0_unigene12963	975	1128	sp_v3.0_unigene12963:0-1302
sp_v3.0_unigene12963	1135	1280	sp_v3.0_unigene12963:0-1302
sp_v3.0_unigene12964	0	625	sp_v3.0_unigene12964:0-789
sp_v3.0_unigene12964	640	844	sp_v3.0_unigene12964:0-789
sp_v3.0_unigene12964	845	976	sp_v3.0_unigene12964:0-789
sp_v3.0_unigene12964	980	1589	sp_v3.0_unigene12964:0-789
sp_v3.0_unigene12964	2020	3274	sp_v3.0_unigene12964:2842-3631
sp_v3.0_unigene12964	3280	3410	sp_v3.0_unigene12964:2842-3631
sp_v3.0_unigene12965	5	503	sp_v3.0_unigene12965:0-969
sp_v3.0_unigene12965	505	626	sp_v3.0_unigene12965:0-969
sp_v3.0_unigene12965	630	834	sp_v3.0_unigene12965:0-969
sp_v3.0_unigene12965	845	969	sp_v3.0_unigene12965:0-969
sp_v3.0_unigene12966	0	133	sp_v3.0_unigene12966:0-730
sp_v3.0_unigene12966	145	272	sp_v3.0_unigene12966:0-730
sp_v3.0_unigene12966	290	497	sp_v3.0_unigene12966:0-730
sp_v3.0_unigene12966	570	702	sp_v3.0_unigene12966:0-730
sp_v3.0_unigene12967	15	274	sp_v3.0_unigene12967:0-274
sp_v3.0_unigene12968	65	276	sp_v3.0_unigene12968:0-560
sp_v3.0_unigene12968	280	551	sp_v3.0_unigene12968:0-560
sp_v3.0_unigene12969	0	68	sp_v3.0_unigene12969:0-789;sp_v3.0_unigene12969:876-1665
sp_v3.0_unigene12969	70	350	sp_v3.0_unigene12969:0-789;sp_v3.0_unigene12969:876-1665
sp_v3.0_unigene12969	355	1470	sp_v3.0_unigene12969:0-789;sp_v3.0_unigene12969:876-1665
sp_v3.0_unigene12969	1535	1665	sp_v3.0_unigene12969:0-789;sp_v3.0_unigene12969:876-1665
sp_v3.0_unigene12970	0	215	sp_v3.0_unigene12970:0-215
sp_v3.0_unigene12971	5	130	sp_v3.0_unigene12971:0-789;sp_v3.0_unigene12971:1620-2409
sp_v3.0_unigene12971	140	767	sp_v3.0_unigene12971:0-789;sp_v3.0_unigene12971:1620-2409
sp_v3.0_unigene12971	770	1330	sp_v3.0_unigene12971:0-789;sp_v3.0_unigene12971:1620-2409
sp_v3.0_unigene12971	1335	1684	sp_v3.0_unigene12971:0-789;sp_v3.0_unigene12971:1620-2409
sp_v3.0_unigene12971	1690	2027	sp_v3.0_unigene12971:0-789;sp_v3.0_unigene12971:1620-2409
sp_v3.0_unigene12971	2030	2173	sp_v3.0_unigene12971:0-789;sp_v3.0_unigene12971:1620-2409
sp_v3.0_unigene12971	2235	2385	sp_v3.0_unigene12971:0-789;sp_v3.0_unigene12971:1620-2409
sp_v3.0_unigene12972	0	140	sp_v3.0_unigene12972:0-1110
sp_v3.0_unigene12972	145	764	sp_v3.0_unigene12972:0-1110
sp_v3.0_unigene12972	765	1110	sp_v3.0_unigene12972:0-1110
sp_v3.0_unigene12973	15	285	sp_v3.0_unigene12973:0-569
sp_v3.0_unigene12973	345	569	sp_v3.0_unigene12973:0-569
sp_v3.0_unigene12974	10	153	sp_v3.0_unigene12974:0-789;sp_v3.0_unigene12974:1237-2026
sp_v3.0_unigene12974	215	291	sp_v3.0_unigene12974:0-789;sp_v3.0_unigene12974:1237-2026
sp_v3.0_unigene12974	295	2026	sp_v3.0_unigene12974:0-789;sp_v3.0_unigene12974:1237-2026
sp_v3.0_unigene12975	0	150	sp_v3.0_unigene12975:0-675
sp_v3.0_unigene12975	205	551	sp_v3.0_unigene12975:0-675
sp_v3.0_unigene12975	575	675	sp_v3.0_unigene12975:0-675
sp_v3.0_unigene12976	65	851	sp_v3.0_unigene12976:0-789;sp_v3.0_unigene12976:909-1698
sp_v3.0_unigene12976	855	1626	sp_v3.0_unigene12976:0-789;sp_v3.0_unigene12976:909-1698
sp_v3.0_unigene12977	155	293	sp_v3.0_unigene12977:0-756
sp_v3.0_unigene12977	295	632	sp_v3.0_unigene12977:0-756
sp_v3.0_unigene12977	635	756	sp_v3.0_unigene12977:0-756
sp_v3.0_unigene12978	15	219	sp_v3.0_unigene12978:0-309
sp_v3.0_unigene12978	220	292	sp_v3.0_unigene12978:0-309
sp_v3.0_unigene12979	0	213	sp_v3.0_unigene12979:0-789
sp_v3.0_unigene12979	215	278	sp_v3.0_unigene12979:0-789
sp_v3.0_unigene12979	280	839	sp_v3.0_unigene12979:0-789
sp_v3.0_unigene12979	840	1121	sp_v3.0_unigene12979:0-789
sp_v3.0_unigene12979	1130	1267	sp_v3.0_unigene12979:0-789
sp_v3.0_unigene12979	1325	1613	sp_v3.0_unigene12979:0-789
sp_v3.0_unigene12979	3721	3914	sp_v3.0_unigene12979:4531-5320
sp_v3.0_unigene12979	3916	4676	sp_v3.0_unigene12979:4531-5320
sp_v3.0_unigene12979	4681	4890	sp_v3.0_unigene12979:4531-5320
sp_v3.0_unigene12979	4901	4972	sp_v3.0_unigene12979:4531-5320
sp_v3.0_unigene12979	4976	5100	sp_v3.0_unigene12979:4531-5320
sp_v3.0_unigene12979	5116	5320	sp_v3.0_unigene12979:4531-5320
sp_v3.0_unigene12980	15	354	sp_v3.0_unigene12980:0-789;sp_v3.0_unigene12980:872-1661
sp_v3.0_unigene12980	355	563	sp_v3.0_unigene12980:0-789;sp_v3.0_unigene12980:872-1661
sp_v3.0_unigene12980	570	697	sp_v3.0_unigene12980:0-789;sp_v3.0_unigene12980:872-1661
sp_v3.0_unigene12980	700	969	sp_v3.0_unigene12980:0-789;sp_v3.0_unigene12980:872-1661
sp_v3.0_unigene12980	1415	1661	sp_v3.0_unigene12980:0-789;sp_v3.0_unigene12980:872-1661
sp_v3.0_unigene12981	0	147	sp_v3.0_unigene12981:0-416
sp_v3.0_unigene12981	150	295	sp_v3.0_unigene12981:0-416
sp_v3.0_unigene12981	345	416	sp_v3.0_unigene12981:0-416
sp_v3.0_unigene12982	15	706	sp_v3.0_unigene12982:0-871
sp_v3.0_unigene12982	710	851	sp_v3.0_unigene12982:0-871
sp_v3.0_unigene12983	65	623	sp_v3.0_unigene12983:0-922
sp_v3.0_unigene12983	640	843	sp_v3.0_unigene12983:0-922
sp_v3.0_unigene12983	855	922	sp_v3.0_unigene12983:0-922
sp_v3.0_unigene12984	0	632	sp_v3.0_unigene12984:0-656
sp_v3.0_unigene12985	0	218	sp_v3.0_unigene12985:0-218
sp_v3.0_unigene12986	0	133	sp_v3.0_unigene12986:0-789;sp_v3.0_unigene12986:1569-2358
sp_v3.0_unigene12986	135	1965	sp_v3.0_unigene12986:0-789;sp_v3.0_unigene12986:1569-2358
sp_v3.0_unigene12986	2045	2358	sp_v3.0_unigene12986:0-789;sp_v3.0_unigene12986:1569-2358
sp_v3.0_unigene12987	0	1198	sp_v3.0_unigene12987:0-1275
sp_v3.0_unigene12988	0	279	sp_v3.0_unigene12988:0-676
sp_v3.0_unigene12988	575	676	sp_v3.0_unigene12988:0-676
sp_v3.0_unigene12989	100	2131	sp_v3.0_unigene12989:0-789;sp_v3.0_unigene12989:1628-2417
sp_v3.0_unigene12989	2140	2414	sp_v3.0_unigene12989:0-789;sp_v3.0_unigene12989:1628-2417
sp_v3.0_unigene12990	10	134	sp_v3.0_unigene12990:0-1535
sp_v3.0_unigene12990	135	267	sp_v3.0_unigene12990:0-1535
sp_v3.0_unigene12990	275	1127	sp_v3.0_unigene12990:0-1535
sp_v3.0_unigene12991	0	271	sp_v3.0_unigene12991:0-789;sp_v3.0_unigene12991:1281-2070
sp_v3.0_unigene12991	275	420	sp_v3.0_unigene12991:0-789;sp_v3.0_unigene12991:1281-2070
sp_v3.0_unigene12991	425	758	sp_v3.0_unigene12991:0-789;sp_v3.0_unigene12991:1281-2070
sp_v3.0_unigene12991	765	833	sp_v3.0_unigene12991:0-789;sp_v3.0_unigene12991:1281-2070
sp_v3.0_unigene12991	855	1182	sp_v3.0_unigene12991:0-789;sp_v3.0_unigene12991:1281-2070
sp_v3.0_unigene12991	1200	1318	sp_v3.0_unigene12991:0-789;sp_v3.0_unigene12991:1281-2070
sp_v3.0_unigene12991	1330	1621	sp_v3.0_unigene12991:0-789;sp_v3.0_unigene12991:1281-2070
sp_v3.0_unigene12991	1675	1756	sp_v3.0_unigene12991:0-789;sp_v3.0_unigene12991:1281-2070
sp_v3.0_unigene12991	1765	1954	sp_v3.0_unigene12991:0-789;sp_v3.0_unigene12991:1281-2070
sp_v3.0_unigene12991	1955	2036	sp_v3.0_unigene12991:0-789;sp_v3.0_unigene12991:1281-2070
sp_v3.0_unigene12992	15	84	sp_v3.0_unigene12992:0-614
sp_v3.0_unigene12992	85	287	sp_v3.0_unigene12992:0-614
sp_v3.0_unigene12992	355	614	sp_v3.0_unigene12992:0-614
sp_v3.0_unigene12993	0	296	sp_v3.0_unigene12993:0-1095
sp_v3.0_unigene12993	365	570	sp_v3.0_unigene12993:0-1095
sp_v3.0_unigene12993	575	832	sp_v3.0_unigene12993:0-1095
sp_v3.0_unigene12993	835	1095	sp_v3.0_unigene12993:0-1095
sp_v3.0_unigene12994	0	209	sp_v3.0_unigene12994:0-628
sp_v3.0_unigene12994	215	418	sp_v3.0_unigene12994:0-628
sp_v3.0_unigene12994	435	628	sp_v3.0_unigene12994:0-628
sp_v3.0_unigene12995	5	212	sp_v3.0_unigene12995:0-789;sp_v3.0_unigene12995:2024-2813
sp_v3.0_unigene12995	225	412	sp_v3.0_unigene12995:0-789;sp_v3.0_unigene12995:2024-2813
sp_v3.0_unigene12995	425	491	sp_v3.0_unigene12995:0-789;sp_v3.0_unigene12995:2024-2813
sp_v3.0_unigene12995	500	773	sp_v3.0_unigene12995:0-789;sp_v3.0_unigene12995:2024-2813
sp_v3.0_unigene12995	775	1334	sp_v3.0_unigene12995:0-789;sp_v3.0_unigene12995:2024-2813
sp_v3.0_unigene12995	1335	1408	sp_v3.0_unigene12995:0-789;sp_v3.0_unigene12995:2024-2813
sp_v3.0_unigene12995	1415	1536	sp_v3.0_unigene12995:0-789;sp_v3.0_unigene12995:2024-2813
sp_v3.0_unigene12995	1540	1810	sp_v3.0_unigene12995:0-789;sp_v3.0_unigene12995:2024-2813
sp_v3.0_unigene12995	1815	1970	sp_v3.0_unigene12995:0-789;sp_v3.0_unigene12995:2024-2813
sp_v3.0_unigene12995	1975	2531	sp_v3.0_unigene12995:0-789;sp_v3.0_unigene12995:2024-2813
sp_v3.0_unigene12995	2585	2813	sp_v3.0_unigene12995:0-789;sp_v3.0_unigene12995:2024-2813
sp_v3.0_unigene12996	225	364	sp_v3.0_unigene12996:0-888
sp_v3.0_unigene12996	415	482	sp_v3.0_unigene12996:0-888
sp_v3.0_unigene12996	530	592	sp_v3.0_unigene12996:0-888
sp_v3.0_unigene12996	620	888	sp_v3.0_unigene12996:0-888
sp_v3.0_unigene12997	15	429	sp_v3.0_unigene12997:0-1504
sp_v3.0_unigene12997	435	917	sp_v3.0_unigene12997:0-1504
sp_v3.0_unigene12997	920	1467	sp_v3.0_unigene12997:0-1504
sp_v3.0_unigene12998	0	268	sp_v3.0_unigene12998:0-789;sp_v3.0_unigene12998:1705-2494
sp_v3.0_unigene12998	285	1056	sp_v3.0_unigene12998:0-789;sp_v3.0_unigene12998:1705-2494
sp_v3.0_unigene12998	1065	1184	sp_v3.0_unigene12998:0-789;sp_v3.0_unigene12998:1705-2494
sp_v3.0_unigene12998	1185	1265	sp_v3.0_unigene12998:0-789;sp_v3.0_unigene12998:1705-2494
sp_v3.0_unigene12998	1275	1409	sp_v3.0_unigene12998:0-789;sp_v3.0_unigene12998:1705-2494
sp_v3.0_unigene12998	1410	2467	sp_v3.0_unigene12998:0-789;sp_v3.0_unigene12998:1705-2494
sp_v3.0_unigene12999	5	130	sp_v3.0_unigene12999:0-1296
sp_v3.0_unigene12999	135	1296	sp_v3.0_unigene12999:0-1296
sp_v3.0_unigene13000	0	838	sp_v3.0_unigene13000:0-789;sp_v3.0_unigene13000:1120-1909
sp_v3.0_unigene13000	855	1909	sp_v3.0_unigene13000:0-789;sp_v3.0_unigene13000:1120-1909
sp_v3.0_unigene13001	15	282	sp_v3.0_unigene13001:0-789;sp_v3.0_unigene13001:924-1713
sp_v3.0_unigene13001	290	427	sp_v3.0_unigene13001:0-789;sp_v3.0_unigene13001:924-1713
sp_v3.0_unigene13001	500	777	sp_v3.0_unigene13001:0-789;sp_v3.0_unigene13001:924-1713
sp_v3.0_unigene13001	845	922	sp_v3.0_unigene13001:0-789;sp_v3.0_unigene13001:924-1713
sp_v3.0_unigene13001	925	1114	sp_v3.0_unigene13001:0-789;sp_v3.0_unigene13001:924-1713
sp_v3.0_unigene13001	1130	1327	sp_v3.0_unigene13001:0-789;sp_v3.0_unigene13001:924-1713
sp_v3.0_unigene13001	1335	1531	sp_v3.0_unigene13001:0-789;sp_v3.0_unigene13001:924-1713
sp_v3.0_unigene13001	1590	1713	sp_v3.0_unigene13001:0-789;sp_v3.0_unigene13001:924-1713
sp_v3.0_unigene13002	0	293	sp_v3.0_unigene13002:0-789;sp_v3.0_unigene13002:855-1644
sp_v3.0_unigene13002	345	621	sp_v3.0_unigene13002:0-789;sp_v3.0_unigene13002:855-1644
sp_v3.0_unigene13002	630	841	sp_v3.0_unigene13002:0-789;sp_v3.0_unigene13002:855-1644
sp_v3.0_unigene13002	845	1394	sp_v3.0_unigene13002:0-789;sp_v3.0_unigene13002:855-1644
sp_v3.0_unigene13002	1395	1532	sp_v3.0_unigene13002:0-789;sp_v3.0_unigene13002:855-1644
sp_v3.0_unigene13002	1550	1623	sp_v3.0_unigene13002:0-789;sp_v3.0_unigene13002:855-1644
sp_v3.0_unigene13003	0	579	sp_v3.0_unigene13003:0-580
sp_v3.0_unigene13004	0	142	sp_v3.0_unigene13004:0-1181
sp_v3.0_unigene13004	155	273	sp_v3.0_unigene13004:0-1181
sp_v3.0_unigene13004	280	355	sp_v3.0_unigene13004:0-1181
sp_v3.0_unigene13004	1045	1181	sp_v3.0_unigene13004:0-1181
sp_v3.0_unigene13005	0	211	sp_v3.0_unigene13005:0-658
sp_v3.0_unigene13005	295	457	sp_v3.0_unigene13005:0-658
sp_v3.0_unigene13005	505	657	sp_v3.0_unigene13005:0-658
sp_v3.0_unigene13006	0	148	sp_v3.0_unigene13006:0-1306
sp_v3.0_unigene13006	150	550	sp_v3.0_unigene13006:0-1306
sp_v3.0_unigene13006	570	834	sp_v3.0_unigene13006:0-1306
sp_v3.0_unigene13006	845	1306	sp_v3.0_unigene13006:0-1306
sp_v3.0_unigene13007	0	354	sp_v3.0_unigene13007:0-789;sp_v3.0_unigene13007:969-1758
sp_v3.0_unigene13007	355	485	sp_v3.0_unigene13007:0-789;sp_v3.0_unigene13007:969-1758
sp_v3.0_unigene13007	500	633	sp_v3.0_unigene13007:0-789;sp_v3.0_unigene13007:969-1758
sp_v3.0_unigene13007	645	1121	sp_v3.0_unigene13007:0-789;sp_v3.0_unigene13007:969-1758
sp_v3.0_unigene13007	1130	1467	sp_v3.0_unigene13007:0-789;sp_v3.0_unigene13007:969-1758
sp_v3.0_unigene13007	1545	1758	sp_v3.0_unigene13007:0-789;sp_v3.0_unigene13007:969-1758
sp_v3.0_unigene13008	15	153	sp_v3.0_unigene13008:0-789;sp_v3.0_unigene13008:938-1727
sp_v3.0_unigene13008	155	627	sp_v3.0_unigene13008:0-789;sp_v3.0_unigene13008:938-1727
sp_v3.0_unigene13008	635	1727	sp_v3.0_unigene13008:0-789;sp_v3.0_unigene13008:938-1727
sp_v3.0_unigene13009	5	203	sp_v3.0_unigene13009:0-1501
sp_v3.0_unigene13009	210	411	sp_v3.0_unigene13009:0-1501
sp_v3.0_unigene13009	430	556	sp_v3.0_unigene13009:0-1501
sp_v3.0_unigene13009	560	1323	sp_v3.0_unigene13009:0-1501
sp_v3.0_unigene13010	0	212	sp_v3.0_unigene13010:0-768
sp_v3.0_unigene13010	225	562	sp_v3.0_unigene13010:0-768
sp_v3.0_unigene13010	565	768	sp_v3.0_unigene13010:0-768
sp_v3.0_unigene13011	140	555	sp_v3.0_unigene13011:0-1137
sp_v3.0_unigene13011	560	833	sp_v3.0_unigene13011:0-1137
sp_v3.0_unigene13011	835	1128	sp_v3.0_unigene13011:0-1137
sp_v3.0_unigene13012	0	79	sp_v3.0_unigene13012:0-789;sp_v3.0_unigene13012:1625-2414
sp_v3.0_unigene13012	80	147	sp_v3.0_unigene13012:0-789;sp_v3.0_unigene13012:1625-2414
sp_v3.0_unigene13012	155	834	sp_v3.0_unigene13012:0-789;sp_v3.0_unigene13012:1625-2414
sp_v3.0_unigene13012	835	987	sp_v3.0_unigene13012:0-789;sp_v3.0_unigene13012:1625-2414
sp_v3.0_unigene13012	995	1123	sp_v3.0_unigene13012:0-789;sp_v3.0_unigene13012:1625-2414
sp_v3.0_unigene13012	1135	1409	sp_v3.0_unigene13012:0-789;sp_v3.0_unigene13012:1625-2414
sp_v3.0_unigene13012	1410	1811	sp_v3.0_unigene13012:0-789;sp_v3.0_unigene13012:1625-2414
sp_v3.0_unigene13012	1830	2238	sp_v3.0_unigene13012:0-789;sp_v3.0_unigene13012:1625-2414
sp_v3.0_unigene13013	5	209	sp_v3.0_unigene13013:0-1470
sp_v3.0_unigene13013	210	618	sp_v3.0_unigene13013:0-1470
sp_v3.0_unigene13013	635	767	sp_v3.0_unigene13013:0-1470
sp_v3.0_unigene13013	770	904	sp_v3.0_unigene13013:0-1470
sp_v3.0_unigene13013	910	1470	sp_v3.0_unigene13013:0-1470
sp_v3.0_unigene13014	0	431	sp_v3.0_unigene13014:0-1108
sp_v3.0_unigene13014	435	692	sp_v3.0_unigene13014:0-1108
sp_v3.0_unigene13014	700	843	sp_v3.0_unigene13014:0-1108
sp_v3.0_unigene13014	845	922	sp_v3.0_unigene13014:0-1108
sp_v3.0_unigene13014	925	1108	sp_v3.0_unigene13014:0-1108
sp_v3.0_unigene13015	80	213	sp_v3.0_unigene13015:0-789;sp_v3.0_unigene13015:978-1767
sp_v3.0_unigene13015	215	846	sp_v3.0_unigene13015:0-789;sp_v3.0_unigene13015:978-1767
sp_v3.0_unigene13015	850	1043	sp_v3.0_unigene13015:0-789;sp_v3.0_unigene13015:978-1767
sp_v3.0_unigene13015	1045	1183	sp_v3.0_unigene13015:0-789;sp_v3.0_unigene13015:978-1767
sp_v3.0_unigene13015	1195	1762	sp_v3.0_unigene13015:0-789;sp_v3.0_unigene13015:978-1767
sp_v3.0_unigene13016	0	631	sp_v3.0_unigene13016:0-647
sp_v3.0_unigene13017	65	144	sp_v3.0_unigene13017:0-973
sp_v3.0_unigene13017	155	279	sp_v3.0_unigene13017:0-973
sp_v3.0_unigene13017	280	418	sp_v3.0_unigene13017:0-973
sp_v3.0_unigene13017	425	558	sp_v3.0_unigene13017:0-973
sp_v3.0_unigene13017	560	973	sp_v3.0_unigene13017:0-973
sp_v3.0_unigene13018	0	204	sp_v3.0_unigene13018:0-910
sp_v3.0_unigene13018	205	280	sp_v3.0_unigene13018:0-910
sp_v3.0_unigene13018	285	699	sp_v3.0_unigene13018:0-910
sp_v3.0_unigene13018	715	903	sp_v3.0_unigene13018:0-910
sp_v3.0_unigene13019	5	787	sp_v3.0_unigene13019:0-787
sp_v3.0_unigene13020	10	754	sp_v3.0_unigene13020:0-789;sp_v3.0_unigene13020:1030-1819
sp_v3.0_unigene13020	765	1323	sp_v3.0_unigene13020:0-789;sp_v3.0_unigene13020:1030-1819
sp_v3.0_unigene13020	1330	1691	sp_v3.0_unigene13020:0-789;sp_v3.0_unigene13020:1030-1819
sp_v3.0_unigene13020	1695	1809	sp_v3.0_unigene13020:0-789;sp_v3.0_unigene13020:1030-1819
sp_v3.0_unigene13021	5	213	sp_v3.0_unigene13021:0-789;sp_v3.0_unigene13021:897-1686
sp_v3.0_unigene13021	215	344	sp_v3.0_unigene13021:0-789;sp_v3.0_unigene13021:897-1686
sp_v3.0_unigene13021	345	484	sp_v3.0_unigene13021:0-789;sp_v3.0_unigene13021:897-1686
sp_v3.0_unigene13021	505	1644	sp_v3.0_unigene13021:0-789;sp_v3.0_unigene13021:897-1686
sp_v3.0_unigene13022	0	363	sp_v3.0_unigene13022:0-452
sp_v3.0_unigene13022	365	439	sp_v3.0_unigene13022:0-452
sp_v3.0_unigene13023	0	82	sp_v3.0_unigene13023:0-789;sp_v3.0_unigene13023:1045-1834
sp_v3.0_unigene13023	85	625	sp_v3.0_unigene13023:0-789;sp_v3.0_unigene13023:1045-1834
sp_v3.0_unigene13023	695	923	sp_v3.0_unigene13023:0-789;sp_v3.0_unigene13023:1045-1834
sp_v3.0_unigene13023	990	1203	sp_v3.0_unigene13023:0-789;sp_v3.0_unigene13023:1045-1834
sp_v3.0_unigene13023	1335	1834	sp_v3.0_unigene13023:0-789;sp_v3.0_unigene13023:1045-1834
sp_v3.0_unigene13024	5	294	sp_v3.0_unigene13024:0-964
sp_v3.0_unigene13024	295	964	sp_v3.0_unigene13024:0-964
sp_v3.0_unigene13025	0	350	sp_v3.0_unigene13025:0-578
sp_v3.0_unigene13025	355	569	sp_v3.0_unigene13025:0-578
sp_v3.0_unigene13026	0	710	sp_v3.0_unigene13026:0-710
sp_v3.0_unigene13027	10	78	sp_v3.0_unigene13027:0-555
sp_v3.0_unigene13027	85	289	sp_v3.0_unigene13027:0-555
sp_v3.0_unigene13027	290	555	sp_v3.0_unigene13027:0-555
sp_v3.0_unigene13028	70	627	sp_v3.0_unigene13028:0-934
sp_v3.0_unigene13028	635	761	sp_v3.0_unigene13028:0-934
sp_v3.0_unigene13028	765	910	sp_v3.0_unigene13028:0-934
sp_v3.0_unigene13029	5	349	sp_v3.0_unigene13029:0-789;sp_v3.0_unigene13029:1215-2004
sp_v3.0_unigene13029	350	482	sp_v3.0_unigene13029:0-789;sp_v3.0_unigene13029:1215-2004
sp_v3.0_unigene13029	485	552	sp_v3.0_unigene13029:0-789;sp_v3.0_unigene13029:1215-2004
sp_v3.0_unigene13029	560	914	sp_v3.0_unigene13029:0-789;sp_v3.0_unigene13029:1215-2004
sp_v3.0_unigene13029	915	1976	sp_v3.0_unigene13029:0-789;sp_v3.0_unigene13029:1215-2004
sp_v3.0_unigene13030	0	274	sp_v3.0_unigene13030:0-789;sp_v3.0_unigene13030:1216-2005
sp_v3.0_unigene13030	275	1342	sp_v3.0_unigene13030:0-789;sp_v3.0_unigene13030:1216-2005
sp_v3.0_unigene13030	1345	1615	sp_v3.0_unigene13030:0-789;sp_v3.0_unigene13030:1216-2005
sp_v3.0_unigene13030	1620	1823	sp_v3.0_unigene13030:0-789;sp_v3.0_unigene13030:1216-2005
sp_v3.0_unigene13030	1830	2005	sp_v3.0_unigene13030:0-789;sp_v3.0_unigene13030:1216-2005
sp_v3.0_unigene13031	85	828	sp_v3.0_unigene13031:0-1065
sp_v3.0_unigene13032	5	151	sp_v3.0_unigene13032:0-836
sp_v3.0_unigene13032	345	495	sp_v3.0_unigene13032:0-836
sp_v3.0_unigene13032	500	626	sp_v3.0_unigene13032:0-836
sp_v3.0_unigene13032	630	836	sp_v3.0_unigene13032:0-836
sp_v3.0_unigene13033	0	494	sp_v3.0_unigene13033:0-789;sp_v3.0_unigene13033:1186-1975
sp_v3.0_unigene13033	500	633	sp_v3.0_unigene13033:0-789;sp_v3.0_unigene13033:1186-1975
sp_v3.0_unigene13033	635	703	sp_v3.0_unigene13033:0-789;sp_v3.0_unigene13033:1186-1975
sp_v3.0_unigene13033	715	1053	sp_v3.0_unigene13033:0-789;sp_v3.0_unigene13033:1186-1975
sp_v3.0_unigene13033	1395	1818	sp_v3.0_unigene13033:0-789;sp_v3.0_unigene13033:1186-1975
sp_v3.0_unigene13033	1820	1975	sp_v3.0_unigene13033:0-789;sp_v3.0_unigene13033:1186-1975
sp_v3.0_unigene13034	280	634	sp_v3.0_unigene13034:0-728
sp_v3.0_unigene13034	640	728	sp_v3.0_unigene13034:0-728
sp_v3.0_unigene13035	15	77	sp_v3.0_unigene13035:0-1542
sp_v3.0_unigene13035	80	202	sp_v3.0_unigene13035:0-1542
sp_v3.0_unigene13035	205	345	sp_v3.0_unigene13035:0-1542
sp_v3.0_unigene13035	390	521	sp_v3.0_unigene13035:0-1542
sp_v3.0_unigene13035	525	803	sp_v3.0_unigene13035:0-1542
sp_v3.0_unigene13035	810	1288	sp_v3.0_unigene13035:0-1542
sp_v3.0_unigene13035	1350	1504	sp_v3.0_unigene13035:0-1542
sp_v3.0_unigene13036	0	559	sp_v3.0_unigene13036:0-637
sp_v3.0_unigene13037	5	697	sp_v3.0_unigene13037:0-789;sp_v3.0_unigene13037:1834-2623
sp_v3.0_unigene13037	700	842	sp_v3.0_unigene13037:0-789;sp_v3.0_unigene13037:1834-2623
sp_v3.0_unigene13037	845	1393	sp_v3.0_unigene13037:0-789;sp_v3.0_unigene13037:1834-2623
sp_v3.0_unigene13037	1395	1817	sp_v3.0_unigene13037:0-789;sp_v3.0_unigene13037:1834-2623
sp_v3.0_unigene13037	1820	2515	sp_v3.0_unigene13037:0-789;sp_v3.0_unigene13037:1834-2623
sp_v3.0_unigene13037	2520	2608	sp_v3.0_unigene13037:0-789;sp_v3.0_unigene13037:1834-2623
sp_v3.0_unigene13038	15	134	sp_v3.0_unigene13038:0-1015
sp_v3.0_unigene13038	145	293	sp_v3.0_unigene13038:0-1015
sp_v3.0_unigene13038	295	418	sp_v3.0_unigene13038:0-1015
sp_v3.0_unigene13038	425	847	sp_v3.0_unigene13038:0-1015
sp_v3.0_unigene13038	850	976	sp_v3.0_unigene13038:0-1015
sp_v3.0_unigene13039	5	140	sp_v3.0_unigene13039:0-789;sp_v3.0_unigene13039:1632-2421
sp_v3.0_unigene13039	145	429	sp_v3.0_unigene13039:0-789;sp_v3.0_unigene13039:1632-2421
sp_v3.0_unigene13039	435	554	sp_v3.0_unigene13039:0-789;sp_v3.0_unigene13039:1632-2421
sp_v3.0_unigene13039	565	691	sp_v3.0_unigene13039:0-789;sp_v3.0_unigene13039:1632-2421
sp_v3.0_unigene13039	695	975	sp_v3.0_unigene13039:0-789;sp_v3.0_unigene13039:1632-2421
sp_v3.0_unigene13039	980	1898	sp_v3.0_unigene13039:0-789;sp_v3.0_unigene13039:1632-2421
sp_v3.0_unigene13039	1905	2318	sp_v3.0_unigene13039:0-789;sp_v3.0_unigene13039:1632-2421
sp_v3.0_unigene13040	5	1623	sp_v3.0_unigene13040:0-789
sp_v3.0_unigene13040	1790	2501	sp_v3.0_unigene13040:2616-3405
sp_v3.0_unigene13040	2505	3133	sp_v3.0_unigene13040:2616-3405
sp_v3.0_unigene13040	3140	3265	sp_v3.0_unigene13040:2616-3405
sp_v3.0_unigene13040	3280	3405	sp_v3.0_unigene13040:2616-3405
sp_v3.0_unigene13041	135	203	sp_v3.0_unigene13041:0-417
sp_v3.0_unigene13041	225	417	sp_v3.0_unigene13041:0-417
sp_v3.0_unigene13042	5	357	sp_v3.0_unigene13042:0-789;sp_v3.0_unigene13042:844-1633
sp_v3.0_unigene13042	360	768	sp_v3.0_unigene13042:0-789;sp_v3.0_unigene13042:844-1633
sp_v3.0_unigene13042	835	902	sp_v3.0_unigene13042:0-789;sp_v3.0_unigene13042:844-1633
sp_v3.0_unigene13042	915	1178	sp_v3.0_unigene13042:0-789;sp_v3.0_unigene13042:844-1633
sp_v3.0_unigene13042	1200	1342	sp_v3.0_unigene13042:0-789;sp_v3.0_unigene13042:844-1633
sp_v3.0_unigene13042	1345	1546	sp_v3.0_unigene13042:0-789;sp_v3.0_unigene13042:844-1633
sp_v3.0_unigene13043	0	211	sp_v3.0_unigene13043:0-661
sp_v3.0_unigene13043	215	424	sp_v3.0_unigene13043:0-661
sp_v3.0_unigene13043	430	638	sp_v3.0_unigene13043:0-661
sp_v3.0_unigene13044	0	71	sp_v3.0_unigene13044:0-903
sp_v3.0_unigene13044	75	149	sp_v3.0_unigene13044:0-903
sp_v3.0_unigene13044	150	626	sp_v3.0_unigene13044:0-903
sp_v3.0_unigene13044	630	903	sp_v3.0_unigene13044:0-903
sp_v3.0_unigene13045	15	284	sp_v3.0_unigene13045:0-1240
sp_v3.0_unigene13045	285	847	sp_v3.0_unigene13045:0-1240
sp_v3.0_unigene13045	850	1112	sp_v3.0_unigene13045:0-1240
sp_v3.0_unigene13045	1115	1240	sp_v3.0_unigene13045:0-1240
sp_v3.0_unigene13046	0	218	sp_v3.0_unigene13046:0-789;sp_v3.0_unigene13046:1442-2231
sp_v3.0_unigene13046	225	2132	sp_v3.0_unigene13046:0-789;sp_v3.0_unigene13046:1442-2231
sp_v3.0_unigene13047	0	74	sp_v3.0_unigene13047:0-921
sp_v3.0_unigene13047	235	632	sp_v3.0_unigene13047:0-921
sp_v3.0_unigene13048	0	541	sp_v3.0_unigene13048:0-541
sp_v3.0_unigene13049	0	423	sp_v3.0_unigene13049:0-1384
sp_v3.0_unigene13049	430	637	sp_v3.0_unigene13049:0-1384
sp_v3.0_unigene13049	640	711	sp_v3.0_unigene13049:0-1384
sp_v3.0_unigene13049	715	832	sp_v3.0_unigene13049:0-1384
sp_v3.0_unigene13049	835	988	sp_v3.0_unigene13049:0-1384
sp_v3.0_unigene13049	990	1384	sp_v3.0_unigene13049:0-1384
sp_v3.0_unigene13050	5	276	sp_v3.0_unigene13050:0-465
sp_v3.0_unigene13050	295	465	sp_v3.0_unigene13050:0-465
sp_v3.0_unigene13051	0	63	sp_v3.0_unigene13051:0-982
sp_v3.0_unigene13051	65	352	sp_v3.0_unigene13051:0-982
sp_v3.0_unigene13051	355	430	sp_v3.0_unigene13051:0-982
sp_v3.0_unigene13051	785	982	sp_v3.0_unigene13051:0-982
sp_v3.0_unigene13052	0	349	sp_v3.0_unigene13052:0-1096
sp_v3.0_unigene13052	355	481	sp_v3.0_unigene13052:0-1096
sp_v3.0_unigene13052	485	549	sp_v3.0_unigene13052:0-1096
sp_v3.0_unigene13052	645	709	sp_v3.0_unigene13052:0-1096
sp_v3.0_unigene13052	715	842	sp_v3.0_unigene13052:0-1096
sp_v3.0_unigene13053	5	414	sp_v3.0_unigene13053:0-414
sp_v3.0_unigene13054	5	695	sp_v3.0_unigene13054:0-789;sp_v3.0_unigene13054:951-1740
sp_v3.0_unigene13054	700	847	sp_v3.0_unigene13054:0-789;sp_v3.0_unigene13054:951-1740
sp_v3.0_unigene13054	850	1395	sp_v3.0_unigene13054:0-789;sp_v3.0_unigene13054:951-1740
sp_v3.0_unigene13054	1405	1740	sp_v3.0_unigene13054:0-789;sp_v3.0_unigene13054:951-1740
sp_v3.0_unigene13055	10	219	sp_v3.0_unigene13055:0-789;sp_v3.0_unigene13055:1161-1950
sp_v3.0_unigene13055	220	557	sp_v3.0_unigene13055:0-789;sp_v3.0_unigene13055:1161-1950
sp_v3.0_unigene13055	570	691	sp_v3.0_unigene13055:0-789;sp_v3.0_unigene13055:1161-1950
sp_v3.0_unigene13055	695	757	sp_v3.0_unigene13055:0-789;sp_v3.0_unigene13055:1161-1950
sp_v3.0_unigene13055	765	900	sp_v3.0_unigene13055:0-789;sp_v3.0_unigene13055:1161-1950
sp_v3.0_unigene13055	915	1323	sp_v3.0_unigene13055:0-789;sp_v3.0_unigene13055:1161-1950
sp_v3.0_unigene13055	1330	1900	sp_v3.0_unigene13055:0-789;sp_v3.0_unigene13055:1161-1950
sp_v3.0_unigene13056	0	219	sp_v3.0_unigene13056:0-582
sp_v3.0_unigene13056	220	340	sp_v3.0_unigene13056:0-582
sp_v3.0_unigene13056	360	570	sp_v3.0_unigene13056:0-582
sp_v3.0_unigene13057	0	134	sp_v3.0_unigene13057:0-789;sp_v3.0_unigene13057:823-1612
sp_v3.0_unigene13057	135	557	sp_v3.0_unigene13057:0-789;sp_v3.0_unigene13057:823-1612
sp_v3.0_unigene13057	560	629	sp_v3.0_unigene13057:0-789;sp_v3.0_unigene13057:823-1612
sp_v3.0_unigene13057	635	1528	sp_v3.0_unigene13057:0-789;sp_v3.0_unigene13057:823-1612
sp_v3.0_unigene13058	0	72	sp_v3.0_unigene13058:0-789;sp_v3.0_unigene13058:1835-2624
sp_v3.0_unigene13058	80	206	sp_v3.0_unigene13058:0-789;sp_v3.0_unigene13058:1835-2624
sp_v3.0_unigene13058	210	502	sp_v3.0_unigene13058:0-789;sp_v3.0_unigene13058:1835-2624
sp_v3.0_unigene13058	505	624	sp_v3.0_unigene13058:0-789;sp_v3.0_unigene13058:1835-2624
sp_v3.0_unigene13058	695	768	sp_v3.0_unigene13058:0-789;sp_v3.0_unigene13058:1835-2624
sp_v3.0_unigene13058	775	910	sp_v3.0_unigene13058:0-789;sp_v3.0_unigene13058:1835-2624
sp_v3.0_unigene13058	915	1188	sp_v3.0_unigene13058:0-789;sp_v3.0_unigene13058:1835-2624
sp_v3.0_unigene13058	1195	1819	sp_v3.0_unigene13058:0-789;sp_v3.0_unigene13058:1835-2624
sp_v3.0_unigene13058	1825	2034	sp_v3.0_unigene13058:0-789;sp_v3.0_unigene13058:1835-2624
sp_v3.0_unigene13058	2045	2237	sp_v3.0_unigene13058:0-789;sp_v3.0_unigene13058:1835-2624
sp_v3.0_unigene13058	2245	2311	sp_v3.0_unigene13058:0-789;sp_v3.0_unigene13058:1835-2624
sp_v3.0_unigene13058	2315	2397	sp_v3.0_unigene13058:0-789;sp_v3.0_unigene13058:1835-2624
sp_v3.0_unigene13059	0	291	sp_v3.0_unigene13059:0-407
sp_v3.0_unigene13059	295	407	sp_v3.0_unigene13059:0-407
sp_v3.0_unigene13060	0	833	sp_v3.0_unigene13060:0-894
sp_v3.0_unigene13060	835	894	sp_v3.0_unigene13060:0-894
sp_v3.0_unigene13061	10	349	sp_v3.0_unigene13061:0-367
sp_v3.0_unigene13062	0	420	sp_v3.0_unigene13062:0-789;sp_v3.0_unigene13062:865-1654
sp_v3.0_unigene13062	495	691	sp_v3.0_unigene13062:0-789;sp_v3.0_unigene13062:865-1654
sp_v3.0_unigene13062	1325	1496	sp_v3.0_unigene13062:0-789;sp_v3.0_unigene13062:865-1654
sp_v3.0_unigene13063	65	346	sp_v3.0_unigene13063:0-1174
sp_v3.0_unigene13063	350	795	sp_v3.0_unigene13063:0-1174
sp_v3.0_unigene13063	805	1174	sp_v3.0_unigene13063:0-1174
sp_v3.0_unigene13064	0	634	sp_v3.0_unigene13064:0-634
sp_v3.0_unigene13065	0	269	sp_v3.0_unigene13065:0-789;sp_v3.0_unigene13065:1592-2381
sp_v3.0_unigene13065	290	1200	sp_v3.0_unigene13065:0-789;sp_v3.0_unigene13065:1592-2381
sp_v3.0_unigene13065	1205	1404	sp_v3.0_unigene13065:0-789;sp_v3.0_unigene13065:1592-2381
sp_v3.0_unigene13065	1405	1602	sp_v3.0_unigene13065:0-789;sp_v3.0_unigene13065:1592-2381
sp_v3.0_unigene13065	1605	1956	sp_v3.0_unigene13065:0-789;sp_v3.0_unigene13065:1592-2381
sp_v3.0_unigene13065	1970	2164	sp_v3.0_unigene13065:0-789;sp_v3.0_unigene13065:1592-2381
sp_v3.0_unigene13065	2175	2247	sp_v3.0_unigene13065:0-789;sp_v3.0_unigene13065:1592-2381
sp_v3.0_unigene13065	2250	2381	sp_v3.0_unigene13065:0-789;sp_v3.0_unigene13065:1592-2381
sp_v3.0_unigene13066	5	70	sp_v3.0_unigene13066:0-789;sp_v3.0_unigene13066:1953-2742
sp_v3.0_unigene13066	85	553	sp_v3.0_unigene13066:0-789;sp_v3.0_unigene13066:1953-2742
sp_v3.0_unigene13066	565	692	sp_v3.0_unigene13066:0-789;sp_v3.0_unigene13066:1953-2742
sp_v3.0_unigene13066	710	833	sp_v3.0_unigene13066:0-789;sp_v3.0_unigene13066:1953-2742
sp_v3.0_unigene13066	855	1327	sp_v3.0_unigene13066:0-789;sp_v3.0_unigene13066:1953-2742
sp_v3.0_unigene13066	1340	1758	sp_v3.0_unigene13066:0-789;sp_v3.0_unigene13066:1953-2742
sp_v3.0_unigene13066	1760	2030	sp_v3.0_unigene13066:0-789;sp_v3.0_unigene13066:1953-2742
sp_v3.0_unigene13066	2035	2510	sp_v3.0_unigene13066:0-789;sp_v3.0_unigene13066:1953-2742
sp_v3.0_unigene13066	2635	2742	sp_v3.0_unigene13066:0-789;sp_v3.0_unigene13066:1953-2742
sp_v3.0_unigene13067	0	839	sp_v3.0_unigene13067:0-789;sp_v3.0_unigene13067:1321-2110
sp_v3.0_unigene13067	845	920	sp_v3.0_unigene13067:0-789;sp_v3.0_unigene13067:1321-2110
sp_v3.0_unigene13067	925	1118	sp_v3.0_unigene13067:0-789;sp_v3.0_unigene13067:1321-2110
sp_v3.0_unigene13067	1125	1203	sp_v3.0_unigene13067:0-789;sp_v3.0_unigene13067:1321-2110
sp_v3.0_unigene13067	1205	1413	sp_v3.0_unigene13067:0-789;sp_v3.0_unigene13067:1321-2110
sp_v3.0_unigene13067	1415	1742	sp_v3.0_unigene13067:0-789;sp_v3.0_unigene13067:1321-2110
sp_v3.0_unigene13067	1745	2028	sp_v3.0_unigene13067:0-789;sp_v3.0_unigene13067:1321-2110
sp_v3.0_unigene13068	0	139	sp_v3.0_unigene13068:0-1001
sp_v3.0_unigene13068	140	221	sp_v3.0_unigene13068:0-1001
sp_v3.0_unigene13068	430	698	sp_v3.0_unigene13068:0-1001
sp_v3.0_unigene13068	780	990	sp_v3.0_unigene13068:0-1001
sp_v3.0_unigene13069	0	500	sp_v3.0_unigene13069:0-531
sp_v3.0_unigene13070	5	142	sp_v3.0_unigene13070:0-720
sp_v3.0_unigene13070	145	720	sp_v3.0_unigene13070:0-720
sp_v3.0_unigene13071	0	285	sp_v3.0_unigene13071:0-1369
sp_v3.0_unigene13071	295	428	sp_v3.0_unigene13071:0-1369
sp_v3.0_unigene13071	430	838	sp_v3.0_unigene13071:0-1369
sp_v3.0_unigene13071	845	1348	sp_v3.0_unigene13071:0-1369
sp_v3.0_unigene13072	0	211	sp_v3.0_unigene13072:0-1167
sp_v3.0_unigene13072	220	575	sp_v3.0_unigene13072:0-1167
sp_v3.0_unigene13072	625	1167	sp_v3.0_unigene13072:0-1167
sp_v3.0_unigene13073	0	137	sp_v3.0_unigene13073:0-1174
sp_v3.0_unigene13073	155	498	sp_v3.0_unigene13073:0-1174
sp_v3.0_unigene13073	500	768	sp_v3.0_unigene13073:0-1174
sp_v3.0_unigene13073	775	979	sp_v3.0_unigene13073:0-1174
sp_v3.0_unigene13073	980	1050	sp_v3.0_unigene13073:0-1174
sp_v3.0_unigene13074	0	141	sp_v3.0_unigene13074:0-1407
sp_v3.0_unigene13074	150	217	sp_v3.0_unigene13074:0-1407
sp_v3.0_unigene13074	260	342	sp_v3.0_unigene13074:0-1407
sp_v3.0_unigene13074	360	786	sp_v3.0_unigene13074:0-1407
sp_v3.0_unigene13074	790	1407	sp_v3.0_unigene13074:0-1407
sp_v3.0_unigene13075	0	71	sp_v3.0_unigene13075:0-1176
sp_v3.0_unigene13075	80	208	sp_v3.0_unigene13075:0-1176
sp_v3.0_unigene13075	215	490	sp_v3.0_unigene13075:0-1176
sp_v3.0_unigene13075	495	1176	sp_v3.0_unigene13075:0-1176
sp_v3.0_unigene13076	80	146	sp_v3.0_unigene13076:0-1248
sp_v3.0_unigene13076	150	551	sp_v3.0_unigene13076:0-1248
sp_v3.0_unigene13076	555	624	sp_v3.0_unigene13076:0-1248
sp_v3.0_unigene13076	625	843	sp_v3.0_unigene13076:0-1248
sp_v3.0_unigene13076	845	1200	sp_v3.0_unigene13076:0-1248
sp_v3.0_unigene13077	0	227	sp_v3.0_unigene13077:0-284
sp_v3.0_unigene13078	0	139	sp_v3.0_unigene13078:0-725
sp_v3.0_unigene13078	155	712	sp_v3.0_unigene13078:0-725
sp_v3.0_unigene13079	0	199	sp_v3.0_unigene13079:0-789;sp_v3.0_unigene13079:846-1635
sp_v3.0_unigene13079	285	419	sp_v3.0_unigene13079:0-789;sp_v3.0_unigene13079:846-1635
sp_v3.0_unigene13079	425	564	sp_v3.0_unigene13079:0-789;sp_v3.0_unigene13079:846-1635
sp_v3.0_unigene13079	575	988	sp_v3.0_unigene13079:0-789;sp_v3.0_unigene13079:846-1635
sp_v3.0_unigene13079	990	1605	sp_v3.0_unigene13079:0-789;sp_v3.0_unigene13079:846-1635
sp_v3.0_unigene13080	0	274	sp_v3.0_unigene13080:0-967
sp_v3.0_unigene13080	275	501	sp_v3.0_unigene13080:0-967
sp_v3.0_unigene13080	575	773	sp_v3.0_unigene13080:0-967
sp_v3.0_unigene13080	855	967	sp_v3.0_unigene13080:0-967
sp_v3.0_unigene13081	0	69	sp_v3.0_unigene13081:0-501
sp_v3.0_unigene13081	75	498	sp_v3.0_unigene13081:0-501
sp_v3.0_unigene13082	0	280	sp_v3.0_unigene13082:0-848
sp_v3.0_unigene13082	285	488	sp_v3.0_unigene13082:0-848
sp_v3.0_unigene13082	625	771	sp_v3.0_unigene13082:0-848
sp_v3.0_unigene13082	775	848	sp_v3.0_unigene13082:0-848
sp_v3.0_unigene13083	0	152	sp_v3.0_unigene13083:0-789;sp_v3.0_unigene13083:2096-2885
sp_v3.0_unigene13083	155	838	sp_v3.0_unigene13083:0-789;sp_v3.0_unigene13083:2096-2885
sp_v3.0_unigene13083	855	1061	sp_v3.0_unigene13083:0-789;sp_v3.0_unigene13083:2096-2885
sp_v3.0_unigene13083	1065	1553	sp_v3.0_unigene13083:0-789;sp_v3.0_unigene13083:2096-2885
sp_v3.0_unigene13083	1555	2313	sp_v3.0_unigene13083:0-789;sp_v3.0_unigene13083:2096-2885
sp_v3.0_unigene13085	0	984	sp_v3.0_unigene13085:0-789;sp_v3.0_unigene13085:814-1603
sp_v3.0_unigene13085	995	1501	sp_v3.0_unigene13085:0-789;sp_v3.0_unigene13085:814-1603
sp_v3.0_unigene13086	10	411	sp_v3.0_unigene13086:0-727
sp_v3.0_unigene13086	430	566	sp_v3.0_unigene13086:0-727
sp_v3.0_unigene13086	575	699	sp_v3.0_unigene13086:0-727
sp_v3.0_unigene13087	10	268	sp_v3.0_unigene13087:0-837
sp_v3.0_unigene13087	345	837	sp_v3.0_unigene13087:0-837
sp_v3.0_unigene13088	0	204	sp_v3.0_unigene13088:0-1185
sp_v3.0_unigene13088	205	484	sp_v3.0_unigene13088:0-1185
sp_v3.0_unigene13088	495	765	sp_v3.0_unigene13088:0-1185
sp_v3.0_unigene13088	780	906	sp_v3.0_unigene13088:0-1185
sp_v3.0_unigene13088	910	1063	sp_v3.0_unigene13088:0-1185
sp_v3.0_unigene13088	1065	1182	sp_v3.0_unigene13088:0-1185
sp_v3.0_unigene13089	5	147	sp_v3.0_unigene13089:0-988
sp_v3.0_unigene13089	150	346	sp_v3.0_unigene13089:0-988
sp_v3.0_unigene13089	365	983	sp_v3.0_unigene13089:0-988
sp_v3.0_unigene13090	0	77	sp_v3.0_unigene13090:0-789
sp_v3.0_unigene13090	85	208	sp_v3.0_unigene13090:0-789
sp_v3.0_unigene13090	210	484	sp_v3.0_unigene13090:0-789
sp_v3.0_unigene13090	490	1628	sp_v3.0_unigene13090:0-789
sp_v3.0_unigene13090	2947	3200	sp_v3.0_unigene13090:3777-4566
sp_v3.0_unigene13090	3247	4178	sp_v3.0_unigene13090:3777-4566
sp_v3.0_unigene13090	4277	4566	sp_v3.0_unigene13090:3777-4566
sp_v3.0_unigene13091	0	283	sp_v3.0_unigene13091:0-950
sp_v3.0_unigene13091	285	358	sp_v3.0_unigene13091:0-950
sp_v3.0_unigene13091	360	765	sp_v3.0_unigene13091:0-950
sp_v3.0_unigene13091	770	921	sp_v3.0_unigene13091:0-950
sp_v3.0_unigene13092	0	137	sp_v3.0_unigene13092:0-485
sp_v3.0_unigene13092	140	203	sp_v3.0_unigene13092:0-485
sp_v3.0_unigene13092	205	354	sp_v3.0_unigene13092:0-485
sp_v3.0_unigene13092	355	485	sp_v3.0_unigene13092:0-485
sp_v3.0_unigene13093	0	326	sp_v3.0_unigene13093:0-326
sp_v3.0_unigene13094	0	214	sp_v3.0_unigene13094:0-789;sp_v3.0_unigene13094:1517-2306
sp_v3.0_unigene13094	220	428	sp_v3.0_unigene13094:0-789;sp_v3.0_unigene13094:1517-2306
sp_v3.0_unigene13094	435	1071	sp_v3.0_unigene13094:0-789;sp_v3.0_unigene13094:1517-2306
sp_v3.0_unigene13094	1115	1391	sp_v3.0_unigene13094:0-789;sp_v3.0_unigene13094:1517-2306
sp_v3.0_unigene13094	1400	2299	sp_v3.0_unigene13094:0-789;sp_v3.0_unigene13094:1517-2306
sp_v3.0_unigene13095	0	275	sp_v3.0_unigene13095:0-1408
sp_v3.0_unigene13095	280	494	sp_v3.0_unigene13095:0-1408
sp_v3.0_unigene13095	495	1060	sp_v3.0_unigene13095:0-1408
sp_v3.0_unigene13095	1065	1257	sp_v3.0_unigene13095:0-1408
sp_v3.0_unigene13095	1260	1336	sp_v3.0_unigene13095:0-1408
sp_v3.0_unigene13096	0	349	sp_v3.0_unigene13096:0-548
sp_v3.0_unigene13096	360	548	sp_v3.0_unigene13096:0-548
sp_v3.0_unigene13097	5	223	sp_v3.0_unigene13097:0-750
sp_v3.0_unigene13097	290	561	sp_v3.0_unigene13097:0-750
sp_v3.0_unigene13097	565	750	sp_v3.0_unigene13097:0-750
sp_v3.0_unigene13098	150	623	sp_v3.0_unigene13098:0-1028
sp_v3.0_unigene13098	640	923	sp_v3.0_unigene13098:0-1028
sp_v3.0_unigene13099	0	282	sp_v3.0_unigene13099:0-391
sp_v3.0_unigene13099	285	358	sp_v3.0_unigene13099:0-391
sp_v3.0_unigene13100	0	210	sp_v3.0_unigene13100:0-633
sp_v3.0_unigene13100	220	349	sp_v3.0_unigene13100:0-633
sp_v3.0_unigene13100	350	489	sp_v3.0_unigene13100:0-633
sp_v3.0_unigene13100	490	633	sp_v3.0_unigene13100:0-633
sp_v3.0_unigene13101	10	214	sp_v3.0_unigene13101:0-253
sp_v3.0_unigene13102	80	418	sp_v3.0_unigene13102:0-789;sp_v3.0_unigene13102:995-1784
sp_v3.0_unigene13102	435	622	sp_v3.0_unigene13102:0-789;sp_v3.0_unigene13102:995-1784
sp_v3.0_unigene13102	625	695	sp_v3.0_unigene13102:0-789;sp_v3.0_unigene13102:995-1784
sp_v3.0_unigene13102	705	829	sp_v3.0_unigene13102:0-789;sp_v3.0_unigene13102:995-1784
sp_v3.0_unigene13102	835	903	sp_v3.0_unigene13102:0-789;sp_v3.0_unigene13102:995-1784
sp_v3.0_unigene13102	910	1052	sp_v3.0_unigene13102:0-789;sp_v3.0_unigene13102:995-1784
sp_v3.0_unigene13102	1060	1328	sp_v3.0_unigene13102:0-789;sp_v3.0_unigene13102:995-1784
sp_v3.0_unigene13102	1330	1474	sp_v3.0_unigene13102:0-789;sp_v3.0_unigene13102:995-1784
sp_v3.0_unigene13102	1475	1616	sp_v3.0_unigene13102:0-789;sp_v3.0_unigene13102:995-1784
sp_v3.0_unigene13102	1620	1765	sp_v3.0_unigene13102:0-789;sp_v3.0_unigene13102:995-1784
sp_v3.0_unigene13103	0	916	sp_v3.0_unigene13103:0-1169
sp_v3.0_unigene13103	920	1064	sp_v3.0_unigene13103:0-1169
sp_v3.0_unigene13104	0	204	sp_v3.0_unigene13104:0-464
sp_v3.0_unigene13104	275	425	sp_v3.0_unigene13104:0-464
sp_v3.0_unigene13105	0	340	sp_v3.0_unigene13105:0-340
sp_v3.0_unigene13106	0	289	sp_v3.0_unigene13106:0-453
sp_v3.0_unigene13107	65	223	sp_v3.0_unigene13107:0-789;sp_v3.0_unigene13107:1002-1791
sp_v3.0_unigene13107	225	431	sp_v3.0_unigene13107:0-789;sp_v3.0_unigene13107:1002-1791
sp_v3.0_unigene13107	435	830	sp_v3.0_unigene13107:0-789;sp_v3.0_unigene13107:1002-1791
sp_v3.0_unigene13107	835	977	sp_v3.0_unigene13107:0-789;sp_v3.0_unigene13107:1002-1791
sp_v3.0_unigene13107	990	1131	sp_v3.0_unigene13107:0-789;sp_v3.0_unigene13107:1002-1791
sp_v3.0_unigene13107	1135	1464	sp_v3.0_unigene13107:0-789;sp_v3.0_unigene13107:1002-1791
sp_v3.0_unigene13107	1465	1538	sp_v3.0_unigene13107:0-789;sp_v3.0_unigene13107:1002-1791
sp_v3.0_unigene13107	1605	1765	sp_v3.0_unigene13107:0-789;sp_v3.0_unigene13107:1002-1791
sp_v3.0_unigene13108	0	71	sp_v3.0_unigene13108:0-860
sp_v3.0_unigene13108	75	351	sp_v3.0_unigene13108:0-860
sp_v3.0_unigene13108	355	488	sp_v3.0_unigene13108:0-860
sp_v3.0_unigene13108	500	853	sp_v3.0_unigene13108:0-860
sp_v3.0_unigene13109	0	836	sp_v3.0_unigene13109:0-789;sp_v3.0_unigene13109:2162-2951
sp_v3.0_unigene13109	1090	1860	sp_v3.0_unigene13109:0-789;sp_v3.0_unigene13109:2162-2951
sp_v3.0_unigene13110	0	74	sp_v3.0_unigene13110:0-789;sp_v3.0_unigene13110:1675-2464
sp_v3.0_unigene13110	75	284	sp_v3.0_unigene13110:0-789;sp_v3.0_unigene13110:1675-2464
sp_v3.0_unigene13110	285	362	sp_v3.0_unigene13110:0-789;sp_v3.0_unigene13110:1675-2464
sp_v3.0_unigene13110	365	483	sp_v3.0_unigene13110:0-789;sp_v3.0_unigene13110:1675-2464
sp_v3.0_unigene13110	490	630	sp_v3.0_unigene13110:0-789;sp_v3.0_unigene13110:1675-2464
sp_v3.0_unigene13110	635	1049	sp_v3.0_unigene13110:0-789;sp_v3.0_unigene13110:1675-2464
sp_v3.0_unigene13110	1050	1189	sp_v3.0_unigene13110:0-789;sp_v3.0_unigene13110:1675-2464
sp_v3.0_unigene13110	1190	2424	sp_v3.0_unigene13110:0-789;sp_v3.0_unigene13110:1675-2464
sp_v3.0_unigene13111	0	429	sp_v3.0_unigene13111:0-455
sp_v3.0_unigene13112	0	199	sp_v3.0_unigene13112:0-526
sp_v3.0_unigene13112	205	412	sp_v3.0_unigene13112:0-526
sp_v3.0_unigene13112	420	526	sp_v3.0_unigene13112:0-526
sp_v3.0_unigene13113	0	415	sp_v3.0_unigene13113:0-789;sp_v3.0_unigene13113:892-1681
sp_v3.0_unigene13113	425	564	sp_v3.0_unigene13113:0-789;sp_v3.0_unigene13113:892-1681
sp_v3.0_unigene13113	575	838	sp_v3.0_unigene13113:0-789;sp_v3.0_unigene13113:892-1681
sp_v3.0_unigene13113	845	913	sp_v3.0_unigene13113:0-789;sp_v3.0_unigene13113:892-1681
sp_v3.0_unigene13113	925	1405	sp_v3.0_unigene13113:0-789;sp_v3.0_unigene13113:892-1681
sp_v3.0_unigene13113	1410	1539	sp_v3.0_unigene13113:0-789;sp_v3.0_unigene13113:892-1681
sp_v3.0_unigene13113	1550	1681	sp_v3.0_unigene13113:0-789;sp_v3.0_unigene13113:892-1681
sp_v3.0_unigene13114	10	136	sp_v3.0_unigene13114:0-962
sp_v3.0_unigene13114	150	568	sp_v3.0_unigene13114:0-962
sp_v3.0_unigene13114	570	962	sp_v3.0_unigene13114:0-962
sp_v3.0_unigene13115	0	294	sp_v3.0_unigene13115:0-789;sp_v3.0_unigene13115:1126-1915
sp_v3.0_unigene13115	295	976	sp_v3.0_unigene13115:0-789;sp_v3.0_unigene13115:1126-1915
sp_v3.0_unigene13115	985	1548	sp_v3.0_unigene13115:0-789;sp_v3.0_unigene13115:1126-1915
sp_v3.0_unigene13115	1550	1742	sp_v3.0_unigene13115:0-789;sp_v3.0_unigene13115:1126-1915
sp_v3.0_unigene13115	1745	1898	sp_v3.0_unigene13115:0-789;sp_v3.0_unigene13115:1126-1915
sp_v3.0_unigene13116	0	414	sp_v3.0_unigene13116:0-1137
sp_v3.0_unigene13116	420	691	sp_v3.0_unigene13116:0-1137
sp_v3.0_unigene13116	695	976	sp_v3.0_unigene13116:0-1137
sp_v3.0_unigene13116	980	1127	sp_v3.0_unigene13116:0-1137
sp_v3.0_unigene13117	85	574	sp_v3.0_unigene13117:0-1297
sp_v3.0_unigene13117	575	1046	sp_v3.0_unigene13117:0-1297
sp_v3.0_unigene13117	1055	1183	sp_v3.0_unigene13117:0-1297
sp_v3.0_unigene13117	1185	1270	sp_v3.0_unigene13117:0-1297
sp_v3.0_unigene13118	0	209	sp_v3.0_unigene13118:0-1056
sp_v3.0_unigene13118	210	278	sp_v3.0_unigene13118:0-1056
sp_v3.0_unigene13118	280	427	sp_v3.0_unigene13118:0-1056
sp_v3.0_unigene13118	430	624	sp_v3.0_unigene13118:0-1056
sp_v3.0_unigene13118	635	849	sp_v3.0_unigene13118:0-1056
sp_v3.0_unigene13120	0	200	sp_v3.0_unigene13120:0-789;sp_v3.0_unigene13120:811-1600
sp_v3.0_unigene13120	275	848	sp_v3.0_unigene13120:0-789;sp_v3.0_unigene13120:811-1600
sp_v3.0_unigene13120	975	1112	sp_v3.0_unigene13120:0-789;sp_v3.0_unigene13120:811-1600
sp_v3.0_unigene13120	1130	1600	sp_v3.0_unigene13120:0-789;sp_v3.0_unigene13120:811-1600
sp_v3.0_unigene13121	0	204	sp_v3.0_unigene13121:0-1106
sp_v3.0_unigene13121	285	429	sp_v3.0_unigene13121:0-1106
sp_v3.0_unigene13121	630	851	sp_v3.0_unigene13121:0-1106
sp_v3.0_unigene13121	925	1106	sp_v3.0_unigene13121:0-1106
sp_v3.0_unigene13122	0	276	sp_v3.0_unigene13122:0-789;sp_v3.0_unigene13122:2234-3023
sp_v3.0_unigene13122	295	1196	sp_v3.0_unigene13122:0-789;sp_v3.0_unigene13122:2234-3023
sp_v3.0_unigene13122	1200	1465	sp_v3.0_unigene13122:0-789;sp_v3.0_unigene13122:2234-3023
sp_v3.0_unigene13122	1480	1758	sp_v3.0_unigene13122:0-789;sp_v3.0_unigene13122:2234-3023
sp_v3.0_unigene13122	1765	2168	sp_v3.0_unigene13122:0-789;sp_v3.0_unigene13122:2234-3023
sp_v3.0_unigene13122	2175	2511	sp_v3.0_unigene13122:0-789;sp_v3.0_unigene13122:2234-3023
sp_v3.0_unigene13122	2515	2598	sp_v3.0_unigene13122:0-789;sp_v3.0_unigene13122:2234-3023
sp_v3.0_unigene13122	2605	3023	sp_v3.0_unigene13122:0-789;sp_v3.0_unigene13122:2234-3023
sp_v3.0_unigene13123	0	267	sp_v3.0_unigene13123:0-755
sp_v3.0_unigene13123	275	360	sp_v3.0_unigene13123:0-755
sp_v3.0_unigene13123	365	629	sp_v3.0_unigene13123:0-755
sp_v3.0_unigene13124	40	424	sp_v3.0_unigene13124:0-676
sp_v3.0_unigene13124	505	676	sp_v3.0_unigene13124:0-676
sp_v3.0_unigene13125	0	429	sp_v3.0_unigene13125:0-789;sp_v3.0_unigene13125:861-1650
sp_v3.0_unigene13125	430	623	sp_v3.0_unigene13125:0-789;sp_v3.0_unigene13125:861-1650
sp_v3.0_unigene13125	845	1343	sp_v3.0_unigene13125:0-789;sp_v3.0_unigene13125:861-1650
sp_v3.0_unigene13125	1345	1414	sp_v3.0_unigene13125:0-789;sp_v3.0_unigene13125:861-1650
sp_v3.0_unigene13125	1415	1624	sp_v3.0_unigene13125:0-789;sp_v3.0_unigene13125:861-1650
sp_v3.0_unigene13126	0	849	sp_v3.0_unigene13126:0-850
sp_v3.0_unigene13127	65	284	sp_v3.0_unigene13127:0-616
sp_v3.0_unigene13127	290	355	sp_v3.0_unigene13127:0-616
sp_v3.0_unigene13127	430	561	sp_v3.0_unigene13127:0-616
sp_v3.0_unigene13127	565	616	sp_v3.0_unigene13127:0-616
sp_v3.0_unigene13128	225	925	sp_v3.0_unigene13128:0-1534
sp_v3.0_unigene13128	930	1534	sp_v3.0_unigene13128:0-1534
sp_v3.0_unigene13129	0	364	sp_v3.0_unigene13129:0-1399
sp_v3.0_unigene13129	365	546	sp_v3.0_unigene13129:0-1399
sp_v3.0_unigene13129	725	1064	sp_v3.0_unigene13129:0-1399
sp_v3.0_unigene13129	1115	1386	sp_v3.0_unigene13129:0-1399
sp_v3.0_unigene13130	65	216	sp_v3.0_unigene13130:0-789;sp_v3.0_unigene13130:2372-3161
sp_v3.0_unigene13130	225	343	sp_v3.0_unigene13130:0-789;sp_v3.0_unigene13130:2372-3161
sp_v3.0_unigene13130	355	703	sp_v3.0_unigene13130:0-789;sp_v3.0_unigene13130:2372-3161
sp_v3.0_unigene13130	705	908	sp_v3.0_unigene13130:0-789;sp_v3.0_unigene13130:2372-3161
sp_v3.0_unigene13130	910	990	sp_v3.0_unigene13130:0-789;sp_v3.0_unigene13130:2372-3161
sp_v3.0_unigene13130	995	1827	sp_v3.0_unigene13130:0-789;sp_v3.0_unigene13130:2372-3161
sp_v3.0_unigene13130	1835	2318	sp_v3.0_unigene13130:0-789;sp_v3.0_unigene13130:2372-3161
sp_v3.0_unigene13130	2325	2732	sp_v3.0_unigene13130:0-789;sp_v3.0_unigene13130:2372-3161
sp_v3.0_unigene13130	2745	3076	sp_v3.0_unigene13130:0-789;sp_v3.0_unigene13130:2372-3161
sp_v3.0_unigene13131	0	364	sp_v3.0_unigene13131:0-364
sp_v3.0_unigene13133	5	979	sp_v3.0_unigene13133:0-1271
sp_v3.0_unigene13133	1045	1271	sp_v3.0_unigene13133:0-1271
sp_v3.0_unigene13134	0	139	sp_v3.0_unigene13134:0-749
sp_v3.0_unigene13134	140	212	sp_v3.0_unigene13134:0-749
sp_v3.0_unigene13134	225	554	sp_v3.0_unigene13134:0-749
sp_v3.0_unigene13134	555	638	sp_v3.0_unigene13134:0-749
sp_v3.0_unigene13134	640	749	sp_v3.0_unigene13134:0-749
sp_v3.0_unigene13135	555	708	sp_v3.0_unigene13135:0-817
sp_v3.0_unigene13136	0	145	sp_v3.0_unigene13136:0-875
sp_v3.0_unigene13136	150	833	sp_v3.0_unigene13136:0-875
sp_v3.0_unigene13137	0	72	sp_v3.0_unigene13137:0-1362
sp_v3.0_unigene13137	75	142	sp_v3.0_unigene13137:0-1362
sp_v3.0_unigene13137	155	268	sp_v3.0_unigene13137:0-1362
sp_v3.0_unigene13137	280	1361	sp_v3.0_unigene13137:0-1362
sp_v3.0_unigene13138	0	134	sp_v3.0_unigene13138:0-1142
sp_v3.0_unigene13138	140	764	sp_v3.0_unigene13138:0-1142
sp_v3.0_unigene13138	765	1133	sp_v3.0_unigene13138:0-1142
sp_v3.0_unigene13139	5	558	sp_v3.0_unigene13139:0-789;sp_v3.0_unigene13139:1362-2151
sp_v3.0_unigene13139	565	768	sp_v3.0_unigene13139:0-789;sp_v3.0_unigene13139:1362-2151
sp_v3.0_unigene13139	840	1045	sp_v3.0_unigene13139:0-789;sp_v3.0_unigene13139:1362-2151
sp_v3.0_unigene13139	1050	1192	sp_v3.0_unigene13139:0-789;sp_v3.0_unigene13139:1362-2151
sp_v3.0_unigene13139	1205	1468	sp_v3.0_unigene13139:0-789;sp_v3.0_unigene13139:1362-2151
sp_v3.0_unigene13139	1470	2151	sp_v3.0_unigene13139:0-789;sp_v3.0_unigene13139:1362-2151
sp_v3.0_unigene13140	220	360	sp_v3.0_unigene13140:0-847
sp_v3.0_unigene13140	500	847	sp_v3.0_unigene13140:0-847
sp_v3.0_unigene13141	0	282	sp_v3.0_unigene13141:0-871
sp_v3.0_unigene13141	290	838	sp_v3.0_unigene13141:0-871
sp_v3.0_unigene13142	5	345	sp_v3.0_unigene13142:0-766
sp_v3.0_unigene13142	365	760	sp_v3.0_unigene13142:0-766
sp_v3.0_unigene13143	0	212	sp_v3.0_unigene13143:0-1042
sp_v3.0_unigene13144	80	973	sp_v3.0_unigene13144:0-789;sp_v3.0_unigene13144:1035-1824
sp_v3.0_unigene13144	975	1824	sp_v3.0_unigene13144:0-789;sp_v3.0_unigene13144:1035-1824
sp_v3.0_unigene13145	0	436	sp_v3.0_unigene13145:0-457
sp_v3.0_unigene13146	10	556	sp_v3.0_unigene13146:0-556
sp_v3.0_unigene13147	0	212	sp_v3.0_unigene13147:0-331
sp_v3.0_unigene13147	220	331	sp_v3.0_unigene13147:0-331
sp_v3.0_unigene13148	205	276	sp_v3.0_unigene13148:0-789;sp_v3.0_unigene13148:1053-1842
sp_v3.0_unigene13148	280	698	sp_v3.0_unigene13148:0-789;sp_v3.0_unigene13148:1053-1842
sp_v3.0_unigene13148	705	1054	sp_v3.0_unigene13148:0-789;sp_v3.0_unigene13148:1053-1842
sp_v3.0_unigene13148	1060	1129	sp_v3.0_unigene13148:0-789;sp_v3.0_unigene13148:1053-1842
sp_v3.0_unigene13148	1130	1842	sp_v3.0_unigene13148:0-789;sp_v3.0_unigene13148:1053-1842
sp_v3.0_unigene13149	5	211	sp_v3.0_unigene13149:0-1518
sp_v3.0_unigene13149	215	480	sp_v3.0_unigene13149:0-1518
sp_v3.0_unigene13149	505	623	sp_v3.0_unigene13149:0-1518
sp_v3.0_unigene13149	630	1113	sp_v3.0_unigene13149:0-1518
sp_v3.0_unigene13149	1115	1183	sp_v3.0_unigene13149:0-1518
sp_v3.0_unigene13149	1185	1262	sp_v3.0_unigene13149:0-1518
sp_v3.0_unigene13149	1275	1482	sp_v3.0_unigene13149:0-1518
sp_v3.0_unigene13150	5	79	sp_v3.0_unigene13150:0-719
sp_v3.0_unigene13150	80	222	sp_v3.0_unigene13150:0-719
sp_v3.0_unigene13150	225	637	sp_v3.0_unigene13150:0-719
sp_v3.0_unigene13151	5	696	sp_v3.0_unigene13151:0-716
sp_v3.0_unigene13152	0	557	sp_v3.0_unigene13152:0-894
sp_v3.0_unigene13152	570	643	sp_v3.0_unigene13152:0-894
sp_v3.0_unigene13152	645	770	sp_v3.0_unigene13152:0-894
sp_v3.0_unigene13152	780	894	sp_v3.0_unigene13152:0-894
sp_v3.0_unigene13153	5	212	sp_v3.0_unigene13153:0-1351
sp_v3.0_unigene13153	215	594	sp_v3.0_unigene13153:0-1351
sp_v3.0_unigene13153	595	800	sp_v3.0_unigene13153:0-1351
sp_v3.0_unigene13153	805	1296	sp_v3.0_unigene13153:0-1351
sp_v3.0_unigene13154	40	205	sp_v3.0_unigene13154:0-387
sp_v3.0_unigene13154	280	387	sp_v3.0_unigene13154:0-387
sp_v3.0_unigene13155	0	963	sp_v3.0_unigene13155:0-968
sp_v3.0_unigene13156	10	274	sp_v3.0_unigene13156:0-283
sp_v3.0_unigene13157	0	343	sp_v3.0_unigene13157:0-358
sp_v3.0_unigene13158	0	588	sp_v3.0_unigene13158:0-588
sp_v3.0_unigene13159	0	420	sp_v3.0_unigene13159:0-434
sp_v3.0_unigene13160	0	66	sp_v3.0_unigene13160:0-789;sp_v3.0_unigene13160:2135-2924
sp_v3.0_unigene13160	75	546	sp_v3.0_unigene13160:0-789;sp_v3.0_unigene13160:2135-2924
sp_v3.0_unigene13160	550	974	sp_v3.0_unigene13160:0-789;sp_v3.0_unigene13160:2135-2924
sp_v3.0_unigene13160	975	1534	sp_v3.0_unigene13160:0-789;sp_v3.0_unigene13160:2135-2924
sp_v3.0_unigene13160	1540	2095	sp_v3.0_unigene13160:0-789;sp_v3.0_unigene13160:2135-2924
sp_v3.0_unigene13160	2100	2172	sp_v3.0_unigene13160:0-789;sp_v3.0_unigene13160:2135-2924
sp_v3.0_unigene13160	2240	2728	sp_v3.0_unigene13160:0-789;sp_v3.0_unigene13160:2135-2924
sp_v3.0_unigene13161	0	976	sp_v3.0_unigene13161:0-976
sp_v3.0_unigene13162	5	917	sp_v3.0_unigene13162:0-789;sp_v3.0_unigene13162:2076-2865
sp_v3.0_unigene13162	990	1124	sp_v3.0_unigene13162:0-789;sp_v3.0_unigene13162:2076-2865
sp_v3.0_unigene13162	1125	1391	sp_v3.0_unigene13162:0-789;sp_v3.0_unigene13162:2076-2865
sp_v3.0_unigene13162	1395	2376	sp_v3.0_unigene13162:0-789;sp_v3.0_unigene13162:2076-2865
sp_v3.0_unigene13162	2450	2530	sp_v3.0_unigene13162:0-789;sp_v3.0_unigene13162:2076-2865
sp_v3.0_unigene13162	2535	2805	sp_v3.0_unigene13162:0-789;sp_v3.0_unigene13162:2076-2865
sp_v3.0_unigene13163	65	400	sp_v3.0_unigene13163:0-400
sp_v3.0_unigene13165	225	452	sp_v3.0_unigene13165:0-640
sp_v3.0_unigene13166	0	572	sp_v3.0_unigene13166:0-591
sp_v3.0_unigene13167	0	82	sp_v3.0_unigene13167:0-502
sp_v3.0_unigene13167	85	155	sp_v3.0_unigene13167:0-502
sp_v3.0_unigene13167	215	502	sp_v3.0_unigene13167:0-502
sp_v3.0_unigene13168	0	424	sp_v3.0_unigene13168:0-460
sp_v3.0_unigene13169	15	982	sp_v3.0_unigene13169:0-789;sp_v3.0_unigene13169:972-1761
sp_v3.0_unigene13169	1120	1467	sp_v3.0_unigene13169:0-789;sp_v3.0_unigene13169:972-1761
sp_v3.0_unigene13169	1470	1746	sp_v3.0_unigene13169:0-789;sp_v3.0_unigene13169:972-1761
sp_v3.0_unigene13170	0	72	sp_v3.0_unigene13170:0-1294
sp_v3.0_unigene13170	75	420	sp_v3.0_unigene13170:0-1294
sp_v3.0_unigene13170	435	853	sp_v3.0_unigene13170:0-1294
sp_v3.0_unigene13170	855	1111	sp_v3.0_unigene13170:0-1294
sp_v3.0_unigene13170	1220	1294	sp_v3.0_unigene13170:0-1294
sp_v3.0_unigene13171	0	624	sp_v3.0_unigene13171:0-1515
sp_v3.0_unigene13171	630	914	sp_v3.0_unigene13171:0-1515
sp_v3.0_unigene13171	915	1515	sp_v3.0_unigene13171:0-1515
sp_v3.0_unigene13172	85	344	sp_v3.0_unigene13172:0-1337
sp_v3.0_unigene13172	355	696	sp_v3.0_unigene13172:0-1337
sp_v3.0_unigene13172	705	766	sp_v3.0_unigene13172:0-1337
sp_v3.0_unigene13172	770	914	sp_v3.0_unigene13172:0-1337
sp_v3.0_unigene13172	920	1337	sp_v3.0_unigene13172:0-1337
sp_v3.0_unigene13173	15	483	sp_v3.0_unigene13173:0-789;sp_v3.0_unigene13173:1639-2428
sp_v3.0_unigene13173	485	982	sp_v3.0_unigene13173:0-789;sp_v3.0_unigene13173:1639-2428
sp_v3.0_unigene13173	995	1387	sp_v3.0_unigene13173:0-789;sp_v3.0_unigene13173:1639-2428
sp_v3.0_unigene13173	1400	1616	sp_v3.0_unigene13173:0-789;sp_v3.0_unigene13173:1639-2428
sp_v3.0_unigene13173	1625	1743	sp_v3.0_unigene13173:0-789;sp_v3.0_unigene13173:1639-2428
sp_v3.0_unigene13173	1750	1965	sp_v3.0_unigene13173:0-789;sp_v3.0_unigene13173:1639-2428
sp_v3.0_unigene13173	2165	2428	sp_v3.0_unigene13173:0-789;sp_v3.0_unigene13173:1639-2428
sp_v3.0_unigene13174	0	139	sp_v3.0_unigene13174:0-1041
sp_v3.0_unigene13174	485	767	sp_v3.0_unigene13174:0-1041
sp_v3.0_unigene13175	65	343	sp_v3.0_unigene13175:0-789
sp_v3.0_unigene13175	345	1622	sp_v3.0_unigene13175:0-789
sp_v3.0_unigene13175	2000	2485	sp_v3.0_unigene13175:2828-3617
sp_v3.0_unigene13175	2500	3128	sp_v3.0_unigene13175:2828-3617
sp_v3.0_unigene13175	3130	3547	sp_v3.0_unigene13175:2828-3617
sp_v3.0_unigene13175	3550	3617	sp_v3.0_unigene13175:2828-3617
sp_v3.0_unigene13176	0	272	sp_v3.0_unigene13176:0-1222
sp_v3.0_unigene13176	275	773	sp_v3.0_unigene13176:0-1222
sp_v3.0_unigene13176	840	1058	sp_v3.0_unigene13176:0-1222
sp_v3.0_unigene13176	1060	1188	sp_v3.0_unigene13176:0-1222
sp_v3.0_unigene13177	0	148	sp_v3.0_unigene13177:0-730
sp_v3.0_unigene13177	150	359	sp_v3.0_unigene13177:0-730
sp_v3.0_unigene13177	360	567	sp_v3.0_unigene13177:0-730
sp_v3.0_unigene13177	570	707	sp_v3.0_unigene13177:0-730
sp_v3.0_unigene13178	5	352	sp_v3.0_unigene13178:0-1290
sp_v3.0_unigene13178	365	698	sp_v3.0_unigene13178:0-1290
sp_v3.0_unigene13178	705	1127	sp_v3.0_unigene13178:0-1290
sp_v3.0_unigene13179	0	72	sp_v3.0_unigene13179:0-789;sp_v3.0_unigene13179:958-1747
sp_v3.0_unigene13179	75	1747	sp_v3.0_unigene13179:0-789;sp_v3.0_unigene13179:958-1747
sp_v3.0_unigene13180	0	567	sp_v3.0_unigene13180:0-567
sp_v3.0_unigene13181	10	148	sp_v3.0_unigene13181:0-789;sp_v3.0_unigene13181:876-1665
sp_v3.0_unigene13181	155	358	sp_v3.0_unigene13181:0-789;sp_v3.0_unigene13181:876-1665
sp_v3.0_unigene13181	425	776	sp_v3.0_unigene13181:0-789;sp_v3.0_unigene13181:876-1665
sp_v3.0_unigene13181	1330	1665	sp_v3.0_unigene13181:0-789;sp_v3.0_unigene13181:876-1665
sp_v3.0_unigene13182	0	259	sp_v3.0_unigene13182:0-259
sp_v3.0_unigene13183	5	219	sp_v3.0_unigene13183:0-606
sp_v3.0_unigene13183	220	606	sp_v3.0_unigene13183:0-606
sp_v3.0_unigene13184	0	74	sp_v3.0_unigene13184:0-976
sp_v3.0_unigene13184	75	215	sp_v3.0_unigene13184:0-976
sp_v3.0_unigene13184	220	425	sp_v3.0_unigene13184:0-976
sp_v3.0_unigene13184	435	904	sp_v3.0_unigene13184:0-976
sp_v3.0_unigene13184	910	976	sp_v3.0_unigene13184:0-976
sp_v3.0_unigene13185	15	201	sp_v3.0_unigene13185:0-919
sp_v3.0_unigene13185	220	919	sp_v3.0_unigene13185:0-919
sp_v3.0_unigene13186	5	151	sp_v3.0_unigene13186:0-789;sp_v3.0_unigene13186:1056-1845
sp_v3.0_unigene13186	250	577	sp_v3.0_unigene13186:0-789;sp_v3.0_unigene13186:1056-1845
sp_v3.0_unigene13186	590	996	sp_v3.0_unigene13186:0-789;sp_v3.0_unigene13186:1056-1845
sp_v3.0_unigene13186	1015	1143	sp_v3.0_unigene13186:0-789;sp_v3.0_unigene13186:1056-1845
sp_v3.0_unigene13186	1175	1612	sp_v3.0_unigene13186:0-789;sp_v3.0_unigene13186:1056-1845
sp_v3.0_unigene13186	1625	1828	sp_v3.0_unigene13186:0-789;sp_v3.0_unigene13186:1056-1845
sp_v3.0_unigene13187	15	144	sp_v3.0_unigene13187:0-789;sp_v3.0_unigene13187:1689-2478
sp_v3.0_unigene13187	145	562	sp_v3.0_unigene13187:0-789;sp_v3.0_unigene13187:1689-2478
sp_v3.0_unigene13187	575	778	sp_v3.0_unigene13187:0-789;sp_v3.0_unigene13187:1689-2478
sp_v3.0_unigene13187	785	1198	sp_v3.0_unigene13187:0-789;sp_v3.0_unigene13187:1689-2478
sp_v3.0_unigene13187	1205	2096	sp_v3.0_unigene13187:0-789;sp_v3.0_unigene13187:1689-2478
sp_v3.0_unigene13187	2110	2457	sp_v3.0_unigene13187:0-789;sp_v3.0_unigene13187:1689-2478
sp_v3.0_unigene13188	5	903	sp_v3.0_unigene13188:0-789;sp_v3.0_unigene13188:1066-1855
sp_v3.0_unigene13188	905	975	sp_v3.0_unigene13188:0-789;sp_v3.0_unigene13188:1066-1855
sp_v3.0_unigene13188	985	1056	sp_v3.0_unigene13188:0-789;sp_v3.0_unigene13188:1066-1855
sp_v3.0_unigene13188	1065	1332	sp_v3.0_unigene13188:0-789;sp_v3.0_unigene13188:1066-1855
sp_v3.0_unigene13188	1620	1826	sp_v3.0_unigene13188:0-789;sp_v3.0_unigene13188:1066-1855
sp_v3.0_unigene13189	10	1043	sp_v3.0_unigene13189:0-1065
sp_v3.0_unigene13190	15	1199	sp_v3.0_unigene13190:0-1222
sp_v3.0_unigene13191	0	132	sp_v3.0_unigene13191:0-789;sp_v3.0_unigene13191:844-1633
sp_v3.0_unigene13191	145	363	sp_v3.0_unigene13191:0-789;sp_v3.0_unigene13191:844-1633
sp_v3.0_unigene13191	365	491	sp_v3.0_unigene13191:0-789;sp_v3.0_unigene13191:844-1633
sp_v3.0_unigene13191	505	1181	sp_v3.0_unigene13191:0-789;sp_v3.0_unigene13191:844-1633
sp_v3.0_unigene13191	1185	1616	sp_v3.0_unigene13191:0-789;sp_v3.0_unigene13191:844-1633
sp_v3.0_unigene13192	10	1000	sp_v3.0_unigene13192:0-789
sp_v3.0_unigene13192	1015	1078	sp_v3.0_unigene13192:0-789
sp_v3.0_unigene13192	1080	1211	sp_v3.0_unigene13192:0-789
sp_v3.0_unigene13192	1230	1588	sp_v3.0_unigene13192:0-789
sp_v3.0_unigene13192	2020	2307	sp_v3.0_unigene13192:2837-3626
sp_v3.0_unigene13192	2360	2657	sp_v3.0_unigene13192:2837-3626
sp_v3.0_unigene13192	2660	3309	sp_v3.0_unigene13192:2837-3626
sp_v3.0_unigene13192	3310	3626	sp_v3.0_unigene13192:2837-3626
sp_v3.0_unigene13193	15	274	sp_v3.0_unigene13193:0-941
sp_v3.0_unigene13193	275	486	sp_v3.0_unigene13193:0-941
sp_v3.0_unigene13193	490	562	sp_v3.0_unigene13193:0-941
sp_v3.0_unigene13193	565	844	sp_v3.0_unigene13193:0-941
sp_v3.0_unigene13193	850	930	sp_v3.0_unigene13193:0-941
sp_v3.0_unigene13194	0	276	sp_v3.0_unigene13194:0-1059
sp_v3.0_unigene13194	280	422	sp_v3.0_unigene13194:0-1059
sp_v3.0_unigene13194	430	563	sp_v3.0_unigene13194:0-1059
sp_v3.0_unigene13194	575	908	sp_v3.0_unigene13194:0-1059
sp_v3.0_unigene13194	950	1059	sp_v3.0_unigene13194:0-1059
sp_v3.0_unigene13195	0	69	sp_v3.0_unigene13195:0-789
sp_v3.0_unigene13195	80	342	sp_v3.0_unigene13195:0-789
sp_v3.0_unigene13195	355	426	sp_v3.0_unigene13195:0-789
sp_v3.0_unigene13195	435	631	sp_v3.0_unigene13195:0-789
sp_v3.0_unigene13195	640	995	sp_v3.0_unigene13195:0-789
sp_v3.0_unigene13195	2340	2763	sp_v3.0_unigene13195:3170-3959
sp_v3.0_unigene13195	2775	2840	sp_v3.0_unigene13195:3170-3959
sp_v3.0_unigene13195	2845	2976	sp_v3.0_unigene13195:3170-3959
sp_v3.0_unigene13195	2990	3102	sp_v3.0_unigene13195:3170-3959
sp_v3.0_unigene13195	3127	3324	sp_v3.0_unigene13195:3170-3959
sp_v3.0_unigene13195	3342	3747	sp_v3.0_unigene13195:3170-3959
sp_v3.0_unigene13195	3832	3959	sp_v3.0_unigene13195:3170-3959
sp_v3.0_unigene13196	0	70	sp_v3.0_unigene13196:0-1269
sp_v3.0_unigene13196	80	343	sp_v3.0_unigene13196:0-1269
sp_v3.0_unigene13196	355	627	sp_v3.0_unigene13196:0-1269
sp_v3.0_unigene13196	630	1063	sp_v3.0_unigene13196:0-1269
sp_v3.0_unigene13196	1065	1267	sp_v3.0_unigene13196:0-1269
sp_v3.0_unigene13197	0	368	sp_v3.0_unigene13197:0-654
sp_v3.0_unigene13197	495	636	sp_v3.0_unigene13197:0-654
sp_v3.0_unigene13198	10	348	sp_v3.0_unigene13198:0-789;sp_v3.0_unigene13198:1333-2122
sp_v3.0_unigene13198	490	637	sp_v3.0_unigene13198:0-789;sp_v3.0_unigene13198:1333-2122
sp_v3.0_unigene13198	700	1647	sp_v3.0_unigene13198:0-789;sp_v3.0_unigene13198:1333-2122
sp_v3.0_unigene13198	1695	2117	sp_v3.0_unigene13198:0-789;sp_v3.0_unigene13198:1333-2122
sp_v3.0_unigene13199	0	72	sp_v3.0_unigene13199:0-1135
sp_v3.0_unigene13199	85	213	sp_v3.0_unigene13199:0-1135
sp_v3.0_unigene13199	220	338	sp_v3.0_unigene13199:0-1135
sp_v3.0_unigene13199	345	624	sp_v3.0_unigene13199:0-1135
sp_v3.0_unigene13199	630	1135	sp_v3.0_unigene13199:0-1135
sp_v3.0_unigene13200	10	912	sp_v3.0_unigene13200:0-1374
sp_v3.0_unigene13200	915	1189	sp_v3.0_unigene13200:0-1374
sp_v3.0_unigene13201	0	65	sp_v3.0_unigene13201:0-1385
sp_v3.0_unigene13201	85	482	sp_v3.0_unigene13201:0-1385
sp_v3.0_unigene13201	485	621	sp_v3.0_unigene13201:0-1385
sp_v3.0_unigene13201	625	1385	sp_v3.0_unigene13201:0-1385
sp_v3.0_unigene13202	0	282	sp_v3.0_unigene13202:0-1575
sp_v3.0_unigene13202	290	766	sp_v3.0_unigene13202:0-1575
sp_v3.0_unigene13202	770	844	sp_v3.0_unigene13202:0-1575
sp_v3.0_unigene13202	845	914	sp_v3.0_unigene13202:0-1575
sp_v3.0_unigene13202	915	1198	sp_v3.0_unigene13202:0-1575
sp_v3.0_unigene13202	1205	1548	sp_v3.0_unigene13202:0-1575
sp_v3.0_unigene13203	0	274	sp_v3.0_unigene13203:0-789;sp_v3.0_unigene13203:820-1609
sp_v3.0_unigene13203	275	418	sp_v3.0_unigene13203:0-789;sp_v3.0_unigene13203:820-1609
sp_v3.0_unigene13203	420	490	sp_v3.0_unigene13203:0-789;sp_v3.0_unigene13203:820-1609
sp_v3.0_unigene13203	500	987	sp_v3.0_unigene13203:0-789;sp_v3.0_unigene13203:820-1609
sp_v3.0_unigene13203	990	1542	sp_v3.0_unigene13203:0-789;sp_v3.0_unigene13203:820-1609
sp_v3.0_unigene13203	1545	1609	sp_v3.0_unigene13203:0-789;sp_v3.0_unigene13203:820-1609
sp_v3.0_unigene13204	0	222	sp_v3.0_unigene13204:0-789
sp_v3.0_unigene13204	225	349	sp_v3.0_unigene13204:0-789
sp_v3.0_unigene13204	365	1627	sp_v3.0_unigene13204:0-789
sp_v3.0_unigene13204	1655	2372	sp_v3.0_unigene13204:2485-3274
sp_v3.0_unigene13204	2375	2639	sp_v3.0_unigene13204:2485-3274
sp_v3.0_unigene13204	2640	3274	sp_v3.0_unigene13204:2485-3274
sp_v3.0_unigene13205	0	497	sp_v3.0_unigene13205:0-789;sp_v3.0_unigene13205:1592-2381
sp_v3.0_unigene13205	500	622	sp_v3.0_unigene13205:0-789;sp_v3.0_unigene13205:1592-2381
sp_v3.0_unigene13205	635	701	sp_v3.0_unigene13205:0-789;sp_v3.0_unigene13205:1592-2381
sp_v3.0_unigene13205	715	901	sp_v3.0_unigene13205:0-789;sp_v3.0_unigene13205:1592-2381
sp_v3.0_unigene13205	910	1040	sp_v3.0_unigene13205:0-789;sp_v3.0_unigene13205:1592-2381
sp_v3.0_unigene13205	1045	2114	sp_v3.0_unigene13205:0-789;sp_v3.0_unigene13205:1592-2381
sp_v3.0_unigene13205	2180	2381	sp_v3.0_unigene13205:0-789;sp_v3.0_unigene13205:1592-2381
sp_v3.0_unigene13206	5	219	sp_v3.0_unigene13206:0-1076
sp_v3.0_unigene13206	220	410	sp_v3.0_unigene13206:0-1076
sp_v3.0_unigene13206	415	632	sp_v3.0_unigene13206:0-1076
sp_v3.0_unigene13206	635	831	sp_v3.0_unigene13206:0-1076
sp_v3.0_unigene13206	840	920	sp_v3.0_unigene13206:0-1076
sp_v3.0_unigene13206	925	1062	sp_v3.0_unigene13206:0-1076
sp_v3.0_unigene13207	65	353	sp_v3.0_unigene13207:0-519
sp_v3.0_unigene13207	365	519	sp_v3.0_unigene13207:0-519
sp_v3.0_unigene13208	0	509	sp_v3.0_unigene13208:0-521
sp_v3.0_unigene13209	65	144	sp_v3.0_unigene13209:0-845
sp_v3.0_unigene13209	145	218	sp_v3.0_unigene13209:0-845
sp_v3.0_unigene13209	220	356	sp_v3.0_unigene13209:0-845
sp_v3.0_unigene13209	360	634	sp_v3.0_unigene13209:0-845
sp_v3.0_unigene13209	635	768	sp_v3.0_unigene13209:0-845
sp_v3.0_unigene13209	770	845	sp_v3.0_unigene13209:0-845
sp_v3.0_unigene13210	0	138	sp_v3.0_unigene13210:0-811
sp_v3.0_unigene13210	155	784	sp_v3.0_unigene13210:0-811
sp_v3.0_unigene13211	0	740	sp_v3.0_unigene13211:0-946
sp_v3.0_unigene13211	785	946	sp_v3.0_unigene13211:0-946
sp_v3.0_unigene13212	10	216	sp_v3.0_unigene13212:0-1165
sp_v3.0_unigene13212	220	418	sp_v3.0_unigene13212:0-1165
sp_v3.0_unigene13212	430	904	sp_v3.0_unigene13212:0-1165
sp_v3.0_unigene13212	910	1043	sp_v3.0_unigene13212:0-1165
sp_v3.0_unigene13213	5	199	sp_v3.0_unigene13213:0-789;sp_v3.0_unigene13213:1350-2139
sp_v3.0_unigene13213	220	357	sp_v3.0_unigene13213:0-789;sp_v3.0_unigene13213:1350-2139
sp_v3.0_unigene13213	360	1484	sp_v3.0_unigene13213:0-789;sp_v3.0_unigene13213:1350-2139
sp_v3.0_unigene13213	1485	1741	sp_v3.0_unigene13213:0-789;sp_v3.0_unigene13213:1350-2139
sp_v3.0_unigene13213	2020	2139	sp_v3.0_unigene13213:0-789;sp_v3.0_unigene13213:1350-2139
sp_v3.0_unigene13214	85	383	sp_v3.0_unigene13214:0-1324
sp_v3.0_unigene13214	395	644	sp_v3.0_unigene13214:0-1324
sp_v3.0_unigene13214	645	1324	sp_v3.0_unigene13214:0-1324
sp_v3.0_unigene13215	10	135	sp_v3.0_unigene13215:0-1000
sp_v3.0_unigene13215	145	214	sp_v3.0_unigene13215:0-1000
sp_v3.0_unigene13215	215	353	sp_v3.0_unigene13215:0-1000
sp_v3.0_unigene13215	780	1000	sp_v3.0_unigene13215:0-1000
sp_v3.0_unigene13216	0	151	sp_v3.0_unigene13216:0-329
sp_v3.0_unigene13216	155	275	sp_v3.0_unigene13216:0-329
sp_v3.0_unigene13217	5	131	sp_v3.0_unigene13217:0-1200
sp_v3.0_unigene13217	135	770	sp_v3.0_unigene13217:0-1200
sp_v3.0_unigene13217	780	1200	sp_v3.0_unigene13217:0-1200
sp_v3.0_unigene13218	0	212	sp_v3.0_unigene13218:0-833
sp_v3.0_unigene13218	275	833	sp_v3.0_unigene13218:0-833
sp_v3.0_unigene13219	0	363	sp_v3.0_unigene13219:0-378
sp_v3.0_unigene13220	75	202	sp_v3.0_unigene13220:0-422
sp_v3.0_unigene13220	220	422	sp_v3.0_unigene13220:0-422
sp_v3.0_unigene13221	0	71	sp_v3.0_unigene13221:0-926
sp_v3.0_unigene13221	75	351	sp_v3.0_unigene13221:0-926
sp_v3.0_unigene13221	360	638	sp_v3.0_unigene13221:0-926
sp_v3.0_unigene13221	645	907	sp_v3.0_unigene13221:0-926
sp_v3.0_unigene13222	5	144	sp_v3.0_unigene13222:0-796
sp_v3.0_unigene13222	155	796	sp_v3.0_unigene13222:0-796
sp_v3.0_unigene13223	5	558	sp_v3.0_unigene13223:0-1123
sp_v3.0_unigene13223	560	831	sp_v3.0_unigene13223:0-1123
sp_v3.0_unigene13223	840	1049	sp_v3.0_unigene13223:0-1123
sp_v3.0_unigene13223	1050	1123	sp_v3.0_unigene13223:0-1123
sp_v3.0_unigene13224	15	137	sp_v3.0_unigene13224:0-789;sp_v3.0_unigene13224:930-1719
sp_v3.0_unigene13224	140	277	sp_v3.0_unigene13224:0-789;sp_v3.0_unigene13224:930-1719
sp_v3.0_unigene13224	280	637	sp_v3.0_unigene13224:0-789;sp_v3.0_unigene13224:930-1719
sp_v3.0_unigene13224	640	1457	sp_v3.0_unigene13224:0-789;sp_v3.0_unigene13224:930-1719
sp_v3.0_unigene13224	1465	1541	sp_v3.0_unigene13224:0-789;sp_v3.0_unigene13224:930-1719
sp_v3.0_unigene13225	5	832	sp_v3.0_unigene13225:0-789;sp_v3.0_unigene13225:821-1610
sp_v3.0_unigene13225	840	985	sp_v3.0_unigene13225:0-789;sp_v3.0_unigene13225:821-1610
sp_v3.0_unigene13225	990	1126	sp_v3.0_unigene13225:0-789;sp_v3.0_unigene13225:821-1610
sp_v3.0_unigene13225	1135	1253	sp_v3.0_unigene13225:0-789;sp_v3.0_unigene13225:821-1610
sp_v3.0_unigene13225	1260	1404	sp_v3.0_unigene13225:0-789;sp_v3.0_unigene13225:821-1610
sp_v3.0_unigene13225	1410	1604	sp_v3.0_unigene13225:0-789;sp_v3.0_unigene13225:821-1610
sp_v3.0_unigene13226	15	149	sp_v3.0_unigene13226:0-889
sp_v3.0_unigene13226	150	219	sp_v3.0_unigene13226:0-889
sp_v3.0_unigene13226	225	552	sp_v3.0_unigene13226:0-889
sp_v3.0_unigene13226	565	712	sp_v3.0_unigene13226:0-889
sp_v3.0_unigene13226	715	889	sp_v3.0_unigene13226:0-889
sp_v3.0_unigene13227	0	269	sp_v3.0_unigene13227:0-1503
sp_v3.0_unigene13227	275	341	sp_v3.0_unigene13227:0-1503
sp_v3.0_unigene13227	350	427	sp_v3.0_unigene13227:0-1503
sp_v3.0_unigene13227	435	1477	sp_v3.0_unigene13227:0-1503
sp_v3.0_unigene13228	0	408	sp_v3.0_unigene13228:0-789;sp_v3.0_unigene13228:851-1640
sp_v3.0_unigene13228	425	499	sp_v3.0_unigene13228:0-789;sp_v3.0_unigene13228:851-1640
sp_v3.0_unigene13228	500	1473	sp_v3.0_unigene13228:0-789;sp_v3.0_unigene13228:851-1640
sp_v3.0_unigene13229	0	143	sp_v3.0_unigene13229:0-789;sp_v3.0_unigene13229:824-1613
sp_v3.0_unigene13229	155	773	sp_v3.0_unigene13229:0-789;sp_v3.0_unigene13229:824-1613
sp_v3.0_unigene13229	780	1408	sp_v3.0_unigene13229:0-789;sp_v3.0_unigene13229:824-1613
sp_v3.0_unigene13229	1410	1606	sp_v3.0_unigene13229:0-789;sp_v3.0_unigene13229:824-1613
sp_v3.0_unigene13230	0	293	sp_v3.0_unigene13230:0-789;sp_v3.0_unigene13230:841-1630
sp_v3.0_unigene13230	295	499	sp_v3.0_unigene13230:0-789;sp_v3.0_unigene13230:841-1630
sp_v3.0_unigene13230	625	702	sp_v3.0_unigene13230:0-789;sp_v3.0_unigene13230:841-1630
sp_v3.0_unigene13230	705	1117	sp_v3.0_unigene13230:0-789;sp_v3.0_unigene13230:841-1630
sp_v3.0_unigene13230	1130	1630	sp_v3.0_unigene13230:0-789;sp_v3.0_unigene13230:841-1630
sp_v3.0_unigene13231	0	221	sp_v3.0_unigene13231:0-734
sp_v3.0_unigene13231	275	572	sp_v3.0_unigene13231:0-734
sp_v3.0_unigene13232	15	348	sp_v3.0_unigene13232:0-975
sp_v3.0_unigene13232	350	784	sp_v3.0_unigene13232:0-975
sp_v3.0_unigene13232	785	851	sp_v3.0_unigene13232:0-975
sp_v3.0_unigene13232	855	974	sp_v3.0_unigene13232:0-975
sp_v3.0_unigene13233	0	510	sp_v3.0_unigene13233:0-510
sp_v3.0_unigene13234	0	74	sp_v3.0_unigene13234:0-789;sp_v3.0_unigene13234:1072-1861
sp_v3.0_unigene13234	80	213	sp_v3.0_unigene13234:0-789;sp_v3.0_unigene13234:1072-1861
sp_v3.0_unigene13234	215	641	sp_v3.0_unigene13234:0-789;sp_v3.0_unigene13234:1072-1861
sp_v3.0_unigene13234	645	758	sp_v3.0_unigene13234:0-789;sp_v3.0_unigene13234:1072-1861
sp_v3.0_unigene13234	785	1333	sp_v3.0_unigene13234:0-789;sp_v3.0_unigene13234:1072-1861
sp_v3.0_unigene13234	1335	1598	sp_v3.0_unigene13234:0-789;sp_v3.0_unigene13234:1072-1861
sp_v3.0_unigene13234	1605	1740	sp_v3.0_unigene13234:0-789;sp_v3.0_unigene13234:1072-1861
sp_v3.0_unigene13234	1745	1831	sp_v3.0_unigene13234:0-789;sp_v3.0_unigene13234:1072-1861
sp_v3.0_unigene13235	290	504	sp_v3.0_unigene13235:0-816
sp_v3.0_unigene13236	15	1290	sp_v3.0_unigene13236:0-789;sp_v3.0_unigene13236:906-1695
sp_v3.0_unigene13236	1415	1629	sp_v3.0_unigene13236:0-789;sp_v3.0_unigene13236:906-1695
sp_v3.0_unigene13237	0	132	sp_v3.0_unigene13237:0-744
sp_v3.0_unigene13237	140	480	sp_v3.0_unigene13237:0-744
sp_v3.0_unigene13237	485	744	sp_v3.0_unigene13237:0-744
sp_v3.0_unigene13238	0	328	sp_v3.0_unigene13238:0-328
sp_v3.0_unigene13240	0	207	sp_v3.0_unigene13240:0-1135
sp_v3.0_unigene13240	225	295	sp_v3.0_unigene13240:0-1135
sp_v3.0_unigene13240	300	483	sp_v3.0_unigene13240:0-1135
sp_v3.0_unigene13240	560	625	sp_v3.0_unigene13240:0-1135
sp_v3.0_unigene13240	635	1135	sp_v3.0_unigene13240:0-1135
sp_v3.0_unigene13241	0	425	sp_v3.0_unigene13241:0-815
sp_v3.0_unigene13241	485	815	sp_v3.0_unigene13241:0-815
sp_v3.0_unigene13242	0	73	sp_v3.0_unigene13242:0-1024
sp_v3.0_unigene13242	80	552	sp_v3.0_unigene13242:0-1024
sp_v3.0_unigene13242	575	695	sp_v3.0_unigene13242:0-1024
sp_v3.0_unigene13242	705	912	sp_v3.0_unigene13242:0-1024
sp_v3.0_unigene13242	915	992	sp_v3.0_unigene13242:0-1024
sp_v3.0_unigene13243	10	552	sp_v3.0_unigene13243:0-789;sp_v3.0_unigene13243:1204-1993
sp_v3.0_unigene13243	555	1480	sp_v3.0_unigene13243:0-789;sp_v3.0_unigene13243:1204-1993
sp_v3.0_unigene13243	1488	1925	sp_v3.0_unigene13243:0-789;sp_v3.0_unigene13243:1204-1993
sp_v3.0_unigene13244	0	202	sp_v3.0_unigene13244:0-1029
sp_v3.0_unigene13244	205	990	sp_v3.0_unigene13244:0-1029
sp_v3.0_unigene13245	5	204	sp_v3.0_unigene13245:0-1271
sp_v3.0_unigene13245	205	279	sp_v3.0_unigene13245:0-1271
sp_v3.0_unigene13245	285	1271	sp_v3.0_unigene13245:0-1271
sp_v3.0_unigene13246	0	211	sp_v3.0_unigene13246:0-1167
sp_v3.0_unigene13246	215	287	sp_v3.0_unigene13246:0-1167
sp_v3.0_unigene13246	290	554	sp_v3.0_unigene13246:0-1167
sp_v3.0_unigene13246	555	775	sp_v3.0_unigene13246:0-1167
sp_v3.0_unigene13246	780	1167	sp_v3.0_unigene13246:0-1167
sp_v3.0_unigene13247	0	276	sp_v3.0_unigene13247:0-855
sp_v3.0_unigene13247	285	855	sp_v3.0_unigene13247:0-855
sp_v3.0_unigene13248	0	563	sp_v3.0_unigene13248:0-789;sp_v3.0_unigene13248:1208-1997
sp_v3.0_unigene13248	565	711	sp_v3.0_unigene13248:0-789;sp_v3.0_unigene13248:1208-1997
sp_v3.0_unigene13248	715	1041	sp_v3.0_unigene13248:0-789;sp_v3.0_unigene13248:1208-1997
sp_v3.0_unigene13248	1045	1117	sp_v3.0_unigene13248:0-789;sp_v3.0_unigene13248:1208-1997
sp_v3.0_unigene13248	1120	1542	sp_v3.0_unigene13248:0-789;sp_v3.0_unigene13248:1208-1997
sp_v3.0_unigene13248	1545	1744	sp_v3.0_unigene13248:0-789;sp_v3.0_unigene13248:1208-1997
sp_v3.0_unigene13248	1745	1808	sp_v3.0_unigene13248:0-789;sp_v3.0_unigene13248:1208-1997
sp_v3.0_unigene13248	1815	1968	sp_v3.0_unigene13248:0-789;sp_v3.0_unigene13248:1208-1997
sp_v3.0_unigene13249	5	364	sp_v3.0_unigene13249:0-638
sp_v3.0_unigene13249	365	628	sp_v3.0_unigene13249:0-638
sp_v3.0_unigene13250	15	401	sp_v3.0_unigene13250:0-401
sp_v3.0_unigene13251	0	78	sp_v3.0_unigene13251:0-376
sp_v3.0_unigene13251	85	354	sp_v3.0_unigene13251:0-376
sp_v3.0_unigene13252	0	132	sp_v3.0_unigene13252:0-789
sp_v3.0_unigene13252	135	420	sp_v3.0_unigene13252:0-789
sp_v3.0_unigene13252	485	632	sp_v3.0_unigene13252:0-789
sp_v3.0_unigene13252	905	1122	sp_v3.0_unigene13252:0-789
sp_v3.0_unigene13252	1130	1373	sp_v3.0_unigene13252:0-789
sp_v3.0_unigene13252	1435	1624	sp_v3.0_unigene13252:0-789
sp_v3.0_unigene13252	1655	2477	sp_v3.0_unigene13252:2469-3258
sp_v3.0_unigene13252	2480	2898	sp_v3.0_unigene13252:2469-3258
sp_v3.0_unigene13252	2900	3039	sp_v3.0_unigene13252:2469-3258
sp_v3.0_unigene13252	3040	3225	sp_v3.0_unigene13252:2469-3258
sp_v3.0_unigene13253	0	572	sp_v3.0_unigene13253:0-780
sp_v3.0_unigene13253	575	694	sp_v3.0_unigene13253:0-780
sp_v3.0_unigene13253	700	780	sp_v3.0_unigene13253:0-780
sp_v3.0_unigene13254	0	152	sp_v3.0_unigene13254:0-252
sp_v3.0_unigene13254	155	223	sp_v3.0_unigene13254:0-252
sp_v3.0_unigene13255	65	202	sp_v3.0_unigene13255:0-1325
sp_v3.0_unigene13255	220	411	sp_v3.0_unigene13255:0-1325
sp_v3.0_unigene13255	415	488	sp_v3.0_unigene13255:0-1325
sp_v3.0_unigene13255	490	693	sp_v3.0_unigene13255:0-1325
sp_v3.0_unigene13255	695	972	sp_v3.0_unigene13255:0-1325
sp_v3.0_unigene13255	980	1118	sp_v3.0_unigene13255:0-1325
sp_v3.0_unigene13255	1125	1263	sp_v3.0_unigene13255:0-1325
sp_v3.0_unigene13255	1265	1325	sp_v3.0_unigene13255:0-1325
sp_v3.0_unigene13256	0	502	sp_v3.0_unigene13256:0-502
sp_v3.0_unigene13257	250	378	sp_v3.0_unigene13257:0-775
sp_v3.0_unigene13257	390	583	sp_v3.0_unigene13257:0-775
sp_v3.0_unigene13257	595	775	sp_v3.0_unigene13257:0-775
sp_v3.0_unigene13258	0	136	sp_v3.0_unigene13258:0-789;sp_v3.0_unigene13258:1091-1880
sp_v3.0_unigene13258	145	217	sp_v3.0_unigene13258:0-789;sp_v3.0_unigene13258:1091-1880
sp_v3.0_unigene13259	10	203	sp_v3.0_unigene13259:0-632
sp_v3.0_unigene13259	205	432	sp_v3.0_unigene13259:0-632
sp_v3.0_unigene13259	435	563	sp_v3.0_unigene13259:0-632
sp_v3.0_unigene13260	0	365	sp_v3.0_unigene13260:0-365
sp_v3.0_unigene13261	10	271	sp_v3.0_unigene13261:0-789
sp_v3.0_unigene13261	355	842	sp_v3.0_unigene13261:0-789
sp_v3.0_unigene13261	855	983	sp_v3.0_unigene13261:0-789
sp_v3.0_unigene13261	985	1106	sp_v3.0_unigene13261:0-789
sp_v3.0_unigene13261	1135	1259	sp_v3.0_unigene13261:0-789
sp_v3.0_unigene13261	1260	1406	sp_v3.0_unigene13261:0-789
sp_v3.0_unigene13261	1410	1483	sp_v3.0_unigene13261:0-789
sp_v3.0_unigene13261	1535	1628	sp_v3.0_unigene13261:0-789
sp_v3.0_unigene13261	1820	1894	sp_v3.0_unigene13261:2650-3439
sp_v3.0_unigene13261	1900	2186	sp_v3.0_unigene13261:2650-3439
sp_v3.0_unigene13261	2190	2383	sp_v3.0_unigene13261:2650-3439
sp_v3.0_unigene13261	2390	2674	sp_v3.0_unigene13261:2650-3439
sp_v3.0_unigene13261	2680	3431	sp_v3.0_unigene13261:2650-3439
sp_v3.0_unigene13262	0	142	sp_v3.0_unigene13262:0-1370
sp_v3.0_unigene13262	155	484	sp_v3.0_unigene13262:0-1370
sp_v3.0_unigene13262	485	904	sp_v3.0_unigene13262:0-1370
sp_v3.0_unigene13262	905	1342	sp_v3.0_unigene13262:0-1370
sp_v3.0_unigene13263	80	218	sp_v3.0_unigene13263:0-494
sp_v3.0_unigene13263	295	494	sp_v3.0_unigene13263:0-494
sp_v3.0_unigene13264	5	415	sp_v3.0_unigene13264:0-715
sp_v3.0_unigene13264	420	622	sp_v3.0_unigene13264:0-715
sp_v3.0_unigene13264	625	709	sp_v3.0_unigene13264:0-715
sp_v3.0_unigene13266	5	78	sp_v3.0_unigene13266:0-701
sp_v3.0_unigene13266	80	272	sp_v3.0_unigene13266:0-701
sp_v3.0_unigene13266	275	496	sp_v3.0_unigene13266:0-701
sp_v3.0_unigene13266	555	701	sp_v3.0_unigene13266:0-701
sp_v3.0_unigene13267	0	66	sp_v3.0_unigene13267:0-1156
sp_v3.0_unigene13267	80	218	sp_v3.0_unigene13267:0-1156
sp_v3.0_unigene13267	220	1123	sp_v3.0_unigene13267:0-1156
sp_v3.0_unigene13268	0	717	sp_v3.0_unigene13268:0-740
sp_v3.0_unigene13269	0	212	sp_v3.0_unigene13269:0-308
sp_v3.0_unigene13269	215	290	sp_v3.0_unigene13269:0-308
sp_v3.0_unigene13270	10	441	sp_v3.0_unigene13270:0-441
sp_v3.0_unigene13271	5	134	sp_v3.0_unigene13271:0-267
sp_v3.0_unigene13271	135	198	sp_v3.0_unigene13271:0-267
sp_v3.0_unigene13271	205	267	sp_v3.0_unigene13271:0-267
sp_v3.0_unigene13272	5	414	sp_v3.0_unigene13272:0-789;sp_v3.0_unigene13272:1121-1910
sp_v3.0_unigene13272	415	498	sp_v3.0_unigene13272:0-789;sp_v3.0_unigene13272:1121-1910
sp_v3.0_unigene13272	500	773	sp_v3.0_unigene13272:0-789;sp_v3.0_unigene13272:1121-1910
sp_v3.0_unigene13272	785	1407	sp_v3.0_unigene13272:0-789;sp_v3.0_unigene13272:1121-1910
sp_v3.0_unigene13272	1415	1617	sp_v3.0_unigene13272:0-789;sp_v3.0_unigene13272:1121-1910
sp_v3.0_unigene13272	1625	1809	sp_v3.0_unigene13272:0-789;sp_v3.0_unigene13272:1121-1910
sp_v3.0_unigene13273	0	574	sp_v3.0_unigene13273:0-883
sp_v3.0_unigene13273	575	883	sp_v3.0_unigene13273:0-883
sp_v3.0_unigene13274	0	72	sp_v3.0_unigene13274:0-913
sp_v3.0_unigene13274	80	211	sp_v3.0_unigene13274:0-913
sp_v3.0_unigene13274	330	399	sp_v3.0_unigene13274:0-913
sp_v3.0_unigene13274	545	613	sp_v3.0_unigene13274:0-913
sp_v3.0_unigene13274	640	763	sp_v3.0_unigene13274:0-913
sp_v3.0_unigene13274	785	913	sp_v3.0_unigene13274:0-913
sp_v3.0_unigene13275	5	133	sp_v3.0_unigene13275:0-859
sp_v3.0_unigene13275	205	268	sp_v3.0_unigene13275:0-859
sp_v3.0_unigene13275	275	362	sp_v3.0_unigene13275:0-859
sp_v3.0_unigene13275	365	775	sp_v3.0_unigene13275:0-859
sp_v3.0_unigene13275	785	855	sp_v3.0_unigene13275:0-859
sp_v3.0_unigene13276	5	144	sp_v3.0_unigene13276:0-789
sp_v3.0_unigene13276	145	764	sp_v3.0_unigene13276:0-789
sp_v3.0_unigene13276	770	972	sp_v3.0_unigene13276:0-789
sp_v3.0_unigene13276	975	1333	sp_v3.0_unigene13276:0-789
sp_v3.0_unigene13276	1345	1604	sp_v3.0_unigene13276:0-789
sp_v3.0_unigene13276	2760	2918	sp_v3.0_unigene13276:3169-3958
sp_v3.0_unigene13276	3045	3188	sp_v3.0_unigene13276:3169-3958
sp_v3.0_unigene13276	3460	3540	sp_v3.0_unigene13276:3169-3958
sp_v3.0_unigene13276	3550	3614	sp_v3.0_unigene13276:3169-3958
sp_v3.0_unigene13277	5	149	sp_v3.0_unigene13277:0-1085
sp_v3.0_unigene13277	150	269	sp_v3.0_unigene13277:0-1085
sp_v3.0_unigene13277	290	1071	sp_v3.0_unigene13277:0-1085
sp_v3.0_unigene13278	0	482	sp_v3.0_unigene13278:0-594
sp_v3.0_unigene13279	0	216	sp_v3.0_unigene13279:0-789;sp_v3.0_unigene13279:1126-1915
sp_v3.0_unigene13279	225	418	sp_v3.0_unigene13279:0-789;sp_v3.0_unigene13279:1126-1915
sp_v3.0_unigene13279	420	487	sp_v3.0_unigene13279:0-789;sp_v3.0_unigene13279:1126-1915
sp_v3.0_unigene13279	495	775	sp_v3.0_unigene13279:0-789;sp_v3.0_unigene13279:1126-1915
sp_v3.0_unigene13279	905	971	sp_v3.0_unigene13279:0-789;sp_v3.0_unigene13279:1126-1915
sp_v3.0_unigene13279	995	1118	sp_v3.0_unigene13279:0-789;sp_v3.0_unigene13279:1126-1915
sp_v3.0_unigene13279	1130	1259	sp_v3.0_unigene13279:0-789;sp_v3.0_unigene13279:1126-1915
sp_v3.0_unigene13279	1270	1545	sp_v3.0_unigene13279:0-789;sp_v3.0_unigene13279:1126-1915
sp_v3.0_unigene13279	1550	1675	sp_v3.0_unigene13279:0-789;sp_v3.0_unigene13279:1126-1915
sp_v3.0_unigene13279	1690	1884	sp_v3.0_unigene13279:0-789;sp_v3.0_unigene13279:1126-1915
sp_v3.0_unigene13280	5	78	sp_v3.0_unigene13280:0-789;sp_v3.0_unigene13280:812-1601
sp_v3.0_unigene13280	80	482	sp_v3.0_unigene13280:0-789;sp_v3.0_unigene13280:812-1601
sp_v3.0_unigene13280	485	550	sp_v3.0_unigene13280:0-789;sp_v3.0_unigene13280:812-1601
sp_v3.0_unigene13280	555	710	sp_v3.0_unigene13280:0-789;sp_v3.0_unigene13280:812-1601
sp_v3.0_unigene13280	995	1601	sp_v3.0_unigene13280:0-789;sp_v3.0_unigene13280:812-1601
sp_v3.0_unigene13281	5	489	sp_v3.0_unigene13281:0-976
sp_v3.0_unigene13281	495	634	sp_v3.0_unigene13281:0-976
sp_v3.0_unigene13281	840	976	sp_v3.0_unigene13281:0-976
sp_v3.0_unigene13282	460	585	sp_v3.0_unigene13282:0-789
sp_v3.0_unigene13282	590	662	sp_v3.0_unigene13282:0-789
sp_v3.0_unigene13282	920	1107	sp_v3.0_unigene13282:0-789
sp_v3.0_unigene13282	1545	1855	sp_v3.0_unigene13282:0-789;sp_v3.0_unigene13282:2402-3191
sp_v3.0_unigene13282	2065	2358	sp_v3.0_unigene13282:2402-3191
sp_v3.0_unigene13283	15	709	sp_v3.0_unigene13283:0-1512
sp_v3.0_unigene13283	710	907	sp_v3.0_unigene13283:0-1512
sp_v3.0_unigene13283	910	1110	sp_v3.0_unigene13283:0-1512
sp_v3.0_unigene13283	1120	1341	sp_v3.0_unigene13283:0-1512
sp_v3.0_unigene13283	1345	1462	sp_v3.0_unigene13283:0-1512
sp_v3.0_unigene13284	0	71	sp_v3.0_unigene13284:0-1206
sp_v3.0_unigene13284	75	289	sp_v3.0_unigene13284:0-1206
sp_v3.0_unigene13284	290	764	sp_v3.0_unigene13284:0-1206
sp_v3.0_unigene13284	780	842	sp_v3.0_unigene13284:0-1206
sp_v3.0_unigene13284	850	1169	sp_v3.0_unigene13284:0-1206
sp_v3.0_unigene13285	0	136	sp_v3.0_unigene13285:0-599
sp_v3.0_unigene13285	140	274	sp_v3.0_unigene13285:0-599
sp_v3.0_unigene13285	290	568	sp_v3.0_unigene13285:0-599
sp_v3.0_unigene13286	15	134	sp_v3.0_unigene13286:0-873
sp_v3.0_unigene13286	145	857	sp_v3.0_unigene13286:0-873
sp_v3.0_unigene13287	5	203	sp_v3.0_unigene13287:0-807
sp_v3.0_unigene13287	210	411	sp_v3.0_unigene13287:0-807
sp_v3.0_unigene13287	425	785	sp_v3.0_unigene13287:0-807
sp_v3.0_unigene13288	0	554	sp_v3.0_unigene13288:0-554
sp_v3.0_unigene13289	15	128	sp_v3.0_unigene13289:0-789;sp_v3.0_unigene13289:974-1763
sp_v3.0_unigene13289	135	219	sp_v3.0_unigene13289:0-789;sp_v3.0_unigene13289:974-1763
sp_v3.0_unigene13289	220	347	sp_v3.0_unigene13289:0-789;sp_v3.0_unigene13289:974-1763
sp_v3.0_unigene13289	365	554	sp_v3.0_unigene13289:0-789;sp_v3.0_unigene13289:974-1763
sp_v3.0_unigene13289	560	629	sp_v3.0_unigene13289:0-789;sp_v3.0_unigene13289:974-1763
sp_v3.0_unigene13289	1190	1551	sp_v3.0_unigene13289:0-789;sp_v3.0_unigene13289:974-1763
sp_v3.0_unigene13289	1600	1763	sp_v3.0_unigene13289:0-789;sp_v3.0_unigene13289:974-1763
sp_v3.0_unigene13290	15	349	sp_v3.0_unigene13290:0-910
sp_v3.0_unigene13290	350	556	sp_v3.0_unigene13290:0-910
sp_v3.0_unigene13290	560	708	sp_v3.0_unigene13290:0-910
sp_v3.0_unigene13290	715	857	sp_v3.0_unigene13290:0-910
sp_v3.0_unigene13291	5	343	sp_v3.0_unigene13291:0-789;sp_v3.0_unigene13291:1651-2440
sp_v3.0_unigene13291	365	556	sp_v3.0_unigene13291:0-789;sp_v3.0_unigene13291:1651-2440
sp_v3.0_unigene13291	590	848	sp_v3.0_unigene13291:0-789;sp_v3.0_unigene13291:1651-2440
sp_v3.0_unigene13291	990	1689	sp_v3.0_unigene13291:0-789;sp_v3.0_unigene13291:1651-2440
sp_v3.0_unigene13291	1695	1762	sp_v3.0_unigene13291:0-789;sp_v3.0_unigene13291:1651-2440
sp_v3.0_unigene13291	1765	1967	sp_v3.0_unigene13291:0-789;sp_v3.0_unigene13291:1651-2440
sp_v3.0_unigene13291	2115	2375	sp_v3.0_unigene13291:0-789;sp_v3.0_unigene13291:1651-2440
sp_v3.0_unigene13292	0	277	sp_v3.0_unigene13292:0-957
sp_v3.0_unigene13292	290	574	sp_v3.0_unigene13292:0-957
sp_v3.0_unigene13292	575	957	sp_v3.0_unigene13292:0-957
sp_v3.0_unigene13293	10	203	sp_v3.0_unigene13293:0-517
sp_v3.0_unigene13293	215	351	sp_v3.0_unigene13293:0-517
sp_v3.0_unigene13294	0	427	sp_v3.0_unigene13294:0-950
sp_v3.0_unigene13294	430	714	sp_v3.0_unigene13294:0-950
sp_v3.0_unigene13294	840	919	sp_v3.0_unigene13294:0-950
sp_v3.0_unigene13295	0	134	sp_v3.0_unigene13295:0-896
sp_v3.0_unigene13295	135	273	sp_v3.0_unigene13295:0-896
sp_v3.0_unigene13295	280	361	sp_v3.0_unigene13295:0-896
sp_v3.0_unigene13295	365	896	sp_v3.0_unigene13295:0-896
sp_v3.0_unigene13296	10	201	sp_v3.0_unigene13296:0-1001
sp_v3.0_unigene13296	205	277	sp_v3.0_unigene13296:0-1001
sp_v3.0_unigene13296	280	989	sp_v3.0_unigene13296:0-1001
sp_v3.0_unigene13297	15	284	sp_v3.0_unigene13297:0-517
sp_v3.0_unigene13297	295	430	sp_v3.0_unigene13297:0-517
sp_v3.0_unigene13298	15	271	sp_v3.0_unigene13298:0-562
sp_v3.0_unigene13298	295	551	sp_v3.0_unigene13298:0-562
sp_v3.0_unigene13299	5	218	sp_v3.0_unigene13299:0-941
sp_v3.0_unigene13299	225	348	sp_v3.0_unigene13299:0-941
sp_v3.0_unigene13299	360	428	sp_v3.0_unigene13299:0-941
sp_v3.0_unigene13299	495	848	sp_v3.0_unigene13299:0-941
sp_v3.0_unigene13299	855	931	sp_v3.0_unigene13299:0-941
sp_v3.0_unigene13300	15	343	sp_v3.0_unigene13300:0-706
sp_v3.0_unigene13300	350	706	sp_v3.0_unigene13300:0-706
sp_v3.0_unigene13301	5	571	sp_v3.0_unigene13301:0-1035
sp_v3.0_unigene13301	575	1002	sp_v3.0_unigene13301:0-1035
sp_v3.0_unigene13302	0	491	sp_v3.0_unigene13302:0-789;sp_v3.0_unigene13302:1144-1933
sp_v3.0_unigene13302	495	849	sp_v3.0_unigene13302:0-789;sp_v3.0_unigene13302:1144-1933
sp_v3.0_unigene13302	855	1188	sp_v3.0_unigene13302:0-789;sp_v3.0_unigene13302:1144-1933
sp_v3.0_unigene13302	1255	1414	sp_v3.0_unigene13302:0-789;sp_v3.0_unigene13302:1144-1933
sp_v3.0_unigene13302	1465	1897	sp_v3.0_unigene13302:0-789;sp_v3.0_unigene13302:1144-1933
sp_v3.0_unigene13303	5	903	sp_v3.0_unigene13303:0-789;sp_v3.0_unigene13303:2238-3027
sp_v3.0_unigene13303	905	1111	sp_v3.0_unigene13303:0-789;sp_v3.0_unigene13303:2238-3027
sp_v3.0_unigene13303	1115	1186	sp_v3.0_unigene13303:0-789;sp_v3.0_unigene13303:2238-3027
sp_v3.0_unigene13303	1195	1322	sp_v3.0_unigene13303:0-789;sp_v3.0_unigene13303:2238-3027
sp_v3.0_unigene13303	1330	1536	sp_v3.0_unigene13303:0-789;sp_v3.0_unigene13303:2238-3027
sp_v3.0_unigene13303	2025	3027	sp_v3.0_unigene13303:0-789;sp_v3.0_unigene13303:2238-3027
sp_v3.0_unigene13304	0	214	sp_v3.0_unigene13304:0-789;sp_v3.0_unigene13304:1586-2375
sp_v3.0_unigene13304	215	497	sp_v3.0_unigene13304:0-789;sp_v3.0_unigene13304:1586-2375
sp_v3.0_unigene13304	500	625	sp_v3.0_unigene13304:0-789;sp_v3.0_unigene13304:1586-2375
sp_v3.0_unigene13304	630	1263	sp_v3.0_unigene13304:0-789;sp_v3.0_unigene13304:1586-2375
sp_v3.0_unigene13304	1270	1609	sp_v3.0_unigene13304:0-789;sp_v3.0_unigene13304:1586-2375
sp_v3.0_unigene13304	1615	1755	sp_v3.0_unigene13304:0-789;sp_v3.0_unigene13304:1586-2375
sp_v3.0_unigene13304	1765	2108	sp_v3.0_unigene13304:0-789;sp_v3.0_unigene13304:1586-2375
sp_v3.0_unigene13304	2115	2244	sp_v3.0_unigene13304:0-789;sp_v3.0_unigene13304:1586-2375
sp_v3.0_unigene13304	2250	2375	sp_v3.0_unigene13304:0-789;sp_v3.0_unigene13304:1586-2375
sp_v3.0_unigene13305	0	144	sp_v3.0_unigene13305:0-530
sp_v3.0_unigene13305	145	220	sp_v3.0_unigene13305:0-530
sp_v3.0_unigene13305	360	505	sp_v3.0_unigene13305:0-530
sp_v3.0_unigene13306	15	276	sp_v3.0_unigene13306:0-302
sp_v3.0_unigene13307	0	416	sp_v3.0_unigene13307:0-1165
sp_v3.0_unigene13307	420	692	sp_v3.0_unigene13307:0-1165
sp_v3.0_unigene13307	695	1165	sp_v3.0_unigene13307:0-1165
sp_v3.0_unigene13308	5	78	sp_v3.0_unigene13308:0-789;sp_v3.0_unigene13308:1036-1825
sp_v3.0_unigene13308	80	212	sp_v3.0_unigene13308:0-789;sp_v3.0_unigene13308:1036-1825
sp_v3.0_unigene13308	215	549	sp_v3.0_unigene13308:0-789;sp_v3.0_unigene13308:1036-1825
sp_v3.0_unigene13308	560	711	sp_v3.0_unigene13308:0-789;sp_v3.0_unigene13308:1036-1825
sp_v3.0_unigene13308	715	904	sp_v3.0_unigene13308:0-789;sp_v3.0_unigene13308:1036-1825
sp_v3.0_unigene13308	910	1114	sp_v3.0_unigene13308:0-789;sp_v3.0_unigene13308:1036-1825
sp_v3.0_unigene13308	1115	1825	sp_v3.0_unigene13308:0-789;sp_v3.0_unigene13308:1036-1825
sp_v3.0_unigene13309	80	272	sp_v3.0_unigene13309:0-789;sp_v3.0_unigene13309:949-1738
sp_v3.0_unigene13309	275	554	sp_v3.0_unigene13309:0-789;sp_v3.0_unigene13309:949-1738
sp_v3.0_unigene13309	570	637	sp_v3.0_unigene13309:0-789;sp_v3.0_unigene13309:949-1738
sp_v3.0_unigene13309	645	764	sp_v3.0_unigene13309:0-789;sp_v3.0_unigene13309:949-1738
sp_v3.0_unigene13309	775	847	sp_v3.0_unigene13309:0-789;sp_v3.0_unigene13309:949-1738
sp_v3.0_unigene13309	850	1463	sp_v3.0_unigene13309:0-789;sp_v3.0_unigene13309:949-1738
sp_v3.0_unigene13309	1465	1531	sp_v3.0_unigene13309:0-789;sp_v3.0_unigene13309:949-1738
sp_v3.0_unigene13309	1535	1738	sp_v3.0_unigene13309:0-789;sp_v3.0_unigene13309:949-1738
sp_v3.0_unigene13310	0	622	sp_v3.0_unigene13310:0-1045
sp_v3.0_unigene13310	640	1045	sp_v3.0_unigene13310:0-1045
sp_v3.0_unigene13311	0	132	sp_v3.0_unigene13311:0-1116
sp_v3.0_unigene13311	135	217	sp_v3.0_unigene13311:0-1116
sp_v3.0_unigene13311	220	482	sp_v3.0_unigene13311:0-1116
sp_v3.0_unigene13311	495	770	sp_v3.0_unigene13311:0-1116
sp_v3.0_unigene13311	785	1116	sp_v3.0_unigene13311:0-1116
sp_v3.0_unigene13312	0	426	sp_v3.0_unigene13312:0-789;sp_v3.0_unigene13312:1941-2730
sp_v3.0_unigene13312	435	636	sp_v3.0_unigene13312:0-789;sp_v3.0_unigene13312:1941-2730
sp_v3.0_unigene13312	640	979	sp_v3.0_unigene13312:0-789;sp_v3.0_unigene13312:1941-2730
sp_v3.0_unigene13312	995	1187	sp_v3.0_unigene13312:0-789;sp_v3.0_unigene13312:1941-2730
sp_v3.0_unigene13312	1195	1959	sp_v3.0_unigene13312:0-789;sp_v3.0_unigene13312:1941-2730
sp_v3.0_unigene13312	2095	2685	sp_v3.0_unigene13312:0-789;sp_v3.0_unigene13312:1941-2730
sp_v3.0_unigene13313	0	539	sp_v3.0_unigene13313:0-539
sp_v3.0_unigene13314	0	271	sp_v3.0_unigene13314:0-723
sp_v3.0_unigene13314	355	554	sp_v3.0_unigene13314:0-723
sp_v3.0_unigene13314	555	713	sp_v3.0_unigene13314:0-723
sp_v3.0_unigene13315	10	274	sp_v3.0_unigene13315:0-1027
sp_v3.0_unigene13315	275	557	sp_v3.0_unigene13315:0-1027
sp_v3.0_unigene13315	565	760	sp_v3.0_unigene13315:0-1027
sp_v3.0_unigene13315	775	982	sp_v3.0_unigene13315:0-1027
sp_v3.0_unigene13316	5	722	sp_v3.0_unigene13316:0-723
sp_v3.0_unigene13317	155	502	sp_v3.0_unigene13317:0-789;sp_v3.0_unigene13317:1924-2713
sp_v3.0_unigene13317	505	631	sp_v3.0_unigene13317:0-789;sp_v3.0_unigene13317:1924-2713
sp_v3.0_unigene13317	635	1253	sp_v3.0_unigene13317:0-789;sp_v3.0_unigene13317:1924-2713
sp_v3.0_unigene13317	1260	1395	sp_v3.0_unigene13317:0-789;sp_v3.0_unigene13317:1924-2713
sp_v3.0_unigene13317	1400	1526	sp_v3.0_unigene13317:0-789;sp_v3.0_unigene13317:1924-2713
sp_v3.0_unigene13317	1535	1666	sp_v3.0_unigene13317:0-789;sp_v3.0_unigene13317:1924-2713
sp_v3.0_unigene13317	1675	1815	sp_v3.0_unigene13317:0-789;sp_v3.0_unigene13317:1924-2713
sp_v3.0_unigene13317	1835	2031	sp_v3.0_unigene13317:0-789;sp_v3.0_unigene13317:1924-2713
sp_v3.0_unigene13317	2035	2310	sp_v3.0_unigene13317:0-789;sp_v3.0_unigene13317:1924-2713
sp_v3.0_unigene13317	2325	2561	sp_v3.0_unigene13317:0-789;sp_v3.0_unigene13317:1924-2713
sp_v3.0_unigene13317	2590	2713	sp_v3.0_unigene13317:0-789;sp_v3.0_unigene13317:1924-2713
sp_v3.0_unigene13318	5	472	sp_v3.0_unigene13318:0-472
sp_v3.0_unigene13319	0	73	sp_v3.0_unigene13319:0-789
sp_v3.0_unigene13319	75	1609	sp_v3.0_unigene13319:0-789
sp_v3.0_unigene13319	2175	2666	sp_v3.0_unigene13319:3005-3794
sp_v3.0_unigene13319	2670	2819	sp_v3.0_unigene13319:3005-3794
sp_v3.0_unigene13319	2825	3014	sp_v3.0_unigene13319:3005-3794
sp_v3.0_unigene13319	3015	3161	sp_v3.0_unigene13319:3005-3794
sp_v3.0_unigene13319	3185	3794	sp_v3.0_unigene13319:3005-3794
sp_v3.0_unigene13320	10	275	sp_v3.0_unigene13320:0-698
sp_v3.0_unigene13320	290	483	sp_v3.0_unigene13320:0-698
sp_v3.0_unigene13320	485	695	sp_v3.0_unigene13320:0-698
sp_v3.0_unigene13321	0	76	sp_v3.0_unigene13321:0-626
sp_v3.0_unigene13321	140	563	sp_v3.0_unigene13321:0-626
sp_v3.0_unigene13321	570	626	sp_v3.0_unigene13321:0-626
sp_v3.0_unigene13322	0	138	sp_v3.0_unigene13322:0-837
sp_v3.0_unigene13322	140	280	sp_v3.0_unigene13322:0-837
sp_v3.0_unigene13322	285	837	sp_v3.0_unigene13322:0-837
sp_v3.0_unigene13323	5	150	sp_v3.0_unigene13323:0-529
sp_v3.0_unigene13323	155	503	sp_v3.0_unigene13323:0-529
sp_v3.0_unigene13324	15	271	sp_v3.0_unigene13324:0-777
sp_v3.0_unigene13324	280	554	sp_v3.0_unigene13324:0-777
sp_v3.0_unigene13324	560	705	sp_v3.0_unigene13324:0-777
sp_v3.0_unigene13324	710	774	sp_v3.0_unigene13324:0-777
sp_v3.0_unigene13325	0	855	sp_v3.0_unigene13325:0-855
sp_v3.0_unigene13326	0	355	sp_v3.0_unigene13326:0-789;sp_v3.0_unigene13326:990-1779
sp_v3.0_unigene13326	360	1757	sp_v3.0_unigene13326:0-789;sp_v3.0_unigene13326:990-1779
sp_v3.0_unigene13327	5	143	sp_v3.0_unigene13327:0-791
sp_v3.0_unigene13327	150	222	sp_v3.0_unigene13327:0-791
sp_v3.0_unigene13327	225	293	sp_v3.0_unigene13327:0-791
sp_v3.0_unigene13327	295	416	sp_v3.0_unigene13327:0-791
sp_v3.0_unigene13327	425	773	sp_v3.0_unigene13327:0-791
sp_v3.0_unigene13328	0	74	sp_v3.0_unigene13328:0-506
sp_v3.0_unigene13328	80	345	sp_v3.0_unigene13328:0-506
sp_v3.0_unigene13328	360	489	sp_v3.0_unigene13328:0-506
sp_v3.0_unigene13329	0	149	sp_v3.0_unigene13329:0-915
sp_v3.0_unigene13329	205	629	sp_v3.0_unigene13329:0-915
sp_v3.0_unigene13329	635	847	sp_v3.0_unigene13329:0-915
sp_v3.0_unigene13330	15	192	sp_v3.0_unigene13330:0-553
sp_v3.0_unigene13330	205	553	sp_v3.0_unigene13330:0-553
sp_v3.0_unigene13331	0	77	sp_v3.0_unigene13331:0-583
sp_v3.0_unigene13331	80	211	sp_v3.0_unigene13331:0-583
sp_v3.0_unigene13331	215	422	sp_v3.0_unigene13331:0-583
sp_v3.0_unigene13331	435	580	sp_v3.0_unigene13331:0-583
sp_v3.0_unigene13332	5	346	sp_v3.0_unigene13332:0-531
sp_v3.0_unigene13332	355	502	sp_v3.0_unigene13332:0-531
sp_v3.0_unigene13333	0	414	sp_v3.0_unigene13333:0-789;sp_v3.0_unigene13333:1882-2671
sp_v3.0_unigene13333	415	767	sp_v3.0_unigene13333:0-789;sp_v3.0_unigene13333:1882-2671
sp_v3.0_unigene13333	770	1196	sp_v3.0_unigene13333:0-789;sp_v3.0_unigene13333:1882-2671
sp_v3.0_unigene13333	1200	1535	sp_v3.0_unigene13333:0-789;sp_v3.0_unigene13333:1882-2671
sp_v3.0_unigene13333	1545	1879	sp_v3.0_unigene13333:0-789;sp_v3.0_unigene13333:1882-2671
sp_v3.0_unigene13333	1885	2164	sp_v3.0_unigene13333:0-789;sp_v3.0_unigene13333:1882-2671
sp_v3.0_unigene13333	2165	2458	sp_v3.0_unigene13333:0-789;sp_v3.0_unigene13333:1882-2671
sp_v3.0_unigene13333	2465	2587	sp_v3.0_unigene13333:0-789;sp_v3.0_unigene13333:1882-2671
sp_v3.0_unigene13333	2595	2671	sp_v3.0_unigene13333:0-789;sp_v3.0_unigene13333:1882-2671
sp_v3.0_unigene13334	10	411	sp_v3.0_unigene13334:0-806
sp_v3.0_unigene13334	415	563	sp_v3.0_unigene13334:0-806
sp_v3.0_unigene13334	575	780	sp_v3.0_unigene13334:0-806
sp_v3.0_unigene13335	0	73	sp_v3.0_unigene13335:0-418
sp_v3.0_unigene13335	75	145	sp_v3.0_unigene13335:0-418
sp_v3.0_unigene13335	155	277	sp_v3.0_unigene13335:0-418
sp_v3.0_unigene13335	290	418	sp_v3.0_unigene13335:0-418
sp_v3.0_unigene13336	0	819	sp_v3.0_unigene13336:0-819
sp_v3.0_unigene13337	0	272	sp_v3.0_unigene13337:0-734
sp_v3.0_unigene13337	280	487	sp_v3.0_unigene13337:0-734
sp_v3.0_unigene13337	490	734	sp_v3.0_unigene13337:0-734
sp_v3.0_unigene13338	85	283	sp_v3.0_unigene13338:0-1058
sp_v3.0_unigene13338	350	483	sp_v3.0_unigene13338:0-1058
sp_v3.0_unigene13338	485	563	sp_v3.0_unigene13338:0-1058
sp_v3.0_unigene13338	565	1045	sp_v3.0_unigene13338:0-1058
sp_v3.0_unigene13339	65	914	sp_v3.0_unigene13339:0-918
sp_v3.0_unigene13340	0	714	sp_v3.0_unigene13340:0-1328
sp_v3.0_unigene13341	5	523	sp_v3.0_unigene13341:0-1139
sp_v3.0_unigene13341	530	1137	sp_v3.0_unigene13341:0-1139
sp_v3.0_unigene13342	0	283	sp_v3.0_unigene13342:0-571
sp_v3.0_unigene13342	290	428	sp_v3.0_unigene13342:0-571
sp_v3.0_unigene13343	15	348	sp_v3.0_unigene13343:0-646
sp_v3.0_unigene13343	360	551	sp_v3.0_unigene13343:0-646
sp_v3.0_unigene13343	575	646	sp_v3.0_unigene13343:0-646
sp_v3.0_unigene13344	0	218	sp_v3.0_unigene13344:0-890
sp_v3.0_unigene13344	225	890	sp_v3.0_unigene13344:0-890
sp_v3.0_unigene13345	70	214	sp_v3.0_unigene13345:0-789;sp_v3.0_unigene13345:2315-3104
sp_v3.0_unigene13345	555	1602	sp_v3.0_unigene13345:0-789;sp_v3.0_unigene13345:2315-3104
sp_v3.0_unigene13345	1605	2592	sp_v3.0_unigene13345:0-789;sp_v3.0_unigene13345:2315-3104
sp_v3.0_unigene13345	2595	2885	sp_v3.0_unigene13345:0-789;sp_v3.0_unigene13345:2315-3104
sp_v3.0_unigene13345	3025	3095	sp_v3.0_unigene13345:0-789;sp_v3.0_unigene13345:2315-3104
sp_v3.0_unigene13346	135	201	sp_v3.0_unigene13346:0-552
sp_v3.0_unigene13346	215	552	sp_v3.0_unigene13346:0-552
sp_v3.0_unigene13347	0	67	sp_v3.0_unigene13347:0-857
sp_v3.0_unigene13347	85	414	sp_v3.0_unigene13347:0-857
sp_v3.0_unigene13347	415	850	sp_v3.0_unigene13347:0-857
sp_v3.0_unigene13348	30	182	sp_v3.0_unigene13348:0-473
sp_v3.0_unigene13348	205	334	sp_v3.0_unigene13348:0-473
sp_v3.0_unigene13348	335	473	sp_v3.0_unigene13348:0-473
sp_v3.0_unigene13349	5	77	sp_v3.0_unigene13349:0-412
sp_v3.0_unigene13349	80	279	sp_v3.0_unigene13349:0-412
sp_v3.0_unigene13349	285	410	sp_v3.0_unigene13349:0-412
sp_v3.0_unigene13350	0	356	sp_v3.0_unigene13350:0-752
sp_v3.0_unigene13350	365	494	sp_v3.0_unigene13350:0-752
sp_v3.0_unigene13350	495	752	sp_v3.0_unigene13350:0-752
sp_v3.0_unigene13351	0	142	sp_v3.0_unigene13351:0-722
sp_v3.0_unigene13351	420	623	sp_v3.0_unigene13351:0-722
sp_v3.0_unigene13351	625	698	sp_v3.0_unigene13351:0-722
sp_v3.0_unigene13352	10	278	sp_v3.0_unigene13352:0-772
sp_v3.0_unigene13352	360	772	sp_v3.0_unigene13352:0-772
sp_v3.0_unigene13353	90	211	sp_v3.0_unigene13353:0-337
sp_v3.0_unigene13353	220	337	sp_v3.0_unigene13353:0-337
sp_v3.0_unigene13354	5	410	sp_v3.0_unigene13354:0-789;sp_v3.0_unigene13354:2170-2959
sp_v3.0_unigene13354	415	563	sp_v3.0_unigene13354:0-789;sp_v3.0_unigene13354:2170-2959
sp_v3.0_unigene13354	565	712	sp_v3.0_unigene13354:0-789;sp_v3.0_unigene13354:2170-2959
sp_v3.0_unigene13354	715	839	sp_v3.0_unigene13354:0-789;sp_v3.0_unigene13354:2170-2959
sp_v3.0_unigene13354	845	1043	sp_v3.0_unigene13354:0-789;sp_v3.0_unigene13354:2170-2959
sp_v3.0_unigene13354	1045	1114	sp_v3.0_unigene13354:0-789;sp_v3.0_unigene13354:2170-2959
sp_v3.0_unigene13354	1115	1258	sp_v3.0_unigene13354:0-789;sp_v3.0_unigene13354:2170-2959
sp_v3.0_unigene13354	1260	1413	sp_v3.0_unigene13354:0-789;sp_v3.0_unigene13354:2170-2959
sp_v3.0_unigene13354	1415	2243	sp_v3.0_unigene13354:0-789;sp_v3.0_unigene13354:2170-2959
sp_v3.0_unigene13354	2245	2654	sp_v3.0_unigene13354:0-789;sp_v3.0_unigene13354:2170-2959
sp_v3.0_unigene13354	2655	2956	sp_v3.0_unigene13354:0-789;sp_v3.0_unigene13354:2170-2959
sp_v3.0_unigene13355	0	277	sp_v3.0_unigene13355:0-477
sp_v3.0_unigene13355	280	477	sp_v3.0_unigene13355:0-477
sp_v3.0_unigene13356	0	496	sp_v3.0_unigene13356:0-777
sp_v3.0_unigene13356	500	636	sp_v3.0_unigene13356:0-777
sp_v3.0_unigene13356	640	710	sp_v3.0_unigene13356:0-777
sp_v3.0_unigene13357	5	640	sp_v3.0_unigene13357:0-859
sp_v3.0_unigene13357	645	778	sp_v3.0_unigene13357:0-859
sp_v3.0_unigene13357	780	852	sp_v3.0_unigene13357:0-859
sp_v3.0_unigene13358	5	1186	sp_v3.0_unigene13358:0-789;sp_v3.0_unigene13358:1656-2445
sp_v3.0_unigene13358	1190	1904	sp_v3.0_unigene13358:0-789;sp_v3.0_unigene13358:1656-2445
sp_v3.0_unigene13358	1930	2331	sp_v3.0_unigene13358:0-789;sp_v3.0_unigene13358:1656-2445
sp_v3.0_unigene13359	10	428	sp_v3.0_unigene13359:0-704
sp_v3.0_unigene13359	435	704	sp_v3.0_unigene13359:0-704
sp_v3.0_unigene13360	5	272	sp_v3.0_unigene13360:0-555
sp_v3.0_unigene13360	275	361	sp_v3.0_unigene13360:0-555
sp_v3.0_unigene13360	365	483	sp_v3.0_unigene13360:0-555
sp_v3.0_unigene13360	505	555	sp_v3.0_unigene13360:0-555
sp_v3.0_unigene13361	5	984	sp_v3.0_unigene13361:0-789;sp_v3.0_unigene13361:908-1697
sp_v3.0_unigene13361	985	1342	sp_v3.0_unigene13361:0-789;sp_v3.0_unigene13361:908-1697
sp_v3.0_unigene13361	1345	1464	sp_v3.0_unigene13361:0-789;sp_v3.0_unigene13361:908-1697
sp_v3.0_unigene13361	1535	1694	sp_v3.0_unigene13361:0-789;sp_v3.0_unigene13361:908-1697
sp_v3.0_unigene13362	0	72	sp_v3.0_unigene13362:0-789;sp_v3.0_unigene13362:1524-2313
sp_v3.0_unigene13362	75	483	sp_v3.0_unigene13362:0-789;sp_v3.0_unigene13362:1524-2313
sp_v3.0_unigene13362	485	767	sp_v3.0_unigene13362:0-789;sp_v3.0_unigene13362:1524-2313
sp_v3.0_unigene13362	780	903	sp_v3.0_unigene13362:0-789;sp_v3.0_unigene13362:1524-2313
sp_v3.0_unigene13362	915	1607	sp_v3.0_unigene13362:0-789;sp_v3.0_unigene13362:1524-2313
sp_v3.0_unigene13362	1615	1745	sp_v3.0_unigene13362:0-789;sp_v3.0_unigene13362:1524-2313
sp_v3.0_unigene13362	1750	2313	sp_v3.0_unigene13362:0-789;sp_v3.0_unigene13362:1524-2313
sp_v3.0_unigene13363	5	137	sp_v3.0_unigene13363:0-637
sp_v3.0_unigene13363	140	282	sp_v3.0_unigene13363:0-637
sp_v3.0_unigene13363	285	414	sp_v3.0_unigene13363:0-637
sp_v3.0_unigene13363	415	627	sp_v3.0_unigene13363:0-637
sp_v3.0_unigene13364	0	211	sp_v3.0_unigene13364:0-1012
sp_v3.0_unigene13364	215	287	sp_v3.0_unigene13364:0-1012
sp_v3.0_unigene13364	295	939	sp_v3.0_unigene13364:0-1012
sp_v3.0_unigene13365	10	207	sp_v3.0_unigene13365:0-664
sp_v3.0_unigene13365	225	554	sp_v3.0_unigene13365:0-664
sp_v3.0_unigene13365	565	631	sp_v3.0_unigene13365:0-664
sp_v3.0_unigene13366	0	1144	sp_v3.0_unigene13366:0-789
sp_v3.0_unigene13366	1200	1619	sp_v3.0_unigene13366:0-789
sp_v3.0_unigene13366	1725	2059	sp_v3.0_unigene13366:2541-3330
sp_v3.0_unigene13366	2085	2207	sp_v3.0_unigene13366:2541-3330
sp_v3.0_unigene13366	2215	2554	sp_v3.0_unigene13366:2541-3330
sp_v3.0_unigene13366	2625	2968	sp_v3.0_unigene13366:2541-3330
sp_v3.0_unigene13366	2975	3041	sp_v3.0_unigene13366:2541-3330
sp_v3.0_unigene13366	3045	3110	sp_v3.0_unigene13366:2541-3330
sp_v3.0_unigene13366	3120	3330	sp_v3.0_unigene13366:2541-3330
sp_v3.0_unigene13367	0	432	sp_v3.0_unigene13367:0-450
sp_v3.0_unigene13368	15	202	sp_v3.0_unigene13368:0-681
sp_v3.0_unigene13368	220	630	sp_v3.0_unigene13368:0-681
sp_v3.0_unigene13369	10	213	sp_v3.0_unigene13369:0-1118
sp_v3.0_unigene13369	220	491	sp_v3.0_unigene13369:0-1118
sp_v3.0_unigene13369	500	975	sp_v3.0_unigene13369:0-1118
sp_v3.0_unigene13369	980	1057	sp_v3.0_unigene13369:0-1118
sp_v3.0_unigene13370	0	854	sp_v3.0_unigene13370:0-789;sp_v3.0_unigene13370:2024-2813
sp_v3.0_unigene13370	855	977	sp_v3.0_unigene13370:0-789;sp_v3.0_unigene13370:2024-2813
sp_v3.0_unigene13370	980	1047	sp_v3.0_unigene13370:0-789;sp_v3.0_unigene13370:2024-2813
sp_v3.0_unigene13370	1065	1260	sp_v3.0_unigene13370:0-789;sp_v3.0_unigene13370:2024-2813
sp_v3.0_unigene13370	1270	1756	sp_v3.0_unigene13370:0-789;sp_v3.0_unigene13370:2024-2813
sp_v3.0_unigene13370	1760	2098	sp_v3.0_unigene13370:0-789;sp_v3.0_unigene13370:2024-2813
sp_v3.0_unigene13370	2100	2376	sp_v3.0_unigene13370:0-789;sp_v3.0_unigene13370:2024-2813
sp_v3.0_unigene13370	2390	2582	sp_v3.0_unigene13370:0-789;sp_v3.0_unigene13370:2024-2813
sp_v3.0_unigene13370	2605	2796	sp_v3.0_unigene13370:0-789;sp_v3.0_unigene13370:2024-2813
sp_v3.0_unigene13371	0	861	sp_v3.0_unigene13371:0-861
sp_v3.0_unigene13372	5	699	sp_v3.0_unigene13372:0-1112
sp_v3.0_unigene13372	915	1067	sp_v3.0_unigene13372:0-1112
sp_v3.0_unigene13373	0	74	sp_v3.0_unigene13373:0-576
sp_v3.0_unigene13373	75	348	sp_v3.0_unigene13373:0-576
sp_v3.0_unigene13373	350	562	sp_v3.0_unigene13373:0-576
sp_v3.0_unigene13374	5	640	sp_v3.0_unigene13374:0-817
sp_v3.0_unigene13374	645	817	sp_v3.0_unigene13374:0-817
sp_v3.0_unigene13375	0	357	sp_v3.0_unigene13375:0-673
sp_v3.0_unigene13375	360	559	sp_v3.0_unigene13375:0-673
sp_v3.0_unigene13375	560	633	sp_v3.0_unigene13375:0-673
sp_v3.0_unigene13376	0	283	sp_v3.0_unigene13376:0-478
sp_v3.0_unigene13376	285	364	sp_v3.0_unigene13376:0-478
sp_v3.0_unigene13376	365	478	sp_v3.0_unigene13376:0-478
sp_v3.0_unigene13377	35	710	sp_v3.0_unigene13377:0-710
sp_v3.0_unigene13378	5	212	sp_v3.0_unigene13378:0-481
sp_v3.0_unigene13378	220	481	sp_v3.0_unigene13378:0-481
sp_v3.0_unigene13379	5	277	sp_v3.0_unigene13379:0-789;sp_v3.0_unigene13379:1517-2306
sp_v3.0_unigene13379	295	489	sp_v3.0_unigene13379:0-789;sp_v3.0_unigene13379:1517-2306
sp_v3.0_unigene13379	495	852	sp_v3.0_unigene13379:0-789;sp_v3.0_unigene13379:1517-2306
sp_v3.0_unigene13379	855	1402	sp_v3.0_unigene13379:0-789;sp_v3.0_unigene13379:1517-2306
sp_v3.0_unigene13379	1415	2306	sp_v3.0_unigene13379:0-789;sp_v3.0_unigene13379:1517-2306
sp_v3.0_unigene13380	0	77	sp_v3.0_unigene13380:0-710
sp_v3.0_unigene13380	85	214	sp_v3.0_unigene13380:0-710
sp_v3.0_unigene13380	225	413	sp_v3.0_unigene13380:0-710
sp_v3.0_unigene13380	490	626	sp_v3.0_unigene13380:0-710
sp_v3.0_unigene13381	70	214	sp_v3.0_unigene13381:0-225
sp_v3.0_unigene13382	0	211	sp_v3.0_unigene13382:0-1215
sp_v3.0_unigene13382	215	1193	sp_v3.0_unigene13382:0-1215
sp_v3.0_unigene13383	0	212	sp_v3.0_unigene13383:0-789;sp_v3.0_unigene13383:939-1728
sp_v3.0_unigene13383	220	344	sp_v3.0_unigene13383:0-789;sp_v3.0_unigene13383:939-1728
sp_v3.0_unigene13383	345	417	sp_v3.0_unigene13383:0-789;sp_v3.0_unigene13383:939-1728
sp_v3.0_unigene13383	425	1183	sp_v3.0_unigene13383:0-789;sp_v3.0_unigene13383:939-1728
sp_v3.0_unigene13383	1185	1475	sp_v3.0_unigene13383:0-789;sp_v3.0_unigene13383:939-1728
sp_v3.0_unigene13383	1620	1728	sp_v3.0_unigene13383:0-789;sp_v3.0_unigene13383:939-1728
sp_v3.0_unigene13384	10	496	sp_v3.0_unigene13384:0-676
sp_v3.0_unigene13384	505	676	sp_v3.0_unigene13384:0-676
sp_v3.0_unigene13385	0	491	sp_v3.0_unigene13385:0-803
sp_v3.0_unigene13385	505	630	sp_v3.0_unigene13385:0-803
sp_v3.0_unigene13385	645	770	sp_v3.0_unigene13385:0-803
sp_v3.0_unigene13386	65	346	sp_v3.0_unigene13386:0-694
sp_v3.0_unigene13386	360	489	sp_v3.0_unigene13386:0-694
sp_v3.0_unigene13386	500	694	sp_v3.0_unigene13386:0-694
sp_v3.0_unigene13387	0	133	sp_v3.0_unigene13387:0-795
sp_v3.0_unigene13387	145	779	sp_v3.0_unigene13387:0-795
sp_v3.0_unigene13388	5	211	sp_v3.0_unigene13388:0-1248
sp_v3.0_unigene13388	220	640	sp_v3.0_unigene13388:0-1248
sp_v3.0_unigene13388	645	911	sp_v3.0_unigene13388:0-1248
sp_v3.0_unigene13388	975	1189	sp_v3.0_unigene13388:0-1248
sp_v3.0_unigene13389	0	997	sp_v3.0_unigene13389:0-1074
sp_v3.0_unigene13390	65	202	sp_v3.0_unigene13390:0-1413
sp_v3.0_unigene13390	210	1021	sp_v3.0_unigene13390:0-1413
sp_v3.0_unigene13390	1090	1413	sp_v3.0_unigene13390:0-1413
sp_v3.0_unigene13391	10	361	sp_v3.0_unigene13391:0-634
sp_v3.0_unigene13391	365	583	sp_v3.0_unigene13391:0-634
sp_v3.0_unigene13392	0	133	sp_v3.0_unigene13392:0-1360
sp_v3.0_unigene13392	135	1042	sp_v3.0_unigene13392:0-1360
sp_v3.0_unigene13392	1055	1192	sp_v3.0_unigene13392:0-1360
sp_v3.0_unigene13393	15	640	sp_v3.0_unigene13393:0-653
sp_v3.0_unigene13395	5	136	sp_v3.0_unigene13395:0-184
sp_v3.0_unigene13396	5	205	sp_v3.0_unigene13396:0-789
sp_v3.0_unigene13396	210	298	sp_v3.0_unigene13396:0-789
sp_v3.0_unigene13396	360	829	sp_v3.0_unigene13396:0-789
sp_v3.0_unigene13396	835	1303	sp_v3.0_unigene13396:0-789
sp_v3.0_unigene13396	1430	1501	sp_v3.0_unigene13396:0-789
sp_v3.0_unigene13396	1945	2311	sp_v3.0_unigene13396:2773-3562
sp_v3.0_unigene13396	2315	2379	sp_v3.0_unigene13396:2773-3562
sp_v3.0_unigene13396	2380	2520	sp_v3.0_unigene13396:2773-3562
sp_v3.0_unigene13396	2525	2943	sp_v3.0_unigene13396:2773-3562
sp_v3.0_unigene13396	2945	3478	sp_v3.0_unigene13396:2773-3562
sp_v3.0_unigene13397	0	420	sp_v3.0_unigene13397:0-795
sp_v3.0_unigene13397	425	631	sp_v3.0_unigene13397:0-795
sp_v3.0_unigene13397	645	783	sp_v3.0_unigene13397:0-795
sp_v3.0_unigene13398	0	67	sp_v3.0_unigene13398:0-1032
sp_v3.0_unigene13398	80	689	sp_v3.0_unigene13398:0-1032
sp_v3.0_unigene13398	695	1032	sp_v3.0_unigene13398:0-1032
sp_v3.0_unigene13399	0	213	sp_v3.0_unigene13399:0-534
sp_v3.0_unigene13399	215	353	sp_v3.0_unigene13399:0-534
sp_v3.0_unigene13399	355	422	sp_v3.0_unigene13399:0-534
sp_v3.0_unigene13399	425	492	sp_v3.0_unigene13399:0-534
sp_v3.0_unigene13400	10	210	sp_v3.0_unigene13400:0-249
sp_v3.0_unigene13401	0	73	sp_v3.0_unigene13401:0-1097
sp_v3.0_unigene13401	75	492	sp_v3.0_unigene13401:0-1097
sp_v3.0_unigene13401	495	832	sp_v3.0_unigene13401:0-1097
sp_v3.0_unigene13401	840	918	sp_v3.0_unigene13401:0-1097
sp_v3.0_unigene13401	920	1097	sp_v3.0_unigene13401:0-1097
sp_v3.0_unigene13402	15	214	sp_v3.0_unigene13402:0-1023
sp_v3.0_unigene13402	215	994	sp_v3.0_unigene13402:0-1023
sp_v3.0_unigene13403	0	770	sp_v3.0_unigene13403:0-1392
sp_v3.0_unigene13403	785	1392	sp_v3.0_unigene13403:0-1392
sp_v3.0_unigene13404	0	71	sp_v3.0_unigene13404:0-831
sp_v3.0_unigene13404	75	831	sp_v3.0_unigene13404:0-831
sp_v3.0_unigene13405	5	348	sp_v3.0_unigene13405:0-789;sp_v3.0_unigene13405:1000-1789
sp_v3.0_unigene13405	355	910	sp_v3.0_unigene13405:0-789;sp_v3.0_unigene13405:1000-1789
sp_v3.0_unigene13405	975	1464	sp_v3.0_unigene13405:0-789;sp_v3.0_unigene13405:1000-1789
sp_v3.0_unigene13405	1475	1551	sp_v3.0_unigene13405:0-789;sp_v3.0_unigene13405:1000-1789
sp_v3.0_unigene13405	1555	1680	sp_v3.0_unigene13405:0-789;sp_v3.0_unigene13405:1000-1789
sp_v3.0_unigene13406	0	133	sp_v3.0_unigene13406:0-871
sp_v3.0_unigene13406	135	206	sp_v3.0_unigene13406:0-871
sp_v3.0_unigene13406	210	863	sp_v3.0_unigene13406:0-871
sp_v3.0_unigene13407	5	73	sp_v3.0_unigene13407:0-491
sp_v3.0_unigene13407	75	274	sp_v3.0_unigene13407:0-491
sp_v3.0_unigene13407	275	354	sp_v3.0_unigene13407:0-491
sp_v3.0_unigene13407	355	487	sp_v3.0_unigene13407:0-491
sp_v3.0_unigene13408	140	756	sp_v3.0_unigene13408:0-756
sp_v3.0_unigene13409	0	221	sp_v3.0_unigene13409:0-787
sp_v3.0_unigene13409	225	488	sp_v3.0_unigene13409:0-787
sp_v3.0_unigene13409	495	638	sp_v3.0_unigene13409:0-787
sp_v3.0_unigene13409	640	780	sp_v3.0_unigene13409:0-787
sp_v3.0_unigene13410	10	847	sp_v3.0_unigene13410:0-875
sp_v3.0_unigene13411	5	216	sp_v3.0_unigene13411:0-631
sp_v3.0_unigene13411	225	417	sp_v3.0_unigene13411:0-631
sp_v3.0_unigene13411	430	551	sp_v3.0_unigene13411:0-631
sp_v3.0_unigene13411	555	631	sp_v3.0_unigene13411:0-631
sp_v3.0_unigene13412	0	71	sp_v3.0_unigene13412:0-485
sp_v3.0_unigene13412	75	485	sp_v3.0_unigene13412:0-485
sp_v3.0_unigene13413	0	84	sp_v3.0_unigene13413:0-914
sp_v3.0_unigene13413	85	906	sp_v3.0_unigene13413:0-914
sp_v3.0_unigene13414	10	204	sp_v3.0_unigene13414:0-912
sp_v3.0_unigene13414	210	412	sp_v3.0_unigene13414:0-912
sp_v3.0_unigene13414	435	850	sp_v3.0_unigene13414:0-912
sp_v3.0_unigene13415	0	412	sp_v3.0_unigene13415:0-638
sp_v3.0_unigene13415	415	491	sp_v3.0_unigene13415:0-638
sp_v3.0_unigene13415	555	638	sp_v3.0_unigene13415:0-638
sp_v3.0_unigene13416	10	288	sp_v3.0_unigene13416:0-728
sp_v3.0_unigene13416	290	712	sp_v3.0_unigene13416:0-728
sp_v3.0_unigene13417	0	72	sp_v3.0_unigene13417:0-891
sp_v3.0_unigene13417	85	412	sp_v3.0_unigene13417:0-891
sp_v3.0_unigene13417	415	891	sp_v3.0_unigene13417:0-891
sp_v3.0_unigene13418	15	217	sp_v3.0_unigene13418:0-1505
sp_v3.0_unigene13418	220	419	sp_v3.0_unigene13418:0-1505
sp_v3.0_unigene13418	420	1186	sp_v3.0_unigene13418:0-1505
sp_v3.0_unigene13418	1195	1481	sp_v3.0_unigene13418:0-1505
sp_v3.0_unigene13419	5	426	sp_v3.0_unigene13419:0-764
sp_v3.0_unigene13419	430	643	sp_v3.0_unigene13419:0-764
sp_v3.0_unigene13419	645	764	sp_v3.0_unigene13419:0-764
sp_v3.0_unigene13420	10	434	sp_v3.0_unigene13420:0-1113
sp_v3.0_unigene13420	435	766	sp_v3.0_unigene13420:0-1113
sp_v3.0_unigene13420	770	1113	sp_v3.0_unigene13420:0-1113
sp_v3.0_unigene13421	10	350	sp_v3.0_unigene13421:0-762
sp_v3.0_unigene13421	360	762	sp_v3.0_unigene13421:0-762
sp_v3.0_unigene13422	0	1118	sp_v3.0_unigene13422:0-789;sp_v3.0_unigene13422:1873-2662
sp_v3.0_unigene13422	1120	1602	sp_v3.0_unigene13422:0-789;sp_v3.0_unigene13422:1873-2662
sp_v3.0_unigene13422	1610	1678	sp_v3.0_unigene13422:0-789;sp_v3.0_unigene13422:1873-2662
sp_v3.0_unigene13422	1690	1882	sp_v3.0_unigene13422:0-789;sp_v3.0_unigene13422:1873-2662
sp_v3.0_unigene13422	1905	2524	sp_v3.0_unigene13422:0-789;sp_v3.0_unigene13422:1873-2662
sp_v3.0_unigene13423	0	554	sp_v3.0_unigene13423:0-789;sp_v3.0_unigene13423:1127-1916
sp_v3.0_unigene13423	555	849	sp_v3.0_unigene13423:0-789;sp_v3.0_unigene13423:1127-1916
sp_v3.0_unigene13423	850	1916	sp_v3.0_unigene13423:0-789;sp_v3.0_unigene13423:1127-1916
sp_v3.0_unigene13424	85	1077	sp_v3.0_unigene13424:0-1090
sp_v3.0_unigene13425	0	418	sp_v3.0_unigene13425:0-1315
sp_v3.0_unigene13425	420	978	sp_v3.0_unigene13425:0-1315
sp_v3.0_unigene13425	980	1253	sp_v3.0_unigene13425:0-1315
sp_v3.0_unigene13425	1255	1315	sp_v3.0_unigene13425:0-1315
sp_v3.0_unigene13426	40	639	sp_v3.0_unigene13426:0-639
sp_v3.0_unigene13427	5	703	sp_v3.0_unigene13427:0-911
sp_v3.0_unigene13427	710	907	sp_v3.0_unigene13427:0-911
sp_v3.0_unigene13428	0	223	sp_v3.0_unigene13428:0-564
sp_v3.0_unigene13428	225	289	sp_v3.0_unigene13428:0-564
sp_v3.0_unigene13428	290	564	sp_v3.0_unigene13428:0-564
sp_v3.0_unigene13429	0	130	sp_v3.0_unigene13429:0-607
sp_v3.0_unigene13429	135	220	sp_v3.0_unigene13429:0-607
sp_v3.0_unigene13429	225	420	sp_v3.0_unigene13429:0-607
sp_v3.0_unigene13429	535	607	sp_v3.0_unigene13429:0-607
sp_v3.0_unigene13430	0	64	sp_v3.0_unigene13430:0-798
sp_v3.0_unigene13430	65	209	sp_v3.0_unigene13430:0-798
sp_v3.0_unigene13430	225	798	sp_v3.0_unigene13430:0-798
sp_v3.0_unigene13431	0	83	sp_v3.0_unigene13431:0-443
sp_v3.0_unigene13431	85	352	sp_v3.0_unigene13431:0-443
sp_v3.0_unigene13432	0	72	sp_v3.0_unigene13432:0-768
sp_v3.0_unigene13432	80	279	sp_v3.0_unigene13432:0-768
sp_v3.0_unigene13432	280	768	sp_v3.0_unigene13432:0-768
sp_v3.0_unigene13433	15	137	sp_v3.0_unigene13433:0-786
sp_v3.0_unigene13433	430	562	sp_v3.0_unigene13433:0-786
sp_v3.0_unigene13433	570	785	sp_v3.0_unigene13433:0-786
sp_v3.0_unigene13434	0	211	sp_v3.0_unigene13434:0-490
sp_v3.0_unigene13434	215	490	sp_v3.0_unigene13434:0-490
sp_v3.0_unigene13435	10	152	sp_v3.0_unigene13435:0-818
sp_v3.0_unigene13435	415	571	sp_v3.0_unigene13435:0-818
sp_v3.0_unigene13436	0	74	sp_v3.0_unigene13436:0-789;sp_v3.0_unigene13436:2163-2952
sp_v3.0_unigene13436	75	204	sp_v3.0_unigene13436:0-789;sp_v3.0_unigene13436:2163-2952
sp_v3.0_unigene13436	205	1419	sp_v3.0_unigene13436:0-789;sp_v3.0_unigene13436:2163-2952
sp_v3.0_unigene13436	1440	2952	sp_v3.0_unigene13436:0-789;sp_v3.0_unigene13436:2163-2952
sp_v3.0_unigene13437	150	346	sp_v3.0_unigene13437:0-789;sp_v3.0_unigene13437:1726-2515
sp_v3.0_unigene13437	355	987	sp_v3.0_unigene13437:0-789;sp_v3.0_unigene13437:1726-2515
sp_v3.0_unigene13437	990	2050	sp_v3.0_unigene13437:0-789;sp_v3.0_unigene13437:1726-2515
sp_v3.0_unigene13437	2390	2515	sp_v3.0_unigene13437:0-789;sp_v3.0_unigene13437:1726-2515
sp_v3.0_unigene13438	5	208	sp_v3.0_unigene13438:0-964
sp_v3.0_unigene13438	210	287	sp_v3.0_unigene13438:0-964
sp_v3.0_unigene13438	295	710	sp_v3.0_unigene13438:0-964
sp_v3.0_unigene13438	715	964	sp_v3.0_unigene13438:0-964
sp_v3.0_unigene13439	10	284	sp_v3.0_unigene13439:0-789
sp_v3.0_unigene13439	290	481	sp_v3.0_unigene13439:0-789
sp_v3.0_unigene13439	485	561	sp_v3.0_unigene13439:0-789
sp_v3.0_unigene13439	570	1576	sp_v3.0_unigene13439:0-789
```
