## Supplementary Material 2 - Designed probes for sequence capture bisulfite (SeqCapBis design, Roche) for "Epigenetic memory of temperature sensed during somatic embryo maturation in 2-year-old maritime pine trees": OID44264_design1_Unigenes_capture_targets.bed (part 5 of 21)

```
sp_v3.0_unigene13439	2949	3160	sp_v3.0_unigene13439:3704-4493
sp_v3.0_unigene13439	3164	3594	sp_v3.0_unigene13439:3704-4493
sp_v3.0_unigene13439	3734	3858	sp_v3.0_unigene13439:3704-4493
sp_v3.0_unigene13439	3859	4418	sp_v3.0_unigene13439:3704-4493
sp_v3.0_unigene13439	4429	4493	sp_v3.0_unigene13439:3704-4493
sp_v3.0_unigene13440	135	559	sp_v3.0_unigene13440:0-751
sp_v3.0_unigene13440	560	751	sp_v3.0_unigene13440:0-751
sp_v3.0_unigene13441	65	342	sp_v3.0_unigene13441:0-789;sp_v3.0_unigene13441:1789-2578
sp_v3.0_unigene13441	360	624	sp_v3.0_unigene13441:0-789;sp_v3.0_unigene13441:1789-2578
sp_v3.0_unigene13441	630	704	sp_v3.0_unigene13441:0-789;sp_v3.0_unigene13441:1789-2578
sp_v3.0_unigene13441	705	1047	sp_v3.0_unigene13441:0-789;sp_v3.0_unigene13441:1789-2578
sp_v3.0_unigene13441	1050	1617	sp_v3.0_unigene13441:0-789;sp_v3.0_unigene13441:1789-2578
sp_v3.0_unigene13441	1620	1877	sp_v3.0_unigene13441:0-789;sp_v3.0_unigene13441:1789-2578
sp_v3.0_unigene13441	1890	2157	sp_v3.0_unigene13441:0-789;sp_v3.0_unigene13441:1789-2578
sp_v3.0_unigene13441	2165	2324	sp_v3.0_unigene13441:0-789;sp_v3.0_unigene13441:1789-2578
sp_v3.0_unigene13441	2325	2578	sp_v3.0_unigene13441:0-789;sp_v3.0_unigene13441:1789-2578
sp_v3.0_unigene13442	0	429	sp_v3.0_unigene13442:0-455
sp_v3.0_unigene13443	15	574	sp_v3.0_unigene13443:0-1226
sp_v3.0_unigene13443	575	767	sp_v3.0_unigene13443:0-1226
sp_v3.0_unigene13443	770	1200	sp_v3.0_unigene13443:0-1226
sp_v3.0_unigene13444	5	645	sp_v3.0_unigene13444:0-789;sp_v3.0_unigene13444:1198-1987
sp_v3.0_unigene13444	1200	1344	sp_v3.0_unigene13444:0-789;sp_v3.0_unigene13444:1198-1987
sp_v3.0_unigene13444	1470	1862	sp_v3.0_unigene13444:0-789;sp_v3.0_unigene13444:1198-1987
sp_v3.0_unigene13445	5	424	sp_v3.0_unigene13445:0-424
sp_v3.0_unigene13446	0	69	sp_v3.0_unigene13446:0-695
sp_v3.0_unigene13446	70	508	sp_v3.0_unigene13446:0-695
sp_v3.0_unigene13447	0	556	sp_v3.0_unigene13447:0-793
sp_v3.0_unigene13447	560	715	sp_v3.0_unigene13447:0-793
sp_v3.0_unigene13448	0	74	sp_v3.0_unigene13448:0-789;sp_v3.0_unigene13448:1875-2664
sp_v3.0_unigene13448	75	357	sp_v3.0_unigene13448:0-789;sp_v3.0_unigene13448:1875-2664
sp_v3.0_unigene13448	365	704	sp_v3.0_unigene13448:0-789;sp_v3.0_unigene13448:1875-2664
sp_v3.0_unigene13448	705	1750	sp_v3.0_unigene13448:0-789;sp_v3.0_unigene13448:1875-2664
sp_v3.0_unigene13448	1755	2378	sp_v3.0_unigene13448:0-789;sp_v3.0_unigene13448:1875-2664
sp_v3.0_unigene13448	2385	2512	sp_v3.0_unigene13448:0-789;sp_v3.0_unigene13448:1875-2664
sp_v3.0_unigene13448	2520	2655	sp_v3.0_unigene13448:0-789;sp_v3.0_unigene13448:1875-2664
sp_v3.0_unigene13449	10	481	sp_v3.0_unigene13449:0-764
sp_v3.0_unigene13449	485	764	sp_v3.0_unigene13449:0-764
sp_v3.0_unigene13450	5	496	sp_v3.0_unigene13450:0-496
sp_v3.0_unigene13451	5	997	sp_v3.0_unigene13451:0-1030
sp_v3.0_unigene13452	0	637	sp_v3.0_unigene13452:0-1186
sp_v3.0_unigene13452	645	913	sp_v3.0_unigene13452:0-1186
sp_v3.0_unigene13452	925	1186	sp_v3.0_unigene13452:0-1186
sp_v3.0_unigene13453	0	355	sp_v3.0_unigene13453:0-693
sp_v3.0_unigene13453	365	633	sp_v3.0_unigene13453:0-693
sp_v3.0_unigene13453	635	693	sp_v3.0_unigene13453:0-693
sp_v3.0_unigene13454	5	344	sp_v3.0_unigene13454:0-912
sp_v3.0_unigene13454	355	483	sp_v3.0_unigene13454:0-912
sp_v3.0_unigene13454	500	833	sp_v3.0_unigene13454:0-912
sp_v3.0_unigene13454	845	912	sp_v3.0_unigene13454:0-912
sp_v3.0_unigene13455	0	413	sp_v3.0_unigene13455:0-682
sp_v3.0_unigene13455	420	559	sp_v3.0_unigene13455:0-682
sp_v3.0_unigene13455	565	644	sp_v3.0_unigene13455:0-682
sp_v3.0_unigene13456	15	83	sp_v3.0_unigene13456:0-789
sp_v3.0_unigene13456	85	634	sp_v3.0_unigene13456:0-789
sp_v3.0_unigene13456	635	779	sp_v3.0_unigene13456:0-789
sp_v3.0_unigene13457	80	211	sp_v3.0_unigene13457:0-909
sp_v3.0_unigene13457	215	285	sp_v3.0_unigene13457:0-909
sp_v3.0_unigene13457	290	559	sp_v3.0_unigene13457:0-909
sp_v3.0_unigene13457	560	765	sp_v3.0_unigene13457:0-909
sp_v3.0_unigene13457	775	909	sp_v3.0_unigene13457:0-909
sp_v3.0_unigene13458	10	609	sp_v3.0_unigene13458:0-609
sp_v3.0_unigene13459	0	768	sp_v3.0_unigene13459:0-794
sp_v3.0_unigene13460	65	290	sp_v3.0_unigene13460:0-1038
sp_v3.0_unigene13460	425	690	sp_v3.0_unigene13460:0-1038
sp_v3.0_unigene13460	855	1038	sp_v3.0_unigene13460:0-1038
sp_v3.0_unigene13461	0	66	sp_v3.0_unigene13461:0-1186
sp_v3.0_unigene13461	75	202	sp_v3.0_unigene13461:0-1186
sp_v3.0_unigene13461	210	973	sp_v3.0_unigene13461:0-1186
sp_v3.0_unigene13461	975	1113	sp_v3.0_unigene13461:0-1186
sp_v3.0_unigene13461	1120	1186	sp_v3.0_unigene13461:0-1186
sp_v3.0_unigene13462	0	480	sp_v3.0_unigene13462:0-1439
sp_v3.0_unigene13462	485	762	sp_v3.0_unigene13462:0-1439
sp_v3.0_unigene13462	765	919	sp_v3.0_unigene13462:0-1439
sp_v3.0_unigene13462	920	1326	sp_v3.0_unigene13462:0-1439
sp_v3.0_unigene13463	5	76	sp_v3.0_unigene13463:0-789
sp_v3.0_unigene13463	80	212	sp_v3.0_unigene13463:0-789
sp_v3.0_unigene13463	225	559	sp_v3.0_unigene13463:0-789
sp_v3.0_unigene13463	575	1048	sp_v3.0_unigene13463:0-789
sp_v3.0_unigene13463	1055	1412	sp_v3.0_unigene13463:0-789
sp_v3.0_unigene13463	1415	1600	sp_v3.0_unigene13463:0-789
sp_v3.0_unigene13463	1735	1821	sp_v3.0_unigene13463:2563-3352
sp_v3.0_unigene13463	1825	2223	sp_v3.0_unigene13463:2563-3352
sp_v3.0_unigene13463	2225	3206	sp_v3.0_unigene13463:2563-3352
sp_v3.0_unigene13463	3215	3352	sp_v3.0_unigene13463:2563-3352
sp_v3.0_unigene13464	0	68	sp_v3.0_unigene13464:0-492
sp_v3.0_unigene13464	80	492	sp_v3.0_unigene13464:0-492
sp_v3.0_unigene13465	5	217	sp_v3.0_unigene13465:0-873
sp_v3.0_unigene13465	220	837	sp_v3.0_unigene13465:0-873
sp_v3.0_unigene13466	5	687	sp_v3.0_unigene13466:0-959
sp_v3.0_unigene13466	695	959	sp_v3.0_unigene13466:0-959
sp_v3.0_unigene13467	5	269	sp_v3.0_unigene13467:0-541
sp_v3.0_unigene13467	280	541	sp_v3.0_unigene13467:0-541
sp_v3.0_unigene13468	5	350	sp_v3.0_unigene13468:0-789;sp_v3.0_unigene13468:1101-1890
sp_v3.0_unigene13468	360	692	sp_v3.0_unigene13468:0-789;sp_v3.0_unigene13468:1101-1890
sp_v3.0_unigene13468	695	1745	sp_v3.0_unigene13468:0-789;sp_v3.0_unigene13468:1101-1890
sp_v3.0_unigene13468	1760	1890	sp_v3.0_unigene13468:0-789;sp_v3.0_unigene13468:1101-1890
sp_v3.0_unigene13469	0	460	sp_v3.0_unigene13469:0-460
sp_v3.0_unigene13470	75	362	sp_v3.0_unigene13470:0-925
sp_v3.0_unigene13470	495	709	sp_v3.0_unigene13470:0-925
sp_v3.0_unigene13470	715	847	sp_v3.0_unigene13470:0-925
sp_v3.0_unigene13471	0	625	sp_v3.0_unigene13471:0-755
sp_v3.0_unigene13471	635	710	sp_v3.0_unigene13471:0-755
sp_v3.0_unigene13472	0	279	sp_v3.0_unigene13472:0-822
sp_v3.0_unigene13472	290	411	sp_v3.0_unigene13472:0-822
sp_v3.0_unigene13472	415	490	sp_v3.0_unigene13472:0-822
sp_v3.0_unigene13472	495	822	sp_v3.0_unigene13472:0-822
sp_v3.0_unigene13473	0	128	sp_v3.0_unigene13473:0-1234
sp_v3.0_unigene13473	135	1193	sp_v3.0_unigene13473:0-1234
sp_v3.0_unigene13474	0	338	sp_v3.0_unigene13474:0-338
sp_v3.0_unigene13475	0	428	sp_v3.0_unigene13475:0-779
sp_v3.0_unigene13475	485	554	sp_v3.0_unigene13475:0-779
sp_v3.0_unigene13475	555	695	sp_v3.0_unigene13475:0-779
sp_v3.0_unigene13475	710	779	sp_v3.0_unigene13475:0-779
sp_v3.0_unigene13476	10	573	sp_v3.0_unigene13476:0-729
sp_v3.0_unigene13476	575	714	sp_v3.0_unigene13476:0-729
sp_v3.0_unigene13477	0	148	sp_v3.0_unigene13477:0-789;sp_v3.0_unigene13477:962-1751
sp_v3.0_unigene13477	150	906	sp_v3.0_unigene13477:0-789;sp_v3.0_unigene13477:962-1751
sp_v3.0_unigene13477	920	1250	sp_v3.0_unigene13477:0-789;sp_v3.0_unigene13477:962-1751
sp_v3.0_unigene13477	1255	1751	sp_v3.0_unigene13477:0-789;sp_v3.0_unigene13477:962-1751
sp_v3.0_unigene13478	0	220	sp_v3.0_unigene13478:0-510
sp_v3.0_unigene13478	225	501	sp_v3.0_unigene13478:0-510
sp_v3.0_unigene13479	5	908	sp_v3.0_unigene13479:0-1033
sp_v3.0_unigene13479	920	1033	sp_v3.0_unigene13479:0-1033
sp_v3.0_unigene13480	0	1646	sp_v3.0_unigene13480:0-789;sp_v3.0_unigene13480:915-1704
sp_v3.0_unigene13481	0	1625	sp_v3.0_unigene13481:0-789
sp_v3.0_unigene13481	1800	1870	sp_v3.0_unigene13481:2629-3418
sp_v3.0_unigene13481	1885	2706	sp_v3.0_unigene13481:2629-3418
sp_v3.0_unigene13481	2710	2863	sp_v3.0_unigene13481:2629-3418
sp_v3.0_unigene13481	2865	2992	sp_v3.0_unigene13481:2629-3418
sp_v3.0_unigene13481	3010	3197	sp_v3.0_unigene13481:2629-3418
sp_v3.0_unigene13481	3200	3418	sp_v3.0_unigene13481:2629-3418
sp_v3.0_unigene13482	135	424	sp_v3.0_unigene13482:0-711
sp_v3.0_unigene13482	435	692	sp_v3.0_unigene13482:0-711
sp_v3.0_unigene13483	5	560	sp_v3.0_unigene13483:0-703
sp_v3.0_unigene13483	570	703	sp_v3.0_unigene13483:0-703
sp_v3.0_unigene13484	70	215	sp_v3.0_unigene13484:0-817
sp_v3.0_unigene13484	225	296	sp_v3.0_unigene13484:0-817
sp_v3.0_unigene13484	405	817	sp_v3.0_unigene13484:0-817
sp_v3.0_unigene13485	0	149	sp_v3.0_unigene13485:0-789;sp_v3.0_unigene13485:1029-1818
sp_v3.0_unigene13485	150	357	sp_v3.0_unigene13485:0-789;sp_v3.0_unigene13485:1029-1818
sp_v3.0_unigene13485	360	499	sp_v3.0_unigene13485:0-789;sp_v3.0_unigene13485:1029-1818
sp_v3.0_unigene13485	505	1113	sp_v3.0_unigene13485:0-789;sp_v3.0_unigene13485:1029-1818
sp_v3.0_unigene13485	1115	1463	sp_v3.0_unigene13485:0-789;sp_v3.0_unigene13485:1029-1818
sp_v3.0_unigene13485	1465	1542	sp_v3.0_unigene13485:0-789;sp_v3.0_unigene13485:1029-1818
sp_v3.0_unigene13486	0	274	sp_v3.0_unigene13486:0-712
sp_v3.0_unigene13486	285	559	sp_v3.0_unigene13486:0-712
sp_v3.0_unigene13486	560	706	sp_v3.0_unigene13486:0-712
sp_v3.0_unigene13487	0	70	sp_v3.0_unigene13487:0-1222
sp_v3.0_unigene13487	80	567	sp_v3.0_unigene13487:0-1222
sp_v3.0_unigene13487	570	707	sp_v3.0_unigene13487:0-1222
sp_v3.0_unigene13487	715	1043	sp_v3.0_unigene13487:0-1222
sp_v3.0_unigene13487	1050	1201	sp_v3.0_unigene13487:0-1222
sp_v3.0_unigene13488	0	631	sp_v3.0_unigene13488:0-789;sp_v3.0_unigene13488:1083-1872
sp_v3.0_unigene13488	640	1194	sp_v3.0_unigene13488:0-789;sp_v3.0_unigene13488:1083-1872
sp_v3.0_unigene13488	1195	1408	sp_v3.0_unigene13488:0-789;sp_v3.0_unigene13488:1083-1872
sp_v3.0_unigene13488	1410	1601	sp_v3.0_unigene13488:0-789;sp_v3.0_unigene13488:1083-1872
sp_v3.0_unigene13488	1605	1674	sp_v3.0_unigene13488:0-789;sp_v3.0_unigene13488:1083-1872
sp_v3.0_unigene13488	1675	1872	sp_v3.0_unigene13488:0-789;sp_v3.0_unigene13488:1083-1872
sp_v3.0_unigene13489	0	349	sp_v3.0_unigene13489:0-801
sp_v3.0_unigene13489	360	569	sp_v3.0_unigene13489:0-801
sp_v3.0_unigene13489	575	771	sp_v3.0_unigene13489:0-801
sp_v3.0_unigene13490	0	131	sp_v3.0_unigene13490:0-1155
sp_v3.0_unigene13490	135	703	sp_v3.0_unigene13490:0-1155
sp_v3.0_unigene13490	710	1120	sp_v3.0_unigene13490:0-1155
sp_v3.0_unigene13491	5	364	sp_v3.0_unigene13491:0-1010
sp_v3.0_unigene13491	365	852	sp_v3.0_unigene13491:0-1010
sp_v3.0_unigene13491	855	1000	sp_v3.0_unigene13491:0-1010
sp_v3.0_unigene13492	0	71	sp_v3.0_unigene13492:0-1144
sp_v3.0_unigene13492	75	212	sp_v3.0_unigene13492:0-1144
sp_v3.0_unigene13492	215	280	sp_v3.0_unigene13492:0-1144
sp_v3.0_unigene13492	420	500	sp_v3.0_unigene13492:0-1144
sp_v3.0_unigene13492	505	765	sp_v3.0_unigene13492:0-1144
sp_v3.0_unigene13492	780	916	sp_v3.0_unigene13492:0-1144
sp_v3.0_unigene13492	920	1126	sp_v3.0_unigene13492:0-1144
sp_v3.0_unigene13493	0	76	sp_v3.0_unigene13493:0-789;sp_v3.0_unigene13493:875-1664
sp_v3.0_unigene13493	85	632	sp_v3.0_unigene13493:0-789;sp_v3.0_unigene13493:875-1664
sp_v3.0_unigene13493	635	770	sp_v3.0_unigene13493:0-789;sp_v3.0_unigene13493:875-1664
sp_v3.0_unigene13493	775	1396	sp_v3.0_unigene13493:0-789;sp_v3.0_unigene13493:875-1664
sp_v3.0_unigene13493	1415	1664	sp_v3.0_unigene13493:0-789;sp_v3.0_unigene13493:875-1664
sp_v3.0_unigene13494	0	73	sp_v3.0_unigene13494:0-755
sp_v3.0_unigene13494	85	486	sp_v3.0_unigene13494:0-755
sp_v3.0_unigene13494	490	633	sp_v3.0_unigene13494:0-755
sp_v3.0_unigene13494	635	755	sp_v3.0_unigene13494:0-755
sp_v3.0_unigene13495	0	574	sp_v3.0_unigene13495:0-601
sp_v3.0_unigene13496	15	516	sp_v3.0_unigene13496:0-516
sp_v3.0_unigene13497	0	344	sp_v3.0_unigene13497:0-850
sp_v3.0_unigene13497	360	763	sp_v3.0_unigene13497:0-850
sp_v3.0_unigene13497	780	850	sp_v3.0_unigene13497:0-850
sp_v3.0_unigene13498	0	419	sp_v3.0_unigene13498:0-855
sp_v3.0_unigene13498	420	850	sp_v3.0_unigene13498:0-855
sp_v3.0_unigene13499	0	71	sp_v3.0_unigene13499:0-1099
sp_v3.0_unigene13499	80	489	sp_v3.0_unigene13499:0-1099
sp_v3.0_unigene13499	490	635	sp_v3.0_unigene13499:0-1099
sp_v3.0_unigene13499	640	777	sp_v3.0_unigene13499:0-1099
sp_v3.0_unigene13499	780	1099	sp_v3.0_unigene13499:0-1099
sp_v3.0_unigene13500	0	567	sp_v3.0_unigene13500:0-737
sp_v3.0_unigene13500	575	695	sp_v3.0_unigene13500:0-737
sp_v3.0_unigene13501	0	656	sp_v3.0_unigene13501:0-702
sp_v3.0_unigene13502	0	704	sp_v3.0_unigene13502:0-709
sp_v3.0_unigene13503	5	476	sp_v3.0_unigene13503:0-476
sp_v3.0_unigene13504	15	274	sp_v3.0_unigene13504:0-789;sp_v3.0_unigene13504:2245-3034
sp_v3.0_unigene13504	560	699	sp_v3.0_unigene13504:0-789;sp_v3.0_unigene13504:2245-3034
sp_v3.0_unigene13504	770	1044	sp_v3.0_unigene13504:0-789;sp_v3.0_unigene13504:2245-3034
sp_v3.0_unigene13504	1055	2104	sp_v3.0_unigene13504:0-789;sp_v3.0_unigene13504:2245-3034
sp_v3.0_unigene13504	2115	2799	sp_v3.0_unigene13504:0-789;sp_v3.0_unigene13504:2245-3034
sp_v3.0_unigene13504	2810	3003	sp_v3.0_unigene13504:0-789;sp_v3.0_unigene13504:2245-3034
sp_v3.0_unigene13505	15	273	sp_v3.0_unigene13505:0-737
sp_v3.0_unigene13505	275	706	sp_v3.0_unigene13505:0-737
sp_v3.0_unigene13506	10	558	sp_v3.0_unigene13506:0-700
sp_v3.0_unigene13506	560	700	sp_v3.0_unigene13506:0-700
sp_v3.0_unigene13507	65	413	sp_v3.0_unigene13507:0-1485
sp_v3.0_unigene13507	430	1208	sp_v3.0_unigene13507:0-1485
sp_v3.0_unigene13507	1230	1481	sp_v3.0_unigene13507:0-1485
sp_v3.0_unigene13508	80	208	sp_v3.0_unigene13508:0-1214
sp_v3.0_unigene13508	215	764	sp_v3.0_unigene13508:0-1214
sp_v3.0_unigene13508	780	1213	sp_v3.0_unigene13508:0-1214
sp_v3.0_unigene13509	0	411	sp_v3.0_unigene13509:0-819
sp_v3.0_unigene13509	415	555	sp_v3.0_unigene13509:0-819
sp_v3.0_unigene13509	625	819	sp_v3.0_unigene13509:0-819
sp_v3.0_unigene13510	0	267	sp_v3.0_unigene13510:0-622
sp_v3.0_unigene13510	275	355	sp_v3.0_unigene13510:0-622
sp_v3.0_unigene13510	360	622	sp_v3.0_unigene13510:0-622
sp_v3.0_unigene13511	5	287	sp_v3.0_unigene13511:0-1033
sp_v3.0_unigene13511	295	1033	sp_v3.0_unigene13511:0-1033
sp_v3.0_unigene13512	10	277	sp_v3.0_unigene13512:0-967
sp_v3.0_unigene13512	280	363	sp_v3.0_unigene13512:0-967
sp_v3.0_unigene13512	415	639	sp_v3.0_unigene13512:0-967
sp_v3.0_unigene13512	640	831	sp_v3.0_unigene13512:0-967
sp_v3.0_unigene13512	845	967	sp_v3.0_unigene13512:0-967
sp_v3.0_unigene13513	135	279	sp_v3.0_unigene13513:0-1540
sp_v3.0_unigene13513	280	760	sp_v3.0_unigene13513:0-1540
sp_v3.0_unigene13513	770	849	sp_v3.0_unigene13513:0-1540
sp_v3.0_unigene13513	855	1060	sp_v3.0_unigene13513:0-1540
sp_v3.0_unigene13513	1065	1540	sp_v3.0_unigene13513:0-1540
sp_v3.0_unigene13514	0	639	sp_v3.0_unigene13514:0-789;sp_v3.0_unigene13514:879-1668
sp_v3.0_unigene13514	640	713	sp_v3.0_unigene13514:0-789;sp_v3.0_unigene13514:879-1668
sp_v3.0_unigene13514	780	1182	sp_v3.0_unigene13514:0-789;sp_v3.0_unigene13514:879-1668
sp_v3.0_unigene13514	1185	1668	sp_v3.0_unigene13514:0-789;sp_v3.0_unigene13514:879-1668
sp_v3.0_unigene13515	0	274	sp_v3.0_unigene13515:0-1401
sp_v3.0_unigene13515	275	356	sp_v3.0_unigene13515:0-1401
sp_v3.0_unigene13515	365	494	sp_v3.0_unigene13515:0-1401
sp_v3.0_unigene13515	495	771	sp_v3.0_unigene13515:0-1401
sp_v3.0_unigene13515	780	898	sp_v3.0_unigene13515:0-1401
sp_v3.0_unigene13515	910	1268	sp_v3.0_unigene13515:0-1401
sp_v3.0_unigene13515	1270	1396	sp_v3.0_unigene13515:0-1401
sp_v3.0_unigene13516	150	283	sp_v3.0_unigene13516:0-789;sp_v3.0_unigene13516:2181-2970
sp_v3.0_unigene13516	285	350	sp_v3.0_unigene13516:0-789;sp_v3.0_unigene13516:2181-2970
sp_v3.0_unigene13516	360	490	sp_v3.0_unigene13516:0-789;sp_v3.0_unigene13516:2181-2970
sp_v3.0_unigene13516	495	634	sp_v3.0_unigene13516:0-789;sp_v3.0_unigene13516:2181-2970
sp_v3.0_unigene13516	640	1053	sp_v3.0_unigene13516:0-789;sp_v3.0_unigene13516:2181-2970
sp_v3.0_unigene13516	1065	2313	sp_v3.0_unigene13516:0-789;sp_v3.0_unigene13516:2181-2970
sp_v3.0_unigene13516	2315	2451	sp_v3.0_unigene13516:0-789;sp_v3.0_unigene13516:2181-2970
sp_v3.0_unigene13516	2460	2667	sp_v3.0_unigene13516:0-789;sp_v3.0_unigene13516:2181-2970
sp_v3.0_unigene13516	2735	2940	sp_v3.0_unigene13516:0-789;sp_v3.0_unigene13516:2181-2970
sp_v3.0_unigene13517	0	139	sp_v3.0_unigene13517:0-404
sp_v3.0_unigene13517	140	404	sp_v3.0_unigene13517:0-404
sp_v3.0_unigene13518	0	408	sp_v3.0_unigene13518:0-457
sp_v3.0_unigene13519	0	69	sp_v3.0_unigene13519:0-789;sp_v3.0_unigene13519:947-1736
sp_v3.0_unigene13519	70	359	sp_v3.0_unigene13519:0-789;sp_v3.0_unigene13519:947-1736
sp_v3.0_unigene13519	360	495	sp_v3.0_unigene13519:0-789;sp_v3.0_unigene13519:947-1736
sp_v3.0_unigene13519	555	1736	sp_v3.0_unigene13519:0-789;sp_v3.0_unigene13519:947-1736
sp_v3.0_unigene13520	15	503	sp_v3.0_unigene13520:0-789;sp_v3.0_unigene13520:2181-2970
sp_v3.0_unigene13520	505	782	sp_v3.0_unigene13520:0-789;sp_v3.0_unigene13520:2181-2970
sp_v3.0_unigene13520	785	1184	sp_v3.0_unigene13520:0-789;sp_v3.0_unigene13520:2181-2970
sp_v3.0_unigene13520	1185	1408	sp_v3.0_unigene13520:0-789;sp_v3.0_unigene13520:2181-2970
sp_v3.0_unigene13520	1410	1535	sp_v3.0_unigene13520:0-789;sp_v3.0_unigene13520:2181-2970
sp_v3.0_unigene13520	1550	1953	sp_v3.0_unigene13520:0-789;sp_v3.0_unigene13520:2181-2970
sp_v3.0_unigene13520	1955	2463	sp_v3.0_unigene13520:0-789;sp_v3.0_unigene13520:2181-2970
sp_v3.0_unigene13520	2465	2794	sp_v3.0_unigene13520:0-789;sp_v3.0_unigene13520:2181-2970
sp_v3.0_unigene13520	2800	2949	sp_v3.0_unigene13520:0-789;sp_v3.0_unigene13520:2181-2970
sp_v3.0_unigene13521	0	202	sp_v3.0_unigene13521:0-467
sp_v3.0_unigene13521	210	339	sp_v3.0_unigene13521:0-467
sp_v3.0_unigene13521	345	467	sp_v3.0_unigene13521:0-467
sp_v3.0_unigene13522	10	283	sp_v3.0_unigene13522:0-812
sp_v3.0_unigene13522	295	812	sp_v3.0_unigene13522:0-812
sp_v3.0_unigene13523	80	155	sp_v3.0_unigene13523:0-1259
sp_v3.0_unigene13523	185	274	sp_v3.0_unigene13523:0-1259
sp_v3.0_unigene13523	330	725	sp_v3.0_unigene13523:0-1259
sp_v3.0_unigene13523	730	882	sp_v3.0_unigene13523:0-1259
sp_v3.0_unigene13523	890	1103	sp_v3.0_unigene13523:0-1259
sp_v3.0_unigene13523	1125	1259	sp_v3.0_unigene13523:0-1259
sp_v3.0_unigene13524	5	142	sp_v3.0_unigene13524:0-719
sp_v3.0_unigene13524	145	339	sp_v3.0_unigene13524:0-719
sp_v3.0_unigene13524	345	486	sp_v3.0_unigene13524:0-719
sp_v3.0_unigene13524	500	714	sp_v3.0_unigene13524:0-719
sp_v3.0_unigene13525	10	726	sp_v3.0_unigene13525:0-726
sp_v3.0_unigene13526	10	144	sp_v3.0_unigene13526:0-514
sp_v3.0_unigene13526	145	504	sp_v3.0_unigene13526:0-514
sp_v3.0_unigene13527	15	205	sp_v3.0_unigene13527:0-448
sp_v3.0_unigene13527	210	349	sp_v3.0_unigene13527:0-448
sp_v3.0_unigene13527	350	448	sp_v3.0_unigene13527:0-448
sp_v3.0_unigene13528	15	484	sp_v3.0_unigene13528:0-789;sp_v3.0_unigene13528:1830-2619
sp_v3.0_unigene13528	485	2619	sp_v3.0_unigene13528:0-789;sp_v3.0_unigene13528:1830-2619
sp_v3.0_unigene13529	5	286	sp_v3.0_unigene13529:0-1026
sp_v3.0_unigene13529	290	484	sp_v3.0_unigene13529:0-1026
sp_v3.0_unigene13529	485	555	sp_v3.0_unigene13529:0-1026
sp_v3.0_unigene13529	570	637	sp_v3.0_unigene13529:0-1026
sp_v3.0_unigene13529	645	914	sp_v3.0_unigene13529:0-1026
sp_v3.0_unigene13529	925	1026	sp_v3.0_unigene13529:0-1026
sp_v3.0_unigene13530	65	362	sp_v3.0_unigene13530:0-1184
sp_v3.0_unigene13530	365	644	sp_v3.0_unigene13530:0-1184
sp_v3.0_unigene13530	645	919	sp_v3.0_unigene13530:0-1184
sp_v3.0_unigene13530	920	1184	sp_v3.0_unigene13530:0-1184
sp_v3.0_unigene13531	5	768	sp_v3.0_unigene13531:0-881
sp_v3.0_unigene13531	770	848	sp_v3.0_unigene13531:0-881
sp_v3.0_unigene13532	5	1253	sp_v3.0_unigene13532:0-1327
sp_v3.0_unigene13533	135	345	sp_v3.0_unigene13533:0-441
sp_v3.0_unigene13534	0	410	sp_v3.0_unigene13534:0-471
sp_v3.0_unigene13534	415	471	sp_v3.0_unigene13534:0-471
sp_v3.0_unigene13535	0	138	sp_v3.0_unigene13535:0-1452
sp_v3.0_unigene13535	225	440	sp_v3.0_unigene13535:0-1452
sp_v3.0_unigene13535	485	769	sp_v3.0_unigene13535:0-1452
sp_v3.0_unigene13535	785	1191	sp_v3.0_unigene13535:0-1452
sp_v3.0_unigene13535	1195	1264	sp_v3.0_unigene13535:0-1452
sp_v3.0_unigene13535	1275	1394	sp_v3.0_unigene13535:0-1452
sp_v3.0_unigene13536	0	628	sp_v3.0_unigene13536:0-778
sp_v3.0_unigene13536	630	778	sp_v3.0_unigene13536:0-778
sp_v3.0_unigene13537	15	137	sp_v3.0_unigene13537:0-526
sp_v3.0_unigene13537	150	503	sp_v3.0_unigene13537:0-526
sp_v3.0_unigene13538	85	554	sp_v3.0_unigene13538:0-554
sp_v3.0_unigene13539	5	713	sp_v3.0_unigene13539:0-789
sp_v3.0_unigene13539	715	1612	sp_v3.0_unigene13539:0-789
sp_v3.0_unigene13539	1915	2529	sp_v3.0_unigene13539:2728-3517
sp_v3.0_unigene13539	2535	3025	sp_v3.0_unigene13539:2728-3517
sp_v3.0_unigene13539	3030	3374	sp_v3.0_unigene13539:2728-3517
sp_v3.0_unigene13539	3375	3514	sp_v3.0_unigene13539:2728-3517
sp_v3.0_unigene13540	0	84	sp_v3.0_unigene13540:0-932
sp_v3.0_unigene13540	85	558	sp_v3.0_unigene13540:0-932
sp_v3.0_unigene13540	560	698	sp_v3.0_unigene13540:0-932
sp_v3.0_unigene13540	700	917	sp_v3.0_unigene13540:0-932
sp_v3.0_unigene13541	0	574	sp_v3.0_unigene13541:0-789
sp_v3.0_unigene13541	575	850	sp_v3.0_unigene13541:0-789
sp_v3.0_unigene13541	855	1185	sp_v3.0_unigene13541:0-789
sp_v3.0_unigene13541	1190	1260	sp_v3.0_unigene13541:0-789
sp_v3.0_unigene13541	1265	1621	sp_v3.0_unigene13541:0-789
sp_v3.0_unigene13541	1635	1711	sp_v3.0_unigene13541:2463-3252
sp_v3.0_unigene13541	1750	1871	sp_v3.0_unigene13541:2463-3252
sp_v3.0_unigene13541	1885	2641	sp_v3.0_unigene13541:2463-3252
sp_v3.0_unigene13541	2645	3132	sp_v3.0_unigene13541:2463-3252
sp_v3.0_unigene13541	3140	3252	sp_v3.0_unigene13541:2463-3252
sp_v3.0_unigene13542	790	2259	sp_v3.0_unigene13542:0-789;sp_v3.0_unigene13542:1470-2259
sp_v3.0_unigene13544	10	213	sp_v3.0_unigene13544:0-786
sp_v3.0_unigene13544	220	423	sp_v3.0_unigene13544:0-786
sp_v3.0_unigene13544	430	780	sp_v3.0_unigene13544:0-786
sp_v3.0_unigene13545	0	200	sp_v3.0_unigene13545:0-862
sp_v3.0_unigene13545	205	553	sp_v3.0_unigene13545:0-862
sp_v3.0_unigene13545	765	854	sp_v3.0_unigene13545:0-862
sp_v3.0_unigene13546	0	346	sp_v3.0_unigene13546:0-1014
sp_v3.0_unigene13546	355	487	sp_v3.0_unigene13546:0-1014
sp_v3.0_unigene13546	500	627	sp_v3.0_unigene13546:0-1014
sp_v3.0_unigene13546	630	910	sp_v3.0_unigene13546:0-1014
sp_v3.0_unigene13546	920	984	sp_v3.0_unigene13546:0-1014
sp_v3.0_unigene13547	65	571	sp_v3.0_unigene13547:0-1049
sp_v3.0_unigene13547	575	912	sp_v3.0_unigene13547:0-1049
sp_v3.0_unigene13547	920	1049	sp_v3.0_unigene13547:0-1049
sp_v3.0_unigene13548	0	1041	sp_v3.0_unigene13548:0-1126
sp_v3.0_unigene13549	15	214	sp_v3.0_unigene13549:0-606
sp_v3.0_unigene13549	215	417	sp_v3.0_unigene13549:0-606
sp_v3.0_unigene13549	420	606	sp_v3.0_unigene13549:0-606
sp_v3.0_unigene13550	5	852	sp_v3.0_unigene13550:0-1034
sp_v3.0_unigene13550	855	1034	sp_v3.0_unigene13550:0-1034
sp_v3.0_unigene13551	0	151	sp_v3.0_unigene13551:0-713
sp_v3.0_unigene13551	155	574	sp_v3.0_unigene13551:0-713
sp_v3.0_unigene13552	10	281	sp_v3.0_unigene13552:0-751
sp_v3.0_unigene13552	290	622	sp_v3.0_unigene13552:0-751
sp_v3.0_unigene13552	630	751	sp_v3.0_unigene13552:0-751
sp_v3.0_unigene13553	80	496	sp_v3.0_unigene13553:0-1016
sp_v3.0_unigene13553	505	761	sp_v3.0_unigene13553:0-1016
sp_v3.0_unigene13553	765	984	sp_v3.0_unigene13553:0-1016
sp_v3.0_unigene13554	15	143	sp_v3.0_unigene13554:0-707
sp_v3.0_unigene13554	150	497	sp_v3.0_unigene13554:0-707
sp_v3.0_unigene13554	500	631	sp_v3.0_unigene13554:0-707
sp_v3.0_unigene13554	635	707	sp_v3.0_unigene13554:0-707
sp_v3.0_unigene13555	0	134	sp_v3.0_unigene13555:0-888
sp_v3.0_unigene13555	135	348	sp_v3.0_unigene13555:0-888
sp_v3.0_unigene13555	360	501	sp_v3.0_unigene13555:0-888
sp_v3.0_unigene13555	505	844	sp_v3.0_unigene13555:0-888
sp_v3.0_unigene13556	0	492	sp_v3.0_unigene13556:0-690
sp_v3.0_unigene13556	505	647	sp_v3.0_unigene13556:0-690
sp_v3.0_unigene13557	0	67	sp_v3.0_unigene13557:0-1177
sp_v3.0_unigene13557	80	1177	sp_v3.0_unigene13557:0-1177
sp_v3.0_unigene13558	0	357	sp_v3.0_unigene13558:0-1074
sp_v3.0_unigene13558	365	433	sp_v3.0_unigene13558:0-1074
sp_v3.0_unigene13558	435	839	sp_v3.0_unigene13558:0-1074
sp_v3.0_unigene13558	840	975	sp_v3.0_unigene13558:0-1074
sp_v3.0_unigene13559	0	866	sp_v3.0_unigene13559:0-991
sp_v3.0_unigene13560	10	212	sp_v3.0_unigene13560:0-216
sp_v3.0_unigene13561	0	279	sp_v3.0_unigene13561:0-789;sp_v3.0_unigene13561:1410-2199
sp_v3.0_unigene13561	280	345	sp_v3.0_unigene13561:0-789;sp_v3.0_unigene13561:1410-2199
sp_v3.0_unigene13561	580	836	sp_v3.0_unigene13561:0-789;sp_v3.0_unigene13561:1410-2199
sp_v3.0_unigene13561	1090	1973	sp_v3.0_unigene13561:0-789;sp_v3.0_unigene13561:1410-2199
sp_v3.0_unigene13562	10	346	sp_v3.0_unigene13562:0-1279
sp_v3.0_unigene13562	365	710	sp_v3.0_unigene13562:0-1279
sp_v3.0_unigene13562	715	920	sp_v3.0_unigene13562:0-1279
sp_v3.0_unigene13562	925	1044	sp_v3.0_unigene13562:0-1279
sp_v3.0_unigene13562	1050	1279	sp_v3.0_unigene13562:0-1279
sp_v3.0_unigene13563	0	217	sp_v3.0_unigene13563:0-852
sp_v3.0_unigene13563	345	641	sp_v3.0_unigene13563:0-852
sp_v3.0_unigene13563	705	852	sp_v3.0_unigene13563:0-852
sp_v3.0_unigene13564	0	203	sp_v3.0_unigene13564:0-376
sp_v3.0_unigene13564	210	362	sp_v3.0_unigene13564:0-376
sp_v3.0_unigene13565	0	264	sp_v3.0_unigene13565:0-916
sp_v3.0_unigene13565	275	352	sp_v3.0_unigene13565:0-916
sp_v3.0_unigene13565	355	916	sp_v3.0_unigene13565:0-916
sp_v3.0_unigene13566	10	1199	sp_v3.0_unigene13566:0-1212
sp_v3.0_unigene13567	0	502	sp_v3.0_unigene13567:0-618
sp_v3.0_unigene13568	0	894	sp_v3.0_unigene13568:0-894
sp_v3.0_unigene13569	0	69	sp_v3.0_unigene13569:0-789;sp_v3.0_unigene13569:1715-2504
sp_v3.0_unigene13569	70	420	sp_v3.0_unigene13569:0-789;sp_v3.0_unigene13569:1715-2504
sp_v3.0_unigene13569	425	493	sp_v3.0_unigene13569:0-789;sp_v3.0_unigene13569:1715-2504
sp_v3.0_unigene13569	495	699	sp_v3.0_unigene13569:0-789;sp_v3.0_unigene13569:1715-2504
sp_v3.0_unigene13569	715	1201	sp_v3.0_unigene13569:0-789;sp_v3.0_unigene13569:1715-2504
sp_v3.0_unigene13569	1205	1401	sp_v3.0_unigene13569:0-789;sp_v3.0_unigene13569:1715-2504
sp_v3.0_unigene13569	1415	1753	sp_v3.0_unigene13569:0-789;sp_v3.0_unigene13569:1715-2504
sp_v3.0_unigene13569	1760	1886	sp_v3.0_unigene13569:0-789;sp_v3.0_unigene13569:1715-2504
sp_v3.0_unigene13569	1905	2468	sp_v3.0_unigene13569:0-789;sp_v3.0_unigene13569:1715-2504
sp_v3.0_unigene13570	0	554	sp_v3.0_unigene13570:0-1493
sp_v3.0_unigene13570	630	1459	sp_v3.0_unigene13570:0-1493
sp_v3.0_unigene13571	0	364	sp_v3.0_unigene13571:0-566
sp_v3.0_unigene13572	0	62	sp_v3.0_unigene13572:0-500
sp_v3.0_unigene13572	65	141	sp_v3.0_unigene13572:0-500
sp_v3.0_unigene13572	150	359	sp_v3.0_unigene13572:0-500
sp_v3.0_unigene13572	365	500	sp_v3.0_unigene13572:0-500
sp_v3.0_unigene13573	0	209	sp_v3.0_unigene13573:0-886
sp_v3.0_unigene13573	215	345	sp_v3.0_unigene13573:0-886
sp_v3.0_unigene13573	350	886	sp_v3.0_unigene13573:0-886
sp_v3.0_unigene13574	15	412	sp_v3.0_unigene13574:0-1138
sp_v3.0_unigene13574	435	699	sp_v3.0_unigene13574:0-1138
sp_v3.0_unigene13574	710	1138	sp_v3.0_unigene13574:0-1138
sp_v3.0_unigene13575	0	81	sp_v3.0_unigene13575:0-1114
sp_v3.0_unigene13575	85	274	sp_v3.0_unigene13575:0-1114
sp_v3.0_unigene13575	290	709	sp_v3.0_unigene13575:0-1114
sp_v3.0_unigene13575	765	1114	sp_v3.0_unigene13575:0-1114
sp_v3.0_unigene13576	5	137	sp_v3.0_unigene13576:0-380
sp_v3.0_unigene13576	150	218	sp_v3.0_unigene13576:0-380
sp_v3.0_unigene13576	220	360	sp_v3.0_unigene13576:0-380
sp_v3.0_unigene13577	15	286	sp_v3.0_unigene13577:0-1451
sp_v3.0_unigene13577	295	971	sp_v3.0_unigene13577:0-1451
sp_v3.0_unigene13577	990	1128	sp_v3.0_unigene13577:0-1451
sp_v3.0_unigene13577	1135	1266	sp_v3.0_unigene13577:0-1451
sp_v3.0_unigene13577	1270	1451	sp_v3.0_unigene13577:0-1451
sp_v3.0_unigene13578	0	144	sp_v3.0_unigene13578:0-974
sp_v3.0_unigene13578	145	343	sp_v3.0_unigene13578:0-974
sp_v3.0_unigene13578	345	913	sp_v3.0_unigene13578:0-974
sp_v3.0_unigene13579	0	76	sp_v3.0_unigene13579:0-599
sp_v3.0_unigene13579	80	577	sp_v3.0_unigene13579:0-599
sp_v3.0_unigene13580	0	217	sp_v3.0_unigene13580:0-602
sp_v3.0_unigene13580	225	340	sp_v3.0_unigene13580:0-602
sp_v3.0_unigene13580	345	411	sp_v3.0_unigene13580:0-602
sp_v3.0_unigene13580	415	495	sp_v3.0_unigene13580:0-602
sp_v3.0_unigene13580	500	564	sp_v3.0_unigene13580:0-602
sp_v3.0_unigene13581	150	573	sp_v3.0_unigene13581:0-646
sp_v3.0_unigene13581	575	646	sp_v3.0_unigene13581:0-646
sp_v3.0_unigene13582	5	904	sp_v3.0_unigene13582:0-789;sp_v3.0_unigene13582:1044-1833
sp_v3.0_unigene13582	920	1320	sp_v3.0_unigene13582:0-789;sp_v3.0_unigene13582:1044-1833
sp_v3.0_unigene13582	1475	1681	sp_v3.0_unigene13582:0-789;sp_v3.0_unigene13582:1044-1833
sp_v3.0_unigene13583	5	435	sp_v3.0_unigene13583:0-553
sp_v3.0_unigene13584	210	831	sp_v3.0_unigene13584:0-831
sp_v3.0_unigene13585	0	144	sp_v3.0_unigene13585:0-532
sp_v3.0_unigene13585	145	214	sp_v3.0_unigene13585:0-532
sp_v3.0_unigene13585	215	502	sp_v3.0_unigene13585:0-532
sp_v3.0_unigene13586	5	211	sp_v3.0_unigene13586:0-557
sp_v3.0_unigene13586	215	550	sp_v3.0_unigene13586:0-557
sp_v3.0_unigene13587	0	144	sp_v3.0_unigene13587:0-1566
sp_v3.0_unigene13587	155	1531	sp_v3.0_unigene13587:0-1566
sp_v3.0_unigene13588	5	810	sp_v3.0_unigene13588:0-789;sp_v3.0_unigene13588:1989-2778
sp_v3.0_unigene13588	840	2778	sp_v3.0_unigene13588:0-789;sp_v3.0_unigene13588:1989-2778
sp_v3.0_unigene13589	0	1044	sp_v3.0_unigene13589:0-1125
sp_v3.0_unigene13589	1045	1125	sp_v3.0_unigene13589:0-1125
sp_v3.0_unigene13590	10	134	sp_v3.0_unigene13590:0-390
sp_v3.0_unigene13590	155	345	sp_v3.0_unigene13590:0-390
sp_v3.0_unigene13591	5	704	sp_v3.0_unigene13591:0-1076
sp_v3.0_unigene13591	715	904	sp_v3.0_unigene13591:0-1076
sp_v3.0_unigene13591	905	1062	sp_v3.0_unigene13591:0-1076
sp_v3.0_unigene13592	145	287	sp_v3.0_unigene13592:0-729
sp_v3.0_unigene13592	290	568	sp_v3.0_unigene13592:0-729
sp_v3.0_unigene13592	570	718	sp_v3.0_unigene13592:0-729
sp_v3.0_unigene13593	10	204	sp_v3.0_unigene13593:0-626
sp_v3.0_unigene13593	210	626	sp_v3.0_unigene13593:0-626
sp_v3.0_unigene13594	5	79	sp_v3.0_unigene13594:0-444
sp_v3.0_unigene13594	80	433	sp_v3.0_unigene13594:0-444
sp_v3.0_unigene13595	385	643	sp_v3.0_unigene13595:0-643
sp_v3.0_unigene13596	5	276	sp_v3.0_unigene13596:0-1067
sp_v3.0_unigene13596	295	485	sp_v3.0_unigene13596:0-1067
sp_v3.0_unigene13596	505	908	sp_v3.0_unigene13596:0-1067
sp_v3.0_unigene13596	910	987	sp_v3.0_unigene13596:0-1067
sp_v3.0_unigene13597	0	218	sp_v3.0_unigene13597:0-789;sp_v3.0_unigene13597:1657-2446
sp_v3.0_unigene13597	425	569	sp_v3.0_unigene13597:0-789;sp_v3.0_unigene13597:1657-2446
sp_v3.0_unigene13597	700	2108	sp_v3.0_unigene13597:0-789;sp_v3.0_unigene13597:1657-2446
sp_v3.0_unigene13597	2165	2305	sp_v3.0_unigene13597:0-789;sp_v3.0_unigene13597:1657-2446
sp_v3.0_unigene13597	2310	2443	sp_v3.0_unigene13597:0-789;sp_v3.0_unigene13597:1657-2446
sp_v3.0_unigene13598	10	214	sp_v3.0_unigene13598:0-550
sp_v3.0_unigene13598	215	361	sp_v3.0_unigene13598:0-550
sp_v3.0_unigene13598	365	550	sp_v3.0_unigene13598:0-550
sp_v3.0_unigene13599	15	270	sp_v3.0_unigene13599:0-508
sp_v3.0_unigene13599	280	357	sp_v3.0_unigene13599:0-508
sp_v3.0_unigene13599	365	481	sp_v3.0_unigene13599:0-508
sp_v3.0_unigene13600	0	137	sp_v3.0_unigene13600:0-866
sp_v3.0_unigene13600	150	479	sp_v3.0_unigene13600:0-866
sp_v3.0_unigene13600	485	756	sp_v3.0_unigene13600:0-866
sp_v3.0_unigene13600	765	856	sp_v3.0_unigene13600:0-866
sp_v3.0_unigene13601	0	142	sp_v3.0_unigene13601:0-895
sp_v3.0_unigene13601	145	706	sp_v3.0_unigene13601:0-895
sp_v3.0_unigene13601	710	836	sp_v3.0_unigene13601:0-895
sp_v3.0_unigene13602	135	213	sp_v3.0_unigene13602:0-789;sp_v3.0_unigene13602:1014-1803
sp_v3.0_unigene13602	220	415	sp_v3.0_unigene13602:0-789;sp_v3.0_unigene13602:1014-1803
sp_v3.0_unigene13602	420	691	sp_v3.0_unigene13602:0-789;sp_v3.0_unigene13602:1014-1803
sp_v3.0_unigene13602	700	847	sp_v3.0_unigene13602:0-789;sp_v3.0_unigene13602:1014-1803
sp_v3.0_unigene13602	855	1544	sp_v3.0_unigene13602:0-789;sp_v3.0_unigene13602:1014-1803
sp_v3.0_unigene13602	1560	1803	sp_v3.0_unigene13602:0-789;sp_v3.0_unigene13602:1014-1803
sp_v3.0_unigene13603	0	347	sp_v3.0_unigene13603:0-1390
sp_v3.0_unigene13603	365	619	sp_v3.0_unigene13603:0-1390
sp_v3.0_unigene13603	625	842	sp_v3.0_unigene13603:0-1390
sp_v3.0_unigene13603	845	979	sp_v3.0_unigene13603:0-1390
sp_v3.0_unigene13603	985	1196	sp_v3.0_unigene13603:0-1390
sp_v3.0_unigene13603	1260	1390	sp_v3.0_unigene13603:0-1390
sp_v3.0_unigene13604	5	73	sp_v3.0_unigene13604:0-850
sp_v3.0_unigene13604	85	273	sp_v3.0_unigene13604:0-850
sp_v3.0_unigene13604	275	415	sp_v3.0_unigene13604:0-850
sp_v3.0_unigene13604	420	630	sp_v3.0_unigene13604:0-850
sp_v3.0_unigene13604	645	850	sp_v3.0_unigene13604:0-850
sp_v3.0_unigene13605	0	146	sp_v3.0_unigene13605:0-542
sp_v3.0_unigene13605	155	277	sp_v3.0_unigene13605:0-542
sp_v3.0_unigene13605	290	542	sp_v3.0_unigene13605:0-542
sp_v3.0_unigene13606	5	209	sp_v3.0_unigene13606:0-914
sp_v3.0_unigene13606	220	343	sp_v3.0_unigene13606:0-914
sp_v3.0_unigene13606	355	425	sp_v3.0_unigene13606:0-914
sp_v3.0_unigene13606	430	914	sp_v3.0_unigene13606:0-914
sp_v3.0_unigene13607	0	418	sp_v3.0_unigene13607:0-1109
sp_v3.0_unigene13607	430	693	sp_v3.0_unigene13607:0-1109
sp_v3.0_unigene13607	700	849	sp_v3.0_unigene13607:0-1109
sp_v3.0_unigene13608	10	272	sp_v3.0_unigene13608:0-483
sp_v3.0_unigene13608	275	356	sp_v3.0_unigene13608:0-483
sp_v3.0_unigene13608	415	483	sp_v3.0_unigene13608:0-483
sp_v3.0_unigene13609	5	83	sp_v3.0_unigene13609:0-737
sp_v3.0_unigene13609	85	710	sp_v3.0_unigene13609:0-737
sp_v3.0_unigene13610	10	283	sp_v3.0_unigene13610:0-985
sp_v3.0_unigene13610	285	622	sp_v3.0_unigene13610:0-985
sp_v3.0_unigene13610	625	702	sp_v3.0_unigene13610:0-985
sp_v3.0_unigene13610	710	985	sp_v3.0_unigene13610:0-985
sp_v3.0_unigene13611	0	291	sp_v3.0_unigene13611:0-524
sp_v3.0_unigene13612	0	568	sp_v3.0_unigene13612:0-1051
sp_v3.0_unigene13612	575	831	sp_v3.0_unigene13612:0-1051
sp_v3.0_unigene13612	845	973	sp_v3.0_unigene13612:0-1051
sp_v3.0_unigene13612	980	1051	sp_v3.0_unigene13612:0-1051
sp_v3.0_unigene13613	0	74	sp_v3.0_unigene13613:0-789;sp_v3.0_unigene13613:2079-2868
sp_v3.0_unigene13613	85	508	sp_v3.0_unigene13613:0-789;sp_v3.0_unigene13613:2079-2868
sp_v3.0_unigene13613	765	838	sp_v3.0_unigene13613:0-789;sp_v3.0_unigene13613:2079-2868
sp_v3.0_unigene13613	845	976	sp_v3.0_unigene13613:0-789;sp_v3.0_unigene13613:2079-2868
sp_v3.0_unigene13613	1065	1606	sp_v3.0_unigene13613:0-789;sp_v3.0_unigene13613:2079-2868
sp_v3.0_unigene13613	1885	2032	sp_v3.0_unigene13613:0-789;sp_v3.0_unigene13613:2079-2868
sp_v3.0_unigene13613	2250	2589	sp_v3.0_unigene13613:0-789;sp_v3.0_unigene13613:2079-2868
sp_v3.0_unigene13613	2590	2723	sp_v3.0_unigene13613:0-789;sp_v3.0_unigene13613:2079-2868
sp_v3.0_unigene13613	2725	2863	sp_v3.0_unigene13613:0-789;sp_v3.0_unigene13613:2079-2868
sp_v3.0_unigene13614	155	426	sp_v3.0_unigene13614:0-1127
sp_v3.0_unigene13614	430	554	sp_v3.0_unigene13614:0-1127
sp_v3.0_unigene13614	555	630	sp_v3.0_unigene13614:0-1127
sp_v3.0_unigene13614	635	1122	sp_v3.0_unigene13614:0-1127
sp_v3.0_unigene13615	0	893	sp_v3.0_unigene13615:0-893
sp_v3.0_unigene13616	0	79	sp_v3.0_unigene13616:0-789;sp_v3.0_unigene13616:1672-2461
sp_v3.0_unigene13616	85	362	sp_v3.0_unigene13616:0-789;sp_v3.0_unigene13616:1672-2461
sp_v3.0_unigene13616	365	554	sp_v3.0_unigene13616:0-789;sp_v3.0_unigene13616:1672-2461
sp_v3.0_unigene13616	555	645	sp_v3.0_unigene13616:0-789;sp_v3.0_unigene13616:1672-2461
sp_v3.0_unigene13616	700	1044	sp_v3.0_unigene13616:0-789;sp_v3.0_unigene13616:1672-2461
sp_v3.0_unigene13616	1045	1331	sp_v3.0_unigene13616:0-789;sp_v3.0_unigene13616:1672-2461
sp_v3.0_unigene13616	1335	1814	sp_v3.0_unigene13616:0-789;sp_v3.0_unigene13616:1672-2461
sp_v3.0_unigene13616	1820	2461	sp_v3.0_unigene13616:0-789;sp_v3.0_unigene13616:1672-2461
sp_v3.0_unigene13617	220	289	sp_v3.0_unigene13617:0-1321
sp_v3.0_unigene13617	290	563	sp_v3.0_unigene13617:0-1321
sp_v3.0_unigene13617	625	1121	sp_v3.0_unigene13617:0-1321
sp_v3.0_unigene13617	1125	1321	sp_v3.0_unigene13617:0-1321
sp_v3.0_unigene13618	0	563	sp_v3.0_unigene13618:0-686
sp_v3.0_unigene13618	570	686	sp_v3.0_unigene13618:0-686
sp_v3.0_unigene13619	10	771	sp_v3.0_unigene13619:0-789;sp_v3.0_unigene13619:1445-2234
sp_v3.0_unigene13619	780	916	sp_v3.0_unigene13619:0-789;sp_v3.0_unigene13619:1445-2234
sp_v3.0_unigene13619	920	1054	sp_v3.0_unigene13619:0-789;sp_v3.0_unigene13619:1445-2234
sp_v3.0_unigene13619	1055	1193	sp_v3.0_unigene13619:0-789;sp_v3.0_unigene13619:1445-2234
sp_v3.0_unigene13619	1195	1337	sp_v3.0_unigene13619:0-789;sp_v3.0_unigene13619:1445-2234
sp_v3.0_unigene13619	1340	1464	sp_v3.0_unigene13619:0-789;sp_v3.0_unigene13619:1445-2234
sp_v3.0_unigene13619	1465	1689	sp_v3.0_unigene13619:0-789;sp_v3.0_unigene13619:1445-2234
sp_v3.0_unigene13619	1695	2164	sp_v3.0_unigene13619:0-789;sp_v3.0_unigene13619:1445-2234
sp_v3.0_unigene13620	5	141	sp_v3.0_unigene13620:0-789;sp_v3.0_unigene13620:803-1592
sp_v3.0_unigene13620	225	363	sp_v3.0_unigene13620:0-789;sp_v3.0_unigene13620:803-1592
sp_v3.0_unigene13620	425	1112	sp_v3.0_unigene13620:0-789;sp_v3.0_unigene13620:803-1592
sp_v3.0_unigene13620	1115	1531	sp_v3.0_unigene13620:0-789;sp_v3.0_unigene13620:803-1592
sp_v3.0_unigene13621	0	136	sp_v3.0_unigene13621:0-789;sp_v3.0_unigene13621:1873-2662
sp_v3.0_unigene13621	140	409	sp_v3.0_unigene13621:0-789;sp_v3.0_unigene13621:1873-2662
sp_v3.0_unigene13621	420	497	sp_v3.0_unigene13621:0-789;sp_v3.0_unigene13621:1873-2662
sp_v3.0_unigene13621	505	633	sp_v3.0_unigene13621:0-789;sp_v3.0_unigene13621:1873-2662
sp_v3.0_unigene13621	645	833	sp_v3.0_unigene13621:0-789;sp_v3.0_unigene13621:1873-2662
sp_v3.0_unigene13621	850	1539	sp_v3.0_unigene13621:0-789;sp_v3.0_unigene13621:1873-2662
sp_v3.0_unigene13621	1545	1619	sp_v3.0_unigene13621:0-789;sp_v3.0_unigene13621:1873-2662
sp_v3.0_unigene13621	1625	1742	sp_v3.0_unigene13621:0-789;sp_v3.0_unigene13621:1873-2662
sp_v3.0_unigene13621	1745	1827	sp_v3.0_unigene13621:0-789;sp_v3.0_unigene13621:1873-2662
sp_v3.0_unigene13621	1830	1957	sp_v3.0_unigene13621:0-789;sp_v3.0_unigene13621:1873-2662
sp_v3.0_unigene13621	1960	2097	sp_v3.0_unigene13621:0-789;sp_v3.0_unigene13621:1873-2662
sp_v3.0_unigene13621	2110	2535	sp_v3.0_unigene13621:0-789;sp_v3.0_unigene13621:1873-2662
sp_v3.0_unigene13622	10	712	sp_v3.0_unigene13622:0-735
sp_v3.0_unigene13623	0	279	sp_v3.0_unigene13623:0-691
sp_v3.0_unigene13623	390	536	sp_v3.0_unigene13623:0-691
sp_v3.0_unigene13623	580	691	sp_v3.0_unigene13623:0-691
sp_v3.0_unigene13624	10	482	sp_v3.0_unigene13624:0-1322
sp_v3.0_unigene13624	500	831	sp_v3.0_unigene13624:0-1322
sp_v3.0_unigene13624	840	1058	sp_v3.0_unigene13624:0-1322
sp_v3.0_unigene13624	1135	1252	sp_v3.0_unigene13624:0-1322
sp_v3.0_unigene13624	1255	1322	sp_v3.0_unigene13624:0-1322
sp_v3.0_unigene13625	10	137	sp_v3.0_unigene13625:0-745
sp_v3.0_unigene13625	145	347	sp_v3.0_unigene13625:0-745
sp_v3.0_unigene13625	350	745	sp_v3.0_unigene13625:0-745
sp_v3.0_unigene13626	15	413	sp_v3.0_unigene13626:0-413
sp_v3.0_unigene13627	75	691	sp_v3.0_unigene13627:0-772
sp_v3.0_unigene13628	0	71	sp_v3.0_unigene13628:0-656
sp_v3.0_unigene13628	75	217	sp_v3.0_unigene13628:0-656
sp_v3.0_unigene13628	225	414	sp_v3.0_unigene13628:0-656
sp_v3.0_unigene13628	415	614	sp_v3.0_unigene13628:0-656
sp_v3.0_unigene13629	65	492	sp_v3.0_unigene13629:0-783
sp_v3.0_unigene13629	495	763	sp_v3.0_unigene13629:0-783
sp_v3.0_unigene13630	0	274	sp_v3.0_unigene13630:0-416
sp_v3.0_unigene13630	275	416	sp_v3.0_unigene13630:0-416
sp_v3.0_unigene13631	75	283	sp_v3.0_unigene13631:0-798
sp_v3.0_unigene13631	415	568	sp_v3.0_unigene13631:0-798
sp_v3.0_unigene13631	695	788	sp_v3.0_unigene13631:0-798
sp_v3.0_unigene13632	40	575	sp_v3.0_unigene13632:0-589
sp_v3.0_unigene13633	0	141	sp_v3.0_unigene13633:0-579
sp_v3.0_unigene13633	145	343	sp_v3.0_unigene13633:0-579
sp_v3.0_unigene13633	360	571	sp_v3.0_unigene13633:0-579
sp_v3.0_unigene13634	0	282	sp_v3.0_unigene13634:0-697
sp_v3.0_unigene13634	285	655	sp_v3.0_unigene13634:0-697
sp_v3.0_unigene13635	5	839	sp_v3.0_unigene13635:0-895
sp_v3.0_unigene13636	5	75	sp_v3.0_unigene13636:0-1101
sp_v3.0_unigene13636	85	293	sp_v3.0_unigene13636:0-1101
sp_v3.0_unigene13636	295	553	sp_v3.0_unigene13636:0-1101
sp_v3.0_unigene13636	560	914	sp_v3.0_unigene13636:0-1101
sp_v3.0_unigene13636	975	1041	sp_v3.0_unigene13636:0-1101
sp_v3.0_unigene13636	1050	1101	sp_v3.0_unigene13636:0-1101
sp_v3.0_unigene13637	10	1453	sp_v3.0_unigene13637:0-789;sp_v3.0_unigene13637:2348-3137
sp_v3.0_unigene13637	1460	1814	sp_v3.0_unigene13637:0-789;sp_v3.0_unigene13637:2348-3137
sp_v3.0_unigene13637	1825	2119	sp_v3.0_unigene13637:0-789;sp_v3.0_unigene13637:2348-3137
sp_v3.0_unigene13637	2165	2371	sp_v3.0_unigene13637:0-789;sp_v3.0_unigene13637:2348-3137
sp_v3.0_unigene13637	2380	2662	sp_v3.0_unigene13637:0-789;sp_v3.0_unigene13637:2348-3137
sp_v3.0_unigene13637	2665	2949	sp_v3.0_unigene13637:0-789;sp_v3.0_unigene13637:2348-3137
sp_v3.0_unigene13638	10	497	sp_v3.0_unigene13638:0-497
sp_v3.0_unigene13639	0	72	sp_v3.0_unigene13639:0-698
sp_v3.0_unigene13639	75	698	sp_v3.0_unigene13639:0-698
sp_v3.0_unigene13640	0	279	sp_v3.0_unigene13640:0-782
sp_v3.0_unigene13640	280	425	sp_v3.0_unigene13640:0-782
sp_v3.0_unigene13640	430	782	sp_v3.0_unigene13640:0-782
sp_v3.0_unigene13641	0	568	sp_v3.0_unigene13641:0-789;sp_v3.0_unigene13641:1194-1983
sp_v3.0_unigene13641	570	1053	sp_v3.0_unigene13641:0-789;sp_v3.0_unigene13641:1194-1983
sp_v3.0_unigene13641	1055	1322	sp_v3.0_unigene13641:0-789;sp_v3.0_unigene13641:1194-1983
sp_v3.0_unigene13641	1860	1983	sp_v3.0_unigene13641:0-789;sp_v3.0_unigene13641:1194-1983
sp_v3.0_unigene13642	5	78	sp_v3.0_unigene13642:0-1124
sp_v3.0_unigene13642	80	282	sp_v3.0_unigene13642:0-1124
sp_v3.0_unigene13642	285	497	sp_v3.0_unigene13642:0-1124
sp_v3.0_unigene13642	505	638	sp_v3.0_unigene13642:0-1124
sp_v3.0_unigene13642	645	1117	sp_v3.0_unigene13642:0-1124
sp_v3.0_unigene13643	0	217	sp_v3.0_unigene13643:0-1094
sp_v3.0_unigene13643	225	574	sp_v3.0_unigene13643:0-1094
sp_v3.0_unigene13643	575	1063	sp_v3.0_unigene13643:0-1094
sp_v3.0_unigene13644	65	413	sp_v3.0_unigene13644:0-1174
sp_v3.0_unigene13644	490	831	sp_v3.0_unigene13644:0-1174
sp_v3.0_unigene13645	0	77	sp_v3.0_unigene13645:0-1197
sp_v3.0_unigene13645	80	277	sp_v3.0_unigene13645:0-1197
sp_v3.0_unigene13645	295	429	sp_v3.0_unigene13645:0-1197
sp_v3.0_unigene13645	435	779	sp_v3.0_unigene13645:0-1197
sp_v3.0_unigene13645	780	1126	sp_v3.0_unigene13645:0-1197
sp_v3.0_unigene13646	0	149	sp_v3.0_unigene13646:0-735
sp_v3.0_unigene13646	155	416	sp_v3.0_unigene13646:0-735
sp_v3.0_unigene13646	435	696	sp_v3.0_unigene13646:0-735
sp_v3.0_unigene13647	365	554	sp_v3.0_unigene13647:0-939
sp_v3.0_unigene13647	555	916	sp_v3.0_unigene13647:0-939
sp_v3.0_unigene13648	0	71	sp_v3.0_unigene13648:0-573
sp_v3.0_unigene13648	85	205	sp_v3.0_unigene13648:0-573
sp_v3.0_unigene13648	210	486	sp_v3.0_unigene13648:0-573
sp_v3.0_unigene13649	0	428	sp_v3.0_unigene13649:0-785
sp_v3.0_unigene13649	435	783	sp_v3.0_unigene13649:0-785
sp_v3.0_unigene13650	15	352	sp_v3.0_unigene13650:0-777
sp_v3.0_unigene13650	355	504	sp_v3.0_unigene13650:0-777
sp_v3.0_unigene13650	505	639	sp_v3.0_unigene13650:0-777
sp_v3.0_unigene13650	640	762	sp_v3.0_unigene13650:0-777
sp_v3.0_unigene13651	10	672	sp_v3.0_unigene13651:0-1217
sp_v3.0_unigene13651	885	1190	sp_v3.0_unigene13651:0-1217
sp_v3.0_unigene13652	5	208	sp_v3.0_unigene13652:0-867
sp_v3.0_unigene13652	220	705	sp_v3.0_unigene13652:0-867
sp_v3.0_unigene13652	710	844	sp_v3.0_unigene13652:0-867
sp_v3.0_unigene13653	0	421	sp_v3.0_unigene13653:0-811
sp_v3.0_unigene13653	430	785	sp_v3.0_unigene13653:0-811
sp_v3.0_unigene13654	15	548	sp_v3.0_unigene13654:0-915
sp_v3.0_unigene13654	555	626	sp_v3.0_unigene13654:0-915
sp_v3.0_unigene13654	635	849	sp_v3.0_unigene13654:0-915
sp_v3.0_unigene13655	5	404	sp_v3.0_unigene13655:0-404
sp_v3.0_unigene13656	225	421	sp_v3.0_unigene13656:0-842
sp_v3.0_unigene13656	430	498	sp_v3.0_unigene13656:0-842
sp_v3.0_unigene13656	500	842	sp_v3.0_unigene13656:0-842
sp_v3.0_unigene13657	0	151	sp_v3.0_unigene13657:0-1353
sp_v3.0_unigene13657	155	489	sp_v3.0_unigene13657:0-1353
sp_v3.0_unigene13657	490	569	sp_v3.0_unigene13657:0-1353
sp_v3.0_unigene13657	570	699	sp_v3.0_unigene13657:0-1353
sp_v3.0_unigene13657	705	782	sp_v3.0_unigene13657:0-1353
sp_v3.0_unigene13657	785	1253	sp_v3.0_unigene13657:0-1353
sp_v3.0_unigene13657	1265	1339	sp_v3.0_unigene13657:0-1353
sp_v3.0_unigene13658	0	781	sp_v3.0_unigene13658:0-1204
sp_v3.0_unigene13658	905	980	sp_v3.0_unigene13658:0-1204
sp_v3.0_unigene13658	990	1204	sp_v3.0_unigene13658:0-1204
sp_v3.0_unigene13659	0	122	sp_v3.0_unigene13659:0-817
sp_v3.0_unigene13659	180	458	sp_v3.0_unigene13659:0-817
sp_v3.0_unigene13659	460	799	sp_v3.0_unigene13659:0-817
sp_v3.0_unigene13660	10	420	sp_v3.0_unigene13660:0-1240
sp_v3.0_unigene13660	430	1059	sp_v3.0_unigene13660:0-1240
sp_v3.0_unigene13660	1070	1240	sp_v3.0_unigene13660:0-1240
sp_v3.0_unigene13661	0	66	sp_v3.0_unigene13661:0-723
sp_v3.0_unigene13661	75	715	sp_v3.0_unigene13661:0-723
sp_v3.0_unigene13662	0	1185	sp_v3.0_unigene13662:0-1228
sp_v3.0_unigene13663	0	270	sp_v3.0_unigene13663:0-611
sp_v3.0_unigene13663	275	484	sp_v3.0_unigene13663:0-611
sp_v3.0_unigene13664	75	273	sp_v3.0_unigene13664:0-976
sp_v3.0_unigene13664	275	345	sp_v3.0_unigene13664:0-976
sp_v3.0_unigene13664	360	976	sp_v3.0_unigene13664:0-976
sp_v3.0_unigene13665	0	211	sp_v3.0_unigene13665:0-1010
sp_v3.0_unigene13665	280	418	sp_v3.0_unigene13665:0-1010
sp_v3.0_unigene13665	425	782	sp_v3.0_unigene13665:0-1010
sp_v3.0_unigene13665	785	1010	sp_v3.0_unigene13665:0-1010
sp_v3.0_unigene13666	0	134	sp_v3.0_unigene13666:0-699
sp_v3.0_unigene13666	140	344	sp_v3.0_unigene13666:0-699
sp_v3.0_unigene13666	355	483	sp_v3.0_unigene13666:0-699
sp_v3.0_unigene13666	485	642	sp_v3.0_unigene13666:0-699
sp_v3.0_unigene13667	0	70	sp_v3.0_unigene13667:0-789
sp_v3.0_unigene13667	210	334	sp_v3.0_unigene13667:0-789
sp_v3.0_unigene13667	340	421	sp_v3.0_unigene13667:0-789
sp_v3.0_unigene13667	495	640	sp_v3.0_unigene13667:0-789
sp_v3.0_unigene13667	800	948	sp_v3.0_unigene13667:0-789
sp_v3.0_unigene13667	960	1042	sp_v3.0_unigene13667:0-789
sp_v3.0_unigene13667	1070	1339	sp_v3.0_unigene13667:0-789
sp_v3.0_unigene13667	1465	1535	sp_v3.0_unigene13667:0-789
sp_v3.0_unigene13667	1545	1616	sp_v3.0_unigene13667:0-789
sp_v3.0_unigene13667	1860	2709	sp_v3.0_unigene13667:2679-3468
sp_v3.0_unigene13667	2710	2908	sp_v3.0_unigene13667:2679-3468
sp_v3.0_unigene13667	2970	3116	sp_v3.0_unigene13667:2679-3468
sp_v3.0_unigene13667	3125	3468	sp_v3.0_unigene13667:2679-3468
sp_v3.0_unigene13668	0	553	sp_v3.0_unigene13668:0-619
sp_v3.0_unigene13668	555	619	sp_v3.0_unigene13668:0-619
sp_v3.0_unigene13669	5	288	sp_v3.0_unigene13669:0-636
sp_v3.0_unigene13669	295	628	sp_v3.0_unigene13669:0-636
sp_v3.0_unigene13670	5	75	sp_v3.0_unigene13670:0-480
sp_v3.0_unigene13670	80	419	sp_v3.0_unigene13670:0-480
sp_v3.0_unigene13671	5	282	sp_v3.0_unigene13671:0-789;sp_v3.0_unigene13671:1827-2616
sp_v3.0_unigene13671	290	492	sp_v3.0_unigene13671:0-789;sp_v3.0_unigene13671:1827-2616
sp_v3.0_unigene13671	500	568	sp_v3.0_unigene13671:0-789;sp_v3.0_unigene13671:1827-2616
sp_v3.0_unigene13671	575	844	sp_v3.0_unigene13671:0-789;sp_v3.0_unigene13671:1827-2616
sp_v3.0_unigene13671	985	1127	sp_v3.0_unigene13671:0-789;sp_v3.0_unigene13671:1827-2616
sp_v3.0_unigene13671	1135	2171	sp_v3.0_unigene13671:0-789;sp_v3.0_unigene13671:1827-2616
sp_v3.0_unigene13671	2245	2484	sp_v3.0_unigene13671:0-789;sp_v3.0_unigene13671:1827-2616
sp_v3.0_unigene13672	0	217	sp_v3.0_unigene13672:0-789;sp_v3.0_unigene13672:1539-2328
sp_v3.0_unigene13672	225	360	sp_v3.0_unigene13672:0-789;sp_v3.0_unigene13672:1539-2328
sp_v3.0_unigene13672	425	1194	sp_v3.0_unigene13672:0-789;sp_v3.0_unigene13672:1539-2328
sp_v3.0_unigene13672	1195	1265	sp_v3.0_unigene13672:0-789;sp_v3.0_unigene13672:1539-2328
sp_v3.0_unigene13672	1275	1674	sp_v3.0_unigene13672:0-789;sp_v3.0_unigene13672:1539-2328
sp_v3.0_unigene13672	1675	1741	sp_v3.0_unigene13672:0-789;sp_v3.0_unigene13672:1539-2328
sp_v3.0_unigene13672	1755	2184	sp_v3.0_unigene13672:0-789;sp_v3.0_unigene13672:1539-2328
sp_v3.0_unigene13672	2185	2322	sp_v3.0_unigene13672:0-789;sp_v3.0_unigene13672:1539-2328
sp_v3.0_unigene13673	0	289	sp_v3.0_unigene13673:0-902
sp_v3.0_unigene13673	290	902	sp_v3.0_unigene13673:0-902
sp_v3.0_unigene13674	5	273	sp_v3.0_unigene13674:0-1019
sp_v3.0_unigene13674	285	765	sp_v3.0_unigene13674:0-1019
sp_v3.0_unigene13674	775	848	sp_v3.0_unigene13674:0-1019
sp_v3.0_unigene13674	850	988	sp_v3.0_unigene13674:0-1019
sp_v3.0_unigene13676	0	83	sp_v3.0_unigene13676:0-565
sp_v3.0_unigene13676	85	499	sp_v3.0_unigene13676:0-565
sp_v3.0_unigene13676	500	565	sp_v3.0_unigene13676:0-565
sp_v3.0_unigene13677	0	566	sp_v3.0_unigene13677:0-957
sp_v3.0_unigene13677	570	957	sp_v3.0_unigene13677:0-957
sp_v3.0_unigene13678	0	629	sp_v3.0_unigene13678:0-629
sp_v3.0_unigene13679	5	137	sp_v3.0_unigene13679:0-547
sp_v3.0_unigene13679	140	214	sp_v3.0_unigene13679:0-547
sp_v3.0_unigene13679	215	478	sp_v3.0_unigene13679:0-547
sp_v3.0_unigene13680	0	139	sp_v3.0_unigene13680:0-429
sp_v3.0_unigene13680	140	218	sp_v3.0_unigene13680:0-429
sp_v3.0_unigene13680	220	426	sp_v3.0_unigene13680:0-429
sp_v3.0_unigene13681	10	775	sp_v3.0_unigene13681:0-776
sp_v3.0_unigene13682	15	153	sp_v3.0_unigene13682:0-489
sp_v3.0_unigene13682	155	361	sp_v3.0_unigene13682:0-489
sp_v3.0_unigene13682	365	488	sp_v3.0_unigene13682:0-489
sp_v3.0_unigene13683	0	208	sp_v3.0_unigene13683:0-789;sp_v3.0_unigene13683:1617-2406
sp_v3.0_unigene13683	215	560	sp_v3.0_unigene13683:0-789;sp_v3.0_unigene13683:1617-2406
sp_v3.0_unigene13683	575	1126	sp_v3.0_unigene13683:0-789;sp_v3.0_unigene13683:1617-2406
sp_v3.0_unigene13683	1130	1613	sp_v3.0_unigene13683:0-789;sp_v3.0_unigene13683:1617-2406
sp_v3.0_unigene13683	1615	2169	sp_v3.0_unigene13683:0-789;sp_v3.0_unigene13683:1617-2406
sp_v3.0_unigene13683	2175	2309	sp_v3.0_unigene13683:0-789;sp_v3.0_unigene13683:1617-2406
sp_v3.0_unigene13683	2310	2373	sp_v3.0_unigene13683:0-789;sp_v3.0_unigene13683:1617-2406
sp_v3.0_unigene13684	65	218	sp_v3.0_unigene13684:0-769
sp_v3.0_unigene13684	220	557	sp_v3.0_unigene13684:0-769
sp_v3.0_unigene13684	575	699	sp_v3.0_unigene13684:0-769
sp_v3.0_unigene13685	10	494	sp_v3.0_unigene13685:0-1466
sp_v3.0_unigene13685	505	690	sp_v3.0_unigene13685:0-1466
sp_v3.0_unigene13685	715	830	sp_v3.0_unigene13685:0-1466
sp_v3.0_unigene13685	835	979	sp_v3.0_unigene13685:0-1466
sp_v3.0_unigene13685	995	1121	sp_v3.0_unigene13685:0-1466
sp_v3.0_unigene13685	1125	1466	sp_v3.0_unigene13685:0-1466
sp_v3.0_unigene13686	5	271	sp_v3.0_unigene13686:0-750
sp_v3.0_unigene13686	290	431	sp_v3.0_unigene13686:0-750
sp_v3.0_unigene13686	485	709	sp_v3.0_unigene13686:0-750
sp_v3.0_unigene13687	5	283	sp_v3.0_unigene13687:0-539
sp_v3.0_unigene13687	290	539	sp_v3.0_unigene13687:0-539
sp_v3.0_unigene13688	5	907	sp_v3.0_unigene13688:0-1172
sp_v3.0_unigene13688	910	977	sp_v3.0_unigene13688:0-1172
sp_v3.0_unigene13688	990	1172	sp_v3.0_unigene13688:0-1172
sp_v3.0_unigene13689	70	485	sp_v3.0_unigene13689:0-789;sp_v3.0_unigene13689:1647-2436
sp_v3.0_unigene13689	490	699	sp_v3.0_unigene13689:0-789;sp_v3.0_unigene13689:1647-2436
sp_v3.0_unigene13689	700	1125	sp_v3.0_unigene13689:0-789;sp_v3.0_unigene13689:1647-2436
sp_v3.0_unigene13689	1130	1260	sp_v3.0_unigene13689:0-789;sp_v3.0_unigene13689:1647-2436
sp_v3.0_unigene13689	1265	1473	sp_v3.0_unigene13689:0-789;sp_v3.0_unigene13689:1647-2436
sp_v3.0_unigene13689	1480	1824	sp_v3.0_unigene13689:0-789;sp_v3.0_unigene13689:1647-2436
sp_v3.0_unigene13689	1825	2099	sp_v3.0_unigene13689:0-789;sp_v3.0_unigene13689:1647-2436
sp_v3.0_unigene13689	2105	2392	sp_v3.0_unigene13689:0-789;sp_v3.0_unigene13689:1647-2436
sp_v3.0_unigene13690	0	74	sp_v3.0_unigene13690:0-366
sp_v3.0_unigene13690	75	287	sp_v3.0_unigene13690:0-366
sp_v3.0_unigene13691	0	134	sp_v3.0_unigene13691:0-837
sp_v3.0_unigene13691	205	487	sp_v3.0_unigene13691:0-837
sp_v3.0_unigene13691	490	562	sp_v3.0_unigene13691:0-837
sp_v3.0_unigene13691	565	836	sp_v3.0_unigene13691:0-837
sp_v3.0_unigene13692	65	288	sp_v3.0_unigene13692:0-1110
sp_v3.0_unigene13692	295	417	sp_v3.0_unigene13692:0-1110
sp_v3.0_unigene13692	425	552	sp_v3.0_unigene13692:0-1110
sp_v3.0_unigene13692	560	903	sp_v3.0_unigene13692:0-1110
sp_v3.0_unigene13692	915	1110	sp_v3.0_unigene13692:0-1110
sp_v3.0_unigene13693	0	432	sp_v3.0_unigene13693:0-433
sp_v3.0_unigene13694	0	274	sp_v3.0_unigene13694:0-590
sp_v3.0_unigene13694	275	489	sp_v3.0_unigene13694:0-590
sp_v3.0_unigene13694	490	573	sp_v3.0_unigene13694:0-590
sp_v3.0_unigene13695	0	1480	sp_v3.0_unigene13695:0-789;sp_v3.0_unigene13695:2000-2789
sp_v3.0_unigene13695	1485	1554	sp_v3.0_unigene13695:0-789;sp_v3.0_unigene13695:2000-2789
sp_v3.0_unigene13695	1555	1746	sp_v3.0_unigene13695:0-789;sp_v3.0_unigene13695:2000-2789
sp_v3.0_unigene13695	1750	2236	sp_v3.0_unigene13695:0-789;sp_v3.0_unigene13695:2000-2789
sp_v3.0_unigene13695	2305	2382	sp_v3.0_unigene13695:0-789;sp_v3.0_unigene13695:2000-2789
sp_v3.0_unigene13695	2385	2601	sp_v3.0_unigene13695:0-789;sp_v3.0_unigene13695:2000-2789
sp_v3.0_unigene13696	0	70	sp_v3.0_unigene13696:0-426
sp_v3.0_unigene13696	80	205	sp_v3.0_unigene13696:0-426
sp_v3.0_unigene13696	210	357	sp_v3.0_unigene13696:0-426
sp_v3.0_unigene13696	360	426	sp_v3.0_unigene13696:0-426
sp_v3.0_unigene13697	0	147	sp_v3.0_unigene13697:0-994
sp_v3.0_unigene13697	155	278	sp_v3.0_unigene13697:0-994
sp_v3.0_unigene13697	285	489	sp_v3.0_unigene13697:0-994
sp_v3.0_unigene13697	490	637	sp_v3.0_unigene13697:0-994
sp_v3.0_unigene13697	645	986	sp_v3.0_unigene13697:0-994
sp_v3.0_unigene13698	0	549	sp_v3.0_unigene13698:0-549
sp_v3.0_unigene13699	0	78	sp_v3.0_unigene13699:0-384
sp_v3.0_unigene13699	85	365	sp_v3.0_unigene13699:0-384
sp_v3.0_unigene13700	0	418	sp_v3.0_unigene13700:0-621
sp_v3.0_unigene13700	420	621	sp_v3.0_unigene13700:0-621
sp_v3.0_unigene13701	0	481	sp_v3.0_unigene13701:0-511
sp_v3.0_unigene13702	0	218	sp_v3.0_unigene13702:0-737
sp_v3.0_unigene13702	220	549	sp_v3.0_unigene13702:0-737
sp_v3.0_unigene13702	555	712	sp_v3.0_unigene13702:0-737
sp_v3.0_unigene13703	5	636	sp_v3.0_unigene13703:0-789;sp_v3.0_unigene13703:1487-2276
sp_v3.0_unigene13703	640	908	sp_v3.0_unigene13703:0-789;sp_v3.0_unigene13703:1487-2276
sp_v3.0_unigene13703	920	1479	sp_v3.0_unigene13703:0-789;sp_v3.0_unigene13703:1487-2276
sp_v3.0_unigene13703	1480	1548	sp_v3.0_unigene13703:0-789;sp_v3.0_unigene13703:1487-2276
sp_v3.0_unigene13703	1550	1969	sp_v3.0_unigene13703:0-789;sp_v3.0_unigene13703:1487-2276
sp_v3.0_unigene13703	1970	2253	sp_v3.0_unigene13703:0-789;sp_v3.0_unigene13703:1487-2276
sp_v3.0_unigene13704	0	82	sp_v3.0_unigene13704:0-970
sp_v3.0_unigene13704	85	216	sp_v3.0_unigene13704:0-970
sp_v3.0_unigene13704	225	344	sp_v3.0_unigene13704:0-970
sp_v3.0_unigene13704	345	425	sp_v3.0_unigene13704:0-970
sp_v3.0_unigene13704	690	970	sp_v3.0_unigene13704:0-970
sp_v3.0_unigene13705	0	283	sp_v3.0_unigene13705:0-1003
sp_v3.0_unigene13705	290	699	sp_v3.0_unigene13705:0-1003
sp_v3.0_unigene13705	715	915	sp_v3.0_unigene13705:0-1003
sp_v3.0_unigene13706	10	425	sp_v3.0_unigene13706:0-462
sp_v3.0_unigene13707	5	220	sp_v3.0_unigene13707:0-1423
sp_v3.0_unigene13707	225	491	sp_v3.0_unigene13707:0-1423
sp_v3.0_unigene13707	500	632	sp_v3.0_unigene13707:0-1423
sp_v3.0_unigene13707	635	762	sp_v3.0_unigene13707:0-1423
sp_v3.0_unigene13707	770	1039	sp_v3.0_unigene13707:0-1423
sp_v3.0_unigene13707	1065	1179	sp_v3.0_unigene13707:0-1423
sp_v3.0_unigene13707	1195	1417	sp_v3.0_unigene13707:0-1423
sp_v3.0_unigene13708	0	273	sp_v3.0_unigene13708:0-630
sp_v3.0_unigene13708	280	630	sp_v3.0_unigene13708:0-630
sp_v3.0_unigene13709	15	217	sp_v3.0_unigene13709:0-882
sp_v3.0_unigene13709	220	882	sp_v3.0_unigene13709:0-882
sp_v3.0_unigene13710	0	74	sp_v3.0_unigene13710:0-851
sp_v3.0_unigene13710	85	223	sp_v3.0_unigene13710:0-851
sp_v3.0_unigene13710	225	851	sp_v3.0_unigene13710:0-851
sp_v3.0_unigene13711	0	212	sp_v3.0_unigene13711:0-845
sp_v3.0_unigene13711	220	419	sp_v3.0_unigene13711:0-845
sp_v3.0_unigene13711	435	845	sp_v3.0_unigene13711:0-845
sp_v3.0_unigene13712	0	627	sp_v3.0_unigene13712:0-699
sp_v3.0_unigene13713	10	133	sp_v3.0_unigene13713:0-624
sp_v3.0_unigene13713	140	275	sp_v3.0_unigene13713:0-624
sp_v3.0_unigene13713	280	354	sp_v3.0_unigene13713:0-624
sp_v3.0_unigene13713	355	421	sp_v3.0_unigene13713:0-624
sp_v3.0_unigene13713	490	624	sp_v3.0_unigene13713:0-624
sp_v3.0_unigene13714	0	1007	sp_v3.0_unigene13714:0-1007
sp_v3.0_unigene13715	0	640	sp_v3.0_unigene13715:0-712
sp_v3.0_unigene13715	645	712	sp_v3.0_unigene13715:0-712
sp_v3.0_unigene13716	0	359	sp_v3.0_unigene13716:0-359
sp_v3.0_unigene13717	5	217	sp_v3.0_unigene13717:0-1241
sp_v3.0_unigene13717	220	902	sp_v3.0_unigene13717:0-1241
sp_v3.0_unigene13717	905	1241	sp_v3.0_unigene13717:0-1241
sp_v3.0_unigene13718	0	216	sp_v3.0_unigene13718:0-616
sp_v3.0_unigene13718	220	424	sp_v3.0_unigene13718:0-616
sp_v3.0_unigene13719	5	279	sp_v3.0_unigene13719:0-1346
sp_v3.0_unigene13719	290	429	sp_v3.0_unigene13719:0-1346
sp_v3.0_unigene13719	435	1180	sp_v3.0_unigene13719:0-1346
sp_v3.0_unigene13719	1200	1346	sp_v3.0_unigene13719:0-1346
sp_v3.0_unigene13720	0	144	sp_v3.0_unigene13720:0-1197
sp_v3.0_unigene13720	155	411	sp_v3.0_unigene13720:0-1197
sp_v3.0_unigene13720	415	554	sp_v3.0_unigene13720:0-1197
sp_v3.0_unigene13720	560	699	sp_v3.0_unigene13720:0-1197
sp_v3.0_unigene13720	785	1195	sp_v3.0_unigene13720:0-1197
sp_v3.0_unigene13721	0	208	sp_v3.0_unigene13721:0-1165
sp_v3.0_unigene13721	220	353	sp_v3.0_unigene13721:0-1165
sp_v3.0_unigene13721	360	1165	sp_v3.0_unigene13721:0-1165
sp_v3.0_unigene13722	0	477	sp_v3.0_unigene13722:0-477
sp_v3.0_unigene13723	5	557	sp_v3.0_unigene13723:0-558
sp_v3.0_unigene13724	5	435	sp_v3.0_unigene13724:0-1192
sp_v3.0_unigene13724	460	798	sp_v3.0_unigene13724:0-1192
sp_v3.0_unigene13725	0	572	sp_v3.0_unigene13725:0-584
sp_v3.0_unigene13726	0	80	sp_v3.0_unigene13726:0-1165
sp_v3.0_unigene13726	85	642	sp_v3.0_unigene13726:0-1165
sp_v3.0_unigene13726	645	849	sp_v3.0_unigene13726:0-1165
sp_v3.0_unigene13726	985	1119	sp_v3.0_unigene13726:0-1165
sp_v3.0_unigene13727	0	149	sp_v3.0_unigene13727:0-1032
sp_v3.0_unigene13727	150	346	sp_v3.0_unigene13727:0-1032
sp_v3.0_unigene13727	350	477	sp_v3.0_unigene13727:0-1032
sp_v3.0_unigene13727	485	697	sp_v3.0_unigene13727:0-1032
sp_v3.0_unigene13727	765	976	sp_v3.0_unigene13727:0-1032
sp_v3.0_unigene13728	0	148	sp_v3.0_unigene13728:0-789;sp_v3.0_unigene13728:1680-2469
sp_v3.0_unigene13728	150	347	sp_v3.0_unigene13728:0-789;sp_v3.0_unigene13728:1680-2469
sp_v3.0_unigene13728	355	565	sp_v3.0_unigene13728:0-789;sp_v3.0_unigene13728:1680-2469
sp_v3.0_unigene13728	570	983	sp_v3.0_unigene13728:0-789;sp_v3.0_unigene13728:1680-2469
sp_v3.0_unigene13728	985	1624	sp_v3.0_unigene13728:0-789;sp_v3.0_unigene13728:1680-2469
sp_v3.0_unigene13728	1750	2391	sp_v3.0_unigene13728:0-789;sp_v3.0_unigene13728:1680-2469
sp_v3.0_unigene13729	0	156	sp_v3.0_unigene13729:0-450
sp_v3.0_unigene13729	180	450	sp_v3.0_unigene13729:0-450
sp_v3.0_unigene13730	0	69	sp_v3.0_unigene13730:0-690
sp_v3.0_unigene13730	80	202	sp_v3.0_unigene13730:0-690
sp_v3.0_unigene13730	210	287	sp_v3.0_unigene13730:0-690
sp_v3.0_unigene13730	345	415	sp_v3.0_unigene13730:0-690
sp_v3.0_unigene13730	420	492	sp_v3.0_unigene13730:0-690
sp_v3.0_unigene13730	555	690	sp_v3.0_unigene13730:0-690
sp_v3.0_unigene13731	5	482	sp_v3.0_unigene13731:0-706
sp_v3.0_unigene13731	485	630	sp_v3.0_unigene13731:0-706
sp_v3.0_unigene13732	0	204	sp_v3.0_unigene13732:0-904
sp_v3.0_unigene13732	215	344	sp_v3.0_unigene13732:0-904
sp_v3.0_unigene13732	345	709	sp_v3.0_unigene13732:0-904
sp_v3.0_unigene13732	710	837	sp_v3.0_unigene13732:0-904
sp_v3.0_unigene13732	840	904	sp_v3.0_unigene13732:0-904
sp_v3.0_unigene13733	5	285	sp_v3.0_unigene13733:0-379
sp_v3.0_unigene13733	290	365	sp_v3.0_unigene13733:0-379
sp_v3.0_unigene13734	0	81	sp_v3.0_unigene13734:0-1271
sp_v3.0_unigene13734	85	212	sp_v3.0_unigene13734:0-1271
sp_v3.0_unigene13734	215	632	sp_v3.0_unigene13734:0-1271
sp_v3.0_unigene13734	635	699	sp_v3.0_unigene13734:0-1271
sp_v3.0_unigene13734	715	923	sp_v3.0_unigene13734:0-1271
sp_v3.0_unigene13734	925	1254	sp_v3.0_unigene13734:0-1271
sp_v3.0_unigene13735	0	1125	sp_v3.0_unigene13735:0-1125
sp_v3.0_unigene13736	0	613	sp_v3.0_unigene13736:0-613
sp_v3.0_unigene13737	5	425	sp_v3.0_unigene13737:0-789
sp_v3.0_unigene13737	435	621	sp_v3.0_unigene13737:0-789
sp_v3.0_unigene13737	625	712	sp_v3.0_unigene13737:0-789
sp_v3.0_unigene13737	715	904	sp_v3.0_unigene13737:0-789
sp_v3.0_unigene13737	925	1113	sp_v3.0_unigene13737:0-789
sp_v3.0_unigene13737	1130	1534	sp_v3.0_unigene13737:0-789
sp_v3.0_unigene13737	1555	1625	sp_v3.0_unigene13737:0-789
sp_v3.0_unigene13737	1695	1905	sp_v3.0_unigene13737:2511-3300
sp_v3.0_unigene13737	2570	3286	sp_v3.0_unigene13737:2511-3300
sp_v3.0_unigene13738	10	559	sp_v3.0_unigene13738:0-901
sp_v3.0_unigene13738	570	643	sp_v3.0_unigene13738:0-901
sp_v3.0_unigene13738	705	901	sp_v3.0_unigene13738:0-901
sp_v3.0_unigene13739	5	204	sp_v3.0_unigene13739:0-1117
sp_v3.0_unigene13739	205	714	sp_v3.0_unigene13739:0-1117
sp_v3.0_unigene13739	770	1116	sp_v3.0_unigene13739:0-1117
sp_v3.0_unigene13740	0	420	sp_v3.0_unigene13740:0-644
sp_v3.0_unigene13740	435	553	sp_v3.0_unigene13740:0-644
sp_v3.0_unigene13740	555	644	sp_v3.0_unigene13740:0-644
sp_v3.0_unigene13741	15	132	sp_v3.0_unigene13741:0-950
sp_v3.0_unigene13741	225	351	sp_v3.0_unigene13741:0-950
sp_v3.0_unigene13741	365	560	sp_v3.0_unigene13741:0-950
sp_v3.0_unigene13741	570	925	sp_v3.0_unigene13741:0-950
sp_v3.0_unigene13742	5	135	sp_v3.0_unigene13742:0-789;sp_v3.0_unigene13742:1030-1819
sp_v3.0_unigene13742	140	766	sp_v3.0_unigene13742:0-789;sp_v3.0_unigene13742:1030-1819
sp_v3.0_unigene13742	770	1047	sp_v3.0_unigene13742:0-789;sp_v3.0_unigene13742:1030-1819
sp_v3.0_unigene13742	1065	1482	sp_v3.0_unigene13742:0-789;sp_v3.0_unigene13742:1030-1819
sp_v3.0_unigene13742	1675	1743	sp_v3.0_unigene13742:0-789;sp_v3.0_unigene13742:1030-1819
sp_v3.0_unigene13742	1745	1819	sp_v3.0_unigene13742:0-789;sp_v3.0_unigene13742:1030-1819
sp_v3.0_unigene13743	0	72	sp_v3.0_unigene13743:0-486
sp_v3.0_unigene13743	75	150	sp_v3.0_unigene13743:0-486
sp_v3.0_unigene13743	285	486	sp_v3.0_unigene13743:0-486
sp_v3.0_unigene13744	0	139	sp_v3.0_unigene13744:0-494
sp_v3.0_unigene13744	155	481	sp_v3.0_unigene13744:0-494
sp_v3.0_unigene13745	5	140	sp_v3.0_unigene13745:0-1420
sp_v3.0_unigene13745	275	1396	sp_v3.0_unigene13745:0-1420
sp_v3.0_unigene13746	0	292	sp_v3.0_unigene13746:0-799
sp_v3.0_unigene13746	295	564	sp_v3.0_unigene13746:0-799
sp_v3.0_unigene13746	565	690	sp_v3.0_unigene13746:0-799
sp_v3.0_unigene13746	710	783	sp_v3.0_unigene13746:0-799
sp_v3.0_unigene13747	5	289	sp_v3.0_unigene13747:0-730
sp_v3.0_unigene13747	290	635	sp_v3.0_unigene13747:0-730
sp_v3.0_unigene13747	640	711	sp_v3.0_unigene13747:0-730
sp_v3.0_unigene13748	5	556	sp_v3.0_unigene13748:0-807
sp_v3.0_unigene13748	565	766	sp_v3.0_unigene13748:0-807
sp_v3.0_unigene13749	5	142	sp_v3.0_unigene13749:0-789;sp_v3.0_unigene13749:1600-2389
sp_v3.0_unigene13749	145	219	sp_v3.0_unigene13749:0-789;sp_v3.0_unigene13749:1600-2389
sp_v3.0_unigene13749	225	416	sp_v3.0_unigene13749:0-789;sp_v3.0_unigene13749:1600-2389
sp_v3.0_unigene13749	425	638	sp_v3.0_unigene13749:0-789;sp_v3.0_unigene13749:1600-2389
sp_v3.0_unigene13749	640	983	sp_v3.0_unigene13749:0-789;sp_v3.0_unigene13749:1600-2389
sp_v3.0_unigene13749	985	1130	sp_v3.0_unigene13749:0-789;sp_v3.0_unigene13749:1600-2389
sp_v3.0_unigene13749	1135	1251	sp_v3.0_unigene13749:0-789;sp_v3.0_unigene13749:1600-2389
sp_v3.0_unigene13749	1255	1323	sp_v3.0_unigene13749:0-789;sp_v3.0_unigene13749:1600-2389
sp_v3.0_unigene13749	1330	1395	sp_v3.0_unigene13749:0-789;sp_v3.0_unigene13749:1600-2389
sp_v3.0_unigene13749	1400	1478	sp_v3.0_unigene13749:0-789;sp_v3.0_unigene13749:1600-2389
sp_v3.0_unigene13749	1555	1889	sp_v3.0_unigene13749:0-789;sp_v3.0_unigene13749:1600-2389
sp_v3.0_unigene13749	1890	1974	sp_v3.0_unigene13749:0-789;sp_v3.0_unigene13749:1600-2389
sp_v3.0_unigene13750	0	83	sp_v3.0_unigene13750:0-789;sp_v3.0_unigene13750:903-1692
sp_v3.0_unigene13750	85	559	sp_v3.0_unigene13750:0-789;sp_v3.0_unigene13750:903-1692
sp_v3.0_unigene13750	575	1194	sp_v3.0_unigene13750:0-789;sp_v3.0_unigene13750:903-1692
sp_v3.0_unigene13750	1205	1543	sp_v3.0_unigene13750:0-789;sp_v3.0_unigene13750:903-1692
sp_v3.0_unigene13750	1555	1692	sp_v3.0_unigene13750:0-789;sp_v3.0_unigene13750:903-1692
sp_v3.0_unigene13751	0	134	sp_v3.0_unigene13751:0-789;sp_v3.0_unigene13751:1497-2286
sp_v3.0_unigene13751	145	497	sp_v3.0_unigene13751:0-789;sp_v3.0_unigene13751:1497-2286
sp_v3.0_unigene13751	560	694	sp_v3.0_unigene13751:0-789;sp_v3.0_unigene13751:1497-2286
sp_v3.0_unigene13751	695	987	sp_v3.0_unigene13751:0-789;sp_v3.0_unigene13751:1497-2286
sp_v3.0_unigene13751	990	1403	sp_v3.0_unigene13751:0-789;sp_v3.0_unigene13751:1497-2286
sp_v3.0_unigene13751	1405	1547	sp_v3.0_unigene13751:0-789;sp_v3.0_unigene13751:1497-2286
sp_v3.0_unigene13751	1555	2233	sp_v3.0_unigene13751:0-789;sp_v3.0_unigene13751:1497-2286
sp_v3.0_unigene13752	0	74	sp_v3.0_unigene13752:0-670
sp_v3.0_unigene13752	80	272	sp_v3.0_unigene13752:0-670
sp_v3.0_unigene13752	280	486	sp_v3.0_unigene13752:0-670
sp_v3.0_unigene13752	490	644	sp_v3.0_unigene13752:0-670
sp_v3.0_unigene13753	0	129	sp_v3.0_unigene13753:0-1341
sp_v3.0_unigene13753	155	360	sp_v3.0_unigene13753:0-1341
sp_v3.0_unigene13753	365	483	sp_v3.0_unigene13753:0-1341
sp_v3.0_unigene13753	505	842	sp_v3.0_unigene13753:0-1341
sp_v3.0_unigene13753	1020	1341	sp_v3.0_unigene13753:0-1341
sp_v3.0_unigene13754	0	140	sp_v3.0_unigene13754:0-789;sp_v3.0_unigene13754:963-1752
sp_v3.0_unigene13754	145	423	sp_v3.0_unigene13754:0-789;sp_v3.0_unigene13754:963-1752
sp_v3.0_unigene13754	425	773	sp_v3.0_unigene13754:0-789;sp_v3.0_unigene13754:963-1752
sp_v3.0_unigene13754	780	1752	sp_v3.0_unigene13754:0-789;sp_v3.0_unigene13754:963-1752
sp_v3.0_unigene13755	15	761	sp_v3.0_unigene13755:0-761
sp_v3.0_unigene13756	0	70	sp_v3.0_unigene13756:0-979
sp_v3.0_unigene13756	80	694	sp_v3.0_unigene13756:0-979
sp_v3.0_unigene13756	705	843	sp_v3.0_unigene13756:0-979
sp_v3.0_unigene13756	845	914	sp_v3.0_unigene13756:0-979
sp_v3.0_unigene13756	915	979	sp_v3.0_unigene13756:0-979
sp_v3.0_unigene13757	0	906	sp_v3.0_unigene13757:0-951
sp_v3.0_unigene13758	0	138	sp_v3.0_unigene13758:0-1536
sp_v3.0_unigene13758	145	221	sp_v3.0_unigene13758:0-1536
sp_v3.0_unigene13758	225	427	sp_v3.0_unigene13758:0-1536
sp_v3.0_unigene13758	430	1188	sp_v3.0_unigene13758:0-1536
sp_v3.0_unigene13758	1200	1325	sp_v3.0_unigene13758:0-1536
sp_v3.0_unigene13758	1340	1536	sp_v3.0_unigene13758:0-1536
sp_v3.0_unigene13759	0	341	sp_v3.0_unigene13759:0-925
sp_v3.0_unigene13759	360	556	sp_v3.0_unigene13759:0-925
sp_v3.0_unigene13759	570	767	sp_v3.0_unigene13759:0-925
sp_v3.0_unigene13759	770	919	sp_v3.0_unigene13759:0-925
sp_v3.0_unigene13760	10	1196	sp_v3.0_unigene13760:0-789;sp_v3.0_unigene13760:882-1671
sp_v3.0_unigene13760	1330	1398	sp_v3.0_unigene13760:0-789;sp_v3.0_unigene13760:882-1671
sp_v3.0_unigene13760	1400	1538	sp_v3.0_unigene13760:0-789;sp_v3.0_unigene13760:882-1671
sp_v3.0_unigene13760	1540	1623	sp_v3.0_unigene13760:0-789;sp_v3.0_unigene13760:882-1671
sp_v3.0_unigene13761	0	149	sp_v3.0_unigene13761:0-1216
sp_v3.0_unigene13761	155	273	sp_v3.0_unigene13761:0-1216
sp_v3.0_unigene13761	295	1055	sp_v3.0_unigene13761:0-1216
sp_v3.0_unigene13762	0	132	sp_v3.0_unigene13762:0-1457
sp_v3.0_unigene13762	135	214	sp_v3.0_unigene13762:0-1457
sp_v3.0_unigene13762	215	1111	sp_v3.0_unigene13762:0-1457
sp_v3.0_unigene13762	1130	1342	sp_v3.0_unigene13762:0-1457
sp_v3.0_unigene13763	0	144	sp_v3.0_unigene13763:0-738
sp_v3.0_unigene13763	145	272	sp_v3.0_unigene13763:0-738
sp_v3.0_unigene13763	280	498	sp_v3.0_unigene13763:0-738
sp_v3.0_unigene13763	500	635	sp_v3.0_unigene13763:0-738
sp_v3.0_unigene13763	640	706	sp_v3.0_unigene13763:0-738
sp_v3.0_unigene13764	5	622	sp_v3.0_unigene13764:0-1137
sp_v3.0_unigene13764	645	976	sp_v3.0_unigene13764:0-1137
sp_v3.0_unigene13764	985	1130	sp_v3.0_unigene13764:0-1137
sp_v3.0_unigene13765	0	427	sp_v3.0_unigene13765:0-874
sp_v3.0_unigene13765	490	848	sp_v3.0_unigene13765:0-874
sp_v3.0_unigene13766	0	145	sp_v3.0_unigene13766:0-636
sp_v3.0_unigene13766	150	347	sp_v3.0_unigene13766:0-636
sp_v3.0_unigene13766	355	625	sp_v3.0_unigene13766:0-636
sp_v3.0_unigene13767	5	194	sp_v3.0_unigene13767:0-741
sp_v3.0_unigene13767	200	560	sp_v3.0_unigene13767:0-741
sp_v3.0_unigene13767	605	741	sp_v3.0_unigene13767:0-741
sp_v3.0_unigene13768	5	903	sp_v3.0_unigene13768:0-903
sp_v3.0_unigene13769	0	203	sp_v3.0_unigene13769:0-789;sp_v3.0_unigene13769:1465-2254
sp_v3.0_unigene13769	205	281	sp_v3.0_unigene13769:0-789;sp_v3.0_unigene13769:1465-2254
sp_v3.0_unigene13769	285	489	sp_v3.0_unigene13769:0-789;sp_v3.0_unigene13769:1465-2254
sp_v3.0_unigene13769	490	563	sp_v3.0_unigene13769:0-789;sp_v3.0_unigene13769:1465-2254
sp_v3.0_unigene13769	575	697	sp_v3.0_unigene13769:0-789;sp_v3.0_unigene13769:1465-2254
sp_v3.0_unigene13769	715	779	sp_v3.0_unigene13769:0-789;sp_v3.0_unigene13769:1465-2254
sp_v3.0_unigene13769	780	903	sp_v3.0_unigene13769:0-789;sp_v3.0_unigene13769:1465-2254
sp_v3.0_unigene13769	925	1230	sp_v3.0_unigene13769:0-789;sp_v3.0_unigene13769:1465-2254
sp_v3.0_unigene13769	1275	1338	sp_v3.0_unigene13769:0-789;sp_v3.0_unigene13769:1465-2254
sp_v3.0_unigene13769	1340	1537	sp_v3.0_unigene13769:0-789;sp_v3.0_unigene13769:1465-2254
sp_v3.0_unigene13769	1555	1676	sp_v3.0_unigene13769:0-789;sp_v3.0_unigene13769:1465-2254
sp_v3.0_unigene13769	1690	1754	sp_v3.0_unigene13769:0-789;sp_v3.0_unigene13769:1465-2254
sp_v3.0_unigene13769	1840	1904	sp_v3.0_unigene13769:0-789;sp_v3.0_unigene13769:1465-2254
sp_v3.0_unigene13769	1915	2117	sp_v3.0_unigene13769:0-789;sp_v3.0_unigene13769:1465-2254
sp_v3.0_unigene13770	135	997	sp_v3.0_unigene13770:0-1022
sp_v3.0_unigene13771	0	615	sp_v3.0_unigene13771:0-615
sp_v3.0_unigene13772	5	204	sp_v3.0_unigene13772:0-789
sp_v3.0_unigene13772	215	421	sp_v3.0_unigene13772:0-789
sp_v3.0_unigene13772	425	556	sp_v3.0_unigene13772:0-789
sp_v3.0_unigene13772	575	1624	sp_v3.0_unigene13772:0-789
sp_v3.0_unigene13772	1660	1803	sp_v3.0_unigene13772:2486-3275
sp_v3.0_unigene13772	1805	2157	sp_v3.0_unigene13772:2486-3275
sp_v3.0_unigene13772	2160	2863	sp_v3.0_unigene13772:2486-3275
sp_v3.0_unigene13772	3005	3213	sp_v3.0_unigene13772:2486-3275
sp_v3.0_unigene13773	0	133	sp_v3.0_unigene13773:0-524
sp_v3.0_unigene13773	140	496	sp_v3.0_unigene13773:0-524
sp_v3.0_unigene13774	0	850	sp_v3.0_unigene13774:0-860
sp_v3.0_unigene13775	0	419	sp_v3.0_unigene13775:0-1558
sp_v3.0_unigene13775	430	702	sp_v3.0_unigene13775:0-1558
sp_v3.0_unigene13775	705	844	sp_v3.0_unigene13775:0-1558
sp_v3.0_unigene13775	855	971	sp_v3.0_unigene13775:0-1558
sp_v3.0_unigene13775	990	1203	sp_v3.0_unigene13775:0-1558
sp_v3.0_unigene13775	1205	1323	sp_v3.0_unigene13775:0-1558
sp_v3.0_unigene13775	1345	1550	sp_v3.0_unigene13775:0-1558
sp_v3.0_unigene13776	0	75	sp_v3.0_unigene13776:0-811
sp_v3.0_unigene13776	80	620	sp_v3.0_unigene13776:0-811
sp_v3.0_unigene13777	0	564	sp_v3.0_unigene13777:0-1514
sp_v3.0_unigene13777	565	697	sp_v3.0_unigene13777:0-1514
sp_v3.0_unigene13777	705	839	sp_v3.0_unigene13777:0-1514
sp_v3.0_unigene13777	850	1119	sp_v3.0_unigene13777:0-1514
sp_v3.0_unigene13777	1125	1202	sp_v3.0_unigene13777:0-1514
sp_v3.0_unigene13777	1205	1467	sp_v3.0_unigene13777:0-1514
sp_v3.0_unigene13778	5	137	sp_v3.0_unigene13778:0-915
sp_v3.0_unigene13778	145	274	sp_v3.0_unigene13778:0-915
sp_v3.0_unigene13778	280	504	sp_v3.0_unigene13778:0-915
sp_v3.0_unigene13778	505	902	sp_v3.0_unigene13778:0-915
sp_v3.0_unigene13779	15	202	sp_v3.0_unigene13779:0-833
sp_v3.0_unigene13779	490	833	sp_v3.0_unigene13779:0-833
sp_v3.0_unigene13780	0	216	sp_v3.0_unigene13780:0-1160
sp_v3.0_unigene13780	220	709	sp_v3.0_unigene13780:0-1160
sp_v3.0_unigene13780	715	846	sp_v3.0_unigene13780:0-1160
sp_v3.0_unigene13780	855	1136	sp_v3.0_unigene13780:0-1160
sp_v3.0_unigene13781	15	340	sp_v3.0_unigene13781:0-754
sp_v3.0_unigene13781	350	423	sp_v3.0_unigene13781:0-754
sp_v3.0_unigene13781	425	708	sp_v3.0_unigene13781:0-754
sp_v3.0_unigene13782	5	287	sp_v3.0_unigene13782:0-772
sp_v3.0_unigene13782	295	419	sp_v3.0_unigene13782:0-772
sp_v3.0_unigene13782	425	772	sp_v3.0_unigene13782:0-772
sp_v3.0_unigene13783	0	1327	sp_v3.0_unigene13783:0-1518
sp_v3.0_unigene13784	0	152	sp_v3.0_unigene13784:0-789;sp_v3.0_unigene13784:1030-1819
sp_v3.0_unigene13784	155	419	sp_v3.0_unigene13784:0-789;sp_v3.0_unigene13784:1030-1819
sp_v3.0_unigene13784	420	502	sp_v3.0_unigene13784:0-789;sp_v3.0_unigene13784:1030-1819
sp_v3.0_unigene13784	505	644	sp_v3.0_unigene13784:0-789;sp_v3.0_unigene13784:1030-1819
sp_v3.0_unigene13784	710	921	sp_v3.0_unigene13784:0-789;sp_v3.0_unigene13784:1030-1819
sp_v3.0_unigene13784	925	991	sp_v3.0_unigene13784:0-789;sp_v3.0_unigene13784:1030-1819
sp_v3.0_unigene13784	995	1188	sp_v3.0_unigene13784:0-789;sp_v3.0_unigene13784:1030-1819
sp_v3.0_unigene13784	1205	1542	sp_v3.0_unigene13784:0-789;sp_v3.0_unigene13784:1030-1819
sp_v3.0_unigene13784	1555	1819	sp_v3.0_unigene13784:0-789;sp_v3.0_unigene13784:1030-1819
sp_v3.0_unigene13785	0	700	sp_v3.0_unigene13785:0-775
sp_v3.0_unigene13785	710	775	sp_v3.0_unigene13785:0-775
sp_v3.0_unigene13786	0	434	sp_v3.0_unigene13786:0-970
sp_v3.0_unigene13786	435	567	sp_v3.0_unigene13786:0-970
sp_v3.0_unigene13786	575	701	sp_v3.0_unigene13786:0-970
sp_v3.0_unigene13786	710	970	sp_v3.0_unigene13786:0-970
sp_v3.0_unigene13787	250	696	sp_v3.0_unigene13787:0-697
sp_v3.0_unigene13788	0	222	sp_v3.0_unigene13788:0-410
sp_v3.0_unigene13788	225	297	sp_v3.0_unigene13788:0-410
sp_v3.0_unigene13789	0	137	sp_v3.0_unigene13789:0-789;sp_v3.0_unigene13789:1007-1796
sp_v3.0_unigene13789	150	418	sp_v3.0_unigene13789:0-789;sp_v3.0_unigene13789:1007-1796
sp_v3.0_unigene13789	435	623	sp_v3.0_unigene13789:0-789;sp_v3.0_unigene13789:1007-1796
sp_v3.0_unigene13789	625	976	sp_v3.0_unigene13789:0-789;sp_v3.0_unigene13789:1007-1796
sp_v3.0_unigene13789	990	1114	sp_v3.0_unigene13789:0-789;sp_v3.0_unigene13789:1007-1796
sp_v3.0_unigene13789	1120	1194	sp_v3.0_unigene13789:0-789;sp_v3.0_unigene13789:1007-1796
sp_v3.0_unigene13789	1205	1476	sp_v3.0_unigene13789:0-789;sp_v3.0_unigene13789:1007-1796
sp_v3.0_unigene13789	1480	1796	sp_v3.0_unigene13789:0-789;sp_v3.0_unigene13789:1007-1796
sp_v3.0_unigene13790	0	935	sp_v3.0_unigene13790:0-935
sp_v3.0_unigene13791	0	431	sp_v3.0_unigene13791:0-1286
sp_v3.0_unigene13791	435	622	sp_v3.0_unigene13791:0-1286
sp_v3.0_unigene13791	630	1286	sp_v3.0_unigene13791:0-1286
sp_v3.0_unigene13792	0	423	sp_v3.0_unigene13792:0-908
sp_v3.0_unigene13792	430	908	sp_v3.0_unigene13792:0-908
sp_v3.0_unigene13793	5	483	sp_v3.0_unigene13793:0-1564
sp_v3.0_unigene13793	495	1054	sp_v3.0_unigene13793:0-1564
sp_v3.0_unigene13793	1060	1187	sp_v3.0_unigene13793:0-1564
sp_v3.0_unigene13793	1200	1530	sp_v3.0_unigene13793:0-1564
sp_v3.0_unigene13794	0	144	sp_v3.0_unigene13794:0-789;sp_v3.0_unigene13794:964-1753
sp_v3.0_unigene13794	145	1753	sp_v3.0_unigene13794:0-789;sp_v3.0_unigene13794:964-1753
sp_v3.0_unigene13795	10	143	sp_v3.0_unigene13795:0-838
sp_v3.0_unigene13795	145	220	sp_v3.0_unigene13795:0-838
sp_v3.0_unigene13795	225	292	sp_v3.0_unigene13795:0-838
sp_v3.0_unigene13795	345	420	sp_v3.0_unigene13795:0-838
sp_v3.0_unigene13795	435	641	sp_v3.0_unigene13795:0-838
sp_v3.0_unigene13795	645	838	sp_v3.0_unigene13795:0-838
sp_v3.0_unigene13796	0	694	sp_v3.0_unigene13796:0-818
sp_v3.0_unigene13796	705	818	sp_v3.0_unigene13796:0-818
sp_v3.0_unigene13797	10	1155	sp_v3.0_unigene13797:0-1155
sp_v3.0_unigene13798	10	77	sp_v3.0_unigene13798:0-830
sp_v3.0_unigene13798	80	352	sp_v3.0_unigene13798:0-830
sp_v3.0_unigene13798	360	428	sp_v3.0_unigene13798:0-830
sp_v3.0_unigene13798	435	830	sp_v3.0_unigene13798:0-830
sp_v3.0_unigene13799	0	208	sp_v3.0_unigene13799:0-849
sp_v3.0_unigene13799	220	699	sp_v3.0_unigene13799:0-849
sp_v3.0_unigene13799	700	773	sp_v3.0_unigene13799:0-849
sp_v3.0_unigene13799	775	842	sp_v3.0_unigene13799:0-849
sp_v3.0_unigene13800	5	81	sp_v3.0_unigene13800:0-549
sp_v3.0_unigene13800	85	361	sp_v3.0_unigene13800:0-549
sp_v3.0_unigene13800	365	502	sp_v3.0_unigene13800:0-549
sp_v3.0_unigene13801	0	144	sp_v3.0_unigene13801:0-526
sp_v3.0_unigene13801	145	491	sp_v3.0_unigene13801:0-526
sp_v3.0_unigene13802	0	695	sp_v3.0_unigene13802:0-1026
sp_v3.0_unigene13802	840	1026	sp_v3.0_unigene13802:0-1026
sp_v3.0_unigene13803	0	500	sp_v3.0_unigene13803:0-967
sp_v3.0_unigene13803	505	839	sp_v3.0_unigene13803:0-967
sp_v3.0_unigene13803	845	967	sp_v3.0_unigene13803:0-967
sp_v3.0_unigene13804	0	283	sp_v3.0_unigene13804:0-783
sp_v3.0_unigene13804	285	552	sp_v3.0_unigene13804:0-783
sp_v3.0_unigene13804	555	765	sp_v3.0_unigene13804:0-783
sp_v3.0_unigene13805	0	568	sp_v3.0_unigene13805:0-671
sp_v3.0_unigene13805	570	639	sp_v3.0_unigene13805:0-671
sp_v3.0_unigene13806	0	136	sp_v3.0_unigene13806:0-807
sp_v3.0_unigene13806	215	791	sp_v3.0_unigene13806:0-807
sp_v3.0_unigene13807	0	213	sp_v3.0_unigene13807:0-1399
sp_v3.0_unigene13807	215	974	sp_v3.0_unigene13807:0-1399
sp_v3.0_unigene13807	975	1321	sp_v3.0_unigene13807:0-1399
sp_v3.0_unigene13807	1325	1395	sp_v3.0_unigene13807:0-1399
sp_v3.0_unigene13808	0	136	sp_v3.0_unigene13808:0-588
sp_v3.0_unigene13808	155	285	sp_v3.0_unigene13808:0-588
sp_v3.0_unigene13808	295	567	sp_v3.0_unigene13808:0-588
sp_v3.0_unigene13809	0	125	sp_v3.0_unigene13809:0-789;sp_v3.0_unigene13809:2031-2820
sp_v3.0_unigene13809	140	271	sp_v3.0_unigene13809:0-789;sp_v3.0_unigene13809:2031-2820
sp_v3.0_unigene13809	275	481	sp_v3.0_unigene13809:0-789;sp_v3.0_unigene13809:2031-2820
sp_v3.0_unigene13809	495	714	sp_v3.0_unigene13809:0-789;sp_v3.0_unigene13809:2031-2820
sp_v3.0_unigene13809	715	779	sp_v3.0_unigene13809:0-789;sp_v3.0_unigene13809:2031-2820
sp_v3.0_unigene13809	785	908	sp_v3.0_unigene13809:0-789;sp_v3.0_unigene13809:2031-2820
sp_v3.0_unigene13809	915	1461	sp_v3.0_unigene13809:0-789;sp_v3.0_unigene13809:2031-2820
sp_v3.0_unigene13809	1485	1672	sp_v3.0_unigene13809:0-789;sp_v3.0_unigene13809:2031-2820
sp_v3.0_unigene13809	1675	1810	sp_v3.0_unigene13809:0-789;sp_v3.0_unigene13809:2031-2820
sp_v3.0_unigene13809	1815	2725	sp_v3.0_unigene13809:0-789;sp_v3.0_unigene13809:2031-2820
sp_v3.0_unigene13810	0	291	sp_v3.0_unigene13810:0-635
sp_v3.0_unigene13810	295	635	sp_v3.0_unigene13810:0-635
sp_v3.0_unigene13811	0	496	sp_v3.0_unigene13811:0-504
sp_v3.0_unigene13812	0	276	sp_v3.0_unigene13812:0-908
sp_v3.0_unigene13812	295	779	sp_v3.0_unigene13812:0-908
sp_v3.0_unigene13812	780	907	sp_v3.0_unigene13812:0-908
sp_v3.0_unigene13813	5	346	sp_v3.0_unigene13813:0-1496
sp_v3.0_unigene13813	355	478	sp_v3.0_unigene13813:0-1496
sp_v3.0_unigene13813	485	1135	sp_v3.0_unigene13813:0-1496
sp_v3.0_unigene13813	1185	1401	sp_v3.0_unigene13813:0-1496
sp_v3.0_unigene13815	0	2477	sp_v3.0_unigene13815:0-789;sp_v3.0_unigene13815:1748-2537
sp_v3.0_unigene13816	10	347	sp_v3.0_unigene13816:0-1040
sp_v3.0_unigene13816	360	974	sp_v3.0_unigene13816:0-1040
sp_v3.0_unigene13817	10	416	sp_v3.0_unigene13817:0-843
sp_v3.0_unigene13817	435	841	sp_v3.0_unigene13817:0-843
sp_v3.0_unigene13818	10	286	sp_v3.0_unigene13818:0-870
sp_v3.0_unigene13818	290	859	sp_v3.0_unigene13818:0-870
sp_v3.0_unigene13819	0	784	sp_v3.0_unigene13819:0-816
sp_v3.0_unigene13820	0	220	sp_v3.0_unigene13820:0-838
sp_v3.0_unigene13820	225	838	sp_v3.0_unigene13820:0-838
sp_v3.0_unigene13821	0	342	sp_v3.0_unigene13821:0-827
sp_v3.0_unigene13821	350	696	sp_v3.0_unigene13821:0-827
sp_v3.0_unigene13821	700	827	sp_v3.0_unigene13821:0-827
sp_v3.0_unigene13822	5	80	sp_v3.0_unigene13822:0-789;sp_v3.0_unigene13822:975-1764
sp_v3.0_unigene13822	85	270	sp_v3.0_unigene13822:0-789;sp_v3.0_unigene13822:975-1764
sp_v3.0_unigene13822	280	489	sp_v3.0_unigene13822:0-789;sp_v3.0_unigene13822:975-1764
sp_v3.0_unigene13822	495	624	sp_v3.0_unigene13822:0-789;sp_v3.0_unigene13822:975-1764
sp_v3.0_unigene13822	630	773	sp_v3.0_unigene13822:0-789;sp_v3.0_unigene13822:975-1764
sp_v3.0_unigene13822	775	1128	sp_v3.0_unigene13822:0-789;sp_v3.0_unigene13822:975-1764
sp_v3.0_unigene13822	1130	1764	sp_v3.0_unigene13822:0-789;sp_v3.0_unigene13822:975-1764
sp_v3.0_unigene13823	0	997	sp_v3.0_unigene13823:0-1017
sp_v3.0_unigene13824	0	222	sp_v3.0_unigene13824:0-370
sp_v3.0_unigene13824	225	360	sp_v3.0_unigene13824:0-370
sp_v3.0_unigene13825	5	133	sp_v3.0_unigene13825:0-705
sp_v3.0_unigene13825	135	688	sp_v3.0_unigene13825:0-705
sp_v3.0_unigene13826	10	157	sp_v3.0_unigene13826:0-939
sp_v3.0_unigene13826	225	493	sp_v3.0_unigene13826:0-939
sp_v3.0_unigene13826	495	924	sp_v3.0_unigene13826:0-939
sp_v3.0_unigene13827	0	2067	sp_v3.0_unigene13827:0-789;sp_v3.0_unigene13827:2105-2894
sp_v3.0_unigene13827	2070	2201	sp_v3.0_unigene13827:0-789;sp_v3.0_unigene13827:2105-2894
sp_v3.0_unigene13827	2205	2466	sp_v3.0_unigene13827:0-789;sp_v3.0_unigene13827:2105-2894
sp_v3.0_unigene13827	2470	2894	sp_v3.0_unigene13827:0-789;sp_v3.0_unigene13827:2105-2894
sp_v3.0_unigene13828	420	644	sp_v3.0_unigene13828:0-660
sp_v3.0_unigene13829	5	289	sp_v3.0_unigene13829:0-1156
sp_v3.0_unigene13829	290	559	sp_v3.0_unigene13829:0-1156
sp_v3.0_unigene13829	570	769	sp_v3.0_unigene13829:0-1156
sp_v3.0_unigene13829	785	1118	sp_v3.0_unigene13829:0-1156
sp_v3.0_unigene13830	155	911	sp_v3.0_unigene13830:0-911
sp_v3.0_unigene13831	0	77	sp_v3.0_unigene13831:0-928
sp_v3.0_unigene13831	80	272	sp_v3.0_unigene13831:0-928
sp_v3.0_unigene13831	275	363	sp_v3.0_unigene13831:0-928
sp_v3.0_unigene13831	365	693	sp_v3.0_unigene13831:0-928
sp_v3.0_unigene13831	705	906	sp_v3.0_unigene13831:0-928
sp_v3.0_unigene13832	5	494	sp_v3.0_unigene13832:0-701
sp_v3.0_unigene13832	560	698	sp_v3.0_unigene13832:0-701
sp_v3.0_unigene13833	0	71	sp_v3.0_unigene13833:0-1021
sp_v3.0_unigene13833	75	832	sp_v3.0_unigene13833:0-1021
sp_v3.0_unigene13833	850	990	sp_v3.0_unigene13833:0-1021
sp_v3.0_unigene13834	5	433	sp_v3.0_unigene13834:0-893
sp_v3.0_unigene13834	555	893	sp_v3.0_unigene13834:0-893
sp_v3.0_unigene13835	10	283	sp_v3.0_unigene13835:0-587
sp_v3.0_unigene13835	285	353	sp_v3.0_unigene13835:0-587
sp_v3.0_unigene13835	360	575	sp_v3.0_unigene13835:0-587
sp_v3.0_unigene13836	0	1487	sp_v3.0_unigene13836:0-789;sp_v3.0_unigene13836:2349-3138
sp_v3.0_unigene13836	1490	2163	sp_v3.0_unigene13836:0-789;sp_v3.0_unigene13836:2349-3138
sp_v3.0_unigene13836	2165	2311	sp_v3.0_unigene13836:0-789;sp_v3.0_unigene13836:2349-3138
sp_v3.0_unigene13836	2435	3138	sp_v3.0_unigene13836:0-789;sp_v3.0_unigene13836:2349-3138
sp_v3.0_unigene13837	0	143	sp_v3.0_unigene13837:0-690
sp_v3.0_unigene13837	155	690	sp_v3.0_unigene13837:0-690
sp_v3.0_unigene13838	0	146	sp_v3.0_unigene13838:0-570
sp_v3.0_unigene13838	155	501	sp_v3.0_unigene13838:0-570
sp_v3.0_unigene13838	505	570	sp_v3.0_unigene13838:0-570
sp_v3.0_unigene13839	0	199	sp_v3.0_unigene13839:0-789
sp_v3.0_unigene13839	225	340	sp_v3.0_unigene13839:0-789
sp_v3.0_unigene13839	345	699	sp_v3.0_unigene13839:0-789
sp_v3.0_unigene13839	700	1045	sp_v3.0_unigene13839:0-789
sp_v3.0_unigene13839	1050	1273	sp_v3.0_unigene13839:0-789
sp_v3.0_unigene13839	1360	1511	sp_v3.0_unigene13839:0-789
sp_v3.0_unigene13839	1540	1618	sp_v3.0_unigene13839:0-789
sp_v3.0_unigene13839	2981	3067	sp_v3.0_unigene13839:3811-4600
sp_v3.0_unigene13839	3121	3330	sp_v3.0_unigene13839:3811-4600
sp_v3.0_unigene13839	3331	3693	sp_v3.0_unigene13839:3811-4600
sp_v3.0_unigene13839	3701	4035	sp_v3.0_unigene13839:3811-4600
sp_v3.0_unigene13839	4041	4171	sp_v3.0_unigene13839:3811-4600
sp_v3.0_unigene13839	4186	4310	sp_v3.0_unigene13839:3811-4600
sp_v3.0_unigene13839	4311	4600	sp_v3.0_unigene13839:3811-4600
sp_v3.0_unigene13840	0	274	sp_v3.0_unigene13840:0-789;sp_v3.0_unigene13840:1766-2555
sp_v3.0_unigene13840	275	488	sp_v3.0_unigene13840:0-789;sp_v3.0_unigene13840:1766-2555
sp_v3.0_unigene13840	500	637	sp_v3.0_unigene13840:0-789;sp_v3.0_unigene13840:1766-2555
sp_v3.0_unigene13840	640	907	sp_v3.0_unigene13840:0-789;sp_v3.0_unigene13840:1766-2555
sp_v3.0_unigene13840	910	1391	sp_v3.0_unigene13840:0-789;sp_v3.0_unigene13840:1766-2555
sp_v3.0_unigene13840	1395	1464	sp_v3.0_unigene13840:0-789;sp_v3.0_unigene13840:1766-2555
sp_v3.0_unigene13840	1540	2093	sp_v3.0_unigene13840:0-789;sp_v3.0_unigene13840:1766-2555
sp_v3.0_unigene13840	2095	2519	sp_v3.0_unigene13840:0-789;sp_v3.0_unigene13840:1766-2555
sp_v3.0_unigene13841	0	200	sp_v3.0_unigene13841:0-705
sp_v3.0_unigene13841	205	275	sp_v3.0_unigene13841:0-705
sp_v3.0_unigene13841	280	359	sp_v3.0_unigene13841:0-705
sp_v3.0_unigene13841	365	695	sp_v3.0_unigene13841:0-705
sp_v3.0_unigene13842	5	293	sp_v3.0_unigene13842:0-537
sp_v3.0_unigene13842	295	537	sp_v3.0_unigene13842:0-537
sp_v3.0_unigene13843	240	376	sp_v3.0_unigene13843:0-376
sp_v3.0_unigene13844	0	288	sp_v3.0_unigene13844:0-789;sp_v3.0_unigene13844:848-1637
sp_v3.0_unigene13844	290	690	sp_v3.0_unigene13844:0-789;sp_v3.0_unigene13844:848-1637
sp_v3.0_unigene13844	695	1239	sp_v3.0_unigene13844:0-789;sp_v3.0_unigene13844:848-1637
sp_v3.0_unigene13844	1255	1637	sp_v3.0_unigene13844:0-789;sp_v3.0_unigene13844:848-1637
sp_v3.0_unigene13845	0	207	sp_v3.0_unigene13845:0-694
sp_v3.0_unigene13845	210	413	sp_v3.0_unigene13845:0-694
sp_v3.0_unigene13845	415	480	sp_v3.0_unigene13845:0-694
sp_v3.0_unigene13845	485	618	sp_v3.0_unigene13845:0-694
sp_v3.0_unigene13846	5	363	sp_v3.0_unigene13846:0-415
sp_v3.0_unigene13846	365	415	sp_v3.0_unigene13846:0-415
sp_v3.0_unigene13847	0	209	sp_v3.0_unigene13847:0-570
sp_v3.0_unigene13847	215	556	sp_v3.0_unigene13847:0-570
sp_v3.0_unigene13848	10	496	sp_v3.0_unigene13848:0-498
sp_v3.0_unigene13849	0	293	sp_v3.0_unigene13849:0-542
sp_v3.0_unigene13849	295	412	sp_v3.0_unigene13849:0-542
sp_v3.0_unigene13850	5	208	sp_v3.0_unigene13850:0-698
sp_v3.0_unigene13850	215	698	sp_v3.0_unigene13850:0-698
sp_v3.0_unigene13851	10	549	sp_v3.0_unigene13851:0-789;sp_v3.0_unigene13851:799-1588
sp_v3.0_unigene13851	560	1335	sp_v3.0_unigene13851:0-789;sp_v3.0_unigene13851:799-1588
sp_v3.0_unigene13851	1340	1588	sp_v3.0_unigene13851:0-789;sp_v3.0_unigene13851:799-1588
sp_v3.0_unigene13852	0	203	sp_v3.0_unigene13852:0-638
sp_v3.0_unigene13852	205	635	sp_v3.0_unigene13852:0-638
sp_v3.0_unigene13853	5	215	sp_v3.0_unigene13853:0-823
sp_v3.0_unigene13853	220	497	sp_v3.0_unigene13853:0-823
sp_v3.0_unigene13853	500	823	sp_v3.0_unigene13853:0-823
sp_v3.0_unigene13854	15	486	sp_v3.0_unigene13854:0-487
sp_v3.0_unigene13855	0	353	sp_v3.0_unigene13855:0-684
sp_v3.0_unigene13855	360	640	sp_v3.0_unigene13855:0-684
sp_v3.0_unigene13856	10	209	sp_v3.0_unigene13856:0-789;sp_v3.0_unigene13856:1198-1987
sp_v3.0_unigene13856	220	522	sp_v3.0_unigene13856:0-789;sp_v3.0_unigene13856:1198-1987
sp_v3.0_unigene13857	0	81	sp_v3.0_unigene13857:0-948
sp_v3.0_unigene13857	85	343	sp_v3.0_unigene13857:0-948
sp_v3.0_unigene13857	345	836	sp_v3.0_unigene13857:0-948
sp_v3.0_unigene13857	840	922	sp_v3.0_unigene13857:0-948
sp_v3.0_unigene13858	110	955	sp_v3.0_unigene13858:0-789
sp_v3.0_unigene13858	960	1394	sp_v3.0_unigene13858:0-789
sp_v3.0_unigene13858	1420	1483	sp_v3.0_unigene13858:0-789
sp_v3.0_unigene13858	1505	1609	sp_v3.0_unigene13858:0-789
sp_v3.0_unigene13858	3490	3650	sp_v3.0_unigene13858:4275-5064
sp_v3.0_unigene13858	3655	4142	sp_v3.0_unigene13858:4275-5064
sp_v3.0_unigene13858	4265	4350	sp_v3.0_unigene13858:4275-5064
sp_v3.0_unigene13858	4355	5043	sp_v3.0_unigene13858:4275-5064
sp_v3.0_unigene13859	15	768	sp_v3.0_unigene13859:0-768
sp_v3.0_unigene13860	0	132	sp_v3.0_unigene13860:0-792
sp_v3.0_unigene13860	145	713	sp_v3.0_unigene13860:0-792
sp_v3.0_unigene13861	0	69	sp_v3.0_unigene13861:0-977
sp_v3.0_unigene13861	70	205	sp_v3.0_unigene13861:0-977
sp_v3.0_unigene13861	215	503	sp_v3.0_unigene13861:0-977
sp_v3.0_unigene13861	505	977	sp_v3.0_unigene13861:0-977
sp_v3.0_unigene13862	0	143	sp_v3.0_unigene13862:0-1199
sp_v3.0_unigene13862	145	213	sp_v3.0_unigene13862:0-1199
sp_v3.0_unigene13862	215	427	sp_v3.0_unigene13862:0-1199
sp_v3.0_unigene13862	430	625	sp_v3.0_unigene13862:0-1199
sp_v3.0_unigene13862	630	708	sp_v3.0_unigene13862:0-1199
sp_v3.0_unigene13862	710	848	sp_v3.0_unigene13862:0-1199
sp_v3.0_unigene13862	850	978	sp_v3.0_unigene13862:0-1199
sp_v3.0_unigene13862	995	1184	sp_v3.0_unigene13862:0-1199
sp_v3.0_unigene13863	5	146	sp_v3.0_unigene13863:0-623
sp_v3.0_unigene13863	275	412	sp_v3.0_unigene13863:0-623
sp_v3.0_unigene13863	420	623	sp_v3.0_unigene13863:0-623
sp_v3.0_unigene13864	0	72	sp_v3.0_unigene13864:0-391
sp_v3.0_unigene13864	75	344	sp_v3.0_unigene13864:0-391
sp_v3.0_unigene13865	0	139	sp_v3.0_unigene13865:0-574
sp_v3.0_unigene13865	140	273	sp_v3.0_unigene13865:0-574
sp_v3.0_unigene13865	295	419	sp_v3.0_unigene13865:0-574
sp_v3.0_unigene13865	420	574	sp_v3.0_unigene13865:0-574
sp_v3.0_unigene13866	0	75	sp_v3.0_unigene13866:0-789;sp_v3.0_unigene13866:1042-1831
sp_v3.0_unigene13866	85	422	sp_v3.0_unigene13866:0-789;sp_v3.0_unigene13866:1042-1831
sp_v3.0_unigene13866	425	488	sp_v3.0_unigene13866:0-789;sp_v3.0_unigene13866:1042-1831
sp_v3.0_unigene13866	495	974	sp_v3.0_unigene13866:0-789;sp_v3.0_unigene13866:1042-1831
sp_v3.0_unigene13866	975	1048	sp_v3.0_unigene13866:0-789;sp_v3.0_unigene13866:1042-1831
sp_v3.0_unigene13866	1055	1192	sp_v3.0_unigene13866:0-789;sp_v3.0_unigene13866:1042-1831
sp_v3.0_unigene13866	1205	1619	sp_v3.0_unigene13866:0-789;sp_v3.0_unigene13866:1042-1831
sp_v3.0_unigene13866	1625	1826	sp_v3.0_unigene13866:0-789;sp_v3.0_unigene13866:1042-1831
sp_v3.0_unigene13867	65	227	sp_v3.0_unigene13867:0-312
sp_v3.0_unigene13868	0	699	sp_v3.0_unigene13868:0-789;sp_v3.0_unigene13868:976-1765
sp_v3.0_unigene13868	705	1042	sp_v3.0_unigene13868:0-789;sp_v3.0_unigene13868:976-1765
sp_v3.0_unigene13868	1045	1765	sp_v3.0_unigene13868:0-789;sp_v3.0_unigene13868:976-1765
sp_v3.0_unigene13869	70	147	sp_v3.0_unigene13869:0-855
sp_v3.0_unigene13869	155	224	sp_v3.0_unigene13869:0-855
sp_v3.0_unigene13869	275	350	sp_v3.0_unigene13869:0-855
sp_v3.0_unigene13869	365	487	sp_v3.0_unigene13869:0-855
sp_v3.0_unigene13869	490	764	sp_v3.0_unigene13869:0-855
sp_v3.0_unigene13870	0	139	sp_v3.0_unigene13870:0-789;sp_v3.0_unigene13870:1102-1891
sp_v3.0_unigene13870	145	219	sp_v3.0_unigene13870:0-789;sp_v3.0_unigene13870:1102-1891
sp_v3.0_unigene13870	225	554	sp_v3.0_unigene13870:0-789;sp_v3.0_unigene13870:1102-1891
sp_v3.0_unigene13870	565	1466	sp_v3.0_unigene13870:0-789;sp_v3.0_unigene13870:1102-1891
sp_v3.0_unigene13870	1470	1621	sp_v3.0_unigene13870:0-789;sp_v3.0_unigene13870:1102-1891
sp_v3.0_unigene13870	1625	1761	sp_v3.0_unigene13870:0-789;sp_v3.0_unigene13870:1102-1891
sp_v3.0_unigene13871	110	664	sp_v3.0_unigene13871:0-664
sp_v3.0_unigene13872	0	277	sp_v3.0_unigene13872:0-860
sp_v3.0_unigene13873	0	494	sp_v3.0_unigene13873:0-611
sp_v3.0_unigene13873	555	611	sp_v3.0_unigene13873:0-611
sp_v3.0_unigene13874	80	274	sp_v3.0_unigene13874:0-437
sp_v3.0_unigene13874	275	437	sp_v3.0_unigene13874:0-437
sp_v3.0_unigene13875	0	213	sp_v3.0_unigene13875:0-1511
sp_v3.0_unigene13875	215	348	sp_v3.0_unigene13875:0-1511
sp_v3.0_unigene13875	415	905	sp_v3.0_unigene13875:0-1511
sp_v3.0_unigene13875	915	1467	sp_v3.0_unigene13875:0-1511
sp_v3.0_unigene13876	10	83	sp_v3.0_unigene13876:0-651
sp_v3.0_unigene13876	230	302	sp_v3.0_unigene13876:0-651
sp_v3.0_unigene13876	340	422	sp_v3.0_unigene13876:0-651
sp_v3.0_unigene13876	580	651	sp_v3.0_unigene13876:0-651
sp_v3.0_unigene13877	10	212	sp_v3.0_unigene13877:0-789;sp_v3.0_unigene13877:844-1633
sp_v3.0_unigene13877	220	492	sp_v3.0_unigene13877:0-789;sp_v3.0_unigene13877:844-1633
sp_v3.0_unigene13877	500	915	sp_v3.0_unigene13877:0-789;sp_v3.0_unigene13877:844-1633
sp_v3.0_unigene13877	925	1248	sp_v3.0_unigene13877:0-789;sp_v3.0_unigene13877:844-1633
sp_v3.0_unigene13877	1270	1395	sp_v3.0_unigene13877:0-789;sp_v3.0_unigene13877:844-1633
sp_v3.0_unigene13877	1415	1607	sp_v3.0_unigene13877:0-789;sp_v3.0_unigene13877:844-1633
sp_v3.0_unigene13878	5	414	sp_v3.0_unigene13878:0-414
sp_v3.0_unigene13879	5	839	sp_v3.0_unigene13879:0-1521
sp_v3.0_unigene13879	840	1476	sp_v3.0_unigene13879:0-1521
sp_v3.0_unigene13880	0	217	sp_v3.0_unigene13880:0-717
sp_v3.0_unigene13880	225	717	sp_v3.0_unigene13880:0-717
sp_v3.0_unigene13881	0	147	sp_v3.0_unigene13881:0-1267
sp_v3.0_unigene13881	155	431	sp_v3.0_unigene13881:0-1267
sp_v3.0_unigene13881	435	834	sp_v3.0_unigene13881:0-1267
sp_v3.0_unigene13881	835	1124	sp_v3.0_unigene13881:0-1267
sp_v3.0_unigene13882	5	284	sp_v3.0_unigene13882:0-1365
sp_v3.0_unigene13882	285	418	sp_v3.0_unigene13882:0-1365
sp_v3.0_unigene13882	425	693	sp_v3.0_unigene13882:0-1365
sp_v3.0_unigene13882	695	1253	sp_v3.0_unigene13882:0-1365
sp_v3.0_unigene13883	10	130	sp_v3.0_unigene13883:0-928
sp_v3.0_unigene13883	135	433	sp_v3.0_unigene13883:0-928
sp_v3.0_unigene13883	435	641	sp_v3.0_unigene13883:0-928
sp_v3.0_unigene13883	695	845	sp_v3.0_unigene13883:0-928
sp_v3.0_unigene13884	0	348	sp_v3.0_unigene13884:0-523
sp_v3.0_unigene13884	365	507	sp_v3.0_unigene13884:0-523
sp_v3.0_unigene13885	0	141	sp_v3.0_unigene13885:0-670
sp_v3.0_unigene13885	145	287	sp_v3.0_unigene13885:0-670
sp_v3.0_unigene13885	290	499	sp_v3.0_unigene13885:0-670
sp_v3.0_unigene13885	505	638	sp_v3.0_unigene13885:0-670
sp_v3.0_unigene13886	0	706	sp_v3.0_unigene13886:0-818
sp_v3.0_unigene13886	710	818	sp_v3.0_unigene13886:0-818
sp_v3.0_unigene13887	0	972	sp_v3.0_unigene13887:0-789
sp_v3.0_unigene13887	975	1538	sp_v3.0_unigene13887:0-789
sp_v3.0_unigene13887	1545	1622	sp_v3.0_unigene13887:0-789
sp_v3.0_unigene13887	1655	1729	sp_v3.0_unigene13887:2482-3271
sp_v3.0_unigene13887	1735	1805	sp_v3.0_unigene13887:2482-3271
sp_v3.0_unigene13887	1815	3271	sp_v3.0_unigene13887:2482-3271
sp_v3.0_unigene13888	65	416	sp_v3.0_unigene13888:0-527
sp_v3.0_unigene13888	420	505	sp_v3.0_unigene13888:0-527
sp_v3.0_unigene13889	0	137	sp_v3.0_unigene13889:0-1227
sp_v3.0_unigene13889	155	344	sp_v3.0_unigene13889:0-1227
sp_v3.0_unigene13889	345	773	sp_v3.0_unigene13889:0-1227
sp_v3.0_unigene13889	910	1185	sp_v3.0_unigene13889:0-1227
sp_v3.0_unigene13890	65	219	sp_v3.0_unigene13890:0-545
sp_v3.0_unigene13890	225	361	sp_v3.0_unigene13890:0-545
sp_v3.0_unigene13890	365	545	sp_v3.0_unigene13890:0-545
sp_v3.0_unigene13891	0	428	sp_v3.0_unigene13891:0-679
sp_v3.0_unigene13891	435	553	sp_v3.0_unigene13891:0-679
sp_v3.0_unigene13891	560	679	sp_v3.0_unigene13891:0-679
sp_v3.0_unigene13892	0	150	sp_v3.0_unigene13892:0-440
sp_v3.0_unigene13892	205	381	sp_v3.0_unigene13892:0-440
sp_v3.0_unigene13893	0	69	sp_v3.0_unigene13893:0-865
sp_v3.0_unigene13893	85	853	sp_v3.0_unigene13893:0-865
sp_v3.0_unigene13894	70	279	sp_v3.0_unigene13894:0-800
sp_v3.0_unigene13894	295	493	sp_v3.0_unigene13894:0-800
sp_v3.0_unigene13894	495	627	sp_v3.0_unigene13894:0-800
sp_v3.0_unigene13894	630	768	sp_v3.0_unigene13894:0-800
sp_v3.0_unigene13895	15	216	sp_v3.0_unigene13895:0-789;sp_v3.0_unigene13895:1002-1791
sp_v3.0_unigene13895	220	288	sp_v3.0_unigene13895:0-789;sp_v3.0_unigene13895:1002-1791
sp_v3.0_unigene13895	290	424	sp_v3.0_unigene13895:0-789;sp_v3.0_unigene13895:1002-1791
sp_v3.0_unigene13895	430	706	sp_v3.0_unigene13895:0-789;sp_v3.0_unigene13895:1002-1791
sp_v3.0_unigene13895	710	833	sp_v3.0_unigene13895:0-789;sp_v3.0_unigene13895:1002-1791
sp_v3.0_unigene13895	845	1125	sp_v3.0_unigene13895:0-789;sp_v3.0_unigene13895:1002-1791
sp_v3.0_unigene13895	1135	1791	sp_v3.0_unigene13895:0-789;sp_v3.0_unigene13895:1002-1791
sp_v3.0_unigene13896	0	149	sp_v3.0_unigene13896:0-995
sp_v3.0_unigene13896	150	992	sp_v3.0_unigene13896:0-995
sp_v3.0_unigene13897	0	430	sp_v3.0_unigene13897:0-1302
sp_v3.0_unigene13897	485	622	sp_v3.0_unigene13897:0-1302
sp_v3.0_unigene13897	625	1273	sp_v3.0_unigene13897:0-1302
sp_v3.0_unigene13898	65	209	sp_v3.0_unigene13898:0-954
sp_v3.0_unigene13898	210	909	sp_v3.0_unigene13898:0-954
sp_v3.0_unigene13899	5	139	sp_v3.0_unigene13899:0-545
sp_v3.0_unigene13899	140	545	sp_v3.0_unigene13899:0-545
sp_v3.0_unigene13900	0	288	sp_v3.0_unigene13900:0-789;sp_v3.0_unigene13900:1381-2170
sp_v3.0_unigene13900	290	359	sp_v3.0_unigene13900:0-789;sp_v3.0_unigene13900:1381-2170
sp_v3.0_unigene13900	360	2170	sp_v3.0_unigene13900:0-789;sp_v3.0_unigene13900:1381-2170
sp_v3.0_unigene13901	5	135	sp_v3.0_unigene13901:0-1170
sp_v3.0_unigene13901	140	623	sp_v3.0_unigene13901:0-1170
sp_v3.0_unigene13901	625	1170	sp_v3.0_unigene13901:0-1170
sp_v3.0_unigene13902	15	770	sp_v3.0_unigene13902:0-770
sp_v3.0_unigene13903	5	211	sp_v3.0_unigene13903:0-662
sp_v3.0_unigene13903	215	560	sp_v3.0_unigene13903:0-662
sp_v3.0_unigene13904	215	727	sp_v3.0_unigene13904:0-727
sp_v3.0_unigene13905	0	353	sp_v3.0_unigene13905:0-796
sp_v3.0_unigene13905	360	438	sp_v3.0_unigene13905:0-796
sp_v3.0_unigene13905	600	796	sp_v3.0_unigene13905:0-796
sp_v3.0_unigene13906	5	634	sp_v3.0_unigene13906:0-851
sp_v3.0_unigene13906	640	835	sp_v3.0_unigene13906:0-851
sp_v3.0_unigene13907	0	428	sp_v3.0_unigene13907:0-1330
sp_v3.0_unigene13907	430	829	sp_v3.0_unigene13907:0-1330
sp_v3.0_unigene13907	1045	1266	sp_v3.0_unigene13907:0-1330
sp_v3.0_unigene13908	0	222	sp_v3.0_unigene13908:0-369
sp_v3.0_unigene13909	0	906	sp_v3.0_unigene13909:0-1251
sp_v3.0_unigene13909	915	1120	sp_v3.0_unigene13909:0-1251
sp_v3.0_unigene13909	1125	1251	sp_v3.0_unigene13909:0-1251
sp_v3.0_unigene13910	65	552	sp_v3.0_unigene13910:0-881
sp_v3.0_unigene13910	560	849	sp_v3.0_unigene13910:0-881
sp_v3.0_unigene13911	10	558	sp_v3.0_unigene13911:0-1264
sp_v3.0_unigene13911	570	913	sp_v3.0_unigene13911:0-1264
sp_v3.0_unigene13911	920	1182	sp_v3.0_unigene13911:0-1264
sp_v3.0_unigene13911	1185	1260	sp_v3.0_unigene13911:0-1264
sp_v3.0_unigene13912	0	621	sp_v3.0_unigene13912:0-860
sp_v3.0_unigene13912	625	852	sp_v3.0_unigene13912:0-860
sp_v3.0_unigene13913	75	212	sp_v3.0_unigene13913:0-789;sp_v3.0_unigene13913:885-1674
sp_v3.0_unigene13913	215	342	sp_v3.0_unigene13913:0-789;sp_v3.0_unigene13913:885-1674
sp_v3.0_unigene13913	365	497	sp_v3.0_unigene13913:0-789;sp_v3.0_unigene13913:885-1674
sp_v3.0_unigene13913	500	1674	sp_v3.0_unigene13913:0-789;sp_v3.0_unigene13913:885-1674
sp_v3.0_unigene13914	0	67	sp_v3.0_unigene13914:0-598
sp_v3.0_unigene13914	80	554	sp_v3.0_unigene13914:0-598
sp_v3.0_unigene13915	0	68	sp_v3.0_unigene13915:0-789;sp_v3.0_unigene13915:1309-2098
sp_v3.0_unigene13915	70	362	sp_v3.0_unigene13915:0-789;sp_v3.0_unigene13915:1309-2098
sp_v3.0_unigene13915	365	552	sp_v3.0_unigene13915:0-789;sp_v3.0_unigene13915:1309-2098
sp_v3.0_unigene13915	555	699	sp_v3.0_unigene13915:0-789;sp_v3.0_unigene13915:1309-2098
sp_v3.0_unigene13915	705	1539	sp_v3.0_unigene13915:0-789;sp_v3.0_unigene13915:1309-2098
sp_v3.0_unigene13915	1545	1905	sp_v3.0_unigene13915:0-789;sp_v3.0_unigene13915:1309-2098
sp_v3.0_unigene13915	1955	2098	sp_v3.0_unigene13915:0-789;sp_v3.0_unigene13915:1309-2098
sp_v3.0_unigene13916	0	1418	sp_v3.0_unigene13916:0-1418
sp_v3.0_unigene13917	0	347	sp_v3.0_unigene13917:0-748
sp_v3.0_unigene13917	355	748	sp_v3.0_unigene13917:0-748
sp_v3.0_unigene13918	0	77	sp_v3.0_unigene13918:0-834
sp_v3.0_unigene13918	80	276	sp_v3.0_unigene13918:0-834
sp_v3.0_unigene13918	295	421	sp_v3.0_unigene13918:0-834
sp_v3.0_unigene13918	435	834	sp_v3.0_unigene13918:0-834
sp_v3.0_unigene13919	0	79	sp_v3.0_unigene13919:0-1245
sp_v3.0_unigene13919	80	568	sp_v3.0_unigene13919:0-1245
sp_v3.0_unigene13919	570	1052	sp_v3.0_unigene13919:0-1245
sp_v3.0_unigene13919	1055	1245	sp_v3.0_unigene13919:0-1245
sp_v3.0_unigene13920	5	283	sp_v3.0_unigene13920:0-673
sp_v3.0_unigene13920	295	421	sp_v3.0_unigene13920:0-673
sp_v3.0_unigene13920	485	633	sp_v3.0_unigene13920:0-673
sp_v3.0_unigene13921	5	552	sp_v3.0_unigene13921:0-801
sp_v3.0_unigene13921	575	769	sp_v3.0_unigene13921:0-801
sp_v3.0_unigene13922	15	139	sp_v3.0_unigene13922:0-887
sp_v3.0_unigene13922	155	887	sp_v3.0_unigene13922:0-887
sp_v3.0_unigene13923	15	854	sp_v3.0_unigene13923:0-869
sp_v3.0_unigene13924	5	822	sp_v3.0_unigene13924:0-949
sp_v3.0_unigene13924	835	949	sp_v3.0_unigene13924:0-949
sp_v3.0_unigene13925	5	138	sp_v3.0_unigene13925:0-1394
sp_v3.0_unigene13925	625	768	sp_v3.0_unigene13925:0-1394
sp_v3.0_unigene13925	770	903	sp_v3.0_unigene13925:0-1394
sp_v3.0_unigene13925	905	1323	sp_v3.0_unigene13925:0-1394
sp_v3.0_unigene13925	1325	1394	sp_v3.0_unigene13925:0-1394
sp_v3.0_unigene13926	0	1334	sp_v3.0_unigene13926:0-789;sp_v3.0_unigene13926:1007-1796
sp_v3.0_unigene13926	1340	1796	sp_v3.0_unigene13926:0-789;sp_v3.0_unigene13926:1007-1796
sp_v3.0_unigene13927	0	710	sp_v3.0_unigene13927:0-912
sp_v3.0_unigene13928	85	484	sp_v3.0_unigene13928:0-861
sp_v3.0_unigene13928	600	852	sp_v3.0_unigene13928:0-861
sp_v3.0_unigene13929	75	271	sp_v3.0_unigene13929:0-786
sp_v3.0_unigene13929	275	513	sp_v3.0_unigene13929:0-786
sp_v3.0_unigene13929	560	786	sp_v3.0_unigene13929:0-786
sp_v3.0_unigene13930	15	315	sp_v3.0_unigene13930:0-315
sp_v3.0_unigene13931	65	201	sp_v3.0_unigene13931:0-1303
sp_v3.0_unigene13931	210	772	sp_v3.0_unigene13931:0-1303
sp_v3.0_unigene13931	775	1113	sp_v3.0_unigene13931:0-1303
sp_v3.0_unigene13931	1130	1252	sp_v3.0_unigene13931:0-1303
sp_v3.0_unigene13932	0	68	sp_v3.0_unigene13932:0-450
sp_v3.0_unigene13932	80	433	sp_v3.0_unigene13932:0-450
sp_v3.0_unigene13933	0	150	sp_v3.0_unigene13933:0-1105
sp_v3.0_unigene13933	155	498	sp_v3.0_unigene13933:0-1105
sp_v3.0_unigene13933	505	692	sp_v3.0_unigene13933:0-1105
sp_v3.0_unigene13933	695	832	sp_v3.0_unigene13933:0-1105
sp_v3.0_unigene13934	0	68	sp_v3.0_unigene13934:0-789
sp_v3.0_unigene13934	70	417	sp_v3.0_unigene13934:0-789
sp_v3.0_unigene13934	430	555	sp_v3.0_unigene13934:0-789
sp_v3.0_unigene13934	565	1054	sp_v3.0_unigene13934:0-789
sp_v3.0_unigene13934	1675	1813	sp_v3.0_unigene13934:2396-3185
sp_v3.0_unigene13934	1815	1954	sp_v3.0_unigene13934:2396-3185
sp_v3.0_unigene13934	2015	2647	sp_v3.0_unigene13934:2396-3185
sp_v3.0_unigene13934	2720	3185	sp_v3.0_unigene13934:2396-3185
sp_v3.0_unigene13935	0	213	sp_v3.0_unigene13935:0-1345
sp_v3.0_unigene13935	215	292	sp_v3.0_unigene13935:0-1345
sp_v3.0_unigene13935	295	552	sp_v3.0_unigene13935:0-1345
sp_v3.0_unigene13935	555	762	sp_v3.0_unigene13935:0-1345
sp_v3.0_unigene13935	765	842	sp_v3.0_unigene13935:0-1345
sp_v3.0_unigene13935	845	1268	sp_v3.0_unigene13935:0-1345
sp_v3.0_unigene13935	1270	1343	sp_v3.0_unigene13935:0-1345
sp_v3.0_unigene13936	0	502	sp_v3.0_unigene13936:0-502
sp_v3.0_unigene13937	10	959	sp_v3.0_unigene13937:0-959
sp_v3.0_unigene13938	0	837	sp_v3.0_unigene13938:0-1241
sp_v3.0_unigene13938	850	922	sp_v3.0_unigene13938:0-1241
sp_v3.0_unigene13938	925	1241	sp_v3.0_unigene13938:0-1241
sp_v3.0_unigene13939	5	137	sp_v3.0_unigene13939:0-702
sp_v3.0_unigene13939	150	702	sp_v3.0_unigene13939:0-702
sp_v3.0_unigene13940	70	344	sp_v3.0_unigene13940:0-732
sp_v3.0_unigene13940	345	716	sp_v3.0_unigene13940:0-732
sp_v3.0_unigene13941	0	210	sp_v3.0_unigene13941:0-874
sp_v3.0_unigene13941	225	478	sp_v3.0_unigene13941:0-874
sp_v3.0_unigene13941	505	873	sp_v3.0_unigene13941:0-874
sp_v3.0_unigene13942	10	274	sp_v3.0_unigene13942:0-1057
sp_v3.0_unigene13942	295	550	sp_v3.0_unigene13942:0-1057
sp_v3.0_unigene13942	555	829	sp_v3.0_unigene13942:0-1057
sp_v3.0_unigene13942	855	1057	sp_v3.0_unigene13942:0-1057
sp_v3.0_unigene13943	0	211	sp_v3.0_unigene13943:0-497
sp_v3.0_unigene13943	225	480	sp_v3.0_unigene13943:0-497
sp_v3.0_unigene13944	5	134	sp_v3.0_unigene13944:0-418
sp_v3.0_unigene13944	135	418	sp_v3.0_unigene13944:0-418
sp_v3.0_unigene13945	0	208	sp_v3.0_unigene13945:0-399
sp_v3.0_unigene13945	210	271	sp_v3.0_unigene13945:0-399
sp_v3.0_unigene13945	275	342	sp_v3.0_unigene13945:0-399
sp_v3.0_unigene13945	345	399	sp_v3.0_unigene13945:0-399
sp_v3.0_unigene13946	0	144	sp_v3.0_unigene13946:0-789;sp_v3.0_unigene13946:976-1765
sp_v3.0_unigene13946	145	708	sp_v3.0_unigene13946:0-789;sp_v3.0_unigene13946:976-1765
sp_v3.0_unigene13946	715	1119	sp_v3.0_unigene13946:0-789;sp_v3.0_unigene13946:976-1765
sp_v3.0_unigene13946	1130	1482	sp_v3.0_unigene13946:0-789;sp_v3.0_unigene13946:976-1765
sp_v3.0_unigene13946	1485	1765	sp_v3.0_unigene13946:0-789;sp_v3.0_unigene13946:976-1765
sp_v3.0_unigene13947	0	72	sp_v3.0_unigene13947:0-700
sp_v3.0_unigene13947	80	290	sp_v3.0_unigene13947:0-700
sp_v3.0_unigene13947	295	423	sp_v3.0_unigene13947:0-700
sp_v3.0_unigene13947	425	700	sp_v3.0_unigene13947:0-700
sp_v3.0_unigene13948	0	638	sp_v3.0_unigene13948:0-769
sp_v3.0_unigene13948	645	769	sp_v3.0_unigene13948:0-769
sp_v3.0_unigene13949	0	146	sp_v3.0_unigene13949:0-900
sp_v3.0_unigene13949	150	491	sp_v3.0_unigene13949:0-900
sp_v3.0_unigene13949	495	786	sp_v3.0_unigene13949:0-900
sp_v3.0_unigene13949	840	900	sp_v3.0_unigene13949:0-900
sp_v3.0_unigene13950	0	150	sp_v3.0_unigene13950:0-898
sp_v3.0_unigene13950	155	490	sp_v3.0_unigene13950:0-898
sp_v3.0_unigene13950	495	773	sp_v3.0_unigene13950:0-898
sp_v3.0_unigene13950	775	845	sp_v3.0_unigene13950:0-898
sp_v3.0_unigene13951	0	642	sp_v3.0_unigene13951:0-651
sp_v3.0_unigene13952	0	224	sp_v3.0_unigene13952:0-872
sp_v3.0_unigene13952	225	483	sp_v3.0_unigene13952:0-872
sp_v3.0_unigene13952	505	856	sp_v3.0_unigene13952:0-872
sp_v3.0_unigene13953	0	417	sp_v3.0_unigene13953:0-879
sp_v3.0_unigene13953	425	550	sp_v3.0_unigene13953:0-879
sp_v3.0_unigene13953	555	851	sp_v3.0_unigene13953:0-879
sp_v3.0_unigene13954	10	202	sp_v3.0_unigene13954:0-484
sp_v3.0_unigene13954	220	484	sp_v3.0_unigene13954:0-484
sp_v3.0_unigene13955	15	223	sp_v3.0_unigene13955:0-1175
sp_v3.0_unigene13955	240	573	sp_v3.0_unigene13955:0-1175
sp_v3.0_unigene13955	765	941	sp_v3.0_unigene13955:0-1175
sp_v3.0_unigene13955	1045	1175	sp_v3.0_unigene13955:0-1175
sp_v3.0_unigene13956	10	280	sp_v3.0_unigene13956:0-789;sp_v3.0_unigene13956:1194-1983
sp_v3.0_unigene13956	285	558	sp_v3.0_unigene13956:0-789;sp_v3.0_unigene13956:1194-1983
sp_v3.0_unigene13956	560	836	sp_v3.0_unigene13956:0-789;sp_v3.0_unigene13956:1194-1983
sp_v3.0_unigene13956	850	1392	sp_v3.0_unigene13956:0-789;sp_v3.0_unigene13956:1194-1983
sp_v3.0_unigene13956	1400	1967	sp_v3.0_unigene13956:0-789;sp_v3.0_unigene13956:1194-1983
sp_v3.0_unigene13957	0	135	sp_v3.0_unigene13957:0-500
sp_v3.0_unigene13957	225	500	sp_v3.0_unigene13957:0-500
sp_v3.0_unigene13958	0	284	sp_v3.0_unigene13958:0-789;sp_v3.0_unigene13958:1869-2658
sp_v3.0_unigene13958	285	1534	sp_v3.0_unigene13958:0-789;sp_v3.0_unigene13958:1869-2658
sp_v3.0_unigene13958	1535	2417	sp_v3.0_unigene13958:0-789;sp_v3.0_unigene13958:1869-2658
sp_v3.0_unigene13958	2495	2657	sp_v3.0_unigene13958:0-789;sp_v3.0_unigene13958:1869-2658
sp_v3.0_unigene13959	0	129	sp_v3.0_unigene13959:0-893
sp_v3.0_unigene13959	135	422	sp_v3.0_unigene13959:0-893
sp_v3.0_unigene13959	425	499	sp_v3.0_unigene13959:0-893
sp_v3.0_unigene13959	505	893	sp_v3.0_unigene13959:0-893
sp_v3.0_unigene13960	0	202	sp_v3.0_unigene13960:0-210
sp_v3.0_unigene13961	0	70	sp_v3.0_unigene13961:0-436
sp_v3.0_unigene13961	75	275	sp_v3.0_unigene13961:0-436
sp_v3.0_unigene13961	285	422	sp_v3.0_unigene13961:0-436
sp_v3.0_unigene13962	0	202	sp_v3.0_unigene13962:0-563
sp_v3.0_unigene13962	215	560	sp_v3.0_unigene13962:0-563
sp_v3.0_unigene13963	0	1166	sp_v3.0_unigene13963:0-1166
sp_v3.0_unigene13964	5	574	sp_v3.0_unigene13964:0-581
sp_v3.0_unigene13965	0	396	sp_v3.0_unigene13965:0-396
sp_v3.0_unigene13967	0	140	sp_v3.0_unigene13967:0-661
sp_v3.0_unigene13967	150	219	sp_v3.0_unigene13967:0-661
sp_v3.0_unigene13967	280	644	sp_v3.0_unigene13967:0-661
sp_v3.0_unigene13968	65	270	sp_v3.0_unigene13968:0-368
sp_v3.0_unigene13969	0	1263	sp_v3.0_unigene13969:0-1263
sp_v3.0_unigene13970	135	204	sp_v3.0_unigene13970:0-908
sp_v3.0_unigene13970	205	292	sp_v3.0_unigene13970:0-908
sp_v3.0_unigene13971	0	644	sp_v3.0_unigene13971:0-906
sp_v3.0_unigene13971	645	846	sp_v3.0_unigene13971:0-906
sp_v3.0_unigene13971	850	906	sp_v3.0_unigene13971:0-906
sp_v3.0_unigene13972	0	419	sp_v3.0_unigene13972:0-520
sp_v3.0_unigene13973	0	81	sp_v3.0_unigene13973:0-1541
sp_v3.0_unigene13973	85	359	sp_v3.0_unigene13973:0-1541
sp_v3.0_unigene13973	365	433	sp_v3.0_unigene13973:0-1541
sp_v3.0_unigene13973	435	632	sp_v3.0_unigene13973:0-1541
sp_v3.0_unigene13973	635	1340	sp_v3.0_unigene13973:0-1541
sp_v3.0_unigene13974	0	197	sp_v3.0_unigene13974:0-505
sp_v3.0_unigene13974	275	352	sp_v3.0_unigene13974:0-505
sp_v3.0_unigene13974	360	483	sp_v3.0_unigene13974:0-505
sp_v3.0_unigene13975	145	430	sp_v3.0_unigene13975:0-435
sp_v3.0_unigene13976	0	429	sp_v3.0_unigene13976:0-789;sp_v3.0_unigene13976:990-1779
sp_v3.0_unigene13976	430	556	sp_v3.0_unigene13976:0-789;sp_v3.0_unigene13976:990-1779
sp_v3.0_unigene13976	565	1549	sp_v3.0_unigene13976:0-789;sp_v3.0_unigene13976:990-1779
sp_v3.0_unigene13976	1550	1677	sp_v3.0_unigene13976:0-789;sp_v3.0_unigene13976:990-1779
sp_v3.0_unigene13977	5	217	sp_v3.0_unigene13977:0-1397
sp_v3.0_unigene13977	220	294	sp_v3.0_unigene13977:0-1397
sp_v3.0_unigene13977	295	424	sp_v3.0_unigene13977:0-1397
sp_v3.0_unigene13977	425	503	sp_v3.0_unigene13977:0-1397
sp_v3.0_unigene13977	505	1130	sp_v3.0_unigene13977:0-1397
sp_v3.0_unigene13978	0	490	sp_v3.0_unigene13978:0-632
sp_v3.0_unigene13978	500	632	sp_v3.0_unigene13978:0-632
sp_v3.0_unigene13979	0	144	sp_v3.0_unigene13979:0-683
sp_v3.0_unigene13979	145	417	sp_v3.0_unigene13979:0-683
sp_v3.0_unigene13979	425	683	sp_v3.0_unigene13979:0-683
sp_v3.0_unigene13980	15	142	sp_v3.0_unigene13980:0-1114
sp_v3.0_unigene13980	155	494	sp_v3.0_unigene13980:0-1114
sp_v3.0_unigene13980	495	698	sp_v3.0_unigene13980:0-1114
sp_v3.0_unigene13980	700	832	sp_v3.0_unigene13980:0-1114
sp_v3.0_unigene13980	920	1114	sp_v3.0_unigene13980:0-1114
sp_v3.0_unigene13981	5	414	sp_v3.0_unigene13981:0-868
sp_v3.0_unigene13981	415	557	sp_v3.0_unigene13981:0-868
sp_v3.0_unigene13981	560	776	sp_v3.0_unigene13981:0-868
sp_v3.0_unigene13981	780	854	sp_v3.0_unigene13981:0-868
sp_v3.0_unigene13983	0	487	sp_v3.0_unigene13983:0-511
sp_v3.0_unigene13984	15	983	sp_v3.0_unigene13984:0-994
sp_v3.0_unigene13985	0	79	sp_v3.0_unigene13985:0-1136
sp_v3.0_unigene13985	170	928	sp_v3.0_unigene13985:0-1136
sp_v3.0_unigene13985	995	1136	sp_v3.0_unigene13985:0-1136
sp_v3.0_unigene13986	0	550	sp_v3.0_unigene13986:0-1060
sp_v3.0_unigene13986	555	1060	sp_v3.0_unigene13986:0-1060
sp_v3.0_unigene13987	5	337	sp_v3.0_unigene13987:0-337
sp_v3.0_unigene13988	0	647	sp_v3.0_unigene13988:0-647
sp_v3.0_unigene13989	5	73	sp_v3.0_unigene13989:0-809
sp_v3.0_unigene13989	75	147	sp_v3.0_unigene13989:0-809
sp_v3.0_unigene13989	150	356	sp_v3.0_unigene13989:0-809
sp_v3.0_unigene13989	365	787	sp_v3.0_unigene13989:0-809
sp_v3.0_unigene13990	15	154	sp_v3.0_unigene13990:0-818
sp_v3.0_unigene13990	155	431	sp_v3.0_unigene13990:0-818
sp_v3.0_unigene13990	435	713	sp_v3.0_unigene13990:0-818
sp_v3.0_unigene13991	80	285	sp_v3.0_unigene13991:0-1131
sp_v3.0_unigene13991	305	514	sp_v3.0_unigene13991:0-1131
sp_v3.0_unigene13991	520	1131	sp_v3.0_unigene13991:0-1131
sp_v3.0_unigene13992	0	73	sp_v3.0_unigene13992:0-789;sp_v3.0_unigene13992:1327-2116
sp_v3.0_unigene13992	75	284	sp_v3.0_unigene13992:0-789;sp_v3.0_unigene13992:1327-2116
sp_v3.0_unigene13992	285	551	sp_v3.0_unigene13992:0-789;sp_v3.0_unigene13992:1327-2116
sp_v3.0_unigene13992	555	831	sp_v3.0_unigene13992:0-789;sp_v3.0_unigene13992:1327-2116
sp_v3.0_unigene13992	835	2113	sp_v3.0_unigene13992:0-789;sp_v3.0_unigene13992:1327-2116
sp_v3.0_unigene13993	0	67	sp_v3.0_unigene13993:0-1220
sp_v3.0_unigene13993	75	350	sp_v3.0_unigene13993:0-1220
sp_v3.0_unigene13993	430	555	sp_v3.0_unigene13993:0-1220
sp_v3.0_unigene13993	565	1220	sp_v3.0_unigene13993:0-1220
sp_v3.0_unigene13994	5	558	sp_v3.0_unigene13994:0-1532
sp_v3.0_unigene13994	575	1529	sp_v3.0_unigene13994:0-1532
sp_v3.0_unigene13995	0	202	sp_v3.0_unigene13995:0-562
sp_v3.0_unigene13995	210	281	sp_v3.0_unigene13995:0-562
sp_v3.0_unigene13995	290	426	sp_v3.0_unigene13995:0-562
sp_v3.0_unigene13995	430	562	sp_v3.0_unigene13995:0-562
sp_v3.0_unigene13996	10	78	sp_v3.0_unigene13996:0-1456
sp_v3.0_unigene13996	80	837	sp_v3.0_unigene13996:0-1456
sp_v3.0_unigene13996	855	977	sp_v3.0_unigene13996:0-1456
sp_v3.0_unigene13996	990	1114	sp_v3.0_unigene13996:0-1456
sp_v3.0_unigene13996	1115	1456	sp_v3.0_unigene13996:0-1456
sp_v3.0_unigene13997	5	695	sp_v3.0_unigene13997:0-789;sp_v3.0_unigene13997:1575-2364
sp_v3.0_unigene13997	700	1694	sp_v3.0_unigene13997:0-789;sp_v3.0_unigene13997:1575-2364
sp_v3.0_unigene13997	1695	2364	sp_v3.0_unigene13997:0-789;sp_v3.0_unigene13997:1575-2364
sp_v3.0_unigene13998	65	286	sp_v3.0_unigene13998:0-857
sp_v3.0_unigene13998	290	571	sp_v3.0_unigene13998:0-857
sp_v3.0_unigene13998	740	857	sp_v3.0_unigene13998:0-857
sp_v3.0_unigene13999	0	493	sp_v3.0_unigene13999:0-704
sp_v3.0_unigene13999	495	634	sp_v3.0_unigene13999:0-704
sp_v3.0_unigene14000	0	155	sp_v3.0_unigene14000:0-594
sp_v3.0_unigene14000	175	302	sp_v3.0_unigene14000:0-594
sp_v3.0_unigene14000	340	534	sp_v3.0_unigene14000:0-594
sp_v3.0_unigene14000	535	594	sp_v3.0_unigene14000:0-594
sp_v3.0_unigene14001	10	78	sp_v3.0_unigene14001:0-789;sp_v3.0_unigene14001:1007-1796
sp_v3.0_unigene14001	85	908	sp_v3.0_unigene14001:0-789;sp_v3.0_unigene14001:1007-1796
sp_v3.0_unigene14001	910	986	sp_v3.0_unigene14001:0-789;sp_v3.0_unigene14001:1007-1796
sp_v3.0_unigene14001	990	1269	sp_v3.0_unigene14001:0-789;sp_v3.0_unigene14001:1007-1796
sp_v3.0_unigene14001	1270	1342	sp_v3.0_unigene14001:0-789;sp_v3.0_unigene14001:1007-1796
sp_v3.0_unigene14001	1345	1673	sp_v3.0_unigene14001:0-789;sp_v3.0_unigene14001:1007-1796
sp_v3.0_unigene14001	1690	1796	sp_v3.0_unigene14001:0-789;sp_v3.0_unigene14001:1007-1796
sp_v3.0_unigene14002	15	360	sp_v3.0_unigene14002:0-745
sp_v3.0_unigene14002	415	745	sp_v3.0_unigene14002:0-745
sp_v3.0_unigene14003	0	212	sp_v3.0_unigene14003:0-761
sp_v3.0_unigene14003	225	499	sp_v3.0_unigene14003:0-761
sp_v3.0_unigene14003	500	569	sp_v3.0_unigene14003:0-761
sp_v3.0_unigene14003	570	761	sp_v3.0_unigene14003:0-761
sp_v3.0_unigene14004	0	710	sp_v3.0_unigene14004:0-740
sp_v3.0_unigene14005	0	136	sp_v3.0_unigene14005:0-925
sp_v3.0_unigene14005	150	925	sp_v3.0_unigene14005:0-925
sp_v3.0_unigene14006	0	699	sp_v3.0_unigene14006:0-959
sp_v3.0_unigene14006	700	904	sp_v3.0_unigene14006:0-959
sp_v3.0_unigene14007	0	132	sp_v3.0_unigene14007:0-1277
sp_v3.0_unigene14007	135	220	sp_v3.0_unigene14007:0-1277
sp_v3.0_unigene14007	225	1277	sp_v3.0_unigene14007:0-1277
sp_v3.0_unigene14008	0	72	sp_v3.0_unigene14008:0-798
sp_v3.0_unigene14008	75	214	sp_v3.0_unigene14008:0-798
sp_v3.0_unigene14008	225	429	sp_v3.0_unigene14008:0-798
sp_v3.0_unigene14008	435	562	sp_v3.0_unigene14008:0-798
sp_v3.0_unigene14008	625	767	sp_v3.0_unigene14008:0-798
sp_v3.0_unigene14009	0	139	sp_v3.0_unigene14009:0-746
sp_v3.0_unigene14009	140	422	sp_v3.0_unigene14009:0-746
sp_v3.0_unigene14009	425	549	sp_v3.0_unigene14009:0-746
sp_v3.0_unigene14009	570	746	sp_v3.0_unigene14009:0-746
sp_v3.0_unigene14010	85	411	sp_v3.0_unigene14010:0-1310
sp_v3.0_unigene14010	425	699	sp_v3.0_unigene14010:0-1310
sp_v3.0_unigene14010	705	971	sp_v3.0_unigene14010:0-1310
sp_v3.0_unigene14010	995	1251	sp_v3.0_unigene14010:0-1310
sp_v3.0_unigene14011	10	150	sp_v3.0_unigene14011:0-725
sp_v3.0_unigene14011	155	347	sp_v3.0_unigene14011:0-725
sp_v3.0_unigene14011	350	492	sp_v3.0_unigene14011:0-725
sp_v3.0_unigene14011	495	703	sp_v3.0_unigene14011:0-725
sp_v3.0_unigene14012	0	413	sp_v3.0_unigene14012:0-797
sp_v3.0_unigene14012	415	797	sp_v3.0_unigene14012:0-797
sp_v3.0_unigene14013	10	201	sp_v3.0_unigene14013:0-1426
sp_v3.0_unigene14013	210	415	sp_v3.0_unigene14013:0-1426
sp_v3.0_unigene14013	420	1048	sp_v3.0_unigene14013:0-1426
sp_v3.0_unigene14013	1115	1345	sp_v3.0_unigene14013:0-1426
sp_v3.0_unigene14014	0	352	sp_v3.0_unigene14014:0-1161
sp_v3.0_unigene14014	355	565	sp_v3.0_unigene14014:0-1161
sp_v3.0_unigene14014	570	1161	sp_v3.0_unigene14014:0-1161
sp_v3.0_unigene14015	0	68	sp_v3.0_unigene14015:0-432
sp_v3.0_unigene14015	75	380	sp_v3.0_unigene14015:0-432
sp_v3.0_unigene14016	15	425	sp_v3.0_unigene14016:0-1068
sp_v3.0_unigene14016	555	694	sp_v3.0_unigene14016:0-1068
sp_v3.0_unigene14016	705	834	sp_v3.0_unigene14016:0-1068
sp_v3.0_unigene14016	840	1068	sp_v3.0_unigene14016:0-1068
sp_v3.0_unigene14017	5	75	sp_v3.0_unigene14017:0-829
sp_v3.0_unigene14017	85	496	sp_v3.0_unigene14017:0-829
sp_v3.0_unigene14017	500	829	sp_v3.0_unigene14017:0-829
sp_v3.0_unigene14018	135	202	sp_v3.0_unigene14018:0-1349
sp_v3.0_unigene14018	205	270	sp_v3.0_unigene14018:0-1349
sp_v3.0_unigene14018	275	422	sp_v3.0_unigene14018:0-1349
sp_v3.0_unigene14018	430	917	sp_v3.0_unigene14018:0-1349
sp_v3.0_unigene14018	920	1340	sp_v3.0_unigene14018:0-1349
sp_v3.0_unigene14019	10	489	sp_v3.0_unigene14019:0-930
sp_v3.0_unigene14019	490	561	sp_v3.0_unigene14019:0-930
sp_v3.0_unigene14019	570	690	sp_v3.0_unigene14019:0-930
sp_v3.0_unigene14019	710	842	sp_v3.0_unigene14019:0-930
sp_v3.0_unigene14019	855	930	sp_v3.0_unigene14019:0-930
sp_v3.0_unigene14020	0	836	sp_v3.0_unigene14020:0-883
sp_v3.0_unigene14021	5	75	sp_v3.0_unigene14021:0-692
sp_v3.0_unigene14021	80	553	sp_v3.0_unigene14021:0-692
sp_v3.0_unigene14022	15	428	sp_v3.0_unigene14022:0-1176
sp_v3.0_unigene14022	435	1057	sp_v3.0_unigene14022:0-1176
sp_v3.0_unigene14022	1065	1176	sp_v3.0_unigene14022:0-1176
sp_v3.0_unigene14023	0	67	sp_v3.0_unigene14023:0-789;sp_v3.0_unigene14023:1512-2301
sp_v3.0_unigene14023	75	339	sp_v3.0_unigene14023:0-789;sp_v3.0_unigene14023:1512-2301
sp_v3.0_unigene14023	350	2200	sp_v3.0_unigene14023:0-789;sp_v3.0_unigene14023:1512-2301
sp_v3.0_unigene14024	0	287	sp_v3.0_unigene14024:0-488
sp_v3.0_unigene14024	290	359	sp_v3.0_unigene14024:0-488
sp_v3.0_unigene14024	360	488	sp_v3.0_unigene14024:0-488
sp_v3.0_unigene14025	0	213	sp_v3.0_unigene14025:0-656
sp_v3.0_unigene14025	220	417	sp_v3.0_unigene14025:0-656
sp_v3.0_unigene14025	420	648	sp_v3.0_unigene14025:0-656
sp_v3.0_unigene14026	5	214	sp_v3.0_unigene14026:0-789;sp_v3.0_unigene14026:1755-2544
sp_v3.0_unigene14026	215	293	sp_v3.0_unigene14026:0-789;sp_v3.0_unigene14026:1755-2544
sp_v3.0_unigene14026	295	1062	sp_v3.0_unigene14026:0-789;sp_v3.0_unigene14026:1755-2544
sp_v3.0_unigene14026	1065	1133	sp_v3.0_unigene14026:0-789;sp_v3.0_unigene14026:1755-2544
sp_v3.0_unigene14026	1135	1266	sp_v3.0_unigene14026:0-789;sp_v3.0_unigene14026:1755-2544
sp_v3.0_unigene14026	1270	2025	sp_v3.0_unigene14026:0-789;sp_v3.0_unigene14026:1755-2544
sp_v3.0_unigene14026	2040	2260	sp_v3.0_unigene14026:0-789;sp_v3.0_unigene14026:1755-2544
sp_v3.0_unigene14026	2305	2377	sp_v3.0_unigene14026:0-789;sp_v3.0_unigene14026:1755-2544
sp_v3.0_unigene14026	2385	2526	sp_v3.0_unigene14026:0-789;sp_v3.0_unigene14026:1755-2544
sp_v3.0_unigene14027	0	140	sp_v3.0_unigene14027:0-1001
sp_v3.0_unigene14027	155	779	sp_v3.0_unigene14027:0-1001
sp_v3.0_unigene14027	785	968	sp_v3.0_unigene14027:0-1001
sp_v3.0_unigene14028	0	207	sp_v3.0_unigene14028:0-789;sp_v3.0_unigene14028:1199-1988
sp_v3.0_unigene14028	210	482	sp_v3.0_unigene14028:0-789;sp_v3.0_unigene14028:1199-1988
sp_v3.0_unigene14028	485	913	sp_v3.0_unigene14028:0-789;sp_v3.0_unigene14028:1199-1988
sp_v3.0_unigene14028	915	1061	sp_v3.0_unigene14028:0-789;sp_v3.0_unigene14028:1199-1988
sp_v3.0_unigene14028	1065	1336	sp_v3.0_unigene14028:0-789;sp_v3.0_unigene14028:1199-1988
sp_v3.0_unigene14028	1340	1689	sp_v3.0_unigene14028:0-789;sp_v3.0_unigene14028:1199-1988
sp_v3.0_unigene14028	1690	1968	sp_v3.0_unigene14028:0-789;sp_v3.0_unigene14028:1199-1988
sp_v3.0_unigene14029	0	423	sp_v3.0_unigene14029:0-789;sp_v3.0_unigene14029:823-1612
sp_v3.0_unigene14029	435	1138	sp_v3.0_unigene14029:0-789;sp_v3.0_unigene14029:823-1612
sp_v3.0_unigene14029	1140	1612	sp_v3.0_unigene14029:0-789;sp_v3.0_unigene14029:823-1612
sp_v3.0_unigene14030	10	836	sp_v3.0_unigene14030:0-992
sp_v3.0_unigene14030	840	984	sp_v3.0_unigene14030:0-992
sp_v3.0_unigene14031	0	145	sp_v3.0_unigene14031:0-457
sp_v3.0_unigene14031	225	354	sp_v3.0_unigene14031:0-457
sp_v3.0_unigene14032	80	412	sp_v3.0_unigene14032:0-628
sp_v3.0_unigene14032	415	623	sp_v3.0_unigene14032:0-628
sp_v3.0_unigene14033	5	567	sp_v3.0_unigene14033:0-789;sp_v3.0_unigene14033:2315-3104
sp_v3.0_unigene14033	575	696	sp_v3.0_unigene14033:0-789;sp_v3.0_unigene14033:2315-3104
sp_v3.0_unigene14033	700	1184	sp_v3.0_unigene14033:0-789;sp_v3.0_unigene14033:2315-3104
sp_v3.0_unigene14033	1185	1329	sp_v3.0_unigene14033:0-789;sp_v3.0_unigene14033:2315-3104
sp_v3.0_unigene14033	1330	1674	sp_v3.0_unigene14033:0-789;sp_v3.0_unigene14033:2315-3104
sp_v3.0_unigene14033	1695	2026	sp_v3.0_unigene14033:0-789;sp_v3.0_unigene14033:2315-3104
sp_v3.0_unigene14033	2045	2311	sp_v3.0_unigene14033:0-789;sp_v3.0_unigene14033:2315-3104
sp_v3.0_unigene14033	2315	2388	sp_v3.0_unigene14033:0-789;sp_v3.0_unigene14033:2315-3104
sp_v3.0_unigene14033	2395	2514	sp_v3.0_unigene14033:0-789;sp_v3.0_unigene14033:2315-3104
sp_v3.0_unigene14033	2515	3009	sp_v3.0_unigene14033:0-789;sp_v3.0_unigene14033:2315-3104
sp_v3.0_unigene14034	0	138	sp_v3.0_unigene14034:0-311
sp_v3.0_unigene14034	145	282	sp_v3.0_unigene14034:0-311
sp_v3.0_unigene14035	0	130	sp_v3.0_unigene14035:0-930
sp_v3.0_unigene14035	135	485	sp_v3.0_unigene14035:0-930
sp_v3.0_unigene14035	490	773	sp_v3.0_unigene14035:0-930
sp_v3.0_unigene14035	775	914	sp_v3.0_unigene14035:0-930
sp_v3.0_unigene14036	15	346	sp_v3.0_unigene14036:0-346
sp_v3.0_unigene14037	5	284	sp_v3.0_unigene14037:0-789;sp_v3.0_unigene14037:848-1637
sp_v3.0_unigene14037	325	1637	sp_v3.0_unigene14037:0-789;sp_v3.0_unigene14037:848-1637
sp_v3.0_unigene14038	0	69	sp_v3.0_unigene14038:0-988
sp_v3.0_unigene14038	70	150	sp_v3.0_unigene14038:0-988
sp_v3.0_unigene14038	365	558	sp_v3.0_unigene14038:0-988
sp_v3.0_unigene14038	575	638	sp_v3.0_unigene14038:0-988
sp_v3.0_unigene14038	645	988	sp_v3.0_unigene14038:0-988
sp_v3.0_unigene14039	0	270	sp_v3.0_unigene14039:0-932
sp_v3.0_unigene14039	295	558	sp_v3.0_unigene14039:0-932
sp_v3.0_unigene14039	560	920	sp_v3.0_unigene14039:0-932
sp_v3.0_unigene14040	5	340	sp_v3.0_unigene14040:0-984
sp_v3.0_unigene14040	345	622	sp_v3.0_unigene14040:0-984
sp_v3.0_unigene14040	700	975	sp_v3.0_unigene14040:0-984
sp_v3.0_unigene14041	5	553	sp_v3.0_unigene14041:0-1316
sp_v3.0_unigene14041	555	617	sp_v3.0_unigene14041:0-1316
sp_v3.0_unigene14041	640	839	sp_v3.0_unigene14041:0-1316
sp_v3.0_unigene14041	845	1316	sp_v3.0_unigene14041:0-1316
sp_v3.0_unigene14042	0	73	sp_v3.0_unigene14042:0-1509
sp_v3.0_unigene14042	80	266	sp_v3.0_unigene14042:0-1509
sp_v3.0_unigene14042	275	686	sp_v3.0_unigene14042:0-1509
sp_v3.0_unigene14042	700	1249	sp_v3.0_unigene14042:0-1509
sp_v3.0_unigene14042	1255	1509	sp_v3.0_unigene14042:0-1509
sp_v3.0_unigene14044	10	1564	sp_v3.0_unigene14044:0-1564
sp_v3.0_unigene14045	0	204	sp_v3.0_unigene14045:0-789;sp_v3.0_unigene14045:1703-2492
sp_v3.0_unigene14045	205	419	sp_v3.0_unigene14045:0-789;sp_v3.0_unigene14045:1703-2492
sp_v3.0_unigene14045	420	771	sp_v3.0_unigene14045:0-789;sp_v3.0_unigene14045:1703-2492
sp_v3.0_unigene14045	785	919	sp_v3.0_unigene14045:0-789;sp_v3.0_unigene14045:1703-2492
sp_v3.0_unigene14045	920	1185	sp_v3.0_unigene14045:0-789;sp_v3.0_unigene14045:1703-2492
sp_v3.0_unigene14045	1200	1409	sp_v3.0_unigene14045:0-789;sp_v3.0_unigene14045:1703-2492
sp_v3.0_unigene14045	1415	1747	sp_v3.0_unigene14045:0-789;sp_v3.0_unigene14045:1703-2492
sp_v3.0_unigene14045	1755	1891	sp_v3.0_unigene14045:0-789;sp_v3.0_unigene14045:1703-2492
sp_v3.0_unigene14045	1895	2372	sp_v3.0_unigene14045:0-789;sp_v3.0_unigene14045:1703-2492
sp_v3.0_unigene14045	2390	2459	sp_v3.0_unigene14045:0-789;sp_v3.0_unigene14045:1703-2492
sp_v3.0_unigene14046	0	285	sp_v3.0_unigene14046:0-882
sp_v3.0_unigene14046	290	484	sp_v3.0_unigene14046:0-882
sp_v3.0_unigene14046	495	854	sp_v3.0_unigene14046:0-882
sp_v3.0_unigene14047	0	150	sp_v3.0_unigene14047:0-1168
sp_v3.0_unigene14047	155	426	sp_v3.0_unigene14047:0-1168
sp_v3.0_unigene14047	430	705	sp_v3.0_unigene14047:0-1168
sp_v3.0_unigene14047	715	1054	sp_v3.0_unigene14047:0-1168
sp_v3.0_unigene14047	1055	1168	sp_v3.0_unigene14047:0-1168
sp_v3.0_unigene14048	10	289	sp_v3.0_unigene14048:0-368
sp_v3.0_unigene14048	295	368	sp_v3.0_unigene14048:0-368
sp_v3.0_unigene14049	0	423	sp_v3.0_unigene14049:0-941
sp_v3.0_unigene14049	435	941	sp_v3.0_unigene14049:0-941
sp_v3.0_unigene14050	0	134	sp_v3.0_unigene14050:0-771
sp_v3.0_unigene14050	150	345	sp_v3.0_unigene14050:0-771
sp_v3.0_unigene14050	365	771	sp_v3.0_unigene14050:0-771
sp_v3.0_unigene14051	0	137	sp_v3.0_unigene14051:0-483
sp_v3.0_unigene14051	140	483	sp_v3.0_unigene14051:0-483
sp_v3.0_unigene14052	85	215	sp_v3.0_unigene14052:0-563
sp_v3.0_unigene14052	220	563	sp_v3.0_unigene14052:0-563
sp_v3.0_unigene14053	0	145	sp_v3.0_unigene14053:0-562
sp_v3.0_unigene14053	155	562	sp_v3.0_unigene14053:0-562
sp_v3.0_unigene14054	0	71	sp_v3.0_unigene14054:0-548
sp_v3.0_unigene14054	75	413	sp_v3.0_unigene14054:0-548
sp_v3.0_unigene14055	0	135	sp_v3.0_unigene14055:0-789;sp_v3.0_unigene14055:1403-2192
sp_v3.0_unigene14055	140	638	sp_v3.0_unigene14055:0-789;sp_v3.0_unigene14055:1403-2192
sp_v3.0_unigene14055	2075	2192	sp_v3.0_unigene14055:0-789;sp_v3.0_unigene14055:1403-2192
sp_v3.0_unigene14056	0	354	sp_v3.0_unigene14056:0-789;sp_v3.0_unigene14056:2142-2931
sp_v3.0_unigene14056	355	841	sp_v3.0_unigene14056:0-789;sp_v3.0_unigene14056:2142-2931
sp_v3.0_unigene14056	845	911	sp_v3.0_unigene14056:0-789;sp_v3.0_unigene14056:2142-2931
sp_v3.0_unigene14056	915	1035	sp_v3.0_unigene14056:0-789;sp_v3.0_unigene14056:2142-2931
sp_v3.0_unigene14056	1050	1333	sp_v3.0_unigene14056:0-789;sp_v3.0_unigene14056:2142-2931
sp_v3.0_unigene14056	1345	1416	sp_v3.0_unigene14056:0-789;sp_v3.0_unigene14056:2142-2931
sp_v3.0_unigene14056	1465	1886	sp_v3.0_unigene14056:0-789;sp_v3.0_unigene14056:2142-2931
sp_v3.0_unigene14056	1955	2107	sp_v3.0_unigene14056:0-789;sp_v3.0_unigene14056:2142-2931
sp_v3.0_unigene14056	2110	2931	sp_v3.0_unigene14056:0-789;sp_v3.0_unigene14056:2142-2931
sp_v3.0_unigene14057	0	280	sp_v3.0_unigene14057:0-435
sp_v3.0_unigene14057	285	419	sp_v3.0_unigene14057:0-435
sp_v3.0_unigene14058	10	342	sp_v3.0_unigene14058:0-646
sp_v3.0_unigene14058	345	638	sp_v3.0_unigene14058:0-646
sp_v3.0_unigene14059	65	200	sp_v3.0_unigene14059:0-217
sp_v3.0_unigene14060	0	209	sp_v3.0_unigene14060:0-789;sp_v3.0_unigene14060:1789-2578
sp_v3.0_unigene14060	210	703	sp_v3.0_unigene14060:0-789;sp_v3.0_unigene14060:1789-2578
sp_v3.0_unigene14060	705	1343	sp_v3.0_unigene14060:0-789;sp_v3.0_unigene14060:1789-2578
sp_v3.0_unigene14060	1495	1681	sp_v3.0_unigene14060:0-789;sp_v3.0_unigene14060:1789-2578
sp_v3.0_unigene14060	1685	2384	sp_v3.0_unigene14060:0-789;sp_v3.0_unigene14060:1789-2578
sp_v3.0_unigene14060	2385	2457	sp_v3.0_unigene14060:0-789;sp_v3.0_unigene14060:1789-2578
sp_v3.0_unigene14060	2465	2578	sp_v3.0_unigene14060:0-789;sp_v3.0_unigene14060:1789-2578
sp_v3.0_unigene14061	0	559	sp_v3.0_unigene14061:0-970
sp_v3.0_unigene14061	645	776	sp_v3.0_unigene14061:0-970
sp_v3.0_unigene14061	835	970	sp_v3.0_unigene14061:0-970
sp_v3.0_unigene14062	5	366	sp_v3.0_unigene14062:0-832
sp_v3.0_unigene14062	415	568	sp_v3.0_unigene14062:0-832
sp_v3.0_unigene14062	570	832	sp_v3.0_unigene14062:0-832
sp_v3.0_unigene14063	0	563	sp_v3.0_unigene14063:0-599
sp_v3.0_unigene14064	65	153	sp_v3.0_unigene14064:0-451
sp_v3.0_unigene14064	155	451	sp_v3.0_unigene14064:0-451
sp_v3.0_unigene14065	205	888	sp_v3.0_unigene14065:0-888
sp_v3.0_unigene14066	65	221	sp_v3.0_unigene14066:0-753
sp_v3.0_unigene14066	265	365	sp_v3.0_unigene14066:0-753
sp_v3.0_unigene14066	520	660	sp_v3.0_unigene14066:0-753
sp_v3.0_unigene14067	5	154	sp_v3.0_unigene14067:0-1151
sp_v3.0_unigene14067	155	364	sp_v3.0_unigene14067:0-1151
sp_v3.0_unigene14067	365	1151	sp_v3.0_unigene14067:0-1151
sp_v3.0_unigene14068	65	619	sp_v3.0_unigene14068:0-810
sp_v3.0_unigene14068	620	810	sp_v3.0_unigene14068:0-810
sp_v3.0_unigene14069	5	280	sp_v3.0_unigene14069:0-615
sp_v3.0_unigene14069	295	480	sp_v3.0_unigene14069:0-615
sp_v3.0_unigene14069	485	615	sp_v3.0_unigene14069:0-615
sp_v3.0_unigene14070	5	220	sp_v3.0_unigene14070:0-789
sp_v3.0_unigene14070	225	1412	sp_v3.0_unigene14070:0-789
sp_v3.0_unigene14070	1415	1625	sp_v3.0_unigene14070:0-789
sp_v3.0_unigene14070	1640	2056	sp_v3.0_unigene14070:2468-3257
sp_v3.0_unigene14070	2075	2986	sp_v3.0_unigene14070:2468-3257
sp_v3.0_unigene14070	2990	3257	sp_v3.0_unigene14070:2468-3257
sp_v3.0_unigene14071	20	368	sp_v3.0_unigene14071:0-429
sp_v3.0_unigene14072	5	204	sp_v3.0_unigene14072:0-727
sp_v3.0_unigene14072	210	357	sp_v3.0_unigene14072:0-727
sp_v3.0_unigene14072	365	712	sp_v3.0_unigene14072:0-727
sp_v3.0_unigene14073	5	285	sp_v3.0_unigene14073:0-723
sp_v3.0_unigene14073	295	708	sp_v3.0_unigene14073:0-723
sp_v3.0_unigene14074	5	491	sp_v3.0_unigene14074:0-652
sp_v3.0_unigene14074	500	652	sp_v3.0_unigene14074:0-652
sp_v3.0_unigene14075	85	276	sp_v3.0_unigene14075:0-406
sp_v3.0_unigene14075	280	406	sp_v3.0_unigene14075:0-406
sp_v3.0_unigene14076	0	208	sp_v3.0_unigene14076:0-1403
sp_v3.0_unigene14076	225	1396	sp_v3.0_unigene14076:0-1403
sp_v3.0_unigene14077	15	134	sp_v3.0_unigene14077:0-340
sp_v3.0_unigene14077	140	304	sp_v3.0_unigene14077:0-340
sp_v3.0_unigene14078	65	284	sp_v3.0_unigene14078:0-789;sp_v3.0_unigene14078:898-1687
sp_v3.0_unigene14078	285	426	sp_v3.0_unigene14078:0-789;sp_v3.0_unigene14078:898-1687
sp_v3.0_unigene14078	430	568	sp_v3.0_unigene14078:0-789;sp_v3.0_unigene14078:898-1687
sp_v3.0_unigene14078	570	1039	sp_v3.0_unigene14078:0-789;sp_v3.0_unigene14078:898-1687
sp_v3.0_unigene14078	1045	1687	sp_v3.0_unigene14078:0-789;sp_v3.0_unigene14078:898-1687
sp_v3.0_unigene14079	0	223	sp_v3.0_unigene14079:0-789;sp_v3.0_unigene14079:1298-2087
sp_v3.0_unigene14079	225	1781	sp_v3.0_unigene14079:0-789;sp_v3.0_unigene14079:1298-2087
sp_v3.0_unigene14079	1860	2058	sp_v3.0_unigene14079:0-789;sp_v3.0_unigene14079:1298-2087
sp_v3.0_unigene14080	15	203	sp_v3.0_unigene14080:0-679
sp_v3.0_unigene14080	205	679	sp_v3.0_unigene14080:0-679
sp_v3.0_unigene14081	0	286	sp_v3.0_unigene14081:0-992
sp_v3.0_unigene14081	290	699	sp_v3.0_unigene14081:0-992
sp_v3.0_unigene14081	700	834	sp_v3.0_unigene14081:0-992
sp_v3.0_unigene14081	835	986	sp_v3.0_unigene14081:0-992
sp_v3.0_unigene14082	0	148	sp_v3.0_unigene14082:0-724
sp_v3.0_unigene14082	155	414	sp_v3.0_unigene14082:0-724
sp_v3.0_unigene14082	500	694	sp_v3.0_unigene14082:0-724
sp_v3.0_unigene14083	0	624	sp_v3.0_unigene14083:0-1379
sp_v3.0_unigene14083	635	913	sp_v3.0_unigene14083:0-1379
sp_v3.0_unigene14083	925	1379	sp_v3.0_unigene14083:0-1379
sp_v3.0_unigene14084	65	283	sp_v3.0_unigene14084:0-789;sp_v3.0_unigene14084:1473-2262
sp_v3.0_unigene14084	285	574	sp_v3.0_unigene14084:0-789;sp_v3.0_unigene14084:1473-2262
sp_v3.0_unigene14084	575	2262	sp_v3.0_unigene14084:0-789;sp_v3.0_unigene14084:1473-2262
sp_v3.0_unigene14085	5	629	sp_v3.0_unigene14085:0-1528
sp_v3.0_unigene14085	630	710	sp_v3.0_unigene14085:0-1528
sp_v3.0_unigene14085	715	974	sp_v3.0_unigene14085:0-1528
sp_v3.0_unigene14085	975	1327	sp_v3.0_unigene14085:0-1528
sp_v3.0_unigene14085	1330	1487	sp_v3.0_unigene14085:0-1528
sp_v3.0_unigene14086	5	640	sp_v3.0_unigene14086:0-654
sp_v3.0_unigene14087	65	712	sp_v3.0_unigene14087:0-712
sp_v3.0_unigene14088	0	145	sp_v3.0_unigene14088:0-1103
sp_v3.0_unigene14088	150	285	sp_v3.0_unigene14088:0-1103
sp_v3.0_unigene14088	295	434	sp_v3.0_unigene14088:0-1103
sp_v3.0_unigene14089	15	563	sp_v3.0_unigene14089:0-851
sp_v3.0_unigene14089	565	846	sp_v3.0_unigene14089:0-851
sp_v3.0_unigene14090	5	151	sp_v3.0_unigene14090:0-766
sp_v3.0_unigene14090	155	277	sp_v3.0_unigene14090:0-766
sp_v3.0_unigene14090	280	763	sp_v3.0_unigene14090:0-766
sp_v3.0_unigene14091	0	373	sp_v3.0_unigene14091:0-789
sp_v3.0_unigene14091	390	1004	sp_v3.0_unigene14091:0-789
sp_v3.0_unigene14091	1020	1609	sp_v3.0_unigene14091:0-789
sp_v3.0_unigene14091	1750	1978	sp_v3.0_unigene14091:2580-3369
sp_v3.0_unigene14091	1980	2309	sp_v3.0_unigene14091:2580-3369
sp_v3.0_unigene14091	2320	3369	sp_v3.0_unigene14091:2580-3369
sp_v3.0_unigene14092	5	363	sp_v3.0_unigene14092:0-1375
sp_v3.0_unigene14092	425	693	sp_v3.0_unigene14092:0-1375
sp_v3.0_unigene14092	700	1375	sp_v3.0_unigene14092:0-1375
sp_v3.0_unigene14093	5	78	sp_v3.0_unigene14093:0-870
sp_v3.0_unigene14093	205	561	sp_v3.0_unigene14093:0-870
sp_v3.0_unigene14093	565	842	sp_v3.0_unigene14093:0-870
sp_v3.0_unigene14094	0	344	sp_v3.0_unigene14094:0-601
sp_v3.0_unigene14094	345	570	sp_v3.0_unigene14094:0-601
sp_v3.0_unigene14095	5	208	sp_v3.0_unigene14095:0-705
sp_v3.0_unigene14095	220	500	sp_v3.0_unigene14095:0-705
sp_v3.0_unigene14095	505	699	sp_v3.0_unigene14095:0-705
sp_v3.0_unigene14096	0	136	sp_v3.0_unigene14096:0-975
sp_v3.0_unigene14096	145	431	sp_v3.0_unigene14096:0-975
sp_v3.0_unigene14096	435	842	sp_v3.0_unigene14096:0-975
sp_v3.0_unigene14096	855	975	sp_v3.0_unigene14096:0-975
sp_v3.0_unigene14097	65	788	sp_v3.0_unigene14097:0-812
sp_v3.0_unigene14098	5	203	sp_v3.0_unigene14098:0-1013
sp_v3.0_unigene14098	205	930	sp_v3.0_unigene14098:0-1013
sp_v3.0_unigene14099	0	353	sp_v3.0_unigene14099:0-789
sp_v3.0_unigene14099	355	903	sp_v3.0_unigene14099:0-789
sp_v3.0_unigene14099	905	1045	sp_v3.0_unigene14099:0-789
sp_v3.0_unigene14099	1060	1256	sp_v3.0_unigene14099:0-789
sp_v3.0_unigene14099	1265	1619	sp_v3.0_unigene14099:0-789
sp_v3.0_unigene14099	2340	2900	sp_v3.0_unigene14099:3156-3945
sp_v3.0_unigene14099	2910	3236	sp_v3.0_unigene14099:3156-3945
sp_v3.0_unigene14099	3240	3520	sp_v3.0_unigene14099:3156-3945
sp_v3.0_unigene14099	3535	3945	sp_v3.0_unigene14099:3156-3945
sp_v3.0_unigene14100	5	129	sp_v3.0_unigene14100:0-572
sp_v3.0_unigene14100	140	348	sp_v3.0_unigene14100:0-572
sp_v3.0_unigene14100	505	572	sp_v3.0_unigene14100:0-572
sp_v3.0_unigene14101	0	140	sp_v3.0_unigene14101:0-347
sp_v3.0_unigene14101	150	347	sp_v3.0_unigene14101:0-347
sp_v3.0_unigene14102	5	982	sp_v3.0_unigene14102:0-982
sp_v3.0_unigene14103	0	919	sp_v3.0_unigene14103:0-1195
sp_v3.0_unigene14103	920	1195	sp_v3.0_unigene14103:0-1195
sp_v3.0_unigene14104	0	149	sp_v3.0_unigene14104:0-629
sp_v3.0_unigene14104	155	224	sp_v3.0_unigene14104:0-629
sp_v3.0_unigene14104	275	563	sp_v3.0_unigene14104:0-629
sp_v3.0_unigene14105	0	281	sp_v3.0_unigene14105:0-281
sp_v3.0_unigene14106	0	289	sp_v3.0_unigene14106:0-701
sp_v3.0_unigene14106	290	701	sp_v3.0_unigene14106:0-701
sp_v3.0_unigene14107	15	572	sp_v3.0_unigene14107:0-600
sp_v3.0_unigene14108	0	416	sp_v3.0_unigene14108:0-416
sp_v3.0_unigene14109	0	62	sp_v3.0_unigene14109:0-1162
sp_v3.0_unigene14109	65	143	sp_v3.0_unigene14109:0-1162
sp_v3.0_unigene14109	150	280	sp_v3.0_unigene14109:0-1162
sp_v3.0_unigene14109	285	1114	sp_v3.0_unigene14109:0-1162
sp_v3.0_unigene14110	0	638	sp_v3.0_unigene14110:0-641
sp_v3.0_unigene14111	0	560	sp_v3.0_unigene14111:0-560
sp_v3.0_unigene14112	0	69	sp_v3.0_unigene14112:0-268
sp_v3.0_unigene14112	70	149	sp_v3.0_unigene14112:0-268
sp_v3.0_unigene14113	0	66	sp_v3.0_unigene14113:0-502
sp_v3.0_unigene14113	80	285	sp_v3.0_unigene14113:0-502
sp_v3.0_unigene14113	290	502	sp_v3.0_unigene14113:0-502
sp_v3.0_unigene14114	0	286	sp_v3.0_unigene14114:0-789;sp_v3.0_unigene14114:1242-2031
sp_v3.0_unigene14114	290	1463	sp_v3.0_unigene14114:0-789;sp_v3.0_unigene14114:1242-2031
sp_v3.0_unigene14114	1465	1687	sp_v3.0_unigene14114:0-789;sp_v3.0_unigene14114:1242-2031
sp_v3.0_unigene14114	1730	2007	sp_v3.0_unigene14114:0-789;sp_v3.0_unigene14114:1242-2031
sp_v3.0_unigene14115	15	621	sp_v3.0_unigene14115:0-863
sp_v3.0_unigene14115	645	760	sp_v3.0_unigene14115:0-863
sp_v3.0_unigene14116	0	141	sp_v3.0_unigene14116:0-908
sp_v3.0_unigene14116	145	764	sp_v3.0_unigene14116:0-908
sp_v3.0_unigene14116	775	907	sp_v3.0_unigene14116:0-908
sp_v3.0_unigene14117	15	205	sp_v3.0_unigene14117:0-833
sp_v3.0_unigene14117	210	498	sp_v3.0_unigene14117:0-833
sp_v3.0_unigene14117	500	833	sp_v3.0_unigene14117:0-833
sp_v3.0_unigene14118	5	567	sp_v3.0_unigene14118:0-789;sp_v3.0_unigene14118:2067-2856
sp_v3.0_unigene14118	640	971	sp_v3.0_unigene14118:0-789;sp_v3.0_unigene14118:2067-2856
sp_v3.0_unigene14118	985	1257	sp_v3.0_unigene14118:0-789;sp_v3.0_unigene14118:2067-2856
sp_v3.0_unigene14118	1265	1466	sp_v3.0_unigene14118:0-789;sp_v3.0_unigene14118:2067-2856
sp_v3.0_unigene14118	1470	2856	sp_v3.0_unigene14118:0-789;sp_v3.0_unigene14118:2067-2856
sp_v3.0_unigene14119	5	364	sp_v3.0_unigene14119:0-364
sp_v3.0_unigene14120	0	410	sp_v3.0_unigene14120:0-718
sp_v3.0_unigene14120	425	550	sp_v3.0_unigene14120:0-718
sp_v3.0_unigene14120	555	623	sp_v3.0_unigene14120:0-718
sp_v3.0_unigene14121	70	434	sp_v3.0_unigene14121:0-789;sp_v3.0_unigene14121:1377-2166
sp_v3.0_unigene14121	435	914	sp_v3.0_unigene14121:0-789;sp_v3.0_unigene14121:1377-2166
sp_v3.0_unigene14121	975	1149	sp_v3.0_unigene14121:0-789;sp_v3.0_unigene14121:1377-2166
sp_v3.0_unigene14121	1460	1814	sp_v3.0_unigene14121:0-789;sp_v3.0_unigene14121:1377-2166
sp_v3.0_unigene14121	1815	2140	sp_v3.0_unigene14121:0-789;sp_v3.0_unigene14121:1377-2166
sp_v3.0_unigene14122	0	465	sp_v3.0_unigene14122:0-465
sp_v3.0_unigene14123	15	207	sp_v3.0_unigene14123:0-789;sp_v3.0_unigene14123:1049-1838
sp_v3.0_unigene14123	220	486	sp_v3.0_unigene14123:0-789;sp_v3.0_unigene14123:1049-1838
sp_v3.0_unigene14123	500	636	sp_v3.0_unigene14123:0-789;sp_v3.0_unigene14123:1049-1838
sp_v3.0_unigene14123	645	913	sp_v3.0_unigene14123:0-789;sp_v3.0_unigene14123:1049-1838
sp_v3.0_unigene14123	925	1058	sp_v3.0_unigene14123:0-789;sp_v3.0_unigene14123:1049-1838
sp_v3.0_unigene14123	1075	1502	sp_v3.0_unigene14123:0-789;sp_v3.0_unigene14123:1049-1838
sp_v3.0_unigene14123	1570	1838	sp_v3.0_unigene14123:0-789;sp_v3.0_unigene14123:1049-1838
sp_v3.0_unigene14124	70	412	sp_v3.0_unigene14124:0-610
sp_v3.0_unigene14125	80	1126	sp_v3.0_unigene14125:0-1126
sp_v3.0_unigene14126	10	81	sp_v3.0_unigene14126:0-397
sp_v3.0_unigene14126	85	362	sp_v3.0_unigene14126:0-397
sp_v3.0_unigene14127	5	75	sp_v3.0_unigene14127:0-1217
sp_v3.0_unigene14127	80	218	sp_v3.0_unigene14127:0-1217
sp_v3.0_unigene14127	225	979	sp_v3.0_unigene14127:0-1217
sp_v3.0_unigene14128	0	364	sp_v3.0_unigene14128:0-820
sp_v3.0_unigene14128	365	820	sp_v3.0_unigene14128:0-820
sp_v3.0_unigene14129	0	271	sp_v3.0_unigene14129:0-1032
sp_v3.0_unigene14129	275	499	sp_v3.0_unigene14129:0-1032
sp_v3.0_unigene14129	505	971	sp_v3.0_unigene14129:0-1032
sp_v3.0_unigene14130	0	131	sp_v3.0_unigene14130:0-789;sp_v3.0_unigene14130:2366-3155
sp_v3.0_unigene14130	135	496	sp_v3.0_unigene14130:0-789;sp_v3.0_unigene14130:2366-3155
sp_v3.0_unigene14130	500	905	sp_v3.0_unigene14130:0-789;sp_v3.0_unigene14130:2366-3155
sp_v3.0_unigene14130	975	1041	sp_v3.0_unigene14130:0-789;sp_v3.0_unigene14130:2366-3155
sp_v3.0_unigene14130	1045	1608	sp_v3.0_unigene14130:0-789;sp_v3.0_unigene14130:2366-3155
sp_v3.0_unigene14130	1610	1690	sp_v3.0_unigene14130:0-789;sp_v3.0_unigene14130:2366-3155
sp_v3.0_unigene14130	1695	1827	sp_v3.0_unigene14130:0-789;sp_v3.0_unigene14130:2366-3155
sp_v3.0_unigene14130	1830	1959	sp_v3.0_unigene14130:0-789;sp_v3.0_unigene14130:2366-3155
sp_v3.0_unigene14130	1960	2178	sp_v3.0_unigene14130:0-789;sp_v3.0_unigene14130:2366-3155
sp_v3.0_unigene14130	2180	2326	sp_v3.0_unigene14130:0-789;sp_v3.0_unigene14130:2366-3155
sp_v3.0_unigene14130	2375	3067	sp_v3.0_unigene14130:0-789;sp_v3.0_unigene14130:2366-3155
sp_v3.0_unigene14131	5	208	sp_v3.0_unigene14131:0-1114
sp_v3.0_unigene14131	225	422	sp_v3.0_unigene14131:0-1114
sp_v3.0_unigene14131	425	776	sp_v3.0_unigene14131:0-1114
sp_v3.0_unigene14131	925	1114	sp_v3.0_unigene14131:0-1114
sp_v3.0_unigene14132	0	487	sp_v3.0_unigene14132:0-770
sp_v3.0_unigene14132	500	623	sp_v3.0_unigene14132:0-770
sp_v3.0_unigene14132	625	770	sp_v3.0_unigene14132:0-770
sp_v3.0_unigene14133	0	201	sp_v3.0_unigene14133:0-521
sp_v3.0_unigene14133	205	282	sp_v3.0_unigene14133:0-521
sp_v3.0_unigene14133	290	412	sp_v3.0_unigene14133:0-521
sp_v3.0_unigene14133	415	492	sp_v3.0_unigene14133:0-521
sp_v3.0_unigene14134	15	267	sp_v3.0_unigene14134:0-789;sp_v3.0_unigene14134:1597-2386
sp_v3.0_unigene14134	285	765	sp_v3.0_unigene14134:0-789;sp_v3.0_unigene14134:1597-2386
sp_v3.0_unigene14134	770	919	sp_v3.0_unigene14134:0-789;sp_v3.0_unigene14134:1597-2386
sp_v3.0_unigene14134	925	1536	sp_v3.0_unigene14134:0-789;sp_v3.0_unigene14134:1597-2386
sp_v3.0_unigene14134	1545	1816	sp_v3.0_unigene14134:0-789;sp_v3.0_unigene14134:1597-2386
sp_v3.0_unigene14134	1820	1958	sp_v3.0_unigene14134:0-789;sp_v3.0_unigene14134:1597-2386
sp_v3.0_unigene14134	2165	2386	sp_v3.0_unigene14134:0-789;sp_v3.0_unigene14134:1597-2386
sp_v3.0_unigene14135	0	414	sp_v3.0_unigene14135:0-617
sp_v3.0_unigene14135	485	617	sp_v3.0_unigene14135:0-617
sp_v3.0_unigene14136	10	142	sp_v3.0_unigene14136:0-789;sp_v3.0_unigene14136:931-1720
sp_v3.0_unigene14136	145	551	sp_v3.0_unigene14136:0-789;sp_v3.0_unigene14136:931-1720
sp_v3.0_unigene14136	565	639	sp_v3.0_unigene14136:0-789;sp_v3.0_unigene14136:931-1720
sp_v3.0_unigene14136	645	1044	sp_v3.0_unigene14136:0-789;sp_v3.0_unigene14136:931-1720
sp_v3.0_unigene14136	1055	1186	sp_v3.0_unigene14136:0-789;sp_v3.0_unigene14136:931-1720
sp_v3.0_unigene14136	1265	1413	sp_v3.0_unigene14136:0-789;sp_v3.0_unigene14136:931-1720
sp_v3.0_unigene14136	1415	1484	sp_v3.0_unigene14136:0-789;sp_v3.0_unigene14136:931-1720
sp_v3.0_unigene14136	1550	1694	sp_v3.0_unigene14136:0-789;sp_v3.0_unigene14136:931-1720
sp_v3.0_unigene14137	0	143	sp_v3.0_unigene14137:0-924
sp_v3.0_unigene14137	145	552	sp_v3.0_unigene14137:0-924
sp_v3.0_unigene14137	575	689	sp_v3.0_unigene14137:0-924
sp_v3.0_unigene14137	700	914	sp_v3.0_unigene14137:0-924
sp_v3.0_unigene14138	0	563	sp_v3.0_unigene14138:0-1343
sp_v3.0_unigene14138	570	703	sp_v3.0_unigene14138:0-1343
sp_v3.0_unigene14138	710	843	sp_v3.0_unigene14138:0-1343
sp_v3.0_unigene14138	845	994	sp_v3.0_unigene14138:0-1343
sp_v3.0_unigene14138	1135	1343	sp_v3.0_unigene14138:0-1343
sp_v3.0_unigene14139	65	281	sp_v3.0_unigene14139:0-519
sp_v3.0_unigene14139	285	362	sp_v3.0_unigene14139:0-519
sp_v3.0_unigene14139	365	496	sp_v3.0_unigene14139:0-519
sp_v3.0_unigene14140	0	201	sp_v3.0_unigene14140:0-1543
sp_v3.0_unigene14140	210	484	sp_v3.0_unigene14140:0-1543
sp_v3.0_unigene14140	485	852	sp_v3.0_unigene14140:0-1543
sp_v3.0_unigene14140	910	1543	sp_v3.0_unigene14140:0-1543
sp_v3.0_unigene14141	0	556	sp_v3.0_unigene14141:0-675
sp_v3.0_unigene14141	575	675	sp_v3.0_unigene14141:0-675
sp_v3.0_unigene14142	10	79	sp_v3.0_unigene14142:0-714
sp_v3.0_unigene14142	85	151	sp_v3.0_unigene14142:0-714
sp_v3.0_unigene14142	155	288	sp_v3.0_unigene14142:0-714
sp_v3.0_unigene14142	390	582	sp_v3.0_unigene14142:0-714
sp_v3.0_unigene14144	5	356	sp_v3.0_unigene14144:0-694
sp_v3.0_unigene14144	360	694	sp_v3.0_unigene14144:0-694
sp_v3.0_unigene14145	5	345	sp_v3.0_unigene14145:0-486
sp_v3.0_unigene14145	360	431	sp_v3.0_unigene14145:0-486
sp_v3.0_unigene14145	434	486	sp_v3.0_unigene14145:0-486
sp_v3.0_unigene14146	5	1312	sp_v3.0_unigene14146:0-1312
sp_v3.0_unigene14147	5	903	sp_v3.0_unigene14147:0-789;sp_v3.0_unigene14147:1378-2167
sp_v3.0_unigene14147	905	1466	sp_v3.0_unigene14147:0-789;sp_v3.0_unigene14147:1378-2167
sp_v3.0_unigene14147	1480	1612	sp_v3.0_unigene14147:0-789;sp_v3.0_unigene14147:1378-2167
sp_v3.0_unigene14147	1620	2159	sp_v3.0_unigene14147:0-789;sp_v3.0_unigene14147:1378-2167
sp_v3.0_unigene14148	0	210	sp_v3.0_unigene14148:0-789;sp_v3.0_unigene14148:1427-2216
sp_v3.0_unigene14148	215	358	sp_v3.0_unigene14148:0-789;sp_v3.0_unigene14148:1427-2216
sp_v3.0_unigene14148	425	1120	sp_v3.0_unigene14148:0-789;sp_v3.0_unigene14148:1427-2216
sp_v3.0_unigene14148	1135	1545	sp_v3.0_unigene14148:0-789;sp_v3.0_unigene14148:1427-2216
sp_v3.0_unigene14148	1550	2039	sp_v3.0_unigene14148:0-789;sp_v3.0_unigene14148:1427-2216
sp_v3.0_unigene14148	2040	2109	sp_v3.0_unigene14148:0-789;sp_v3.0_unigene14148:1427-2216
sp_v3.0_unigene14148	2110	2216	sp_v3.0_unigene14148:0-789;sp_v3.0_unigene14148:1427-2216
sp_v3.0_unigene14149	10	79	sp_v3.0_unigene14149:0-730
sp_v3.0_unigene14149	85	349	sp_v3.0_unigene14149:0-730
sp_v3.0_unigene14149	355	626	sp_v3.0_unigene14149:0-730
sp_v3.0_unigene14149	630	714	sp_v3.0_unigene14149:0-730
sp_v3.0_unigene14150	5	134	sp_v3.0_unigene14150:0-789;sp_v3.0_unigene14150:1001-1790
sp_v3.0_unigene14150	135	1058	sp_v3.0_unigene14150:0-789;sp_v3.0_unigene14150:1001-1790
sp_v3.0_unigene14150	1065	1193	sp_v3.0_unigene14150:0-789;sp_v3.0_unigene14150:1001-1790
sp_v3.0_unigene14150	1200	1758	sp_v3.0_unigene14150:0-789;sp_v3.0_unigene14150:1001-1790
sp_v3.0_unigene14151	0	358	sp_v3.0_unigene14151:0-789;sp_v3.0_unigene14151:1679-2468
sp_v3.0_unigene14151	360	990	sp_v3.0_unigene14151:0-789;sp_v3.0_unigene14151:1679-2468
sp_v3.0_unigene14151	995	1316	sp_v3.0_unigene14151:0-789;sp_v3.0_unigene14151:1679-2468
sp_v3.0_unigene14151	1325	1865	sp_v3.0_unigene14151:0-789;sp_v3.0_unigene14151:1679-2468
sp_v3.0_unigene14151	1880	2468	sp_v3.0_unigene14151:0-789;sp_v3.0_unigene14151:1679-2468
sp_v3.0_unigene14152	5	131	sp_v3.0_unigene14152:0-942
sp_v3.0_unigene14152	135	216	sp_v3.0_unigene14152:0-942
sp_v3.0_unigene14152	225	631	sp_v3.0_unigene14152:0-942
sp_v3.0_unigene14152	640	919	sp_v3.0_unigene14152:0-942
sp_v3.0_unigene14153	5	411	sp_v3.0_unigene14153:0-789;sp_v3.0_unigene14153:914-1703
sp_v3.0_unigene14153	415	622	sp_v3.0_unigene14153:0-789;sp_v3.0_unigene14153:914-1703
sp_v3.0_unigene14153	625	908	sp_v3.0_unigene14153:0-789;sp_v3.0_unigene14153:914-1703
sp_v3.0_unigene14153	910	978	sp_v3.0_unigene14153:0-789;sp_v3.0_unigene14153:914-1703
sp_v3.0_unigene14153	990	1695	sp_v3.0_unigene14153:0-789;sp_v3.0_unigene14153:914-1703
sp_v3.0_unigene14154	85	611	sp_v3.0_unigene14154:0-611
sp_v3.0_unigene14155	0	633	sp_v3.0_unigene14155:0-928
sp_v3.0_unigene14155	635	835	sp_v3.0_unigene14155:0-928
sp_v3.0_unigene14156	0	150	sp_v3.0_unigene14156:0-704
sp_v3.0_unigene14156	155	278	sp_v3.0_unigene14156:0-704
sp_v3.0_unigene14156	290	360	sp_v3.0_unigene14156:0-704
sp_v3.0_unigene14156	365	704	sp_v3.0_unigene14156:0-704
sp_v3.0_unigene14157	5	280	sp_v3.0_unigene14157:0-789
sp_v3.0_unigene14157	290	568	sp_v3.0_unigene14157:0-789
sp_v3.0_unigene14157	575	766	sp_v3.0_unigene14157:0-789
sp_v3.0_unigene14157	780	913	sp_v3.0_unigene14157:0-789
sp_v3.0_unigene14157	915	1053	sp_v3.0_unigene14157:0-789
sp_v3.0_unigene14157	1110	1600	sp_v3.0_unigene14157:0-789
sp_v3.0_unigene14157	2310	2509	sp_v3.0_unigene14157:3129-3918
sp_v3.0_unigene14157	2510	2721	sp_v3.0_unigene14157:3129-3918
sp_v3.0_unigene14157	2725	2931	sp_v3.0_unigene14157:3129-3918
sp_v3.0_unigene14157	2935	3559	sp_v3.0_unigene14157:3129-3918
sp_v3.0_unigene14157	3560	3906	sp_v3.0_unigene14157:3129-3918
sp_v3.0_unigene14158	0	708	sp_v3.0_unigene14158:0-914
sp_v3.0_unigene14158	710	914	sp_v3.0_unigene14158:0-914
sp_v3.0_unigene14159	5	570	sp_v3.0_unigene14159:0-697
sp_v3.0_unigene14159	575	696	sp_v3.0_unigene14159:0-697
sp_v3.0_unigene14160	5	641	sp_v3.0_unigene14160:0-653
sp_v3.0_unigene14161	0	503	sp_v3.0_unigene14161:0-708
sp_v3.0_unigene14162	120	691	sp_v3.0_unigene14162:0-1264
sp_v3.0_unigene14162	695	762	sp_v3.0_unigene14162:0-1264
sp_v3.0_unigene14162	765	1264	sp_v3.0_unigene14162:0-1264
sp_v3.0_unigene14163	0	273	sp_v3.0_unigene14163:0-789;sp_v3.0_unigene14163:1942-2731
sp_v3.0_unigene14163	285	358	sp_v3.0_unigene14163:0-789;sp_v3.0_unigene14163:1942-2731
sp_v3.0_unigene14163	360	429	sp_v3.0_unigene14163:0-789;sp_v3.0_unigene14163:1942-2731
sp_v3.0_unigene14163	435	638	sp_v3.0_unigene14163:0-789;sp_v3.0_unigene14163:1942-2731
sp_v3.0_unigene14163	640	976	sp_v3.0_unigene14163:0-789;sp_v3.0_unigene14163:1942-2731
sp_v3.0_unigene14163	980	1328	sp_v3.0_unigene14163:0-789;sp_v3.0_unigene14163:1942-2731
sp_v3.0_unigene14163	1340	1464	sp_v3.0_unigene14163:0-789;sp_v3.0_unigene14163:1942-2731
sp_v3.0_unigene14163	1470	1954	sp_v3.0_unigene14163:0-789;sp_v3.0_unigene14163:1942-2731
sp_v3.0_unigene14163	1955	2105	sp_v3.0_unigene14163:0-789;sp_v3.0_unigene14163:1942-2731
sp_v3.0_unigene14163	2110	2514	sp_v3.0_unigene14163:0-789;sp_v3.0_unigene14163:1942-2731
sp_v3.0_unigene14163	2535	2662	sp_v3.0_unigene14163:0-789;sp_v3.0_unigene14163:1942-2731
sp_v3.0_unigene14164	0	347	sp_v3.0_unigene14164:0-553
sp_v3.0_unigene14164	365	483	sp_v3.0_unigene14164:0-553
sp_v3.0_unigene14165	0	356	sp_v3.0_unigene14165:0-1267
sp_v3.0_unigene14165	360	986	sp_v3.0_unigene14165:0-1267
sp_v3.0_unigene14165	1055	1267	sp_v3.0_unigene14165:0-1267
sp_v3.0_unigene14166	5	433	sp_v3.0_unigene14166:0-1295
sp_v3.0_unigene14166	435	1154	sp_v3.0_unigene14166:0-1295
sp_v3.0_unigene14167	5	77	sp_v3.0_unigene14167:0-805
sp_v3.0_unigene14167	80	151	sp_v3.0_unigene14167:0-805
sp_v3.0_unigene14167	155	770	sp_v3.0_unigene14167:0-805
sp_v3.0_unigene14168	0	278	sp_v3.0_unigene14168:0-1523
sp_v3.0_unigene14168	280	571	sp_v3.0_unigene14168:0-1523
sp_v3.0_unigene14168	575	1053	sp_v3.0_unigene14168:0-1523
sp_v3.0_unigene14168	1055	1339	sp_v3.0_unigene14168:0-1523
sp_v3.0_unigene14168	1340	1466	sp_v3.0_unigene14168:0-1523
sp_v3.0_unigene14169	0	465	sp_v3.0_unigene14169:0-465
sp_v3.0_unigene14170	0	146	sp_v3.0_unigene14170:0-1048
sp_v3.0_unigene14170	150	771	sp_v3.0_unigene14170:0-1048
sp_v3.0_unigene14170	780	1048	sp_v3.0_unigene14170:0-1048
sp_v3.0_unigene14171	0	343	sp_v3.0_unigene14171:0-770
sp_v3.0_unigene14171	345	627	sp_v3.0_unigene14171:0-770
sp_v3.0_unigene14171	630	766	sp_v3.0_unigene14171:0-770
sp_v3.0_unigene14172	0	294	sp_v3.0_unigene14172:0-789;sp_v3.0_unigene14172:974-1763
sp_v3.0_unigene14172	420	557	sp_v3.0_unigene14172:0-789;sp_v3.0_unigene14172:974-1763
sp_v3.0_unigene14172	560	703	sp_v3.0_unigene14172:0-789;sp_v3.0_unigene14172:974-1763
sp_v3.0_unigene14172	710	1263	sp_v3.0_unigene14172:0-789;sp_v3.0_unigene14172:974-1763
sp_v3.0_unigene14172	1275	1754	sp_v3.0_unigene14172:0-789;sp_v3.0_unigene14172:974-1763
sp_v3.0_unigene14173	0	72	sp_v3.0_unigene14173:0-714
sp_v3.0_unigene14173	75	431	sp_v3.0_unigene14173:0-714
sp_v3.0_unigene14173	435	714	sp_v3.0_unigene14173:0-714
sp_v3.0_unigene14174	5	275	sp_v3.0_unigene14174:0-633
sp_v3.0_unigene14174	280	430	sp_v3.0_unigene14174:0-633
sp_v3.0_unigene14174	435	633	sp_v3.0_unigene14174:0-633
sp_v3.0_unigene14175	0	70	sp_v3.0_unigene14175:0-604
sp_v3.0_unigene14175	75	205	sp_v3.0_unigene14175:0-604
sp_v3.0_unigene14175	225	604	sp_v3.0_unigene14175:0-604
sp_v3.0_unigene14176	15	285	sp_v3.0_unigene14176:0-457
sp_v3.0_unigene14176	345	457	sp_v3.0_unigene14176:0-457
sp_v3.0_unigene14177	0	362	sp_v3.0_unigene14177:0-663
sp_v3.0_unigene14177	365	636	sp_v3.0_unigene14177:0-663
sp_v3.0_unigene14178	0	823	sp_v3.0_unigene14178:0-823
sp_v3.0_unigene14179	10	416	sp_v3.0_unigene14179:0-740
sp_v3.0_unigene14179	425	711	sp_v3.0_unigene14179:0-740
sp_v3.0_unigene14180	0	149	sp_v3.0_unigene14180:0-797
sp_v3.0_unigene14180	155	273	sp_v3.0_unigene14180:0-797
sp_v3.0_unigene14180	275	770	sp_v3.0_unigene14180:0-797
sp_v3.0_unigene14181	10	135	sp_v3.0_unigene14181:0-846
sp_v3.0_unigene14181	140	414	sp_v3.0_unigene14181:0-846
sp_v3.0_unigene14181	425	639	sp_v3.0_unigene14181:0-846
sp_v3.0_unigene14181	640	709	sp_v3.0_unigene14181:0-846
sp_v3.0_unigene14182	0	974	sp_v3.0_unigene14182:0-974
sp_v3.0_unigene14183	0	760	sp_v3.0_unigene14183:0-779
sp_v3.0_unigene14184	5	352	sp_v3.0_unigene14184:0-638
sp_v3.0_unigene14184	365	486	sp_v3.0_unigene14184:0-638
sp_v3.0_unigene14184	500	638	sp_v3.0_unigene14184:0-638
sp_v3.0_unigene14185	10	285	sp_v3.0_unigene14185:0-683
sp_v3.0_unigene14185	350	683	sp_v3.0_unigene14185:0-683
sp_v3.0_unigene14186	0	558	sp_v3.0_unigene14186:0-968
sp_v3.0_unigene14186	565	699	sp_v3.0_unigene14186:0-968
sp_v3.0_unigene14186	765	968	sp_v3.0_unigene14186:0-968
sp_v3.0_unigene14187	15	220	sp_v3.0_unigene14187:0-838
sp_v3.0_unigene14187	225	833	sp_v3.0_unigene14187:0-838
sp_v3.0_unigene14188	0	84	sp_v3.0_unigene14188:0-774
sp_v3.0_unigene14188	85	221	sp_v3.0_unigene14188:0-774
sp_v3.0_unigene14188	225	774	sp_v3.0_unigene14188:0-774
sp_v3.0_unigene14189	10	223	sp_v3.0_unigene14189:0-1085
sp_v3.0_unigene14189	360	511	sp_v3.0_unigene14189:0-1085
sp_v3.0_unigene14189	615	1085	sp_v3.0_unigene14189:0-1085
sp_v3.0_unigene14190	0	908	sp_v3.0_unigene14190:0-908
sp_v3.0_unigene14191	5	351	sp_v3.0_unigene14191:0-509
sp_v3.0_unigene14191	360	482	sp_v3.0_unigene14191:0-509
sp_v3.0_unigene14192	0	63	sp_v3.0_unigene14192:0-326
sp_v3.0_unigene14192	70	326	sp_v3.0_unigene14192:0-326
sp_v3.0_unigene14193	0	219	sp_v3.0_unigene14193:0-789;sp_v3.0_unigene14193:1819-2608
sp_v3.0_unigene14193	280	354	sp_v3.0_unigene14193:0-789;sp_v3.0_unigene14193:1819-2608
sp_v3.0_unigene14193	355	1043	sp_v3.0_unigene14193:0-789;sp_v3.0_unigene14193:1819-2608
sp_v3.0_unigene14193	1045	1671	sp_v3.0_unigene14193:0-789;sp_v3.0_unigene14193:1819-2608
sp_v3.0_unigene14193	1685	1892	sp_v3.0_unigene14193:0-789;sp_v3.0_unigene14193:1819-2608
sp_v3.0_unigene14193	1900	2378	sp_v3.0_unigene14193:0-789;sp_v3.0_unigene14193:1819-2608
sp_v3.0_unigene14194	0	73	sp_v3.0_unigene14194:0-789
sp_v3.0_unigene14194	80	1531	sp_v3.0_unigene14194:0-789
sp_v3.0_unigene14194	1535	1615	sp_v3.0_unigene14194:0-789
sp_v3.0_unigene14194	2664	2849	sp_v3.0_unigene14194:3474-4263
sp_v3.0_unigene14194	2859	3145	sp_v3.0_unigene14194:3474-4263
sp_v3.0_unigene14194	3149	3360	sp_v3.0_unigene14194:3474-4263
sp_v3.0_unigene14194	3364	3627	sp_v3.0_unigene14194:3474-4263
sp_v3.0_unigene14194	3644	3917	sp_v3.0_unigene14194:3474-4263
sp_v3.0_unigene14194	3924	4190	sp_v3.0_unigene14194:3474-4263
sp_v3.0_unigene14194	4204	4263	sp_v3.0_unigene14194:3474-4263
sp_v3.0_unigene14195	0	287	sp_v3.0_unigene14195:0-732
sp_v3.0_unigene14195	295	411	sp_v3.0_unigene14195:0-732
sp_v3.0_unigene14195	420	717	sp_v3.0_unigene14195:0-732
sp_v3.0_unigene14196	0	221	sp_v3.0_unigene14196:0-697
sp_v3.0_unigene14196	345	407	sp_v3.0_unigene14196:0-697
sp_v3.0_unigene14196	415	487	sp_v3.0_unigene14196:0-697
sp_v3.0_unigene14196	505	697	sp_v3.0_unigene14196:0-697
sp_v3.0_unigene14197	0	557	sp_v3.0_unigene14197:0-826
sp_v3.0_unigene14197	560	627	sp_v3.0_unigene14197:0-826
sp_v3.0_unigene14197	630	826	sp_v3.0_unigene14197:0-826
sp_v3.0_unigene14198	10	433	sp_v3.0_unigene14198:0-833
sp_v3.0_unigene14198	565	806	sp_v3.0_unigene14198:0-833
sp_v3.0_unigene14199	0	220	sp_v3.0_unigene14199:0-1039
sp_v3.0_unigene14199	225	284	sp_v3.0_unigene14199:0-1039
sp_v3.0_unigene14199	295	619	sp_v3.0_unigene14199:0-1039
sp_v3.0_unigene14199	630	977	sp_v3.0_unigene14199:0-1039
sp_v3.0_unigene14200	0	139	sp_v3.0_unigene14200:0-588
sp_v3.0_unigene14201	0	1181	sp_v3.0_unigene14201:0-789;sp_v3.0_unigene14201:1102-1891
sp_v3.0_unigene14201	1185	1413	sp_v3.0_unigene14201:0-789;sp_v3.0_unigene14201:1102-1891
sp_v3.0_unigene14201	1415	1620	sp_v3.0_unigene14201:0-789;sp_v3.0_unigene14201:1102-1891
sp_v3.0_unigene14202	0	73	sp_v3.0_unigene14202:0-789;sp_v3.0_unigene14202:1858-2647
sp_v3.0_unigene14202	75	145	sp_v3.0_unigene14202:0-789;sp_v3.0_unigene14202:1858-2647
sp_v3.0_unigene14202	150	1559	sp_v3.0_unigene14202:0-789;sp_v3.0_unigene14202:1858-2647
sp_v3.0_unigene14202	1625	2385	sp_v3.0_unigene14202:0-789;sp_v3.0_unigene14202:1858-2647
sp_v3.0_unigene14202	2390	2647	sp_v3.0_unigene14202:0-789;sp_v3.0_unigene14202:1858-2647
sp_v3.0_unigene14203	5	641	sp_v3.0_unigene14203:0-1547
sp_v3.0_unigene14203	645	971	sp_v3.0_unigene14203:0-1547
sp_v3.0_unigene14203	975	1466	sp_v3.0_unigene14203:0-1547
sp_v3.0_unigene14204	0	347	sp_v3.0_unigene14204:0-822
sp_v3.0_unigene14204	350	624	sp_v3.0_unigene14204:0-822
sp_v3.0_unigene14204	625	782	sp_v3.0_unigene14204:0-822
sp_v3.0_unigene14205	0	71	sp_v3.0_unigene14205:0-1177
sp_v3.0_unigene14205	80	487	sp_v3.0_unigene14205:0-1177
sp_v3.0_unigene14205	495	760	sp_v3.0_unigene14205:0-1177
sp_v3.0_unigene14205	910	1134	sp_v3.0_unigene14205:0-1177
sp_v3.0_unigene14206	10	219	sp_v3.0_unigene14206:0-882
sp_v3.0_unigene14206	220	345	sp_v3.0_unigene14206:0-882
sp_v3.0_unigene14206	360	621	sp_v3.0_unigene14206:0-882
sp_v3.0_unigene14206	625	770	sp_v3.0_unigene14206:0-882
sp_v3.0_unigene14206	775	843	sp_v3.0_unigene14206:0-882
sp_v3.0_unigene14207	65	213	sp_v3.0_unigene14207:0-694
sp_v3.0_unigene14207	220	694	sp_v3.0_unigene14207:0-694
sp_v3.0_unigene14208	10	589	sp_v3.0_unigene14208:0-789;sp_v3.0_unigene14208:2375-3164
sp_v3.0_unigene14208	595	717	sp_v3.0_unigene14208:0-789;sp_v3.0_unigene14208:2375-3164
sp_v3.0_unigene14208	720	1637	sp_v3.0_unigene14208:0-789;sp_v3.0_unigene14208:2375-3164
sp_v3.0_unigene14208	1650	1837	sp_v3.0_unigene14208:0-789;sp_v3.0_unigene14208:2375-3164
sp_v3.0_unigene14208	1840	2124	sp_v3.0_unigene14208:0-789;sp_v3.0_unigene14208:2375-3164
sp_v3.0_unigene14208	2130	2388	sp_v3.0_unigene14208:0-789;sp_v3.0_unigene14208:2375-3164
sp_v3.0_unigene14208	2405	2896	sp_v3.0_unigene14208:0-789;sp_v3.0_unigene14208:2375-3164
sp_v3.0_unigene14208	2960	3164	sp_v3.0_unigene14208:0-789;sp_v3.0_unigene14208:2375-3164
sp_v3.0_unigene14209	0	509	sp_v3.0_unigene14209:0-789;sp_v3.0_unigene14209:826-1615
sp_v3.0_unigene14209	555	638	sp_v3.0_unigene14209:0-789;sp_v3.0_unigene14209:826-1615
sp_v3.0_unigene14209	645	1041	sp_v3.0_unigene14209:0-789;sp_v3.0_unigene14209:826-1615
sp_v3.0_unigene14209	1050	1253	sp_v3.0_unigene14209:0-789;sp_v3.0_unigene14209:826-1615
sp_v3.0_unigene14209	1255	1615	sp_v3.0_unigene14209:0-789;sp_v3.0_unigene14209:826-1615
sp_v3.0_unigene14210	0	343	sp_v3.0_unigene14210:0-789
sp_v3.0_unigene14210	345	494	sp_v3.0_unigene14210:0-789
sp_v3.0_unigene14210	505	716	sp_v3.0_unigene14210:0-789
sp_v3.0_unigene14210	995	1607	sp_v3.0_unigene14210:0-789
sp_v3.0_unigene14210	1920	2043	sp_v3.0_unigene14210:2733-3522
sp_v3.0_unigene14210	2060	2405	sp_v3.0_unigene14210:2733-3522
sp_v3.0_unigene14210	2410	2537	sp_v3.0_unigene14210:2733-3522
sp_v3.0_unigene14210	2540	2674	sp_v3.0_unigene14210:2733-3522
sp_v3.0_unigene14210	2675	3522	sp_v3.0_unigene14210:2733-3522
sp_v3.0_unigene14211	5	357	sp_v3.0_unigene14211:0-1099
sp_v3.0_unigene14211	360	485	sp_v3.0_unigene14211:0-1099
sp_v3.0_unigene14211	495	639	sp_v3.0_unigene14211:0-1099
sp_v3.0_unigene14211	835	1099	sp_v3.0_unigene14211:0-1099
sp_v3.0_unigene14212	155	410	sp_v3.0_unigene14212:0-911
sp_v3.0_unigene14212	425	565	sp_v3.0_unigene14212:0-911
sp_v3.0_unigene14212	575	906	sp_v3.0_unigene14212:0-911
sp_v3.0_unigene14214	0	555	sp_v3.0_unigene14214:0-1113
sp_v3.0_unigene14214	565	920	sp_v3.0_unigene14214:0-1113
sp_v3.0_unigene14214	975	1113	sp_v3.0_unigene14214:0-1113
sp_v3.0_unigene14215	10	713	sp_v3.0_unigene14215:0-1192
sp_v3.0_unigene14215	715	1119	sp_v3.0_unigene14215:0-1192
sp_v3.0_unigene14215	1130	1192	sp_v3.0_unigene14215:0-1192
sp_v3.0_unigene14217	10	499	sp_v3.0_unigene14217:0-527
sp_v3.0_unigene14218	275	415	sp_v3.0_unigene14218:0-437
sp_v3.0_unigene14219	215	346	sp_v3.0_unigene14219:0-982
sp_v3.0_unigene14219	485	563	sp_v3.0_unigene14219:0-982
sp_v3.0_unigene14219	570	982	sp_v3.0_unigene14219:0-982
sp_v3.0_unigene14220	0	503	sp_v3.0_unigene14220:0-903
sp_v3.0_unigene14220	505	593	sp_v3.0_unigene14220:0-903
sp_v3.0_unigene14220	720	903	sp_v3.0_unigene14220:0-903
sp_v3.0_unigene14221	10	146	sp_v3.0_unigene14221:0-1311
sp_v3.0_unigene14221	155	428	sp_v3.0_unigene14221:0-1311
sp_v3.0_unigene14221	430	629	sp_v3.0_unigene14221:0-1311
sp_v3.0_unigene14221	630	1311	sp_v3.0_unigene14221:0-1311
sp_v3.0_unigene14222	10	140	sp_v3.0_unigene14222:0-295
sp_v3.0_unigene14222	155	283	sp_v3.0_unigene14222:0-295
sp_v3.0_unigene14223	0	282	sp_v3.0_unigene14223:0-575
sp_v3.0_unigene14223	360	552	sp_v3.0_unigene14223:0-575
sp_v3.0_unigene14224	0	409	sp_v3.0_unigene14224:0-843
sp_v3.0_unigene14224	415	702	sp_v3.0_unigene14224:0-843
sp_v3.0_unigene14224	705	835	sp_v3.0_unigene14224:0-843
sp_v3.0_unigene14225	0	213	sp_v3.0_unigene14225:0-1266
sp_v3.0_unigene14225	215	348	sp_v3.0_unigene14225:0-1266
sp_v3.0_unigene14225	350	493	sp_v3.0_unigene14225:0-1266
sp_v3.0_unigene14225	495	1114	sp_v3.0_unigene14225:0-1266
sp_v3.0_unigene14225	1130	1266	sp_v3.0_unigene14225:0-1266
sp_v3.0_unigene14226	5	148	sp_v3.0_unigene14226:0-1416
sp_v3.0_unigene14226	150	221	sp_v3.0_unigene14226:0-1416
sp_v3.0_unigene14226	225	573	sp_v3.0_unigene14226:0-1416
sp_v3.0_unigene14226	600	862	sp_v3.0_unigene14226:0-1416
sp_v3.0_unigene14226	870	1416	sp_v3.0_unigene14226:0-1416
sp_v3.0_unigene14227	0	203	sp_v3.0_unigene14227:0-1527
sp_v3.0_unigene14227	205	284	sp_v3.0_unigene14227:0-1527
sp_v3.0_unigene14227	285	494	sp_v3.0_unigene14227:0-1527
sp_v3.0_unigene14227	495	697	sp_v3.0_unigene14227:0-1527
sp_v3.0_unigene14227	705	1322	sp_v3.0_unigene14227:0-1527
sp_v3.0_unigene14228	0	67	sp_v3.0_unigene14228:0-730
sp_v3.0_unigene14228	75	277	sp_v3.0_unigene14228:0-730
sp_v3.0_unigene14228	280	352	sp_v3.0_unigene14228:0-730
sp_v3.0_unigene14228	355	557	sp_v3.0_unigene14228:0-730
sp_v3.0_unigene14228	560	701	sp_v3.0_unigene14228:0-730
sp_v3.0_unigene14229	65	207	sp_v3.0_unigene14229:0-789;sp_v3.0_unigene14229:1175-1964
sp_v3.0_unigene14229	210	414	sp_v3.0_unigene14229:0-789;sp_v3.0_unigene14229:1175-1964
sp_v3.0_unigene14229	415	699	sp_v3.0_unigene14229:0-789;sp_v3.0_unigene14229:1175-1964
sp_v3.0_unigene14229	850	1264	sp_v3.0_unigene14229:0-789;sp_v3.0_unigene14229:1175-1964
sp_v3.0_unigene14229	1275	1706	sp_v3.0_unigene14229:0-789;sp_v3.0_unigene14229:1175-1964
sp_v3.0_unigene14229	1760	1964	sp_v3.0_unigene14229:0-789;sp_v3.0_unigene14229:1175-1964
sp_v3.0_unigene14230	15	494	sp_v3.0_unigene14230:0-1209
sp_v3.0_unigene14231	0	346	sp_v3.0_unigene14231:0-915
sp_v3.0_unigene14231	355	845	sp_v3.0_unigene14231:0-915
sp_v3.0_unigene14232	40	234	sp_v3.0_unigene14232:0-885
sp_v3.0_unigene14232	235	389	sp_v3.0_unigene14232:0-885
sp_v3.0_unigene14232	535	674	sp_v3.0_unigene14232:0-885
sp_v3.0_unigene14232	775	885	sp_v3.0_unigene14232:0-885
sp_v3.0_unigene14233	10	485	sp_v3.0_unigene14233:0-789;sp_v3.0_unigene14233:1860-2649
sp_v3.0_unigene14233	500	767	sp_v3.0_unigene14233:0-789;sp_v3.0_unigene14233:1860-2649
sp_v3.0_unigene14233	905	1057	sp_v3.0_unigene14233:0-789;sp_v3.0_unigene14233:1860-2649
sp_v3.0_unigene14233	1060	2041	sp_v3.0_unigene14233:0-789;sp_v3.0_unigene14233:1860-2649
sp_v3.0_unigene14233	2095	2373	sp_v3.0_unigene14233:0-789;sp_v3.0_unigene14233:1860-2649
sp_v3.0_unigene14233	2375	2452	sp_v3.0_unigene14233:0-789;sp_v3.0_unigene14233:1860-2649
sp_v3.0_unigene14233	2455	2649	sp_v3.0_unigene14233:0-789;sp_v3.0_unigene14233:1860-2649
sp_v3.0_unigene14234	0	356	sp_v3.0_unigene14234:0-740
sp_v3.0_unigene14234	365	434	sp_v3.0_unigene14234:0-740
sp_v3.0_unigene14234	435	709	sp_v3.0_unigene14234:0-740
sp_v3.0_unigene14235	10	207	sp_v3.0_unigene14235:0-865
sp_v3.0_unigene14235	220	285	sp_v3.0_unigene14235:0-865
sp_v3.0_unigene14235	345	865	sp_v3.0_unigene14235:0-865
sp_v3.0_unigene14236	0	693	sp_v3.0_unigene14236:0-714
sp_v3.0_unigene14237	10	804	sp_v3.0_unigene14237:0-812
sp_v3.0_unigene14238	5	348	sp_v3.0_unigene14238:0-465
sp_v3.0_unigene14238	355	465	sp_v3.0_unigene14238:0-465
sp_v3.0_unigene14239	5	712	sp_v3.0_unigene14239:0-725
sp_v3.0_unigene14240	0	82	sp_v3.0_unigene14240:0-913
sp_v3.0_unigene14240	85	859	sp_v3.0_unigene14240:0-913
sp_v3.0_unigene14241	15	347	sp_v3.0_unigene14241:0-624
sp_v3.0_unigene14241	355	623	sp_v3.0_unigene14241:0-624
sp_v3.0_unigene14242	10	283	sp_v3.0_unigene14242:0-686
sp_v3.0_unigene14242	290	686	sp_v3.0_unigene14242:0-686
sp_v3.0_unigene14243	5	342	sp_v3.0_unigene14243:0-369
sp_v3.0_unigene14244	10	82	sp_v3.0_unigene14244:0-849
sp_v3.0_unigene14244	85	787	sp_v3.0_unigene14244:0-849
sp_v3.0_unigene14245	0	291	sp_v3.0_unigene14245:0-594
sp_v3.0_unigene14245	295	574	sp_v3.0_unigene14245:0-594
sp_v3.0_unigene14246	0	777	sp_v3.0_unigene14246:0-1129
sp_v3.0_unigene14246	780	1129	sp_v3.0_unigene14246:0-1129
sp_v3.0_unigene14247	0	77	sp_v3.0_unigene14247:0-1015
sp_v3.0_unigene14247	85	217	sp_v3.0_unigene14247:0-1015
sp_v3.0_unigene14247	275	434	sp_v3.0_unigene14247:0-1015
sp_v3.0_unigene14247	485	766	sp_v3.0_unigene14247:0-1015
sp_v3.0_unigene14248	0	130	sp_v3.0_unigene14248:0-609
sp_v3.0_unigene14248	135	488	sp_v3.0_unigene14248:0-609
sp_v3.0_unigene14248	490	609	sp_v3.0_unigene14248:0-609
sp_v3.0_unigene14249	85	360	sp_v3.0_unigene14249:0-469
sp_v3.0_unigene14249	365	469	sp_v3.0_unigene14249:0-469
sp_v3.0_unigene14250	5	508	sp_v3.0_unigene14250:0-510
sp_v3.0_unigene14251	15	290	sp_v3.0_unigene14251:0-1123
sp_v3.0_unigene14251	295	417	sp_v3.0_unigene14251:0-1123
sp_v3.0_unigene14251	435	1123	sp_v3.0_unigene14251:0-1123
sp_v3.0_unigene14252	70	497	sp_v3.0_unigene14252:0-530
sp_v3.0_unigene14253	0	69	sp_v3.0_unigene14253:0-611
sp_v3.0_unigene14253	70	279	sp_v3.0_unigene14253:0-611
sp_v3.0_unigene14253	280	553	sp_v3.0_unigene14253:0-611
sp_v3.0_unigene14254	0	142	sp_v3.0_unigene14254:0-646
sp_v3.0_unigene14254	145	345	sp_v3.0_unigene14254:0-646
sp_v3.0_unigene14254	350	567	sp_v3.0_unigene14254:0-646
sp_v3.0_unigene14255	215	347	sp_v3.0_unigene14255:0-470
sp_v3.0_unigene14255	355	470	sp_v3.0_unigene14255:0-470
sp_v3.0_unigene14256	0	714	sp_v3.0_unigene14256:0-933
sp_v3.0_unigene14256	715	905	sp_v3.0_unigene14256:0-933
sp_v3.0_unigene14257	10	148	sp_v3.0_unigene14257:0-1205
sp_v3.0_unigene14257	150	486	sp_v3.0_unigene14257:0-1205
sp_v3.0_unigene14257	495	764	sp_v3.0_unigene14257:0-1205
sp_v3.0_unigene14257	775	899	sp_v3.0_unigene14257:0-1205
sp_v3.0_unigene14257	905	1205	sp_v3.0_unigene14257:0-1205
sp_v3.0_unigene14258	0	208	sp_v3.0_unigene14258:0-773
sp_v3.0_unigene14258	220	766	sp_v3.0_unigene14258:0-773
sp_v3.0_unigene14259	15	273	sp_v3.0_unigene14259:0-684
sp_v3.0_unigene14259	275	497	sp_v3.0_unigene14259:0-684
sp_v3.0_unigene14259	500	684	sp_v3.0_unigene14259:0-684
sp_v3.0_unigene14260	0	410	sp_v3.0_unigene14260:0-910
sp_v3.0_unigene14260	415	910	sp_v3.0_unigene14260:0-910
sp_v3.0_unigene14261	0	583	sp_v3.0_unigene14261:0-602
sp_v3.0_unigene14262	10	204	sp_v3.0_unigene14262:0-789;sp_v3.0_unigene14262:866-1655
sp_v3.0_unigene14262	205	286	sp_v3.0_unigene14262:0-789;sp_v3.0_unigene14262:866-1655
sp_v3.0_unigene14262	290	503	sp_v3.0_unigene14262:0-789;sp_v3.0_unigene14262:866-1655
sp_v3.0_unigene14262	505	1573	sp_v3.0_unigene14262:0-789;sp_v3.0_unigene14262:866-1655
sp_v3.0_unigene14262	1575	1645	sp_v3.0_unigene14262:0-789;sp_v3.0_unigene14262:866-1655
sp_v3.0_unigene14263	220	346	sp_v3.0_unigene14263:0-562
sp_v3.0_unigene14263	355	562	sp_v3.0_unigene14263:0-562
sp_v3.0_unigene14264	220	780	sp_v3.0_unigene14264:0-780
sp_v3.0_unigene14266	0	494	sp_v3.0_unigene14266:0-789;sp_v3.0_unigene14266:1094-1883
sp_v3.0_unigene14266	505	837	sp_v3.0_unigene14266:0-789;sp_v3.0_unigene14266:1094-1883
sp_v3.0_unigene14266	850	1409	sp_v3.0_unigene14266:0-789;sp_v3.0_unigene14266:1094-1883
sp_v3.0_unigene14266	1415	1609	sp_v3.0_unigene14266:0-789;sp_v3.0_unigene14266:1094-1883
sp_v3.0_unigene14266	1615	1883	sp_v3.0_unigene14266:0-789;sp_v3.0_unigene14266:1094-1883
sp_v3.0_unigene14267	5	269	sp_v3.0_unigene14267:0-896
sp_v3.0_unigene14267	275	716	sp_v3.0_unigene14267:0-896
sp_v3.0_unigene14268	0	215	sp_v3.0_unigene14268:0-1050
sp_v3.0_unigene14268	220	632	sp_v3.0_unigene14268:0-1050
sp_v3.0_unigene14268	635	908	sp_v3.0_unigene14268:0-1050
sp_v3.0_unigene14268	910	1043	sp_v3.0_unigene14268:0-1050
sp_v3.0_unigene14269	10	414	sp_v3.0_unigene14269:0-789;sp_v3.0_unigene14269:1769-2558
sp_v3.0_unigene14269	420	571	sp_v3.0_unigene14269:0-789;sp_v3.0_unigene14269:1769-2558
sp_v3.0_unigene14269	575	1048	sp_v3.0_unigene14269:0-789;sp_v3.0_unigene14269:1769-2558
sp_v3.0_unigene14269	1130	1477	sp_v3.0_unigene14269:0-789;sp_v3.0_unigene14269:1769-2558
sp_v3.0_unigene14269	1485	1681	sp_v3.0_unigene14269:0-789;sp_v3.0_unigene14269:1769-2558
sp_v3.0_unigene14269	1690	2091	sp_v3.0_unigene14269:0-789;sp_v3.0_unigene14269:1769-2558
sp_v3.0_unigene14269	2095	2304	sp_v3.0_unigene14269:0-789;sp_v3.0_unigene14269:1769-2558
sp_v3.0_unigene14269	2320	2532	sp_v3.0_unigene14269:0-789;sp_v3.0_unigene14269:1769-2558
sp_v3.0_unigene14270	10	139	sp_v3.0_unigene14270:0-789;sp_v3.0_unigene14270:1855-2644
sp_v3.0_unigene14270	145	218	sp_v3.0_unigene14270:0-789;sp_v3.0_unigene14270:1855-2644
sp_v3.0_unigene14270	220	1397	sp_v3.0_unigene14270:0-789;sp_v3.0_unigene14270:1855-2644
sp_v3.0_unigene14270	1405	1744	sp_v3.0_unigene14270:0-789;sp_v3.0_unigene14270:1855-2644
sp_v3.0_unigene14270	1750	1820	sp_v3.0_unigene14270:0-789;sp_v3.0_unigene14270:1855-2644
sp_v3.0_unigene14270	1825	2098	sp_v3.0_unigene14270:0-789;sp_v3.0_unigene14270:1855-2644
sp_v3.0_unigene14270	2105	2456	sp_v3.0_unigene14270:0-789;sp_v3.0_unigene14270:1855-2644
sp_v3.0_unigene14270	2460	2534	sp_v3.0_unigene14270:0-789;sp_v3.0_unigene14270:1855-2644
sp_v3.0_unigene14270	2535	2644	sp_v3.0_unigene14270:0-789;sp_v3.0_unigene14270:1855-2644
sp_v3.0_unigene14271	0	354	sp_v3.0_unigene14271:0-794
sp_v3.0_unigene14271	355	780	sp_v3.0_unigene14271:0-794
sp_v3.0_unigene14272	0	70	sp_v3.0_unigene14272:0-1011
sp_v3.0_unigene14272	75	639	sp_v3.0_unigene14272:0-1011
sp_v3.0_unigene14272	640	988	sp_v3.0_unigene14272:0-1011
sp_v3.0_unigene14273	0	356	sp_v3.0_unigene14273:0-612
sp_v3.0_unigene14273	360	488	sp_v3.0_unigene14273:0-612
sp_v3.0_unigene14273	505	612	sp_v3.0_unigene14273:0-612
sp_v3.0_unigene14274	0	77	sp_v3.0_unigene14274:0-616
sp_v3.0_unigene14274	80	433	sp_v3.0_unigene14274:0-616
sp_v3.0_unigene14274	435	558	sp_v3.0_unigene14274:0-616
sp_v3.0_unigene14275	85	488	sp_v3.0_unigene14275:0-789;sp_v3.0_unigene14275:945-1734
sp_v3.0_unigene14275	490	626	sp_v3.0_unigene14275:0-789;sp_v3.0_unigene14275:945-1734
sp_v3.0_unigene14275	630	835	sp_v3.0_unigene14275:0-789;sp_v3.0_unigene14275:945-1734
sp_v3.0_unigene14275	850	1184	sp_v3.0_unigene14275:0-789;sp_v3.0_unigene14275:945-1734
sp_v3.0_unigene14275	1185	1256	sp_v3.0_unigene14275:0-789;sp_v3.0_unigene14275:945-1734
sp_v3.0_unigene14275	1260	1544	sp_v3.0_unigene14275:0-789;sp_v3.0_unigene14275:945-1734
sp_v3.0_unigene14275	1550	1734	sp_v3.0_unigene14275:0-789;sp_v3.0_unigene14275:945-1734
sp_v3.0_unigene14276	425	504	sp_v3.0_unigene14276:0-681
sp_v3.0_unigene14276	505	681	sp_v3.0_unigene14276:0-681
sp_v3.0_unigene14277	0	207	sp_v3.0_unigene14277:0-1112
sp_v3.0_unigene14277	215	412	sp_v3.0_unigene14277:0-1112
sp_v3.0_unigene14277	420	1109	sp_v3.0_unigene14277:0-1112
sp_v3.0_unigene14278	0	554	sp_v3.0_unigene14278:0-808
sp_v3.0_unigene14278	600	808	sp_v3.0_unigene14278:0-808
sp_v3.0_unigene14279	250	419	sp_v3.0_unigene14279:0-1201
sp_v3.0_unigene14279	820	1201	sp_v3.0_unigene14279:0-1201
sp_v3.0_unigene14280	0	766	sp_v3.0_unigene14280:0-1444
sp_v3.0_unigene14280	780	849	sp_v3.0_unigene14280:0-1444
sp_v3.0_unigene14280	850	1399	sp_v3.0_unigene14280:0-1444
sp_v3.0_unigene14281	0	784	sp_v3.0_unigene14281:0-1011
sp_v3.0_unigene14282	65	205	sp_v3.0_unigene14282:0-757
sp_v3.0_unigene14282	210	347	sp_v3.0_unigene14282:0-757
sp_v3.0_unigene14282	365	429	sp_v3.0_unigene14282:0-757
sp_v3.0_unigene14282	435	630	sp_v3.0_unigene14282:0-757
sp_v3.0_unigene14282	640	757	sp_v3.0_unigene14282:0-757
sp_v3.0_unigene14283	0	281	sp_v3.0_unigene14283:0-473
sp_v3.0_unigene14283	295	473	sp_v3.0_unigene14283:0-473
sp_v3.0_unigene14284	0	487	sp_v3.0_unigene14284:0-514
sp_v3.0_unigene14285	0	496	sp_v3.0_unigene14285:0-789;sp_v3.0_unigene14285:1290-2079
sp_v3.0_unigene14285	500	766	sp_v3.0_unigene14285:0-789;sp_v3.0_unigene14285:1290-2079
sp_v3.0_unigene14285	770	1052	sp_v3.0_unigene14285:0-789;sp_v3.0_unigene14285:1290-2079
sp_v3.0_unigene14285	1055	1264	sp_v3.0_unigene14285:0-789;sp_v3.0_unigene14285:1290-2079
sp_v3.0_unigene14285	1265	1543	sp_v3.0_unigene14285:0-789;sp_v3.0_unigene14285:1290-2079
sp_v3.0_unigene14285	1550	1668	sp_v3.0_unigene14285:0-789;sp_v3.0_unigene14285:1290-2079
sp_v3.0_unigene14285	1760	1834	sp_v3.0_unigene14285:0-789;sp_v3.0_unigene14285:1290-2079
sp_v3.0_unigene14285	1835	2024	sp_v3.0_unigene14285:0-789;sp_v3.0_unigene14285:1290-2079
sp_v3.0_unigene14285	2025	2079	sp_v3.0_unigene14285:0-789;sp_v3.0_unigene14285:1290-2079
sp_v3.0_unigene14286	0	135	sp_v3.0_unigene14286:0-1166
sp_v3.0_unigene14286	270	1166	sp_v3.0_unigene14286:0-1166
sp_v3.0_unigene14287	15	569	sp_v3.0_unigene14287:0-789;sp_v3.0_unigene14287:1189-1978
sp_v3.0_unigene14287	575	1273	sp_v3.0_unigene14287:0-789;sp_v3.0_unigene14287:1189-1978
sp_v3.0_unigene14287	1325	1976	sp_v3.0_unigene14287:0-789;sp_v3.0_unigene14287:1189-1978
sp_v3.0_unigene14288	0	148	sp_v3.0_unigene14288:0-462
sp_v3.0_unigene14288	150	271	sp_v3.0_unigene14288:0-462
sp_v3.0_unigene14288	280	359	sp_v3.0_unigene14288:0-462
sp_v3.0_unigene14288	365	430	sp_v3.0_unigene14288:0-462
sp_v3.0_unigene14289	5	1058	sp_v3.0_unigene14289:0-1248
sp_v3.0_unigene14289	1060	1196	sp_v3.0_unigene14289:0-1248
sp_v3.0_unigene14290	0	70	sp_v3.0_unigene14290:0-530
sp_v3.0_unigene14290	80	509	sp_v3.0_unigene14290:0-530
sp_v3.0_unigene14291	0	278	sp_v3.0_unigene14291:0-1306
sp_v3.0_unigene14291	285	701	sp_v3.0_unigene14291:0-1306
sp_v3.0_unigene14291	710	914	sp_v3.0_unigene14291:0-1306
sp_v3.0_unigene14291	915	1280	sp_v3.0_unigene14291:0-1306
sp_v3.0_unigene14292	0	71	sp_v3.0_unigene14292:0-982
sp_v3.0_unigene14292	80	147	sp_v3.0_unigene14292:0-982
sp_v3.0_unigene14292	150	770	sp_v3.0_unigene14292:0-982
sp_v3.0_unigene14292	780	904	sp_v3.0_unigene14292:0-982
sp_v3.0_unigene14292	905	973	sp_v3.0_unigene14292:0-982
sp_v3.0_unigene14293	0	137	sp_v3.0_unigene14293:0-1071
sp_v3.0_unigene14293	145	417	sp_v3.0_unigene14293:0-1071
sp_v3.0_unigene14293	430	643	sp_v3.0_unigene14293:0-1071
sp_v3.0_unigene14293	645	906	sp_v3.0_unigene14293:0-1071
sp_v3.0_unigene14293	980	1066	sp_v3.0_unigene14293:0-1071
sp_v3.0_unigene14294	5	343	sp_v3.0_unigene14294:0-661
sp_v3.0_unigene14294	345	492	sp_v3.0_unigene14294:0-661
sp_v3.0_unigene14294	495	630	sp_v3.0_unigene14294:0-661
sp_v3.0_unigene14295	5	343	sp_v3.0_unigene14295:0-1446
sp_v3.0_unigene14295	370	1114	sp_v3.0_unigene14295:0-1446
sp_v3.0_unigene14295	1160	1446	sp_v3.0_unigene14295:0-1446
sp_v3.0_unigene14296	0	432	sp_v3.0_unigene14296:0-884
sp_v3.0_unigene14296	435	763	sp_v3.0_unigene14296:0-884
sp_v3.0_unigene14296	770	850	sp_v3.0_unigene14296:0-884
sp_v3.0_unigene14297	0	152	sp_v3.0_unigene14297:0-1386
sp_v3.0_unigene14297	220	620	sp_v3.0_unigene14297:0-1386
sp_v3.0_unigene14297	625	762	sp_v3.0_unigene14297:0-1386
sp_v3.0_unigene14297	775	988	sp_v3.0_unigene14297:0-1386
sp_v3.0_unigene14297	990	1110	sp_v3.0_unigene14297:0-1386
sp_v3.0_unigene14297	1120	1349	sp_v3.0_unigene14297:0-1386
sp_v3.0_unigene14298	0	360	sp_v3.0_unigene14298:0-647
sp_v3.0_unigene14298	435	630	sp_v3.0_unigene14298:0-647
sp_v3.0_unigene14299	15	216	sp_v3.0_unigene14299:0-812
sp_v3.0_unigene14299	220	627	sp_v3.0_unigene14299:0-812
sp_v3.0_unigene14299	705	777	sp_v3.0_unigene14299:0-812
sp_v3.0_unigene14300	10	152	sp_v3.0_unigene14300:0-789;sp_v3.0_unigene14300:1114-1903
sp_v3.0_unigene14300	220	354	sp_v3.0_unigene14300:0-789;sp_v3.0_unigene14300:1114-1903
sp_v3.0_unigene14300	355	497	sp_v3.0_unigene14300:0-789;sp_v3.0_unigene14300:1114-1903
sp_v3.0_unigene14300	505	1903	sp_v3.0_unigene14300:0-789;sp_v3.0_unigene14300:1114-1903
sp_v3.0_unigene14302	640	749	sp_v3.0_unigene14302:0-749
sp_v3.0_unigene14304	75	508	sp_v3.0_unigene14304:0-789
sp_v3.0_unigene14304	515	1611	sp_v3.0_unigene14304:0-789
sp_v3.0_unigene14304	2923	2990	sp_v3.0_unigene14304:3753-4542
sp_v3.0_unigene14304	2993	3711	sp_v3.0_unigene14304:3753-4542
sp_v3.0_unigene14304	3713	4292	sp_v3.0_unigene14304:3753-4542
sp_v3.0_unigene14304	4298	4542	sp_v3.0_unigene14304:3753-4542
sp_v3.0_unigene14305	10	212	sp_v3.0_unigene14305:0-979
sp_v3.0_unigene14305	215	412	sp_v3.0_unigene14305:0-979
sp_v3.0_unigene14305	425	701	sp_v3.0_unigene14305:0-979
sp_v3.0_unigene14305	705	979	sp_v3.0_unigene14305:0-979
sp_v3.0_unigene14306	0	282	sp_v3.0_unigene14306:0-1341
sp_v3.0_unigene14306	285	551	sp_v3.0_unigene14306:0-1341
sp_v3.0_unigene14306	560	975	sp_v3.0_unigene14306:0-1341
sp_v3.0_unigene14306	995	1195	sp_v3.0_unigene14306:0-1341
sp_v3.0_unigene14306	1205	1341	sp_v3.0_unigene14306:0-1341
sp_v3.0_unigene14307	0	269	sp_v3.0_unigene14307:0-485
sp_v3.0_unigene14308	0	80	sp_v3.0_unigene14308:0-834
sp_v3.0_unigene14308	85	294	sp_v3.0_unigene14308:0-834
sp_v3.0_unigene14308	355	554	sp_v3.0_unigene14308:0-834
sp_v3.0_unigene14308	635	710	sp_v3.0_unigene14308:0-834
sp_v3.0_unigene14308	715	834	sp_v3.0_unigene14308:0-834
sp_v3.0_unigene14309	0	221	sp_v3.0_unigene14309:0-726
sp_v3.0_unigene14309	225	623	sp_v3.0_unigene14309:0-726
sp_v3.0_unigene14310	5	147	sp_v3.0_unigene14310:0-943
sp_v3.0_unigene14310	200	943	sp_v3.0_unigene14310:0-943
sp_v3.0_unigene14311	0	147	sp_v3.0_unigene14311:0-1015
sp_v3.0_unigene14311	220	979	sp_v3.0_unigene14311:0-1015
sp_v3.0_unigene14312	0	138	sp_v3.0_unigene14312:0-640
sp_v3.0_unigene14312	145	413	sp_v3.0_unigene14312:0-640
sp_v3.0_unigene14312	415	568	sp_v3.0_unigene14312:0-640
sp_v3.0_unigene14312	570	640	sp_v3.0_unigene14312:0-640
sp_v3.0_unigene14313	135	286	sp_v3.0_unigene14313:0-759
sp_v3.0_unigene14313	295	556	sp_v3.0_unigene14313:0-759
sp_v3.0_unigene14313	625	759	sp_v3.0_unigene14313:0-759
sp_v3.0_unigene14314	0	214	sp_v3.0_unigene14314:0-1006
sp_v3.0_unigene14314	215	346	sp_v3.0_unigene14314:0-1006
sp_v3.0_unigene14314	350	688	sp_v3.0_unigene14314:0-1006
sp_v3.0_unigene14314	695	898	sp_v3.0_unigene14314:0-1006
sp_v3.0_unigene14315	0	140	sp_v3.0_unigene14315:0-423
sp_v3.0_unigene14315	205	342	sp_v3.0_unigene14315:0-423
sp_v3.0_unigene14315	345	413	sp_v3.0_unigene14315:0-423
sp_v3.0_unigene14316	0	763	sp_v3.0_unigene14316:0-980
sp_v3.0_unigene14316	765	850	sp_v3.0_unigene14316:0-980
sp_v3.0_unigene14316	855	980	sp_v3.0_unigene14316:0-980
sp_v3.0_unigene14317	5	82	sp_v3.0_unigene14317:0-789;sp_v3.0_unigene14317:1468-2257
sp_v3.0_unigene14317	85	775	sp_v3.0_unigene14317:0-789;sp_v3.0_unigene14317:1468-2257
sp_v3.0_unigene14317	785	918	sp_v3.0_unigene14317:0-789;sp_v3.0_unigene14317:1468-2257
sp_v3.0_unigene14317	920	1326	sp_v3.0_unigene14317:0-789;sp_v3.0_unigene14317:1468-2257
sp_v3.0_unigene14317	1335	1404	sp_v3.0_unigene14317:0-789;sp_v3.0_unigene14317:1468-2257
sp_v3.0_unigene14317	1405	1539	sp_v3.0_unigene14317:0-789;sp_v3.0_unigene14317:1468-2257
sp_v3.0_unigene14318	10	343	sp_v3.0_unigene14318:0-789;sp_v3.0_unigene14318:1504-2293
sp_v3.0_unigene14318	350	425	sp_v3.0_unigene14318:0-789;sp_v3.0_unigene14318:1504-2293
sp_v3.0_unigene14318	430	1126	sp_v3.0_unigene14318:0-789;sp_v3.0_unigene14318:1504-2293
sp_v3.0_unigene14318	1130	1197	sp_v3.0_unigene14318:0-789;sp_v3.0_unigene14318:1504-2293
sp_v3.0_unigene14318	1205	1812	sp_v3.0_unigene14318:0-789;sp_v3.0_unigene14318:1504-2293
sp_v3.0_unigene14318	1835	2293	sp_v3.0_unigene14318:0-789;sp_v3.0_unigene14318:1504-2293
sp_v3.0_unigene14319	1205	1411	sp_v3.0_unigene14319:0-1433
sp_v3.0_unigene14320	0	82	sp_v3.0_unigene14320:0-479
sp_v3.0_unigene14320	85	479	sp_v3.0_unigene14320:0-479
sp_v3.0_unigene14321	5	144	sp_v3.0_unigene14321:0-789;sp_v3.0_unigene14321:1604-2393
sp_v3.0_unigene14321	155	850	sp_v3.0_unigene14321:0-789;sp_v3.0_unigene14321:1604-2393
sp_v3.0_unigene14321	855	1619	sp_v3.0_unigene14321:0-789;sp_v3.0_unigene14321:1604-2393
sp_v3.0_unigene14321	1680	2023	sp_v3.0_unigene14321:0-789;sp_v3.0_unigene14321:1604-2393
sp_v3.0_unigene14321	2030	2312	sp_v3.0_unigene14321:0-789;sp_v3.0_unigene14321:1604-2393
sp_v3.0_unigene14321	2315	2393	sp_v3.0_unigene14321:0-789;sp_v3.0_unigene14321:1604-2393
sp_v3.0_unigene14322	5	359	sp_v3.0_unigene14322:0-1090
sp_v3.0_unigene14322	365	494	sp_v3.0_unigene14322:0-1090
sp_v3.0_unigene14322	495	623	sp_v3.0_unigene14322:0-1090
sp_v3.0_unigene14322	625	769	sp_v3.0_unigene14322:0-1090
sp_v3.0_unigene14322	775	1064	sp_v3.0_unigene14322:0-1090
sp_v3.0_unigene14323	0	270	sp_v3.0_unigene14323:0-833
sp_v3.0_unigene14323	280	625	sp_v3.0_unigene14323:0-833
sp_v3.0_unigene14323	705	833	sp_v3.0_unigene14323:0-833
sp_v3.0_unigene14324	0	343	sp_v3.0_unigene14324:0-664
sp_v3.0_unigene14324	350	550	sp_v3.0_unigene14324:0-664
sp_v3.0_unigene14324	555	638	sp_v3.0_unigene14324:0-664
sp_v3.0_unigene14325	15	1932	sp_v3.0_unigene14325:0-789;sp_v3.0_unigene14325:1143-1932
sp_v3.0_unigene14326	5	343	sp_v3.0_unigene14326:0-801
sp_v3.0_unigene14326	345	777	sp_v3.0_unigene14326:0-801
sp_v3.0_unigene14327	85	1266	sp_v3.0_unigene14327:0-789;sp_v3.0_unigene14327:1180-1969
sp_v3.0_unigene14327	1270	1417	sp_v3.0_unigene14327:0-789;sp_v3.0_unigene14327:1180-1969
sp_v3.0_unigene14327	1535	1605	sp_v3.0_unigene14327:0-789;sp_v3.0_unigene14327:1180-1969
sp_v3.0_unigene14327	1610	1898	sp_v3.0_unigene14327:0-789;sp_v3.0_unigene14327:1180-1969
sp_v3.0_unigene14328	5	210	sp_v3.0_unigene14328:0-629
sp_v3.0_unigene14328	215	362	sp_v3.0_unigene14328:0-629
sp_v3.0_unigene14328	365	626	sp_v3.0_unigene14328:0-629
sp_v3.0_unigene14329	15	142	sp_v3.0_unigene14329:0-268
sp_v3.0_unigene14329	145	268	sp_v3.0_unigene14329:0-268
sp_v3.0_unigene14330	0	211	sp_v3.0_unigene14330:0-633
sp_v3.0_unigene14330	220	571	sp_v3.0_unigene14330:0-633
sp_v3.0_unigene14330	575	633	sp_v3.0_unigene14330:0-633
sp_v3.0_unigene14331	0	74	sp_v3.0_unigene14331:0-497
sp_v3.0_unigene14331	85	412	sp_v3.0_unigene14331:0-497
sp_v3.0_unigene14331	435	497	sp_v3.0_unigene14331:0-497
sp_v3.0_unigene14332	5	76	sp_v3.0_unigene14332:0-789;sp_v3.0_unigene14332:1146-1935
sp_v3.0_unigene14332	80	208	sp_v3.0_unigene14332:0-789;sp_v3.0_unigene14332:1146-1935
sp_v3.0_unigene14332	220	1043	sp_v3.0_unigene14332:0-789;sp_v3.0_unigene14332:1146-1935
sp_v3.0_unigene14332	1045	1120	sp_v3.0_unigene14332:0-789;sp_v3.0_unigene14332:1146-1935
sp_v3.0_unigene14332	1125	1324	sp_v3.0_unigene14332:0-789;sp_v3.0_unigene14332:1146-1935
sp_v3.0_unigene14332	1325	1606	sp_v3.0_unigene14332:0-789;sp_v3.0_unigene14332:1146-1935
sp_v3.0_unigene14332	1610	1935	sp_v3.0_unigene14332:0-789;sp_v3.0_unigene14332:1146-1935
sp_v3.0_unigene14333	135	628	sp_v3.0_unigene14333:0-628
sp_v3.0_unigene14334	0	69	sp_v3.0_unigene14334:0-517
sp_v3.0_unigene14334	70	219	sp_v3.0_unigene14334:0-517
sp_v3.0_unigene14334	220	344	sp_v3.0_unigene14334:0-517
sp_v3.0_unigene14334	345	481	sp_v3.0_unigene14334:0-517
sp_v3.0_unigene14335	15	142	sp_v3.0_unigene14335:0-670
sp_v3.0_unigene14335	145	345	sp_v3.0_unigene14335:0-670
sp_v3.0_unigene14335	365	640	sp_v3.0_unigene14335:0-670
sp_v3.0_unigene14336	5	209	sp_v3.0_unigene14336:0-829
sp_v3.0_unigene14336	210	288	sp_v3.0_unigene14336:0-829
sp_v3.0_unigene14336	290	551	sp_v3.0_unigene14336:0-829
sp_v3.0_unigene14336	565	829	sp_v3.0_unigene14336:0-829
sp_v3.0_unigene14337	5	793	sp_v3.0_unigene14337:0-810
sp_v3.0_unigene14338	5	279	sp_v3.0_unigene14338:0-877
sp_v3.0_unigene14338	290	851	sp_v3.0_unigene14338:0-877
sp_v3.0_unigene14339	420	716	sp_v3.0_unigene14339:0-717
sp_v3.0_unigene14340	85	623	sp_v3.0_unigene14340:0-1089
sp_v3.0_unigene14340	625	1043	sp_v3.0_unigene14340:0-1089
sp_v3.0_unigene14341	0	337	sp_v3.0_unigene14341:0-337
sp_v3.0_unigene14342	0	214	sp_v3.0_unigene14342:0-663
sp_v3.0_unigene14342	225	497	sp_v3.0_unigene14342:0-663
sp_v3.0_unigene14343	0	280	sp_v3.0_unigene14343:0-789;sp_v3.0_unigene14343:1299-2088
sp_v3.0_unigene14343	290	413	sp_v3.0_unigene14343:0-789;sp_v3.0_unigene14343:1299-2088
sp_v3.0_unigene14343	415	488	sp_v3.0_unigene14343:0-789;sp_v3.0_unigene14343:1299-2088
sp_v3.0_unigene14343	500	1897	sp_v3.0_unigene14343:0-789;sp_v3.0_unigene14343:1299-2088
sp_v3.0_unigene14343	1905	2088	sp_v3.0_unigene14343:0-789;sp_v3.0_unigene14343:1299-2088
sp_v3.0_unigene14344	0	568	sp_v3.0_unigene14344:0-661
sp_v3.0_unigene14344	575	644	sp_v3.0_unigene14344:0-661
sp_v3.0_unigene14345	0	293	sp_v3.0_unigene14345:0-746
sp_v3.0_unigene14345	345	746	sp_v3.0_unigene14345:0-746
sp_v3.0_unigene14346	0	72	sp_v3.0_unigene14346:0-1099
sp_v3.0_unigene14346	80	554	sp_v3.0_unigene14346:0-1099
sp_v3.0_unigene14346	560	1099	sp_v3.0_unigene14346:0-1099
sp_v3.0_unigene14347	5	359	sp_v3.0_unigene14347:0-389
sp_v3.0_unigene14348	0	637	sp_v3.0_unigene14348:0-875
sp_v3.0_unigene14348	640	845	sp_v3.0_unigene14348:0-875
sp_v3.0_unigene14349	135	632	sp_v3.0_unigene14349:0-665
sp_v3.0_unigene14350	0	497	sp_v3.0_unigene14350:0-527
sp_v3.0_unigene14352	0	344	sp_v3.0_unigene14352:0-344
sp_v3.0_unigene14353	0	225	sp_v3.0_unigene14353:0-409
sp_v3.0_unigene14353	275	409	sp_v3.0_unigene14353:0-409
sp_v3.0_unigene14354	10	224	sp_v3.0_unigene14354:0-1182
sp_v3.0_unigene14354	225	429	sp_v3.0_unigene14354:0-1182
sp_v3.0_unigene14354	430	582	sp_v3.0_unigene14354:0-1182
sp_v3.0_unigene14354	625	710	sp_v3.0_unigene14354:0-1182
sp_v3.0_unigene14354	715	906	sp_v3.0_unigene14354:0-1182
sp_v3.0_unigene14354	925	1130	sp_v3.0_unigene14354:0-1182
sp_v3.0_unigene14355	10	364	sp_v3.0_unigene14355:0-1085
sp_v3.0_unigene14355	420	1047	sp_v3.0_unigene14355:0-1085
sp_v3.0_unigene14356	0	962	sp_v3.0_unigene14356:0-962
sp_v3.0_unigene14358	0	423	sp_v3.0_unigene14358:0-953
sp_v3.0_unigene14358	435	624	sp_v3.0_unigene14358:0-953
sp_v3.0_unigene14358	630	770	sp_v3.0_unigene14358:0-953
sp_v3.0_unigene14358	780	907	sp_v3.0_unigene14358:0-953
sp_v3.0_unigene14360	0	65	sp_v3.0_unigene14360:0-789;sp_v3.0_unigene14360:1291-2080
sp_v3.0_unigene14360	85	622	sp_v3.0_unigene14360:0-789;sp_v3.0_unigene14360:1291-2080
sp_v3.0_unigene14360	640	842	sp_v3.0_unigene14360:0-789;sp_v3.0_unigene14360:1291-2080
sp_v3.0_unigene14360	845	1262	sp_v3.0_unigene14360:0-789;sp_v3.0_unigene14360:1291-2080
sp_v3.0_unigene14360	1275	1535	sp_v3.0_unigene14360:0-789;sp_v3.0_unigene14360:1291-2080
sp_v3.0_unigene14360	1540	2080	sp_v3.0_unigene14360:0-789;sp_v3.0_unigene14360:1291-2080
sp_v3.0_unigene14361	5	488	sp_v3.0_unigene14361:0-731
sp_v3.0_unigene14361	490	713	sp_v3.0_unigene14361:0-731
sp_v3.0_unigene14362	10	285	sp_v3.0_unigene14362:0-285
sp_v3.0_unigene14363	0	565	sp_v3.0_unigene14363:0-580
sp_v3.0_unigene14364	0	703	sp_v3.0_unigene14364:0-805
sp_v3.0_unigene14364	710	778	sp_v3.0_unigene14364:0-805
sp_v3.0_unigene14365	0	268	sp_v3.0_unigene14365:0-967
sp_v3.0_unigene14365	535	696	sp_v3.0_unigene14365:0-967
sp_v3.0_unigene14366	0	1278	sp_v3.0_unigene14366:0-1344
sp_v3.0_unigene14367	15	79	sp_v3.0_unigene14367:0-577
sp_v3.0_unigene14367	80	222	sp_v3.0_unigene14367:0-577
sp_v3.0_unigene14367	225	415	sp_v3.0_unigene14367:0-577
sp_v3.0_unigene14367	425	572	sp_v3.0_unigene14367:0-577
sp_v3.0_unigene14368	0	479	sp_v3.0_unigene14368:0-789;sp_v3.0_unigene14368:1764-2553
sp_v3.0_unigene14368	485	551	sp_v3.0_unigene14368:0-789;sp_v3.0_unigene14368:1764-2553
sp_v3.0_unigene14368	555	981	sp_v3.0_unigene14368:0-789;sp_v3.0_unigene14368:1764-2553
sp_v3.0_unigene14368	990	1127	sp_v3.0_unigene14368:0-789;sp_v3.0_unigene14368:1764-2553
sp_v3.0_unigene14368	1135	1401	sp_v3.0_unigene14368:0-789;sp_v3.0_unigene14368:1764-2553
sp_v3.0_unigene14368	1410	2544	sp_v3.0_unigene14368:0-789;sp_v3.0_unigene14368:1764-2553
sp_v3.0_unigene14369	85	349	sp_v3.0_unigene14369:0-968
sp_v3.0_unigene14369	350	968	sp_v3.0_unigene14369:0-968
sp_v3.0_unigene14370	0	493	sp_v3.0_unigene14370:0-504
sp_v3.0_unigene14371	10	198	sp_v3.0_unigene14371:0-613
sp_v3.0_unigene14371	205	613	sp_v3.0_unigene14371:0-613
sp_v3.0_unigene14372	0	620	sp_v3.0_unigene14372:0-988
sp_v3.0_unigene14372	625	698	sp_v3.0_unigene14372:0-988
sp_v3.0_unigene14372	700	778	sp_v3.0_unigene14372:0-988
sp_v3.0_unigene14372	780	904	sp_v3.0_unigene14372:0-988
sp_v3.0_unigene14372	905	988	sp_v3.0_unigene14372:0-988
sp_v3.0_unigene14373	80	204	sp_v3.0_unigene14373:0-351
sp_v3.0_unigene14373	205	351	sp_v3.0_unigene14373:0-351
sp_v3.0_unigene14374	0	73	sp_v3.0_unigene14374:0-1033
sp_v3.0_unigene14374	75	1033	sp_v3.0_unigene14374:0-1033
sp_v3.0_unigene14375	0	201	sp_v3.0_unigene14375:0-789;sp_v3.0_unigene14375:1298-2087
sp_v3.0_unigene14375	225	354	sp_v3.0_unigene14375:0-789;sp_v3.0_unigene14375:1298-2087
sp_v3.0_unigene14375	355	567	sp_v3.0_unigene14375:0-789;sp_v3.0_unigene14375:1298-2087
sp_v3.0_unigene14375	575	852	sp_v3.0_unigene14375:0-789;sp_v3.0_unigene14375:1298-2087
sp_v3.0_unigene14375	855	1605	sp_v3.0_unigene14375:0-789;sp_v3.0_unigene14375:1298-2087
sp_v3.0_unigene14375	1610	2087	sp_v3.0_unigene14375:0-789;sp_v3.0_unigene14375:1298-2087
sp_v3.0_unigene14376	85	211	sp_v3.0_unigene14376:0-517
sp_v3.0_unigene14376	220	483	sp_v3.0_unigene14376:0-517
sp_v3.0_unigene14377	5	152	sp_v3.0_unigene14377:0-637
sp_v3.0_unigene14377	155	558	sp_v3.0_unigene14377:0-637
sp_v3.0_unigene14377	560	636	sp_v3.0_unigene14377:0-637
sp_v3.0_unigene14378	65	197	sp_v3.0_unigene14378:0-757
sp_v3.0_unigene14378	205	289	sp_v3.0_unigene14378:0-757
sp_v3.0_unigene14378	295	636	sp_v3.0_unigene14378:0-757
sp_v3.0_unigene14378	640	757	sp_v3.0_unigene14378:0-757
sp_v3.0_unigene14379	15	570	sp_v3.0_unigene14379:0-592
sp_v3.0_unigene14380	0	218	sp_v3.0_unigene14380:0-744
sp_v3.0_unigene14380	225	629	sp_v3.0_unigene14380:0-744
sp_v3.0_unigene14381	15	275	sp_v3.0_unigene14381:0-789;sp_v3.0_unigene14381:2116-2905
sp_v3.0_unigene14381	295	620	sp_v3.0_unigene14381:0-789;sp_v3.0_unigene14381:2116-2905
sp_v3.0_unigene14381	625	1047	sp_v3.0_unigene14381:0-789;sp_v3.0_unigene14381:2116-2905
sp_v3.0_unigene14381	1055	1332	sp_v3.0_unigene14381:0-789;sp_v3.0_unigene14381:2116-2905
sp_v3.0_unigene14381	1345	1613	sp_v3.0_unigene14381:0-789;sp_v3.0_unigene14381:2116-2905
sp_v3.0_unigene14381	1625	2302	sp_v3.0_unigene14381:0-789;sp_v3.0_unigene14381:2116-2905
sp_v3.0_unigene14381	2305	2458	sp_v3.0_unigene14381:0-789;sp_v3.0_unigene14381:2116-2905
sp_v3.0_unigene14381	2460	2581	sp_v3.0_unigene14381:0-789;sp_v3.0_unigene14381:2116-2905
sp_v3.0_unigene14381	2585	2861	sp_v3.0_unigene14381:0-789;sp_v3.0_unigene14381:2116-2905
sp_v3.0_unigene14382	5	129	sp_v3.0_unigene14382:0-906
sp_v3.0_unigene14382	210	810	sp_v3.0_unigene14382:0-906
sp_v3.0_unigene14383	5	349	sp_v3.0_unigene14383:0-349
sp_v3.0_unigene14385	5	133	sp_v3.0_unigene14385:0-760
sp_v3.0_unigene14385	135	290	sp_v3.0_unigene14385:0-760
sp_v3.0_unigene14385	495	644	sp_v3.0_unigene14385:0-760
sp_v3.0_unigene14385	645	760	sp_v3.0_unigene14385:0-760
sp_v3.0_unigene14386	0	220	sp_v3.0_unigene14386:0-223
sp_v3.0_unigene14387	0	553	sp_v3.0_unigene14387:0-554
sp_v3.0_unigene14388	0	426	sp_v3.0_unigene14388:0-1313
sp_v3.0_unigene14388	430	773	sp_v3.0_unigene14388:0-1313
sp_v3.0_unigene14388	785	1313	sp_v3.0_unigene14388:0-1313
sp_v3.0_unigene14389	0	346	sp_v3.0_unigene14389:0-432
sp_v3.0_unigene14389	355	432	sp_v3.0_unigene14389:0-432
sp_v3.0_unigene14390	0	358	sp_v3.0_unigene14390:0-603
sp_v3.0_unigene14390	485	573	sp_v3.0_unigene14390:0-603
sp_v3.0_unigene14391	5	426	sp_v3.0_unigene14391:0-899
sp_v3.0_unigene14391	435	899	sp_v3.0_unigene14391:0-899
sp_v3.0_unigene14392	0	281	sp_v3.0_unigene14392:0-1234
sp_v3.0_unigene14392	285	784	sp_v3.0_unigene14392:0-1234
sp_v3.0_unigene14392	785	1224	sp_v3.0_unigene14392:0-1234
sp_v3.0_unigene14393	0	428	sp_v3.0_unigene14393:0-1315
sp_v3.0_unigene14393	435	1315	sp_v3.0_unigene14393:0-1315
sp_v3.0_unigene14394	5	278	sp_v3.0_unigene14394:0-638
sp_v3.0_unigene14394	295	422	sp_v3.0_unigene14394:0-638
sp_v3.0_unigene14395	0	713	sp_v3.0_unigene14395:0-716
sp_v3.0_unigene14396	0	202	sp_v3.0_unigene14396:0-482
sp_v3.0_unigene14396	220	482	sp_v3.0_unigene14396:0-482
sp_v3.0_unigene14397	0	145	sp_v3.0_unigene14397:0-771
sp_v3.0_unigene14397	155	569	sp_v3.0_unigene14397:0-771
sp_v3.0_unigene14397	570	695	sp_v3.0_unigene14397:0-771
sp_v3.0_unigene14397	700	771	sp_v3.0_unigene14397:0-771
sp_v3.0_unigene14398	0	70	sp_v3.0_unigene14398:0-325
sp_v3.0_unigene14398	80	152	sp_v3.0_unigene14398:0-325
sp_v3.0_unigene14398	155	325	sp_v3.0_unigene14398:0-325
sp_v3.0_unigene14399	0	905	sp_v3.0_unigene14399:0-789;sp_v3.0_unigene14399:985-1774
sp_v3.0_unigene14399	920	1774	sp_v3.0_unigene14399:0-789;sp_v3.0_unigene14399:985-1774
sp_v3.0_unigene14400	0	135	sp_v3.0_unigene14400:0-661
sp_v3.0_unigene14400	140	644	sp_v3.0_unigene14400:0-661
sp_v3.0_unigene14401	0	580	sp_v3.0_unigene14401:0-580
sp_v3.0_unigene14402	0	700	sp_v3.0_unigene14402:0-741
sp_v3.0_unigene14403	0	217	sp_v3.0_unigene14403:0-643
sp_v3.0_unigene14403	220	353	sp_v3.0_unigene14403:0-643
sp_v3.0_unigene14403	355	635	sp_v3.0_unigene14403:0-643
sp_v3.0_unigene14404	0	343	sp_v3.0_unigene14404:0-745
sp_v3.0_unigene14404	345	493	sp_v3.0_unigene14404:0-745
sp_v3.0_unigene14404	505	745	sp_v3.0_unigene14404:0-745
sp_v3.0_unigene14405	0	766	sp_v3.0_unigene14405:0-789;sp_v3.0_unigene14405:1956-2745
sp_v3.0_unigene14405	770	2163	sp_v3.0_unigene14405:0-789;sp_v3.0_unigene14405:1956-2745
sp_v3.0_unigene14405	2165	2573	sp_v3.0_unigene14405:0-789;sp_v3.0_unigene14405:1956-2745
sp_v3.0_unigene14405	2585	2745	sp_v3.0_unigene14405:0-789;sp_v3.0_unigene14405:1956-2745
sp_v3.0_unigene14406	0	207	sp_v3.0_unigene14406:0-371
sp_v3.0_unigene14406	215	356	sp_v3.0_unigene14406:0-371
sp_v3.0_unigene14408	15	140	sp_v3.0_unigene14408:0-1056
sp_v3.0_unigene14408	145	285	sp_v3.0_unigene14408:0-1056
sp_v3.0_unigene14408	295	494	sp_v3.0_unigene14408:0-1056
sp_v3.0_unigene14408	500	1056	sp_v3.0_unigene14408:0-1056
sp_v3.0_unigene14409	10	344	sp_v3.0_unigene14409:0-344
sp_v3.0_unigene14410	0	482	sp_v3.0_unigene14410:0-587
sp_v3.0_unigene14410	490	565	sp_v3.0_unigene14410:0-587
sp_v3.0_unigene14411	155	851	sp_v3.0_unigene14411:0-1132
sp_v3.0_unigene14411	880	1132	sp_v3.0_unigene14411:0-1132
sp_v3.0_unigene14412	0	144	sp_v3.0_unigene14412:0-611
sp_v3.0_unigene14412	145	218	sp_v3.0_unigene14412:0-611
sp_v3.0_unigene14412	220	290	sp_v3.0_unigene14412:0-611
sp_v3.0_unigene14412	295	414	sp_v3.0_unigene14412:0-611
sp_v3.0_unigene14412	435	611	sp_v3.0_unigene14412:0-611
sp_v3.0_unigene14413	0	71	sp_v3.0_unigene14413:0-709
sp_v3.0_unigene14413	75	208	sp_v3.0_unigene14413:0-709
sp_v3.0_unigene14413	215	348	sp_v3.0_unigene14413:0-709
sp_v3.0_unigene14413	360	481	sp_v3.0_unigene14413:0-709
sp_v3.0_unigene14413	485	699	sp_v3.0_unigene14413:0-709
sp_v3.0_unigene14414	15	646	sp_v3.0_unigene14414:0-646
sp_v3.0_unigene14415	0	133	sp_v3.0_unigene14415:0-408
sp_v3.0_unigene14415	210	408	sp_v3.0_unigene14415:0-408
sp_v3.0_unigene14416	85	199	sp_v3.0_unigene14416:0-669
sp_v3.0_unigene14416	275	426	sp_v3.0_unigene14416:0-669
sp_v3.0_unigene14416	430	497	sp_v3.0_unigene14416:0-669
sp_v3.0_unigene14416	500	625	sp_v3.0_unigene14416:0-669
sp_v3.0_unigene14417	0	223	sp_v3.0_unigene14417:0-931
sp_v3.0_unigene14417	225	360	sp_v3.0_unigene14417:0-931
sp_v3.0_unigene14417	415	558	sp_v3.0_unigene14417:0-931
sp_v3.0_unigene14417	560	924	sp_v3.0_unigene14417:0-931
sp_v3.0_unigene14418	0	199	sp_v3.0_unigene14418:0-597
sp_v3.0_unigene14418	205	285	sp_v3.0_unigene14418:0-597
sp_v3.0_unigene14418	295	557	sp_v3.0_unigene14418:0-597
sp_v3.0_unigene14419	5	275	sp_v3.0_unigene14419:0-789;sp_v3.0_unigene14419:840-1629
sp_v3.0_unigene14419	290	1076	sp_v3.0_unigene14419:0-789;sp_v3.0_unigene14419:840-1629
sp_v3.0_unigene14419	1135	1628	sp_v3.0_unigene14419:0-789;sp_v3.0_unigene14419:840-1629
sp_v3.0_unigene14420	5	153	sp_v3.0_unigene14420:0-942
sp_v3.0_unigene14420	155	222	sp_v3.0_unigene14420:0-942
sp_v3.0_unigene14420	285	764	sp_v3.0_unigene14420:0-942
sp_v3.0_unigene14420	765	919	sp_v3.0_unigene14420:0-942
sp_v3.0_unigene14421	145	493	sp_v3.0_unigene14421:0-666
sp_v3.0_unigene14421	505	640	sp_v3.0_unigene14421:0-666
sp_v3.0_unigene14422	0	496	sp_v3.0_unigene14422:0-1130
sp_v3.0_unigene14422	505	693	sp_v3.0_unigene14422:0-1130
sp_v3.0_unigene14422	710	833	sp_v3.0_unigene14422:0-1130
sp_v3.0_unigene14422	840	904	sp_v3.0_unigene14422:0-1130
sp_v3.0_unigene14422	925	1130	sp_v3.0_unigene14422:0-1130
sp_v3.0_unigene14423	10	415	sp_v3.0_unigene14423:0-789;sp_v3.0_unigene14423:1008-1797
sp_v3.0_unigene14423	425	704	sp_v3.0_unigene14423:0-789;sp_v3.0_unigene14423:1008-1797
sp_v3.0_unigene14423	705	901	sp_v3.0_unigene14423:0-789;sp_v3.0_unigene14423:1008-1797
sp_v3.0_unigene14423	905	1042	sp_v3.0_unigene14423:0-789;sp_v3.0_unigene14423:1008-1797
sp_v3.0_unigene14423	1045	1411	sp_v3.0_unigene14423:0-789;sp_v3.0_unigene14423:1008-1797
sp_v3.0_unigene14423	1415	1691	sp_v3.0_unigene14423:0-789;sp_v3.0_unigene14423:1008-1797
sp_v3.0_unigene14424	10	223	sp_v3.0_unigene14424:0-250
sp_v3.0_unigene14425	0	270	sp_v3.0_unigene14425:0-270
sp_v3.0_unigene14426	5	415	sp_v3.0_unigene14426:0-483
sp_v3.0_unigene14426	425	483	sp_v3.0_unigene14426:0-483
sp_v3.0_unigene14427	0	135	sp_v3.0_unigene14427:0-144
sp_v3.0_unigene14428	0	222	sp_v3.0_unigene14428:0-250
sp_v3.0_unigene14429	0	483	sp_v3.0_unigene14429:0-827
sp_v3.0_unigene14429	485	627	sp_v3.0_unigene14429:0-827
sp_v3.0_unigene14429	640	827	sp_v3.0_unigene14429:0-827
sp_v3.0_unigene14430	0	149	sp_v3.0_unigene14430:0-394
sp_v3.0_unigene14430	150	356	sp_v3.0_unigene14430:0-394
sp_v3.0_unigene14431	0	74	sp_v3.0_unigene14431:0-702
sp_v3.0_unigene14431	75	411	sp_v3.0_unigene14431:0-702
sp_v3.0_unigene14431	520	702	sp_v3.0_unigene14431:0-702
sp_v3.0_unigene14432	0	82	sp_v3.0_unigene14432:0-685
sp_v3.0_unigene14432	85	685	sp_v3.0_unigene14432:0-685
sp_v3.0_unigene14433	205	428	sp_v3.0_unigene14433:0-444
sp_v3.0_unigene14434	5	835	sp_v3.0_unigene14434:0-1315
sp_v3.0_unigene14434	845	1315	sp_v3.0_unigene14434:0-1315
sp_v3.0_unigene14435	65	205	sp_v3.0_unigene14435:0-842
sp_v3.0_unigene14435	225	640	sp_v3.0_unigene14435:0-842
sp_v3.0_unigene14435	645	842	sp_v3.0_unigene14435:0-842
sp_v3.0_unigene14436	5	505	sp_v3.0_unigene14436:0-509
sp_v3.0_unigene14437	10	543	sp_v3.0_unigene14437:0-543
sp_v3.0_unigene14438	0	275	sp_v3.0_unigene14438:0-319
sp_v3.0_unigene14439	0	69	sp_v3.0_unigene14439:0-789;sp_v3.0_unigene14439:1233-2022
sp_v3.0_unigene14439	75	271	sp_v3.0_unigene14439:0-789;sp_v3.0_unigene14439:1233-2022
sp_v3.0_unigene14439	275	638	sp_v3.0_unigene14439:0-789;sp_v3.0_unigene14439:1233-2022
sp_v3.0_unigene14439	640	708	sp_v3.0_unigene14439:0-789;sp_v3.0_unigene14439:1233-2022
sp_v3.0_unigene14439	1235	2022	sp_v3.0_unigene14439:0-789;sp_v3.0_unigene14439:1233-2022
sp_v3.0_unigene14440	0	140	sp_v3.0_unigene14440:0-1152
sp_v3.0_unigene14440	145	219	sp_v3.0_unigene14440:0-1152
sp_v3.0_unigene14440	225	1043	sp_v3.0_unigene14440:0-1152
sp_v3.0_unigene14440	1045	1129	sp_v3.0_unigene14440:0-1152
sp_v3.0_unigene14441	0	352	sp_v3.0_unigene14441:0-575
sp_v3.0_unigene14441	360	574	sp_v3.0_unigene14441:0-575
sp_v3.0_unigene14442	0	132	sp_v3.0_unigene14442:0-822
sp_v3.0_unigene14442	135	782	sp_v3.0_unigene14442:0-822
sp_v3.0_unigene14443	0	273	sp_v3.0_unigene14443:0-789;sp_v3.0_unigene14443:1051-1840
sp_v3.0_unigene14443	285	356	sp_v3.0_unigene14443:0-789;sp_v3.0_unigene14443:1051-1840
sp_v3.0_unigene14443	365	628	sp_v3.0_unigene14443:0-789;sp_v3.0_unigene14443:1051-1840
sp_v3.0_unigene14443	630	769	sp_v3.0_unigene14443:0-789;sp_v3.0_unigene14443:1051-1840
sp_v3.0_unigene14443	770	1209	sp_v3.0_unigene14443:0-789;sp_v3.0_unigene14443:1051-1840
sp_v3.0_unigene14444	0	288	sp_v3.0_unigene14444:0-452
sp_v3.0_unigene14444	290	431	sp_v3.0_unigene14444:0-452
sp_v3.0_unigene14445	5	283	sp_v3.0_unigene14445:0-286
sp_v3.0_unigene14446	5	283	sp_v3.0_unigene14446:0-521
sp_v3.0_unigene14446	285	503	sp_v3.0_unigene14446:0-521
sp_v3.0_unigene14447	10	290	sp_v3.0_unigene14447:0-1088
sp_v3.0_unigene14447	295	1088	sp_v3.0_unigene14447:0-1088
sp_v3.0_unigene14448	0	216	sp_v3.0_unigene14448:0-529
sp_v3.0_unigene14448	220	496	sp_v3.0_unigene14448:0-529
sp_v3.0_unigene14449	0	422	sp_v3.0_unigene14449:0-433
sp_v3.0_unigene14450	280	476	sp_v3.0_unigene14450:0-476
sp_v3.0_unigene14451	0	219	sp_v3.0_unigene14451:0-341
sp_v3.0_unigene14451	220	341	sp_v3.0_unigene14451:0-341
sp_v3.0_unigene14452	5	274	sp_v3.0_unigene14452:0-927
sp_v3.0_unigene14452	275	345	sp_v3.0_unigene14452:0-927
sp_v3.0_unigene14452	350	425	sp_v3.0_unigene14452:0-927
sp_v3.0_unigene14452	435	697	sp_v3.0_unigene14452:0-927
sp_v3.0_unigene14452	715	922	sp_v3.0_unigene14452:0-927
sp_v3.0_unigene14454	5	210	sp_v3.0_unigene14454:0-1011
sp_v3.0_unigene14454	215	348	sp_v3.0_unigene14454:0-1011
sp_v3.0_unigene14454	350	834	sp_v3.0_unigene14454:0-1011
sp_v3.0_unigene14455	85	480	sp_v3.0_unigene14455:0-480
sp_v3.0_unigene14456	0	408	sp_v3.0_unigene14456:0-776
sp_v3.0_unigene14456	415	776	sp_v3.0_unigene14456:0-776
sp_v3.0_unigene14457	0	71	sp_v3.0_unigene14457:0-574
sp_v3.0_unigene14457	80	565	sp_v3.0_unigene14457:0-574
sp_v3.0_unigene14458	80	221	sp_v3.0_unigene14458:0-608
sp_v3.0_unigene14458	225	343	sp_v3.0_unigene14458:0-608
sp_v3.0_unigene14458	350	418	sp_v3.0_unigene14458:0-608
sp_v3.0_unigene14458	420	563	sp_v3.0_unigene14458:0-608
sp_v3.0_unigene14459	0	355	sp_v3.0_unigene14459:0-355
sp_v3.0_unigene14460	65	491	sp_v3.0_unigene14460:0-1348
sp_v3.0_unigene14460	505	693	sp_v3.0_unigene14460:0-1348
sp_v3.0_unigene14460	730	1342	sp_v3.0_unigene14460:0-1348
sp_v3.0_unigene14461	85	569	sp_v3.0_unigene14461:0-603
sp_v3.0_unigene14462	0	146	sp_v3.0_unigene14462:0-448
sp_v3.0_unigene14462	155	282	sp_v3.0_unigene14462:0-448
sp_v3.0_unigene14462	295	414	sp_v3.0_unigene14462:0-448
sp_v3.0_unigene14463	5	620	sp_v3.0_unigene14463:0-620
sp_v3.0_unigene14464	15	694	sp_v3.0_unigene14464:0-789;sp_v3.0_unigene14464:1243-2032
sp_v3.0_unigene14464	705	921	sp_v3.0_unigene14464:0-789;sp_v3.0_unigene14464:1243-2032
sp_v3.0_unigene14464	925	1392	sp_v3.0_unigene14464:0-789;sp_v3.0_unigene14464:1243-2032
sp_v3.0_unigene14464	1410	1481	sp_v3.0_unigene14464:0-789;sp_v3.0_unigene14464:1243-2032
sp_v3.0_unigene14464	1485	1622	sp_v3.0_unigene14464:0-789;sp_v3.0_unigene14464:1243-2032
sp_v3.0_unigene14464	1625	1811	sp_v3.0_unigene14464:0-789;sp_v3.0_unigene14464:1243-2032
sp_v3.0_unigene14464	1825	1897	sp_v3.0_unigene14464:0-789;sp_v3.0_unigene14464:1243-2032
sp_v3.0_unigene14464	1900	2029	sp_v3.0_unigene14464:0-789;sp_v3.0_unigene14464:1243-2032
sp_v3.0_unigene14465	10	142	sp_v3.0_unigene14465:0-798
sp_v3.0_unigene14465	145	274	sp_v3.0_unigene14465:0-798
sp_v3.0_unigene14465	275	359	sp_v3.0_unigene14465:0-798
sp_v3.0_unigene14465	360	487	sp_v3.0_unigene14465:0-798
sp_v3.0_unigene14465	670	796	sp_v3.0_unigene14465:0-798
sp_v3.0_unigene14466	0	582	sp_v3.0_unigene14466:0-589
sp_v3.0_unigene14467	135	499	sp_v3.0_unigene14467:0-681
sp_v3.0_unigene14467	500	681	sp_v3.0_unigene14467:0-681
sp_v3.0_unigene14468	65	643	sp_v3.0_unigene14468:0-643
sp_v3.0_unigene14469	15	137	sp_v3.0_unigene14469:0-710
sp_v3.0_unigene14469	140	494	sp_v3.0_unigene14469:0-710
sp_v3.0_unigene14469	505	704	sp_v3.0_unigene14469:0-710
sp_v3.0_unigene14470	85	293	sp_v3.0_unigene14470:0-923
sp_v3.0_unigene14470	345	420	sp_v3.0_unigene14470:0-923
sp_v3.0_unigene14470	425	923	sp_v3.0_unigene14470:0-923
sp_v3.0_unigene14471	0	68	sp_v3.0_unigene14471:0-685
sp_v3.0_unigene14471	75	351	sp_v3.0_unigene14471:0-685
sp_v3.0_unigene14471	365	567	sp_v3.0_unigene14471:0-685
sp_v3.0_unigene14472	0	212	sp_v3.0_unigene14472:0-556
sp_v3.0_unigene14472	215	556	sp_v3.0_unigene14472:0-556
sp_v3.0_unigene14473	0	340	sp_v3.0_unigene14473:0-467
sp_v3.0_unigene14473	345	414	sp_v3.0_unigene14473:0-467
sp_v3.0_unigene14473	415	467	sp_v3.0_unigene14473:0-467
sp_v3.0_unigene14474	0	283	sp_v3.0_unigene14474:0-706
sp_v3.0_unigene14474	285	355	sp_v3.0_unigene14474:0-706
sp_v3.0_unigene14474	360	640	sp_v3.0_unigene14474:0-706
sp_v3.0_unigene14474	645	706	sp_v3.0_unigene14474:0-706
sp_v3.0_unigene14475	0	209	sp_v3.0_unigene14475:0-789
sp_v3.0_unigene14475	220	770	sp_v3.0_unigene14475:0-789
sp_v3.0_unigene14475	785	1051	sp_v3.0_unigene14475:0-789
sp_v3.0_unigene14475	1055	1121	sp_v3.0_unigene14475:0-789
sp_v3.0_unigene14475	1130	1334	sp_v3.0_unigene14475:0-789
sp_v3.0_unigene14475	1335	1540	sp_v3.0_unigene14475:0-789
sp_v3.0_unigene14475	1550	1624	sp_v3.0_unigene14475:0-789
sp_v3.0_unigene14475	6257	6330	sp_v3.0_unigene14475:7087-7876
sp_v3.0_unigene14475	6332	6478	sp_v3.0_unigene14475:7087-7876
sp_v3.0_unigene14475	6482	7325	sp_v3.0_unigene14475:7087-7876
sp_v3.0_unigene14475	7327	7442	sp_v3.0_unigene14475:7087-7876
sp_v3.0_unigene14475	7447	7811	sp_v3.0_unigene14475:7087-7876
sp_v3.0_unigene14476	0	67	sp_v3.0_unigene14476:0-789;sp_v3.0_unigene14476:1319-2108
sp_v3.0_unigene14476	75	970	sp_v3.0_unigene14476:0-789;sp_v3.0_unigene14476:1319-2108
sp_v3.0_unigene14476	975	2032	sp_v3.0_unigene14476:0-789;sp_v3.0_unigene14476:1319-2108
sp_v3.0_unigene14476	2035	2108	sp_v3.0_unigene14476:0-789;sp_v3.0_unigene14476:1319-2108
sp_v3.0_unigene14477	0	1197	sp_v3.0_unigene14477:0-789;sp_v3.0_unigene14477:1725-2514
sp_v3.0_unigene14477	1205	1394	sp_v3.0_unigene14477:0-789;sp_v3.0_unigene14477:1725-2514
sp_v3.0_unigene14477	1395	1953	sp_v3.0_unigene14477:0-789;sp_v3.0_unigene14477:1725-2514
sp_v3.0_unigene14477	1955	2179	sp_v3.0_unigene14477:0-789;sp_v3.0_unigene14477:1725-2514
sp_v3.0_unigene14477	2180	2384	sp_v3.0_unigene14477:0-789;sp_v3.0_unigene14477:1725-2514
sp_v3.0_unigene14478	0	73	sp_v3.0_unigene14478:0-638
sp_v3.0_unigene14478	75	288	sp_v3.0_unigene14478:0-638
sp_v3.0_unigene14478	295	638	sp_v3.0_unigene14478:0-638
sp_v3.0_unigene14479	5	783	sp_v3.0_unigene14479:0-783
sp_v3.0_unigene14480	0	379	sp_v3.0_unigene14480:0-379
sp_v3.0_unigene14481	5	255	sp_v3.0_unigene14481:0-255
sp_v3.0_unigene14482	10	84	sp_v3.0_unigene14482:0-1045
sp_v3.0_unigene14482	85	561	sp_v3.0_unigene14482:0-1045
sp_v3.0_unigene14482	570	1040	sp_v3.0_unigene14482:0-1045
sp_v3.0_unigene14483	5	207	sp_v3.0_unigene14483:0-454
sp_v3.0_unigene14483	210	431	sp_v3.0_unigene14483:0-454
sp_v3.0_unigene14485	5	358	sp_v3.0_unigene14485:0-789;sp_v3.0_unigene14485:1589-2378
sp_v3.0_unigene14485	365	2026	sp_v3.0_unigene14485:0-789;sp_v3.0_unigene14485:1589-2378
sp_v3.0_unigene14485	2035	2378	sp_v3.0_unigene14485:0-789;sp_v3.0_unigene14485:1589-2378
sp_v3.0_unigene14486	0	142	sp_v3.0_unigene14486:0-621
sp_v3.0_unigene14486	145	482	sp_v3.0_unigene14486:0-621
sp_v3.0_unigene14486	495	621	sp_v3.0_unigene14486:0-621
sp_v3.0_unigene14487	490	697	sp_v3.0_unigene14487:0-697
sp_v3.0_unigene14488	5	128	sp_v3.0_unigene14488:0-571
sp_v3.0_unigene14488	140	557	sp_v3.0_unigene14488:0-571
sp_v3.0_unigene14489	0	334	sp_v3.0_unigene14489:0-334
sp_v3.0_unigene14490	0	139	sp_v3.0_unigene14490:0-630
sp_v3.0_unigene14490	145	497	sp_v3.0_unigene14490:0-630
sp_v3.0_unigene14490	500	626	sp_v3.0_unigene14490:0-630
sp_v3.0_unigene14491	5	345	sp_v3.0_unigene14491:0-345
sp_v3.0_unigene14492	15	138	sp_v3.0_unigene14492:0-686
sp_v3.0_unigene14492	140	347	sp_v3.0_unigene14492:0-686
sp_v3.0_unigene14492	355	686	sp_v3.0_unigene14492:0-686
sp_v3.0_unigene14493	0	419	sp_v3.0_unigene14493:0-419
sp_v3.0_unigene14494	0	289	sp_v3.0_unigene14494:0-558
sp_v3.0_unigene14494	295	558	sp_v3.0_unigene14494:0-558
sp_v3.0_unigene14495	0	419	sp_v3.0_unigene14495:0-795
sp_v3.0_unigene14495	505	712	sp_v3.0_unigene14495:0-795
sp_v3.0_unigene14496	10	689	sp_v3.0_unigene14496:0-789;sp_v3.0_unigene14496:825-1614
sp_v3.0_unigene14496	705	1614	sp_v3.0_unigene14496:0-789;sp_v3.0_unigene14496:825-1614
sp_v3.0_unigene14497	0	420	sp_v3.0_unigene14497:0-488
sp_v3.0_unigene14498	0	83	sp_v3.0_unigene14498:0-240
sp_v3.0_unigene14498	130	240	sp_v3.0_unigene14498:0-240
sp_v3.0_unigene14499	0	274	sp_v3.0_unigene14499:0-789;sp_v3.0_unigene14499:1815-2604
sp_v3.0_unigene14499	280	1813	sp_v3.0_unigene14499:0-789;sp_v3.0_unigene14499:1815-2604
sp_v3.0_unigene14499	1820	2377	sp_v3.0_unigene14499:0-789;sp_v3.0_unigene14499:1815-2604
sp_v3.0_unigene14499	2390	2595	sp_v3.0_unigene14499:0-789;sp_v3.0_unigene14499:1815-2604
sp_v3.0_unigene14500	0	205	sp_v3.0_unigene14500:0-830
sp_v3.0_unigene14500	210	352	sp_v3.0_unigene14500:0-830
sp_v3.0_unigene14500	365	626	sp_v3.0_unigene14500:0-830
sp_v3.0_unigene14500	630	830	sp_v3.0_unigene14500:0-830
sp_v3.0_unigene14501	0	146	sp_v3.0_unigene14501:0-582
sp_v3.0_unigene14501	155	274	sp_v3.0_unigene14501:0-582
sp_v3.0_unigene14501	280	344	sp_v3.0_unigene14501:0-582
sp_v3.0_unigene14501	415	551	sp_v3.0_unigene14501:0-582
sp_v3.0_unigene14502	0	80	sp_v3.0_unigene14502:0-789;sp_v3.0_unigene14502:1515-2304
sp_v3.0_unigene14502	85	412	sp_v3.0_unigene14502:0-789;sp_v3.0_unigene14502:1515-2304
sp_v3.0_unigene14502	415	628	sp_v3.0_unigene14502:0-789;sp_v3.0_unigene14502:1515-2304
sp_v3.0_unigene14502	640	908	sp_v3.0_unigene14502:0-789;sp_v3.0_unigene14502:1515-2304
sp_v3.0_unigene14502	925	1385	sp_v3.0_unigene14502:0-789;sp_v3.0_unigene14502:1515-2304
sp_v3.0_unigene14502	1415	1681	sp_v3.0_unigene14502:0-789;sp_v3.0_unigene14502:1515-2304
sp_v3.0_unigene14502	1690	1962	sp_v3.0_unigene14502:0-789;sp_v3.0_unigene14502:1515-2304
sp_v3.0_unigene14502	1970	2044	sp_v3.0_unigene14502:0-789;sp_v3.0_unigene14502:1515-2304
sp_v3.0_unigene14502	2045	2237	sp_v3.0_unigene14502:0-789;sp_v3.0_unigene14502:1515-2304
sp_v3.0_unigene14502	2240	2304	sp_v3.0_unigene14502:0-789;sp_v3.0_unigene14502:1515-2304
sp_v3.0_unigene14503	0	286	sp_v3.0_unigene14503:0-1360
sp_v3.0_unigene14503	295	489	sp_v3.0_unigene14503:0-1360
sp_v3.0_unigene14503	490	570	sp_v3.0_unigene14503:0-1360
sp_v3.0_unigene14503	575	768	sp_v3.0_unigene14503:0-1360
sp_v3.0_unigene14503	770	1043	sp_v3.0_unigene14503:0-1360
sp_v3.0_unigene14503	1045	1113	sp_v3.0_unigene14503:0-1360
sp_v3.0_unigene14503	1115	1336	sp_v3.0_unigene14503:0-1360
sp_v3.0_unigene14504	0	348	sp_v3.0_unigene14504:0-349
sp_v3.0_unigene14505	0	425	sp_v3.0_unigene14505:0-982
sp_v3.0_unigene14505	435	629	sp_v3.0_unigene14505:0-982
sp_v3.0_unigene14505	645	913	sp_v3.0_unigene14505:0-982
sp_v3.0_unigene14506	0	350	sp_v3.0_unigene14506:0-380
sp_v3.0_unigene14507	135	785	sp_v3.0_unigene14507:0-785
sp_v3.0_unigene14508	10	651	sp_v3.0_unigene14508:0-652
sp_v3.0_unigene14509	5	133	sp_v3.0_unigene14509:0-526
sp_v3.0_unigene14509	145	347	sp_v3.0_unigene14509:0-526
sp_v3.0_unigene14509	365	503	sp_v3.0_unigene14509:0-526
sp_v3.0_unigene14510	65	226	sp_v3.0_unigene14510:0-411
sp_v3.0_unigene14510	290	411	sp_v3.0_unigene14510:0-411
sp_v3.0_unigene14512	0	279	sp_v3.0_unigene14512:0-674
sp_v3.0_unigene14512	295	554	sp_v3.0_unigene14512:0-674
sp_v3.0_unigene14512	565	637	sp_v3.0_unigene14512:0-674
sp_v3.0_unigene14513	0	68	sp_v3.0_unigene14513:0-420
sp_v3.0_unigene14513	85	420	sp_v3.0_unigene14513:0-420
sp_v3.0_unigene14514	15	619	sp_v3.0_unigene14514:0-820
sp_v3.0_unigene14514	625	820	sp_v3.0_unigene14514:0-820
sp_v3.0_unigene14515	0	146	sp_v3.0_unigene14515:0-235
sp_v3.0_unigene14516	0	70	sp_v3.0_unigene14516:0-302
sp_v3.0_unigene14516	75	152	sp_v3.0_unigene14516:0-302
sp_v3.0_unigene14516	155	287	sp_v3.0_unigene14516:0-302
sp_v3.0_unigene14517	15	137	sp_v3.0_unigene14517:0-345
sp_v3.0_unigene14517	140	273	sp_v3.0_unigene14517:0-345
sp_v3.0_unigene14518	10	77	sp_v3.0_unigene14518:0-1465
sp_v3.0_unigene14518	80	355	sp_v3.0_unigene14518:0-1465
sp_v3.0_unigene14518	360	482	sp_v3.0_unigene14518:0-1465
sp_v3.0_unigene14518	485	1051	sp_v3.0_unigene14518:0-1465
sp_v3.0_unigene14518	1055	1253	sp_v3.0_unigene14518:0-1465
sp_v3.0_unigene14518	1260	1465	sp_v3.0_unigene14518:0-1465
sp_v3.0_unigene14519	10	225	sp_v3.0_unigene14519:0-300
sp_v3.0_unigene14520	5	218	sp_v3.0_unigene14520:0-418
sp_v3.0_unigene14520	220	418	sp_v3.0_unigene14520:0-418
sp_v3.0_unigene14521	0	210	sp_v3.0_unigene14521:0-616
sp_v3.0_unigene14521	215	616	sp_v3.0_unigene14521:0-616
sp_v3.0_unigene14522	0	132	sp_v3.0_unigene14522:0-289
sp_v3.0_unigene14522	135	289	sp_v3.0_unigene14522:0-289
sp_v3.0_unigene14523	5	552	sp_v3.0_unigene14523:0-1006
sp_v3.0_unigene14523	555	708	sp_v3.0_unigene14523:0-1006
sp_v3.0_unigene14523	710	920	sp_v3.0_unigene14523:0-1006
sp_v3.0_unigene14524	5	699	sp_v3.0_unigene14524:0-699
sp_v3.0_unigene14525	65	486	sp_v3.0_unigene14525:0-486
sp_v3.0_unigene14526	0	266	sp_v3.0_unigene14526:0-266
sp_v3.0_unigene14527	0	80	sp_v3.0_unigene14527:0-918
sp_v3.0_unigene14527	85	910	sp_v3.0_unigene14527:0-918
sp_v3.0_unigene14528	5	154	sp_v3.0_unigene14528:0-376
sp_v3.0_unigene14528	200	376	sp_v3.0_unigene14528:0-376
sp_v3.0_unigene14529	65	205	sp_v3.0_unigene14529:0-1189
sp_v3.0_unigene14529	210	712	sp_v3.0_unigene14529:0-1189
sp_v3.0_unigene14529	715	833	sp_v3.0_unigene14529:0-1189
sp_v3.0_unigene14529	835	985	sp_v3.0_unigene14529:0-1189
sp_v3.0_unigene14529	995	1185	sp_v3.0_unigene14529:0-1189
sp_v3.0_unigene14530	0	151	sp_v3.0_unigene14530:0-185
sp_v3.0_unigene14531	10	284	sp_v3.0_unigene14531:0-667
sp_v3.0_unigene14531	290	416	sp_v3.0_unigene14531:0-667
sp_v3.0_unigene14531	420	640	sp_v3.0_unigene14531:0-667
sp_v3.0_unigene14532	5	203	sp_v3.0_unigene14532:0-333
sp_v3.0_unigene14532	215	333	sp_v3.0_unigene14532:0-333
sp_v3.0_unigene14533	0	142	sp_v3.0_unigene14533:0-818
sp_v3.0_unigene14533	145	212	sp_v3.0_unigene14533:0-818
sp_v3.0_unigene14533	555	685	sp_v3.0_unigene14533:0-818
sp_v3.0_unigene14534	15	145	sp_v3.0_unigene14534:0-525
sp_v3.0_unigene14534	150	292	sp_v3.0_unigene14534:0-525
sp_v3.0_unigene14534	295	412	sp_v3.0_unigene14534:0-525
sp_v3.0_unigene14534	415	503	sp_v3.0_unigene14534:0-525
sp_v3.0_unigene14535	0	128	sp_v3.0_unigene14535:0-630
sp_v3.0_unigene14535	135	287	sp_v3.0_unigene14535:0-630
sp_v3.0_unigene14535	290	409	sp_v3.0_unigene14535:0-630
sp_v3.0_unigene14535	415	630	sp_v3.0_unigene14535:0-630
sp_v3.0_unigene14536	0	357	sp_v3.0_unigene14536:0-823
sp_v3.0_unigene14536	365	823	sp_v3.0_unigene14536:0-823
sp_v3.0_unigene14537	0	206	sp_v3.0_unigene14537:0-625
sp_v3.0_unigene14537	210	286	sp_v3.0_unigene14537:0-625
sp_v3.0_unigene14537	290	486	sp_v3.0_unigene14537:0-625
sp_v3.0_unigene14537	495	625	sp_v3.0_unigene14537:0-625
sp_v3.0_unigene14538	0	139	sp_v3.0_unigene14538:0-554
sp_v3.0_unigene14538	140	554	sp_v3.0_unigene14538:0-554
sp_v3.0_unigene14539	15	480	sp_v3.0_unigene14539:0-480
sp_v3.0_unigene14540	70	145	sp_v3.0_unigene14540:0-333
sp_v3.0_unigene14540	150	219	sp_v3.0_unigene14540:0-333
sp_v3.0_unigene14541	10	215	sp_v3.0_unigene14541:0-428
sp_v3.0_unigene14541	225	423	sp_v3.0_unigene14541:0-428
sp_v3.0_unigene14542	0	81	sp_v3.0_unigene14542:0-743
sp_v3.0_unigene14542	135	357	sp_v3.0_unigene14542:0-743
sp_v3.0_unigene14542	365	717	sp_v3.0_unigene14542:0-743
sp_v3.0_unigene14543	0	347	sp_v3.0_unigene14543:0-376
sp_v3.0_unigene14544	0	219	sp_v3.0_unigene14544:0-220
sp_v3.0_unigene14545	0	355	sp_v3.0_unigene14545:0-355
sp_v3.0_unigene14546	0	210	sp_v3.0_unigene14546:0-635
sp_v3.0_unigene14546	220	635	sp_v3.0_unigene14546:0-635
sp_v3.0_unigene14547	10	555	sp_v3.0_unigene14547:0-555
sp_v3.0_unigene14549	70	222	sp_v3.0_unigene14549:0-751
sp_v3.0_unigene14549	225	343	sp_v3.0_unigene14549:0-751
sp_v3.0_unigene14549	360	751	sp_v3.0_unigene14549:0-751
sp_v3.0_unigene14550	0	150	sp_v3.0_unigene14550:0-789;sp_v3.0_unigene14550:791-1580
sp_v3.0_unigene14550	155	837	sp_v3.0_unigene14550:0-789;sp_v3.0_unigene14550:791-1580
sp_v3.0_unigene14550	845	1566	sp_v3.0_unigene14550:0-789;sp_v3.0_unigene14550:791-1580
sp_v3.0_unigene14551	5	369	sp_v3.0_unigene14551:0-390
sp_v3.0_unigene14552	15	139	sp_v3.0_unigene14552:0-670
sp_v3.0_unigene14552	150	354	sp_v3.0_unigene14552:0-670
sp_v3.0_unigene14552	365	643	sp_v3.0_unigene14552:0-670
sp_v3.0_unigene14553	5	622	sp_v3.0_unigene14553:0-715
sp_v3.0_unigene14553	625	703	sp_v3.0_unigene14553:0-715
sp_v3.0_unigene14554	0	204	sp_v3.0_unigene14554:0-961
sp_v3.0_unigene14554	205	289	sp_v3.0_unigene14554:0-961
sp_v3.0_unigene14554	290	414	sp_v3.0_unigene14554:0-961
sp_v3.0_unigene14554	415	961	sp_v3.0_unigene14554:0-961
sp_v3.0_unigene14555	5	200	sp_v3.0_unigene14555:0-473
sp_v3.0_unigene14555	210	349	sp_v3.0_unigene14555:0-473
sp_v3.0_unigene14555	355	473	sp_v3.0_unigene14555:0-473
sp_v3.0_unigene14556	15	84	sp_v3.0_unigene14556:0-575
sp_v3.0_unigene14556	85	566	sp_v3.0_unigene14556:0-575
sp_v3.0_unigene14558	0	142	sp_v3.0_unigene14558:0-1306
sp_v3.0_unigene14558	150	274	sp_v3.0_unigene14558:0-1306
sp_v3.0_unigene14558	275	1261	sp_v3.0_unigene14558:0-1306
sp_v3.0_unigene14559	0	642	sp_v3.0_unigene14559:0-647
sp_v3.0_unigene14560	0	208	sp_v3.0_unigene14560:0-396
sp_v3.0_unigene14560	210	396	sp_v3.0_unigene14560:0-396
sp_v3.0_unigene14561	0	204	sp_v3.0_unigene14561:0-430
sp_v3.0_unigene14561	205	430	sp_v3.0_unigene14561:0-430
sp_v3.0_unigene14562	80	338	sp_v3.0_unigene14562:0-521
sp_v3.0_unigene14562	340	521	sp_v3.0_unigene14562:0-521
sp_v3.0_unigene14563	0	67	sp_v3.0_unigene14563:0-582
sp_v3.0_unigene14563	80	349	sp_v3.0_unigene14563:0-582
sp_v3.0_unigene14563	350	575	sp_v3.0_unigene14563:0-582
sp_v3.0_unigene14564	0	274	sp_v3.0_unigene14564:0-1082
sp_v3.0_unigene14564	275	493	sp_v3.0_unigene14564:0-1082
sp_v3.0_unigene14564	505	1025	sp_v3.0_unigene14564:0-1082
sp_v3.0_unigene14565	0	1993	sp_v3.0_unigene14565:0-789;sp_v3.0_unigene14565:1267-2056
sp_v3.0_unigene14566	70	203	sp_v3.0_unigene14566:0-301
sp_v3.0_unigene14566	205	279	sp_v3.0_unigene14566:0-301
sp_v3.0_unigene14567	0	141	sp_v3.0_unigene14567:0-158
sp_v3.0_unigene14568	5	568	sp_v3.0_unigene14568:0-789
sp_v3.0_unigene14568	575	1207	sp_v3.0_unigene14568:0-789
sp_v3.0_unigene14568	1405	1606	sp_v3.0_unigene14568:0-789
sp_v3.0_unigene14568	3082	3562	sp_v3.0_unigene14568:3197-3986
sp_v3.0_unigene14568	3567	3975	sp_v3.0_unigene14568:3197-3986
sp_v3.0_unigene14569	10	137	sp_v3.0_unigene14569:0-768
sp_v3.0_unigene14569	140	426	sp_v3.0_unigene14569:0-768
sp_v3.0_unigene14569	435	768	sp_v3.0_unigene14569:0-768
sp_v3.0_unigene14570	15	146	sp_v3.0_unigene14570:0-789;sp_v3.0_unigene14570:2055-2844
sp_v3.0_unigene14570	155	769	sp_v3.0_unigene14570:0-789;sp_v3.0_unigene14570:2055-2844
sp_v3.0_unigene14570	770	915	sp_v3.0_unigene14570:0-789;sp_v3.0_unigene14570:2055-2844
sp_v3.0_unigene14570	920	1534	sp_v3.0_unigene14570:0-789;sp_v3.0_unigene14570:2055-2844
sp_v3.0_unigene14570	1545	1819	sp_v3.0_unigene14570:0-789;sp_v3.0_unigene14570:2055-2844
sp_v3.0_unigene14570	1825	2440	sp_v3.0_unigene14570:0-789;sp_v3.0_unigene14570:2055-2844
sp_v3.0_unigene14570	2460	2590	sp_v3.0_unigene14570:0-789;sp_v3.0_unigene14570:2055-2844
sp_v3.0_unigene14570	2600	2728	sp_v3.0_unigene14570:0-789;sp_v3.0_unigene14570:2055-2844
sp_v3.0_unigene14570	2730	2806	sp_v3.0_unigene14570:0-789;sp_v3.0_unigene14570:2055-2844
sp_v3.0_unigene14571	0	342	sp_v3.0_unigene14571:0-634
sp_v3.0_unigene14571	345	502	sp_v3.0_unigene14571:0-634
sp_v3.0_unigene14571	505	634	sp_v3.0_unigene14571:0-634
sp_v3.0_unigene14572	15	294	sp_v3.0_unigene14572:0-328
sp_v3.0_unigene14573	0	363	sp_v3.0_unigene14573:0-365
sp_v3.0_unigene14574	0	266	sp_v3.0_unigene14574:0-266
sp_v3.0_unigene14575	0	193	sp_v3.0_unigene14575:0-193
sp_v3.0_unigene14576	15	221	sp_v3.0_unigene14576:0-1161
sp_v3.0_unigene14576	225	639	sp_v3.0_unigene14576:0-1161
sp_v3.0_unigene14576	640	844	sp_v3.0_unigene14576:0-1161
sp_v3.0_unigene14576	850	1113	sp_v3.0_unigene14576:0-1161
sp_v3.0_unigene14577	0	838	sp_v3.0_unigene14577:0-1283
sp_v3.0_unigene14577	855	1194	sp_v3.0_unigene14577:0-1283
sp_v3.0_unigene14577	1205	1275	sp_v3.0_unigene14577:0-1283
sp_v3.0_unigene14578	80	364	sp_v3.0_unigene14578:0-435
sp_v3.0_unigene14578	370	435	sp_v3.0_unigene14578:0-435
sp_v3.0_unigene14579	0	221	sp_v3.0_unigene14579:0-957
sp_v3.0_unigene14579	225	552	sp_v3.0_unigene14579:0-957
sp_v3.0_unigene14579	560	957	sp_v3.0_unigene14579:0-957
sp_v3.0_unigene14580	10	138	sp_v3.0_unigene14580:0-173
sp_v3.0_unigene14581	15	140	sp_v3.0_unigene14581:0-672
sp_v3.0_unigene14581	435	565	sp_v3.0_unigene14581:0-672
sp_v3.0_unigene14581	575	648	sp_v3.0_unigene14581:0-672
sp_v3.0_unigene14582	0	201	sp_v3.0_unigene14582:0-288
sp_v3.0_unigene14582	205	276	sp_v3.0_unigene14582:0-288
sp_v3.0_unigene14583	0	1129	sp_v3.0_unigene14583:0-789;sp_v3.0_unigene14583:951-1740
sp_v3.0_unigene14583	1135	1604	sp_v3.0_unigene14583:0-789;sp_v3.0_unigene14583:951-1740
sp_v3.0_unigene14584	5	361	sp_v3.0_unigene14584:0-385
sp_v3.0_unigene14585	5	418	sp_v3.0_unigene14585:0-454
sp_v3.0_unigene14586	0	137	sp_v3.0_unigene14586:0-328
sp_v3.0_unigene14586	155	328	sp_v3.0_unigene14586:0-328
sp_v3.0_unigene14587	0	210	sp_v3.0_unigene14587:0-242
sp_v3.0_unigene14588	10	367	sp_v3.0_unigene14588:0-377
sp_v3.0_unigene14589	0	142	sp_v3.0_unigene14589:0-143
sp_v3.0_unigene14590	15	209	sp_v3.0_unigene14590:0-518
sp_v3.0_unigene14590	275	359	sp_v3.0_unigene14590:0-518
sp_v3.0_unigene14590	365	498	sp_v3.0_unigene14590:0-518
sp_v3.0_unigene14592	0	354	sp_v3.0_unigene14592:0-789;sp_v3.0_unigene14592:1114-1903
sp_v3.0_unigene14592	420	492	sp_v3.0_unigene14592:0-789;sp_v3.0_unigene14592:1114-1903
sp_v3.0_unigene14592	495	639	sp_v3.0_unigene14592:0-789;sp_v3.0_unigene14592:1114-1903
sp_v3.0_unigene14592	700	834	sp_v3.0_unigene14592:0-789;sp_v3.0_unigene14592:1114-1903
sp_v3.0_unigene14592	840	977	sp_v3.0_unigene14592:0-789;sp_v3.0_unigene14592:1114-1903
sp_v3.0_unigene14592	995	1182	sp_v3.0_unigene14592:0-789;sp_v3.0_unigene14592:1114-1903
sp_v3.0_unigene14592	1325	1683	sp_v3.0_unigene14592:0-789;sp_v3.0_unigene14592:1114-1903
sp_v3.0_unigene14592	1765	1903	sp_v3.0_unigene14592:0-789;sp_v3.0_unigene14592:1114-1903
sp_v3.0_unigene14593	0	138	sp_v3.0_unigene14593:0-839
sp_v3.0_unigene14593	150	839	sp_v3.0_unigene14593:0-839
sp_v3.0_unigene14594	0	135	sp_v3.0_unigene14594:0-401
sp_v3.0_unigene14594	145	401	sp_v3.0_unigene14594:0-401
sp_v3.0_unigene14595	0	573	sp_v3.0_unigene14595:0-1488
sp_v3.0_unigene14596	0	338	sp_v3.0_unigene14596:0-338
sp_v3.0_unigene14597	70	214	sp_v3.0_unigene14597:0-227
sp_v3.0_unigene14598	0	219	sp_v3.0_unigene14598:0-698
sp_v3.0_unigene14598	225	493	sp_v3.0_unigene14598:0-698
sp_v3.0_unigene14598	495	698	sp_v3.0_unigene14598:0-698
sp_v3.0_unigene14599	5	82	sp_v3.0_unigene14599:0-391
sp_v3.0_unigene14599	85	358	sp_v3.0_unigene14599:0-391
sp_v3.0_unigene14600	5	151	sp_v3.0_unigene14600:0-803
sp_v3.0_unigene14600	155	422	sp_v3.0_unigene14600:0-803
sp_v3.0_unigene14600	430	803	sp_v3.0_unigene14600:0-803
sp_v3.0_unigene14601	70	150	sp_v3.0_unigene14601:0-416
sp_v3.0_unigene14601	155	269	sp_v3.0_unigene14601:0-416
sp_v3.0_unigene14602	5	142	sp_v3.0_unigene14602:0-422
sp_v3.0_unigene14602	145	422	sp_v3.0_unigene14602:0-422
sp_v3.0_unigene14603	70	549	sp_v3.0_unigene14603:0-549
sp_v3.0_unigene14604	5	145	sp_v3.0_unigene14604:0-162
sp_v3.0_unigene14605	5	206	sp_v3.0_unigene14605:0-409
sp_v3.0_unigene14605	210	409	sp_v3.0_unigene14605:0-409
sp_v3.0_unigene14606	0	149	sp_v3.0_unigene14606:0-307
sp_v3.0_unigene14606	205	293	sp_v3.0_unigene14606:0-307
sp_v3.0_unigene14607	15	157	sp_v3.0_unigene14607:0-169
sp_v3.0_unigene14608	0	71	sp_v3.0_unigene14608:0-427
sp_v3.0_unigene14608	80	286	sp_v3.0_unigene14608:0-427
sp_v3.0_unigene14608	290	423	sp_v3.0_unigene14608:0-427
sp_v3.0_unigene14609	0	572	sp_v3.0_unigene14609:0-576
sp_v3.0_unigene14610	5	502	sp_v3.0_unigene14610:0-534
sp_v3.0_unigene14611	5	279	sp_v3.0_unigene14611:0-505
sp_v3.0_unigene14611	290	505	sp_v3.0_unigene14611:0-505
sp_v3.0_unigene14612	0	475	sp_v3.0_unigene14612:0-475
sp_v3.0_unigene14613	0	352	sp_v3.0_unigene14613:0-492
sp_v3.0_unigene14613	360	492	sp_v3.0_unigene14613:0-492
sp_v3.0_unigene14614	0	490	sp_v3.0_unigene14614:0-694
sp_v3.0_unigene14614	530	692	sp_v3.0_unigene14614:0-694
sp_v3.0_unigene14615	0	552	sp_v3.0_unigene14615:0-713
sp_v3.0_unigene14615	560	712	sp_v3.0_unigene14615:0-713
sp_v3.0_unigene14616	0	912	sp_v3.0_unigene14616:0-789;sp_v3.0_unigene14616:1115-1904
sp_v3.0_unigene14616	985	1201	sp_v3.0_unigene14616:0-789;sp_v3.0_unigene14616:1115-1904
sp_v3.0_unigene14616	1205	1410	sp_v3.0_unigene14616:0-789;sp_v3.0_unigene14616:1115-1904
sp_v3.0_unigene14616	1415	1673	sp_v3.0_unigene14616:0-789;sp_v3.0_unigene14616:1115-1904
sp_v3.0_unigene14616	1680	1819	sp_v3.0_unigene14616:0-789;sp_v3.0_unigene14616:1115-1904
sp_v3.0_unigene14616	1820	1886	sp_v3.0_unigene14616:0-789;sp_v3.0_unigene14616:1115-1904
sp_v3.0_unigene14617	85	398	sp_v3.0_unigene14617:0-398
sp_v3.0_unigene14618	15	789	sp_v3.0_unigene14618:0-828
sp_v3.0_unigene14619	5	643	sp_v3.0_unigene14619:0-1089
sp_v3.0_unigene14619	645	783	sp_v3.0_unigene14619:0-1089
sp_v3.0_unigene14619	785	1065	sp_v3.0_unigene14619:0-1089
sp_v3.0_unigene14620	55	122	sp_v3.0_unigene14620:0-243
sp_v3.0_unigene14620	130	243	sp_v3.0_unigene14620:0-243
sp_v3.0_unigene14621	0	425	sp_v3.0_unigene14621:0-425
sp_v3.0_unigene14622	5	133	sp_v3.0_unigene14622:0-202
sp_v3.0_unigene14622	135	202	sp_v3.0_unigene14622:0-202
sp_v3.0_unigene14623	0	69	sp_v3.0_unigene14623:0-262
sp_v3.0_unigene14623	70	262	sp_v3.0_unigene14623:0-262
sp_v3.0_unigene14624	5	1251	sp_v3.0_unigene14624:0-1251
sp_v3.0_unigene14626	0	155	sp_v3.0_unigene14626:0-284
sp_v3.0_unigene14627	15	410	sp_v3.0_unigene14627:0-410
sp_v3.0_unigene14628	75	218	sp_v3.0_unigene14628:0-681
sp_v3.0_unigene14628	490	566	sp_v3.0_unigene14628:0-681
sp_v3.0_unigene14628	575	681	sp_v3.0_unigene14628:0-681
sp_v3.0_unigene14629	5	145	sp_v3.0_unigene14629:0-657
sp_v3.0_unigene14629	295	564	sp_v3.0_unigene14629:0-657
sp_v3.0_unigene14629	570	643	sp_v3.0_unigene14629:0-657
sp_v3.0_unigene14630	65	362	sp_v3.0_unigene14630:0-362
sp_v3.0_unigene14631	10	133	sp_v3.0_unigene14631:0-1277
sp_v3.0_unigene14631	145	765	sp_v3.0_unigene14631:0-1277
sp_v3.0_unigene14631	780	973	sp_v3.0_unigene14631:0-1277
sp_v3.0_unigene14631	995	1264	sp_v3.0_unigene14631:0-1277
sp_v3.0_unigene14632	0	415	sp_v3.0_unigene14632:0-418
sp_v3.0_unigene14633	0	288	sp_v3.0_unigene14633:0-472
sp_v3.0_unigene14633	290	472	sp_v3.0_unigene14633:0-472
sp_v3.0_unigene14634	0	436	sp_v3.0_unigene14634:0-572
sp_v3.0_unigene14634	490	571	sp_v3.0_unigene14634:0-572
sp_v3.0_unigene14635	5	134	sp_v3.0_unigene14635:0-813
sp_v3.0_unigene14635	140	556	sp_v3.0_unigene14635:0-813
sp_v3.0_unigene14635	565	775	sp_v3.0_unigene14635:0-813
sp_v3.0_unigene14636	0	1596	sp_v3.0_unigene14636:0-789;sp_v3.0_unigene14636:807-1596
sp_v3.0_unigene14637	0	136	sp_v3.0_unigene14637:0-276
sp_v3.0_unigene14637	145	276	sp_v3.0_unigene14637:0-276
sp_v3.0_unigene14638	0	567	sp_v3.0_unigene14638:0-567
sp_v3.0_unigene14639	5	352	sp_v3.0_unigene14639:0-789;sp_v3.0_unigene14639:1133-1922
sp_v3.0_unigene14639	355	573	sp_v3.0_unigene14639:0-789;sp_v3.0_unigene14639:1133-1922
sp_v3.0_unigene14639	575	693	sp_v3.0_unigene14639:0-789;sp_v3.0_unigene14639:1133-1922
sp_v3.0_unigene14639	700	839	sp_v3.0_unigene14639:0-789;sp_v3.0_unigene14639:1133-1922
sp_v3.0_unigene14639	840	1266	sp_v3.0_unigene14639:0-789;sp_v3.0_unigene14639:1133-1922
sp_v3.0_unigene14639	1270	1396	sp_v3.0_unigene14639:0-789;sp_v3.0_unigene14639:1133-1922
sp_v3.0_unigene14639	1410	1681	sp_v3.0_unigene14639:0-789;sp_v3.0_unigene14639:1133-1922
sp_v3.0_unigene14639	1695	1905	sp_v3.0_unigene14639:0-789;sp_v3.0_unigene14639:1133-1922
sp_v3.0_unigene14640	0	220	sp_v3.0_unigene14640:0-252
sp_v3.0_unigene14641	205	924	sp_v3.0_unigene14641:0-939
sp_v3.0_unigene14642	0	494	sp_v3.0_unigene14642:0-789;sp_v3.0_unigene14642:923-1712
sp_v3.0_unigene14642	495	640	sp_v3.0_unigene14642:0-789;sp_v3.0_unigene14642:923-1712
sp_v3.0_unigene14642	645	913	sp_v3.0_unigene14642:0-789;sp_v3.0_unigene14642:923-1712
sp_v3.0_unigene14642	925	1121	sp_v3.0_unigene14642:0-789;sp_v3.0_unigene14642:923-1712
sp_v3.0_unigene14642	1125	1253	sp_v3.0_unigene14642:0-789;sp_v3.0_unigene14642:923-1712
sp_v3.0_unigene14642	1255	1335	sp_v3.0_unigene14642:0-789;sp_v3.0_unigene14642:923-1712
sp_v3.0_unigene14642	1345	1463	sp_v3.0_unigene14642:0-789;sp_v3.0_unigene14642:923-1712
sp_v3.0_unigene14642	1475	1689	sp_v3.0_unigene14642:0-789;sp_v3.0_unigene14642:923-1712
sp_v3.0_unigene14643	0	347	sp_v3.0_unigene14643:0-570
sp_v3.0_unigene14643	360	570	sp_v3.0_unigene14643:0-570
sp_v3.0_unigene14644	0	256	sp_v3.0_unigene14644:0-256
sp_v3.0_unigene14645	0	341	sp_v3.0_unigene14645:0-443
sp_v3.0_unigene14645	345	441	sp_v3.0_unigene14645:0-443
sp_v3.0_unigene14646	0	152	sp_v3.0_unigene14646:0-1258
sp_v3.0_unigene14646	155	271	sp_v3.0_unigene14646:0-1258
sp_v3.0_unigene14646	275	499	sp_v3.0_unigene14646:0-1258
sp_v3.0_unigene14646	500	1258	sp_v3.0_unigene14646:0-1258
sp_v3.0_unigene14647	0	495	sp_v3.0_unigene14647:0-495
sp_v3.0_unigene14648	0	72	sp_v3.0_unigene14648:0-1461
sp_v3.0_unigene14648	85	210	sp_v3.0_unigene14648:0-1461
sp_v3.0_unigene14648	225	1051	sp_v3.0_unigene14648:0-1461
sp_v3.0_unigene14648	1065	1195	sp_v3.0_unigene14648:0-1461
sp_v3.0_unigene14648	1200	1461	sp_v3.0_unigene14648:0-1461
sp_v3.0_unigene14649	0	73	sp_v3.0_unigene14649:0-337
sp_v3.0_unigene14649	85	337	sp_v3.0_unigene14649:0-337
sp_v3.0_unigene14650	0	133	sp_v3.0_unigene14650:0-385
sp_v3.0_unigene14650	150	359	sp_v3.0_unigene14650:0-385
sp_v3.0_unigene14651	0	134	sp_v3.0_unigene14651:0-744
sp_v3.0_unigene14651	150	731	sp_v3.0_unigene14651:0-744
sp_v3.0_unigene14652	0	209	sp_v3.0_unigene14652:0-237
sp_v3.0_unigene14653	65	275	sp_v3.0_unigene14653:0-276
sp_v3.0_unigene14654	0	217	sp_v3.0_unigene14654:0-529
sp_v3.0_unigene14654	275	502	sp_v3.0_unigene14654:0-529
sp_v3.0_unigene14656	65	370	sp_v3.0_unigene14656:0-436
sp_v3.0_unigene14657	0	780	sp_v3.0_unigene14657:0-793
sp_v3.0_unigene14658	0	282	sp_v3.0_unigene14658:0-789;sp_v3.0_unigene14658:1000-1789
sp_v3.0_unigene14658	295	709	sp_v3.0_unigene14658:0-789;sp_v3.0_unigene14658:1000-1789
sp_v3.0_unigene14658	710	847	sp_v3.0_unigene14658:0-789;sp_v3.0_unigene14658:1000-1789
sp_v3.0_unigene14658	850	1179	sp_v3.0_unigene14658:0-789;sp_v3.0_unigene14658:1000-1789
sp_v3.0_unigene14658	1185	1770	sp_v3.0_unigene14658:0-789;sp_v3.0_unigene14658:1000-1789
sp_v3.0_unigene14659	0	212	sp_v3.0_unigene14659:0-268
sp_v3.0_unigene14659	215	268	sp_v3.0_unigene14659:0-268
sp_v3.0_unigene14660	0	350	sp_v3.0_unigene14660:0-1342
sp_v3.0_unigene14660	355	1129	sp_v3.0_unigene14660:0-1342
sp_v3.0_unigene14660	1185	1341	sp_v3.0_unigene14660:0-1342
sp_v3.0_unigene14661	65	152	sp_v3.0_unigene14661:0-177
sp_v3.0_unigene14662	0	429	sp_v3.0_unigene14662:0-429
sp_v3.0_unigene14663	15	708	sp_v3.0_unigene14663:0-727
sp_v3.0_unigene14664	0	632	sp_v3.0_unigene14664:0-711
sp_v3.0_unigene14665	0	212	sp_v3.0_unigene14665:0-655
sp_v3.0_unigene14665	215	492	sp_v3.0_unigene14665:0-655
sp_v3.0_unigene14665	565	646	sp_v3.0_unigene14665:0-655
sp_v3.0_unigene14666	0	132	sp_v3.0_unigene14666:0-1239
sp_v3.0_unigene14666	145	346	sp_v3.0_unigene14666:0-1239
sp_v3.0_unigene14666	630	699	sp_v3.0_unigene14666:0-1239
sp_v3.0_unigene14666	705	835	sp_v3.0_unigene14666:0-1239
sp_v3.0_unigene14666	840	987	sp_v3.0_unigene14666:0-1239
sp_v3.0_unigene14666	995	1195	sp_v3.0_unigene14666:0-1239
sp_v3.0_unigene14667	5	136	sp_v3.0_unigene14667:0-1026
sp_v3.0_unigene14667	145	570	sp_v3.0_unigene14667:0-1026
sp_v3.0_unigene14667	630	834	sp_v3.0_unigene14667:0-1026
sp_v3.0_unigene14668	0	188	sp_v3.0_unigene14668:0-188
sp_v3.0_unigene14669	0	277	sp_v3.0_unigene14669:0-299
sp_v3.0_unigene14670	5	204	sp_v3.0_unigene14670:0-610
sp_v3.0_unigene14670	205	610	sp_v3.0_unigene14670:0-610
sp_v3.0_unigene14671	65	416	sp_v3.0_unigene14671:0-944
sp_v3.0_unigene14671	420	704	sp_v3.0_unigene14671:0-944
sp_v3.0_unigene14671	705	919	sp_v3.0_unigene14671:0-944
sp_v3.0_unigene14672	10	206	sp_v3.0_unigene14672:0-1280
sp_v3.0_unigene14672	210	411	sp_v3.0_unigene14672:0-1280
sp_v3.0_unigene14672	415	624	sp_v3.0_unigene14672:0-1280
sp_v3.0_unigene14672	695	1270	sp_v3.0_unigene14672:0-1280
sp_v3.0_unigene14673	0	353	sp_v3.0_unigene14673:0-353
sp_v3.0_unigene14674	0	215	sp_v3.0_unigene14674:0-565
sp_v3.0_unigene14674	225	497	sp_v3.0_unigene14674:0-565
sp_v3.0_unigene14675	0	211	sp_v3.0_unigene14675:0-413
sp_v3.0_unigene14675	215	409	sp_v3.0_unigene14675:0-413
sp_v3.0_unigene14676	10	135	sp_v3.0_unigene14676:0-822
sp_v3.0_unigene14676	140	362	sp_v3.0_unigene14676:0-822
sp_v3.0_unigene14677	0	341	sp_v3.0_unigene14677:0-341
sp_v3.0_unigene14678	0	418	sp_v3.0_unigene14678:0-687
sp_v3.0_unigene14678	430	687	sp_v3.0_unigene14678:0-687
sp_v3.0_unigene14679	10	279	sp_v3.0_unigene14679:0-638
sp_v3.0_unigene14679	290	638	sp_v3.0_unigene14679:0-638
sp_v3.0_unigene14680	15	143	sp_v3.0_unigene14680:0-234
sp_v3.0_unigene14680	150	218	sp_v3.0_unigene14680:0-234
sp_v3.0_unigene14681	10	623	sp_v3.0_unigene14681:0-1167
sp_v3.0_unigene14681	640	714	sp_v3.0_unigene14681:0-1167
sp_v3.0_unigene14681	715	834	sp_v3.0_unigene14681:0-1167
sp_v3.0_unigene14681	845	1167	sp_v3.0_unigene14681:0-1167
sp_v3.0_unigene14682	10	149	sp_v3.0_unigene14682:0-1140
sp_v3.0_unigene14682	150	931	sp_v3.0_unigene14682:0-1140
sp_v3.0_unigene14682	945	1140	sp_v3.0_unigene14682:0-1140
sp_v3.0_unigene14683	0	129	sp_v3.0_unigene14683:0-919
sp_v3.0_unigene14683	140	548	sp_v3.0_unigene14683:0-919
sp_v3.0_unigene14683	555	784	sp_v3.0_unigene14683:0-919
sp_v3.0_unigene14683	785	919	sp_v3.0_unigene14683:0-919
sp_v3.0_unigene14684	0	337	sp_v3.0_unigene14684:0-337
sp_v3.0_unigene14685	0	1701	sp_v3.0_unigene14685:0-789;sp_v3.0_unigene14685:2390-3179
sp_v3.0_unigene14685	1710	1836	sp_v3.0_unigene14685:2390-3179
sp_v3.0_unigene14685	1845	1921	sp_v3.0_unigene14685:2390-3179
sp_v3.0_unigene14685	1930	2126	sp_v3.0_unigene14685:2390-3179
sp_v3.0_unigene14685	2130	3179	sp_v3.0_unigene14685:2390-3179
sp_v3.0_unigene14686	5	211	sp_v3.0_unigene14686:0-286
sp_v3.0_unigene14687	0	389	sp_v3.0_unigene14687:0-518
sp_v3.0_unigene14687	395	518	sp_v3.0_unigene14687:0-518
sp_v3.0_unigene14688	0	414	sp_v3.0_unigene14688:0-562
sp_v3.0_unigene14688	420	562	sp_v3.0_unigene14688:0-562
sp_v3.0_unigene14689	0	763	sp_v3.0_unigene14689:0-956
sp_v3.0_unigene14689	765	956	sp_v3.0_unigene14689:0-956
sp_v3.0_unigene14690	0	217	sp_v3.0_unigene14690:0-432
sp_v3.0_unigene14690	220	411	sp_v3.0_unigene14690:0-432
sp_v3.0_unigene14691	15	772	sp_v3.0_unigene14691:0-815
sp_v3.0_unigene14692	10	142	sp_v3.0_unigene14692:0-311
sp_v3.0_unigene14692	155	271	sp_v3.0_unigene14692:0-311
sp_v3.0_unigene14693	75	409	sp_v3.0_unigene14693:0-1077
sp_v3.0_unigene14693	415	618	sp_v3.0_unigene14693:0-1077
sp_v3.0_unigene14693	695	914	sp_v3.0_unigene14693:0-1077
sp_v3.0_unigene14693	915	1047	sp_v3.0_unigene14693:0-1077
sp_v3.0_unigene14694	0	81	sp_v3.0_unigene14694:0-901
sp_v3.0_unigene14694	145	901	sp_v3.0_unigene14694:0-901
sp_v3.0_unigene14695	0	493	sp_v3.0_unigene14695:0-517
sp_v3.0_unigene14696	5	360	sp_v3.0_unigene14696:0-682
sp_v3.0_unigene14696	435	682	sp_v3.0_unigene14696:0-682
sp_v3.0_unigene14697	5	614	sp_v3.0_unigene14697:0-614
sp_v3.0_unigene14698	0	147	sp_v3.0_unigene14698:0-532
sp_v3.0_unigene14698	150	500	sp_v3.0_unigene14698:0-532
sp_v3.0_unigene14699	0	295	sp_v3.0_unigene14699:0-302
sp_v3.0_unigene14700	0	74	sp_v3.0_unigene14700:0-290
sp_v3.0_unigene14700	85	290	sp_v3.0_unigene14700:0-290
sp_v3.0_unigene14701	0	149	sp_v3.0_unigene14701:0-1016
sp_v3.0_unigene14701	150	293	sp_v3.0_unigene14701:0-1016
sp_v3.0_unigene14701	415	990	sp_v3.0_unigene14701:0-1016
sp_v3.0_unigene14702	5	498	sp_v3.0_unigene14702:0-561
sp_v3.0_unigene14703	10	147	sp_v3.0_unigene14703:0-164
sp_v3.0_unigene14704	5	699	sp_v3.0_unigene14704:0-720
sp_v3.0_unigene14705	5	152	sp_v3.0_unigene14705:0-691
sp_v3.0_unigene14705	280	691	sp_v3.0_unigene14705:0-691
sp_v3.0_unigene14706	0	293	sp_v3.0_unigene14706:0-317
sp_v3.0_unigene14707	5	359	sp_v3.0_unigene14707:0-789;sp_v3.0_unigene14707:1531-2320
sp_v3.0_unigene14707	390	564	sp_v3.0_unigene14707:0-789;sp_v3.0_unigene14707:1531-2320
sp_v3.0_unigene14707	1025	1393	sp_v3.0_unigene14707:0-789;sp_v3.0_unigene14707:1531-2320
sp_v3.0_unigene14707	1395	2308	sp_v3.0_unigene14707:0-789;sp_v3.0_unigene14707:1531-2320
sp_v3.0_unigene14708	0	63	sp_v3.0_unigene14708:0-900
sp_v3.0_unigene14708	65	131	sp_v3.0_unigene14708:0-900
sp_v3.0_unigene14708	135	420	sp_v3.0_unigene14708:0-900
sp_v3.0_unigene14708	435	776	sp_v3.0_unigene14708:0-900
sp_v3.0_unigene14708	785	900	sp_v3.0_unigene14708:0-900
sp_v3.0_unigene14709	0	717	sp_v3.0_unigene14709:0-720
sp_v3.0_unigene14710	0	150	sp_v3.0_unigene14710:0-1086
sp_v3.0_unigene14710	155	569	sp_v3.0_unigene14710:0-1086
sp_v3.0_unigene14710	570	639	sp_v3.0_unigene14710:0-1086
sp_v3.0_unigene14710	640	906	sp_v3.0_unigene14710:0-1086
sp_v3.0_unigene14710	915	996	sp_v3.0_unigene14710:0-1086
sp_v3.0_unigene14711	15	920	sp_v3.0_unigene14711:0-920
sp_v3.0_unigene14712	0	491	sp_v3.0_unigene14712:0-508
sp_v3.0_unigene14713	0	418	sp_v3.0_unigene14713:0-639
sp_v3.0_unigene14713	420	635	sp_v3.0_unigene14713:0-639
sp_v3.0_unigene14714	65	283	sp_v3.0_unigene14714:0-799
sp_v3.0_unigene14714	285	628	sp_v3.0_unigene14714:0-799
sp_v3.0_unigene14714	645	765	sp_v3.0_unigene14714:0-799
sp_v3.0_unigene14715	10	344	sp_v3.0_unigene14715:0-633
sp_v3.0_unigene14716	0	278	sp_v3.0_unigene14716:0-510
sp_v3.0_unigene14716	285	355	sp_v3.0_unigene14716:0-510
sp_v3.0_unigene14716	415	504	sp_v3.0_unigene14716:0-510
sp_v3.0_unigene14717	0	271	sp_v3.0_unigene14717:0-874
sp_v3.0_unigene14717	275	627	sp_v3.0_unigene14717:0-874
sp_v3.0_unigene14717	640	854	sp_v3.0_unigene14717:0-874
sp_v3.0_unigene14718	15	623	sp_v3.0_unigene14718:0-623
sp_v3.0_unigene14719	5	139	sp_v3.0_unigene14719:0-325
sp_v3.0_unigene14719	140	325	sp_v3.0_unigene14719:0-325
sp_v3.0_unigene14720	75	423	sp_v3.0_unigene14720:0-914
sp_v3.0_unigene14720	425	780	sp_v3.0_unigene14720:0-914
sp_v3.0_unigene14721	5	639	sp_v3.0_unigene14721:0-717
sp_v3.0_unigene14721	640	717	sp_v3.0_unigene14721:0-717
sp_v3.0_unigene14722	5	1047	sp_v3.0_unigene14722:0-1050
sp_v3.0_unigene14723	0	147	sp_v3.0_unigene14723:0-1368
sp_v3.0_unigene14723	150	272	sp_v3.0_unigene14723:0-1368
sp_v3.0_unigene14723	275	634	sp_v3.0_unigene14723:0-1368
sp_v3.0_unigene14723	670	1089	sp_v3.0_unigene14723:0-1368
sp_v3.0_unigene14723	1090	1297	sp_v3.0_unigene14723:0-1368
sp_v3.0_unigene14723	1300	1368	sp_v3.0_unigene14723:0-1368
sp_v3.0_unigene14724	0	622	sp_v3.0_unigene14724:0-994
sp_v3.0_unigene14724	640	993	sp_v3.0_unigene14724:0-994
sp_v3.0_unigene14725	0	310	sp_v3.0_unigene14725:0-310
sp_v3.0_unigene14726	15	216	sp_v3.0_unigene14726:0-300
sp_v3.0_unigene14727	0	422	sp_v3.0_unigene14727:0-422
sp_v3.0_unigene14728	10	141	sp_v3.0_unigene14728:0-449
sp_v3.0_unigene14728	205	425	sp_v3.0_unigene14728:0-449
sp_v3.0_unigene14729	5	271	sp_v3.0_unigene14729:0-530
sp_v3.0_unigene14729	275	507	sp_v3.0_unigene14729:0-530
sp_v3.0_unigene14730	0	145	sp_v3.0_unigene14730:0-725
sp_v3.0_unigene14730	155	344	sp_v3.0_unigene14730:0-725
sp_v3.0_unigene14730	345	725	sp_v3.0_unigene14730:0-725
sp_v3.0_unigene14731	0	266	sp_v3.0_unigene14731:0-266
sp_v3.0_unigene14734	0	225	sp_v3.0_unigene14734:0-227
sp_v3.0_unigene14735	0	215	sp_v3.0_unigene14735:0-300
sp_v3.0_unigene14735	225	300	sp_v3.0_unigene14735:0-300
sp_v3.0_unigene14736	80	355	sp_v3.0_unigene14736:0-358
sp_v3.0_unigene14737	0	420	sp_v3.0_unigene14737:0-1245
sp_v3.0_unigene14737	425	1245	sp_v3.0_unigene14737:0-1245
sp_v3.0_unigene14738	0	503	sp_v3.0_unigene14738:0-524
sp_v3.0_unigene14739	65	276	sp_v3.0_unigene14739:0-276
sp_v3.0_unigene14740	75	143	sp_v3.0_unigene14740:0-358
sp_v3.0_unigene14740	150	279	sp_v3.0_unigene14740:0-358
sp_v3.0_unigene14740	280	358	sp_v3.0_unigene14740:0-358
sp_v3.0_unigene14741	15	144	sp_v3.0_unigene14741:0-236
sp_v3.0_unigene14741	145	224	sp_v3.0_unigene14741:0-236
sp_v3.0_unigene14742	0	1070	sp_v3.0_unigene14742:0-1070
sp_v3.0_unigene14743	10	404	sp_v3.0_unigene14743:0-404
sp_v3.0_unigene14744	65	284	sp_v3.0_unigene14744:0-825
sp_v3.0_unigene14744	295	561	sp_v3.0_unigene14744:0-825
sp_v3.0_unigene14744	565	825	sp_v3.0_unigene14744:0-825
sp_v3.0_unigene14745	10	213	sp_v3.0_unigene14745:0-236
sp_v3.0_unigene14746	0	152	sp_v3.0_unigene14746:0-546
sp_v3.0_unigene14746	155	546	sp_v3.0_unigene14746:0-546
sp_v3.0_unigene14747	0	206	sp_v3.0_unigene14747:0-346
sp_v3.0_unigene14747	210	345	sp_v3.0_unigene14747:0-346
sp_v3.0_unigene14748	5	136	sp_v3.0_unigene14748:0-331
sp_v3.0_unigene14748	140	282	sp_v3.0_unigene14748:0-331
sp_v3.0_unigene14749	0	348	sp_v3.0_unigene14749:0-1294
sp_v3.0_unigene14749	350	561	sp_v3.0_unigene14749:0-1294
sp_v3.0_unigene14749	565	902	sp_v3.0_unigene14749:0-1294
sp_v3.0_unigene14749	905	1122	sp_v3.0_unigene14749:0-1294
sp_v3.0_unigene14749	1130	1269	sp_v3.0_unigene14749:0-1294
sp_v3.0_unigene14750	15	489	sp_v3.0_unigene14750:0-789;sp_v3.0_unigene14750:1676-2465
sp_v3.0_unigene14750	495	633	sp_v3.0_unigene14750:0-789;sp_v3.0_unigene14750:1676-2465
sp_v3.0_unigene14750	640	1099	sp_v3.0_unigene14750:0-789;sp_v3.0_unigene14750:1676-2465
sp_v3.0_unigene14750	1160	2246	sp_v3.0_unigene14750:0-789;sp_v3.0_unigene14750:1676-2465
sp_v3.0_unigene14750	2305	2465	sp_v3.0_unigene14750:0-789;sp_v3.0_unigene14750:1676-2465
sp_v3.0_unigene14751	0	370	sp_v3.0_unigene14751:0-370
sp_v3.0_unigene14752	65	267	sp_v3.0_unigene14752:0-267
sp_v3.0_unigene14753	0	269	sp_v3.0_unigene14753:0-269
sp_v3.0_unigene14754	10	351	sp_v3.0_unigene14754:0-789;sp_v3.0_unigene14754:973-1762
sp_v3.0_unigene14754	360	622	sp_v3.0_unigene14754:0-789;sp_v3.0_unigene14754:973-1762
sp_v3.0_unigene14754	625	989	sp_v3.0_unigene14754:0-789;sp_v3.0_unigene14754:973-1762
sp_v3.0_unigene14754	990	1345	sp_v3.0_unigene14754:0-789;sp_v3.0_unigene14754:973-1762
sp_v3.0_unigene14754	1400	1735	sp_v3.0_unigene14754:0-789;sp_v3.0_unigene14754:973-1762
sp_v3.0_unigene14755	15	501	sp_v3.0_unigene14755:0-501
sp_v3.0_unigene14756	0	220	sp_v3.0_unigene14756:0-353
sp_v3.0_unigene14757	0	63	sp_v3.0_unigene14757:0-560
sp_v3.0_unigene14757	65	560	sp_v3.0_unigene14757:0-560
sp_v3.0_unigene14758	0	357	sp_v3.0_unigene14758:0-441
sp_v3.0_unigene14758	360	432	sp_v3.0_unigene14758:0-441
sp_v3.0_unigene14759	80	555	sp_v3.0_unigene14759:0-789
sp_v3.0_unigene14759	570	694	sp_v3.0_unigene14759:0-789
sp_v3.0_unigene14759	710	777	sp_v3.0_unigene14759:0-789
sp_v3.0_unigene14759	785	976	sp_v3.0_unigene14759:0-789
sp_v3.0_unigene14759	985	1124	sp_v3.0_unigene14759:0-789
sp_v3.0_unigene14759	1130	1260	sp_v3.0_unigene14759:0-789
sp_v3.0_unigene14759	1270	1610	sp_v3.0_unigene14759:0-789
sp_v3.0_unigene14759	1720	1807	sp_v3.0_unigene14759:2548-3337
sp_v3.0_unigene14759	1810	2705	sp_v3.0_unigene14759:2548-3337
sp_v3.0_unigene14759	2710	3337	sp_v3.0_unigene14759:2548-3337
sp_v3.0_unigene14760	5	358	sp_v3.0_unigene14760:0-546
sp_v3.0_unigene14760	365	546	sp_v3.0_unigene14760:0-546
sp_v3.0_unigene14761	150	685	sp_v3.0_unigene14761:0-685
sp_v3.0_unigene14762	0	138	sp_v3.0_unigene14762:0-638
sp_v3.0_unigene14762	140	638	sp_v3.0_unigene14762:0-638
sp_v3.0_unigene14763	5	73	sp_v3.0_unigene14763:0-157
sp_v3.0_unigene14763	75	157	sp_v3.0_unigene14763:0-157
sp_v3.0_unigene14764	65	421	sp_v3.0_unigene14764:0-789;sp_v3.0_unigene14764:2037-2826
sp_v3.0_unigene14764	425	624	sp_v3.0_unigene14764:0-789;sp_v3.0_unigene14764:2037-2826
sp_v3.0_unigene14764	635	1331	sp_v3.0_unigene14764:0-789;sp_v3.0_unigene14764:2037-2826
sp_v3.0_unigene14764	1340	1414	sp_v3.0_unigene14764:0-789;sp_v3.0_unigene14764:2037-2826
sp_v3.0_unigene14764	1540	1678	sp_v3.0_unigene14764:0-789;sp_v3.0_unigene14764:2037-2826
sp_v3.0_unigene14764	1695	2532	sp_v3.0_unigene14764:0-789;sp_v3.0_unigene14764:2037-2826
sp_v3.0_unigene14764	2535	2814	sp_v3.0_unigene14764:0-789;sp_v3.0_unigene14764:2037-2826
sp_v3.0_unigene14765	0	72	sp_v3.0_unigene14765:0-462
sp_v3.0_unigene14765	75	434	sp_v3.0_unigene14765:0-462
sp_v3.0_unigene14766	65	217	sp_v3.0_unigene14766:0-576
sp_v3.0_unigene14766	220	429	sp_v3.0_unigene14766:0-576
sp_v3.0_unigene14766	435	575	sp_v3.0_unigene14766:0-576
sp_v3.0_unigene14767	0	417	sp_v3.0_unigene14767:0-429
sp_v3.0_unigene14768	15	414	sp_v3.0_unigene14768:0-789;sp_v3.0_unigene14768:1035-1824
sp_v3.0_unigene14768	430	1124	sp_v3.0_unigene14768:0-789;sp_v3.0_unigene14768:1035-1824
sp_v3.0_unigene14768	1125	1821	sp_v3.0_unigene14768:0-789;sp_v3.0_unigene14768:1035-1824
sp_v3.0_unigene14769	15	500	sp_v3.0_unigene14769:0-1333
sp_v3.0_unigene14769	505	643	sp_v3.0_unigene14769:0-1333
sp_v3.0_unigene14769	710	1132	sp_v3.0_unigene14769:0-1333
sp_v3.0_unigene14771	205	350	sp_v3.0_unigene14771:0-401
sp_v3.0_unigene14772	0	74	sp_v3.0_unigene14772:0-618
sp_v3.0_unigene14772	85	618	sp_v3.0_unigene14772:0-618
sp_v3.0_unigene14773	5	140	sp_v3.0_unigene14773:0-346
sp_v3.0_unigene14773	155	278	sp_v3.0_unigene14773:0-346
sp_v3.0_unigene14773	280	346	sp_v3.0_unigene14773:0-346
sp_v3.0_unigene14774	0	142	sp_v3.0_unigene14774:0-726
sp_v3.0_unigene14774	150	487	sp_v3.0_unigene14774:0-726
sp_v3.0_unigene14774	490	693	sp_v3.0_unigene14774:0-726
sp_v3.0_unigene14775	0	426	sp_v3.0_unigene14775:0-575
sp_v3.0_unigene14775	430	568	sp_v3.0_unigene14775:0-575
sp_v3.0_unigene14776	0	208	sp_v3.0_unigene14776:0-789;sp_v3.0_unigene14776:897-1686
sp_v3.0_unigene14776	210	340	sp_v3.0_unigene14776:0-789;sp_v3.0_unigene14776:897-1686
sp_v3.0_unigene14776	345	572	sp_v3.0_unigene14776:0-789;sp_v3.0_unigene14776:897-1686
sp_v3.0_unigene14776	575	921	sp_v3.0_unigene14776:0-789;sp_v3.0_unigene14776:897-1686
sp_v3.0_unigene14776	925	1318	sp_v3.0_unigene14776:0-789;sp_v3.0_unigene14776:897-1686
sp_v3.0_unigene14776	1415	1686	sp_v3.0_unigene14776:0-789;sp_v3.0_unigene14776:897-1686
sp_v3.0_unigene14777	10	219	sp_v3.0_unigene14777:0-249
sp_v3.0_unigene14778	5	761	sp_v3.0_unigene14778:0-822
sp_v3.0_unigene14779	0	69	sp_v3.0_unigene14779:0-400
sp_v3.0_unigene14779	75	149	sp_v3.0_unigene14779:0-400
sp_v3.0_unigene14779	150	400	sp_v3.0_unigene14779:0-400
sp_v3.0_unigene14780	0	76	sp_v3.0_unigene14780:0-345
sp_v3.0_unigene14780	80	345	sp_v3.0_unigene14780:0-345
sp_v3.0_unigene14781	5	414	sp_v3.0_unigene14781:0-434
sp_v3.0_unigene14782	0	203	sp_v3.0_unigene14782:0-354
sp_v3.0_unigene14782	205	354	sp_v3.0_unigene14782:0-354
sp_v3.0_unigene14783	0	81	sp_v3.0_unigene14783:0-1324
sp_v3.0_unigene14783	85	570	sp_v3.0_unigene14783:0-1324
sp_v3.0_unigene14783	575	767	sp_v3.0_unigene14783:0-1324
sp_v3.0_unigene14783	770	860	sp_v3.0_unigene14783:0-1324
sp_v3.0_unigene14783	925	1058	sp_v3.0_unigene14783:0-1324
sp_v3.0_unigene14783	1065	1132	sp_v3.0_unigene14783:0-1324
sp_v3.0_unigene14783	1135	1324	sp_v3.0_unigene14783:0-1324
sp_v3.0_unigene14784	0	331	sp_v3.0_unigene14784:0-331
sp_v3.0_unigene14785	15	545	sp_v3.0_unigene14785:0-545
sp_v3.0_unigene14786	5	76	sp_v3.0_unigene14786:0-789;sp_v3.0_unigene14786:2049-2838
sp_v3.0_unigene14786	80	362	sp_v3.0_unigene14786:0-789;sp_v3.0_unigene14786:2049-2838
sp_v3.0_unigene14786	365	625	sp_v3.0_unigene14786:0-789;sp_v3.0_unigene14786:2049-2838
sp_v3.0_unigene14786	635	988	sp_v3.0_unigene14786:0-789;sp_v3.0_unigene14786:2049-2838
sp_v3.0_unigene14786	995	2462	sp_v3.0_unigene14786:0-789;sp_v3.0_unigene14786:2049-2838
sp_v3.0_unigene14786	2465	2838	sp_v3.0_unigene14786:0-789;sp_v3.0_unigene14786:2049-2838
sp_v3.0_unigene14787	10	144	sp_v3.0_unigene14787:0-171
sp_v3.0_unigene14788	0	636	sp_v3.0_unigene14788:0-662
sp_v3.0_unigene14789	5	129	sp_v3.0_unigene14789:0-521
sp_v3.0_unigene14789	145	425	sp_v3.0_unigene14789:0-521
sp_v3.0_unigene14789	430	505	sp_v3.0_unigene14789:0-521
sp_v3.0_unigene14790	5	147	sp_v3.0_unigene14790:0-747
sp_v3.0_unigene14790	150	570	sp_v3.0_unigene14790:0-747
sp_v3.0_unigene14790	630	747	sp_v3.0_unigene14790:0-747
sp_v3.0_unigene14791	0	147	sp_v3.0_unigene14791:0-742
sp_v3.0_unigene14791	155	359	sp_v3.0_unigene14791:0-742
sp_v3.0_unigene14791	365	493	sp_v3.0_unigene14791:0-742
sp_v3.0_unigene14792	0	500	sp_v3.0_unigene14792:0-517
sp_v3.0_unigene14793	0	74	sp_v3.0_unigene14793:0-525
sp_v3.0_unigene14793	80	216	sp_v3.0_unigene14793:0-525
sp_v3.0_unigene14793	225	341	sp_v3.0_unigene14793:0-525
sp_v3.0_unigene14793	355	503	sp_v3.0_unigene14793:0-525
sp_v3.0_unigene14794	10	290	sp_v3.0_unigene14794:0-290
sp_v3.0_unigene14795	5	428	sp_v3.0_unigene14795:0-439
sp_v3.0_unigene14797	10	690	sp_v3.0_unigene14797:0-690
sp_v3.0_unigene14798	10	287	sp_v3.0_unigene14798:0-293
sp_v3.0_unigene14799	10	136	sp_v3.0_unigene14799:0-255
sp_v3.0_unigene14799	150	255	sp_v3.0_unigene14799:0-255
sp_v3.0_unigene14800	135	289	sp_v3.0_unigene14800:0-789;sp_v3.0_unigene14800:845-1634
sp_v3.0_unigene14800	295	708	sp_v3.0_unigene14800:0-789;sp_v3.0_unigene14800:845-1634
sp_v3.0_unigene14800	715	1471	sp_v3.0_unigene14800:0-789;sp_v3.0_unigene14800:845-1634
sp_v3.0_unigene14800	1475	1627	sp_v3.0_unigene14800:0-789;sp_v3.0_unigene14800:845-1634
sp_v3.0_unigene14801	5	771	sp_v3.0_unigene14801:0-784
sp_v3.0_unigene14802	5	206	sp_v3.0_unigene14802:0-228
sp_v3.0_unigene14803	5	569	sp_v3.0_unigene14803:0-653
sp_v3.0_unigene14804	0	896	sp_v3.0_unigene14804:0-896
sp_v3.0_unigene14805	0	475	sp_v3.0_unigene14805:0-475
sp_v3.0_unigene14806	5	271	sp_v3.0_unigene14806:0-271
sp_v3.0_unigene14807	0	417	sp_v3.0_unigene14807:0-789;sp_v3.0_unigene14807:919-1708
sp_v3.0_unigene14807	425	764	sp_v3.0_unigene14807:0-789;sp_v3.0_unigene14807:919-1708
sp_v3.0_unigene14807	765	1053	sp_v3.0_unigene14807:0-789;sp_v3.0_unigene14807:919-1708
sp_v3.0_unigene14807	1255	1395	sp_v3.0_unigene14807:0-789;sp_v3.0_unigene14807:919-1708
sp_v3.0_unigene14807	1405	1541	sp_v3.0_unigene14807:0-789;sp_v3.0_unigene14807:919-1708
sp_v3.0_unigene14807	1605	1691	sp_v3.0_unigene14807:0-789;sp_v3.0_unigene14807:919-1708
sp_v3.0_unigene14808	35	506	sp_v3.0_unigene14808:0-510
sp_v3.0_unigene14809	0	211	sp_v3.0_unigene14809:0-211
sp_v3.0_unigene14810	220	512	sp_v3.0_unigene14810:0-567
sp_v3.0_unigene14811	0	400	sp_v3.0_unigene14811:0-400
sp_v3.0_unigene14812	0	142	sp_v3.0_unigene14812:0-368
sp_v3.0_unigene14812	155	368	sp_v3.0_unigene14812:0-368
sp_v3.0_unigene14813	5	696	sp_v3.0_unigene14813:0-736
sp_v3.0_unigene14814	5	805	sp_v3.0_unigene14814:0-805
sp_v3.0_unigene14815	0	152	sp_v3.0_unigene14815:0-426
sp_v3.0_unigene14815	155	426	sp_v3.0_unigene14815:0-426
sp_v3.0_unigene14816	5	208	sp_v3.0_unigene14816:0-789;sp_v3.0_unigene14816:1118-1907
sp_v3.0_unigene14816	210	349	sp_v3.0_unigene14816:0-789;sp_v3.0_unigene14816:1118-1907
sp_v3.0_unigene14816	415	705	sp_v3.0_unigene14816:0-789;sp_v3.0_unigene14816:1118-1907
sp_v3.0_unigene14816	710	1464	sp_v3.0_unigene14816:0-789;sp_v3.0_unigene14816:1118-1907
sp_v3.0_unigene14816	1465	1532	sp_v3.0_unigene14816:0-789;sp_v3.0_unigene14816:1118-1907
sp_v3.0_unigene14816	1545	1752	sp_v3.0_unigene14816:0-789;sp_v3.0_unigene14816:1118-1907
sp_v3.0_unigene14816	1760	1907	sp_v3.0_unigene14816:0-789;sp_v3.0_unigene14816:1118-1907
sp_v3.0_unigene14817	0	342	sp_v3.0_unigene14817:0-534
sp_v3.0_unigene14817	345	500	sp_v3.0_unigene14817:0-534
sp_v3.0_unigene14818	85	148	sp_v3.0_unigene14818:0-789;sp_v3.0_unigene14818:809-1598
sp_v3.0_unigene14818	150	280	sp_v3.0_unigene14818:0-789;sp_v3.0_unigene14818:809-1598
sp_v3.0_unigene14818	290	568	sp_v3.0_unigene14818:0-789;sp_v3.0_unigene14818:809-1598
sp_v3.0_unigene14818	570	766	sp_v3.0_unigene14818:0-789;sp_v3.0_unigene14818:809-1598
sp_v3.0_unigene14818	780	1468	sp_v3.0_unigene14818:0-789;sp_v3.0_unigene14818:809-1598
sp_v3.0_unigene14818	1470	1598	sp_v3.0_unigene14818:0-789;sp_v3.0_unigene14818:809-1598
sp_v3.0_unigene14819	5	340	sp_v3.0_unigene14819:0-451
sp_v3.0_unigene14819	350	428	sp_v3.0_unigene14819:0-451
sp_v3.0_unigene14820	0	354	sp_v3.0_unigene14820:0-368
sp_v3.0_unigene14821	65	287	sp_v3.0_unigene14821:0-319
sp_v3.0_unigene14822	0	502	sp_v3.0_unigene14822:0-502
sp_v3.0_unigene14823	75	407	sp_v3.0_unigene14823:0-407
sp_v3.0_unigene14824	0	338	sp_v3.0_unigene14824:0-338
sp_v3.0_unigene14825	0	274	sp_v3.0_unigene14825:0-534
sp_v3.0_unigene14825	295	412	sp_v3.0_unigene14825:0-534
sp_v3.0_unigene14826	0	144	sp_v3.0_unigene14826:0-382
sp_v3.0_unigene14826	155	358	sp_v3.0_unigene14826:0-382
sp_v3.0_unigene14827	5	1405	sp_v3.0_unigene14827:0-1495
sp_v3.0_unigene14828	0	340	sp_v3.0_unigene14828:0-358
sp_v3.0_unigene14829	10	137	sp_v3.0_unigene14829:0-1326
sp_v3.0_unigene14829	140	343	sp_v3.0_unigene14829:0-1326
sp_v3.0_unigene14829	355	500	sp_v3.0_unigene14829:0-1326
sp_v3.0_unigene14829	505	986	sp_v3.0_unigene14829:0-1326
sp_v3.0_unigene14829	1045	1114	sp_v3.0_unigene14829:0-1326
sp_v3.0_unigene14829	1115	1275	sp_v3.0_unigene14829:0-1326
sp_v3.0_unigene14830	0	483	sp_v3.0_unigene14830:0-789;sp_v3.0_unigene14830:865-1654
sp_v3.0_unigene14830	485	554	sp_v3.0_unigene14830:0-789;sp_v3.0_unigene14830:865-1654
sp_v3.0_unigene14830	565	1338	sp_v3.0_unigene14830:0-789;sp_v3.0_unigene14830:865-1654
sp_v3.0_unigene14830	1405	1623	sp_v3.0_unigene14830:0-789;sp_v3.0_unigene14830:865-1654
sp_v3.0_unigene14831	0	504	sp_v3.0_unigene14831:0-504
sp_v3.0_unigene14832	0	71	sp_v3.0_unigene14832:0-1527
sp_v3.0_unigene14832	85	203	sp_v3.0_unigene14832:0-1527
sp_v3.0_unigene14832	205	489	sp_v3.0_unigene14832:0-1527
sp_v3.0_unigene14832	505	703	sp_v3.0_unigene14832:0-1527
sp_v3.0_unigene14832	715	1251	sp_v3.0_unigene14832:0-1527
sp_v3.0_unigene14832	1265	1406	sp_v3.0_unigene14832:0-1527
sp_v3.0_unigene14832	1410	1527	sp_v3.0_unigene14832:0-1527
sp_v3.0_unigene14833	5	138	sp_v3.0_unigene14833:0-430
sp_v3.0_unigene14833	155	430	sp_v3.0_unigene14833:0-430
sp_v3.0_unigene14834	15	205	sp_v3.0_unigene14834:0-673
sp_v3.0_unigene14834	210	644	sp_v3.0_unigene14834:0-673
sp_v3.0_unigene14835	15	138	sp_v3.0_unigene14835:0-560
sp_v3.0_unigene14835	220	349	sp_v3.0_unigene14835:0-560
sp_v3.0_unigene14835	350	560	sp_v3.0_unigene14835:0-560
sp_v3.0_unigene14836	0	467	sp_v3.0_unigene14836:0-467
sp_v3.0_unigene14837	10	283	sp_v3.0_unigene14837:0-608
sp_v3.0_unigene14837	290	482	sp_v3.0_unigene14837:0-608
sp_v3.0_unigene14837	485	608	sp_v3.0_unigene14837:0-608
sp_v3.0_unigene14838	0	135	sp_v3.0_unigene14838:0-173
sp_v3.0_unigene14839	0	417	sp_v3.0_unigene14839:0-418
sp_v3.0_unigene14840	105	298	sp_v3.0_unigene14840:0-299
sp_v3.0_unigene14841	0	133	sp_v3.0_unigene14841:0-1469
sp_v3.0_unigene14841	135	907	sp_v3.0_unigene14841:0-1469
sp_v3.0_unigene14841	910	972	sp_v3.0_unigene14841:0-1469
sp_v3.0_unigene14841	975	1463	sp_v3.0_unigene14841:0-1469
sp_v3.0_unigene14842	75	212	sp_v3.0_unigene14842:0-239
sp_v3.0_unigene14843	0	148	sp_v3.0_unigene14843:0-443
sp_v3.0_unigene14843	155	443	sp_v3.0_unigene14843:0-443
sp_v3.0_unigene14844	5	836	sp_v3.0_unigene14844:0-847
sp_v3.0_unigene14845	0	152	sp_v3.0_unigene14845:0-975
sp_v3.0_unigene14845	155	412	sp_v3.0_unigene14845:0-975
sp_v3.0_unigene14845	420	710	sp_v3.0_unigene14845:0-975
sp_v3.0_unigene14845	715	975	sp_v3.0_unigene14845:0-975
sp_v3.0_unigene14847	85	288	sp_v3.0_unigene14847:0-478
sp_v3.0_unigene14847	295	478	sp_v3.0_unigene14847:0-478
sp_v3.0_unigene14848	10	142	sp_v3.0_unigene14848:0-551
sp_v3.0_unigene14848	155	484	sp_v3.0_unigene14848:0-551
sp_v3.0_unigene14848	485	551	sp_v3.0_unigene14848:0-551
sp_v3.0_unigene14849	10	354	sp_v3.0_unigene14849:0-355
sp_v3.0_unigene14850	0	289	sp_v3.0_unigene14850:0-289
sp_v3.0_unigene14851	0	290	sp_v3.0_unigene14851:0-463
sp_v3.0_unigene14852	0	140	sp_v3.0_unigene14852:0-466
sp_v3.0_unigene14852	150	219	sp_v3.0_unigene14852:0-466
sp_v3.0_unigene14852	225	405	sp_v3.0_unigene14852:0-466
sp_v3.0_unigene14853	0	420	sp_v3.0_unigene14853:0-425
sp_v3.0_unigene14854	15	269	sp_v3.0_unigene14854:0-789;sp_v3.0_unigene14854:1313-2102
sp_v3.0_unigene14854	275	553	sp_v3.0_unigene14854:0-789;sp_v3.0_unigene14854:1313-2102
sp_v3.0_unigene14854	570	642	sp_v3.0_unigene14854:0-789;sp_v3.0_unigene14854:1313-2102
sp_v3.0_unigene14854	645	901	sp_v3.0_unigene14854:0-789;sp_v3.0_unigene14854:1313-2102
sp_v3.0_unigene14854	905	1414	sp_v3.0_unigene14854:0-789;sp_v3.0_unigene14854:1313-2102
sp_v3.0_unigene14854	1415	2102	sp_v3.0_unigene14854:0-789;sp_v3.0_unigene14854:1313-2102
sp_v3.0_unigene14855	0	68	sp_v3.0_unigene14855:0-505
sp_v3.0_unigene14855	75	214	sp_v3.0_unigene14855:0-505
sp_v3.0_unigene14855	285	502	sp_v3.0_unigene14855:0-505
sp_v3.0_unigene14856	5	344	sp_v3.0_unigene14856:0-967
sp_v3.0_unigene14856	345	413	sp_v3.0_unigene14856:0-967
sp_v3.0_unigene14856	415	551	sp_v3.0_unigene14856:0-967
sp_v3.0_unigene14856	575	903	sp_v3.0_unigene14856:0-967
sp_v3.0_unigene14856	905	967	sp_v3.0_unigene14856:0-967
sp_v3.0_unigene14857	0	81	sp_v3.0_unigene14857:0-477
sp_v3.0_unigene14857	85	152	sp_v3.0_unigene14857:0-477
sp_v3.0_unigene14857	210	418	sp_v3.0_unigene14857:0-477
sp_v3.0_unigene14858	10	290	sp_v3.0_unigene14858:0-290
sp_v3.0_unigene14859	0	79	sp_v3.0_unigene14859:0-1309
sp_v3.0_unigene14859	80	1309	sp_v3.0_unigene14859:0-1309
sp_v3.0_unigene14860	85	767	sp_v3.0_unigene14860:0-767
sp_v3.0_unigene14861	0	135	sp_v3.0_unigene14861:0-550
sp_v3.0_unigene14861	150	222	sp_v3.0_unigene14861:0-550
sp_v3.0_unigene14861	225	500	sp_v3.0_unigene14861:0-550
sp_v3.0_unigene14862	10	216	sp_v3.0_unigene14862:0-384
sp_v3.0_unigene14862	225	359	sp_v3.0_unigene14862:0-384
sp_v3.0_unigene14863	0	143	sp_v3.0_unigene14863:0-1062
sp_v3.0_unigene14863	155	920	sp_v3.0_unigene14863:0-1062
sp_v3.0_unigene14863	925	1055	sp_v3.0_unigene14863:0-1062
sp_v3.0_unigene14864	0	273	sp_v3.0_unigene14864:0-273
sp_v3.0_unigene14865	5	214	sp_v3.0_unigene14865:0-337
sp_v3.0_unigene14865	215	337	sp_v3.0_unigene14865:0-337
sp_v3.0_unigene14866	135	489	sp_v3.0_unigene14866:0-952
sp_v3.0_unigene14866	495	923	sp_v3.0_unigene14866:0-952
sp_v3.0_unigene14867	0	215	sp_v3.0_unigene14867:0-237
sp_v3.0_unigene14869	0	77	sp_v3.0_unigene14869:0-892
sp_v3.0_unigene14869	80	765	sp_v3.0_unigene14869:0-892
sp_v3.0_unigene14869	775	892	sp_v3.0_unigene14869:0-892
sp_v3.0_unigene14870	0	710	sp_v3.0_unigene14870:0-1361
sp_v3.0_unigene14870	840	1043	sp_v3.0_unigene14870:0-1361
sp_v3.0_unigene14870	1055	1271	sp_v3.0_unigene14870:0-1361
sp_v3.0_unigene14871	0	619	sp_v3.0_unigene14871:0-619
sp_v3.0_unigene14872	0	157	sp_v3.0_unigene14872:0-344
sp_v3.0_unigene14873	0	342	sp_v3.0_unigene14873:0-1028
sp_v3.0_unigene14873	345	429	sp_v3.0_unigene14873:0-1028
sp_v3.0_unigene14873	430	558	sp_v3.0_unigene14873:0-1028
sp_v3.0_unigene14873	570	693	sp_v3.0_unigene14873:0-1028
sp_v3.0_unigene14873	765	1028	sp_v3.0_unigene14873:0-1028
sp_v3.0_unigene14874	5	344	sp_v3.0_unigene14874:0-940
sp_v3.0_unigene14874	355	834	sp_v3.0_unigene14874:0-940
sp_v3.0_unigene14874	840	919	sp_v3.0_unigene14874:0-940
sp_v3.0_unigene14875	0	204	sp_v3.0_unigene14875:0-423
sp_v3.0_unigene14875	220	423	sp_v3.0_unigene14875:0-423
sp_v3.0_unigene14876	0	139	sp_v3.0_unigene14876:0-344
sp_v3.0_unigene14876	145	344	sp_v3.0_unigene14876:0-344
sp_v3.0_unigene14877	135	214	sp_v3.0_unigene14877:0-224
sp_v3.0_unigene14878	0	563	sp_v3.0_unigene14878:0-872
sp_v3.0_unigene14878	565	856	sp_v3.0_unigene14878:0-872
sp_v3.0_unigene14879	5	554	sp_v3.0_unigene14879:0-633
sp_v3.0_unigene14880	10	288	sp_v3.0_unigene14880:0-1078
sp_v3.0_unigene14880	290	693	sp_v3.0_unigene14880:0-1078
sp_v3.0_unigene14880	695	766	sp_v3.0_unigene14880:0-1078
sp_v3.0_unigene14880	785	915	sp_v3.0_unigene14880:0-1078
sp_v3.0_unigene14880	920	1077	sp_v3.0_unigene14880:0-1078
sp_v3.0_unigene14881	0	274	sp_v3.0_unigene14881:0-1183
sp_v3.0_unigene14881	275	358	sp_v3.0_unigene14881:0-1183
sp_v3.0_unigene14881	415	779	sp_v3.0_unigene14881:0-1183
sp_v3.0_unigene14881	785	996	sp_v3.0_unigene14881:0-1183
sp_v3.0_unigene14881	1055	1183	sp_v3.0_unigene14881:0-1183
sp_v3.0_unigene14883	0	133	sp_v3.0_unigene14883:0-314
sp_v3.0_unigene14883	155	314	sp_v3.0_unigene14883:0-314
sp_v3.0_unigene14884	5	341	sp_v3.0_unigene14884:0-1470
sp_v3.0_unigene14884	360	562	sp_v3.0_unigene14884:0-1470
sp_v3.0_unigene14884	570	764	sp_v3.0_unigene14884:0-1470
sp_v3.0_unigene14884	775	1203	sp_v3.0_unigene14884:0-1470
sp_v3.0_unigene14884	1210	1470	sp_v3.0_unigene14884:0-1470
sp_v3.0_unigene14885	0	206	sp_v3.0_unigene14885:0-536
sp_v3.0_unigene14885	220	536	sp_v3.0_unigene14885:0-536
sp_v3.0_unigene14886	0	267	sp_v3.0_unigene14886:0-267
sp_v3.0_unigene14888	75	344	sp_v3.0_unigene14888:0-495
sp_v3.0_unigene14888	345	427	sp_v3.0_unigene14888:0-495
sp_v3.0_unigene14888	430	495	sp_v3.0_unigene14888:0-495
sp_v3.0_unigene14889	135	426	sp_v3.0_unigene14889:0-432
sp_v3.0_unigene14890	65	274	sp_v3.0_unigene14890:0-1373
sp_v3.0_unigene14890	280	774	sp_v3.0_unigene14890:0-1373
sp_v3.0_unigene14890	775	986	sp_v3.0_unigene14890:0-1373
sp_v3.0_unigene14890	1130	1341	sp_v3.0_unigene14890:0-1373
sp_v3.0_unigene14891	10	205	sp_v3.0_unigene14891:0-1071
sp_v3.0_unigene14891	225	445	sp_v3.0_unigene14891:0-1071
sp_v3.0_unigene14891	460	711	sp_v3.0_unigene14891:0-1071
sp_v3.0_unigene14891	730	1071	sp_v3.0_unigene14891:0-1071
sp_v3.0_unigene14893	0	136	sp_v3.0_unigene14893:0-1544
sp_v3.0_unigene14893	150	419	sp_v3.0_unigene14893:0-1544
sp_v3.0_unigene14893	425	1129	sp_v3.0_unigene14893:0-1544
sp_v3.0_unigene14893	1130	1409	sp_v3.0_unigene14893:0-1544
sp_v3.0_unigene14894	5	702	sp_v3.0_unigene14894:0-1488
sp_v3.0_unigene14894	710	1055	sp_v3.0_unigene14894:0-1488
sp_v3.0_unigene14894	1115	1488	sp_v3.0_unigene14894:0-1488
sp_v3.0_unigene14895	0	214	sp_v3.0_unigene14895:0-343
sp_v3.0_unigene14895	215	343	sp_v3.0_unigene14895:0-343
sp_v3.0_unigene14897	0	139	sp_v3.0_unigene14897:0-295
sp_v3.0_unigene14897	145	286	sp_v3.0_unigene14897:0-295
sp_v3.0_unigene14898	85	294	sp_v3.0_unigene14898:0-789;sp_v3.0_unigene14898:1097-1886
sp_v3.0_unigene14898	295	419	sp_v3.0_unigene14898:0-789;sp_v3.0_unigene14898:1097-1886
sp_v3.0_unigene14898	430	564	sp_v3.0_unigene14898:0-789;sp_v3.0_unigene14898:1097-1886
sp_v3.0_unigene14898	565	769	sp_v3.0_unigene14898:0-789;sp_v3.0_unigene14898:1097-1886
sp_v3.0_unigene14898	775	911	sp_v3.0_unigene14898:0-789;sp_v3.0_unigene14898:1097-1886
sp_v3.0_unigene14898	920	1196	sp_v3.0_unigene14898:0-789;sp_v3.0_unigene14898:1097-1886
sp_v3.0_unigene14898	1200	1609	sp_v3.0_unigene14898:0-789;sp_v3.0_unigene14898:1097-1886
sp_v3.0_unigene14898	1615	1886	sp_v3.0_unigene14898:0-789;sp_v3.0_unigene14898:1097-1886
sp_v3.0_unigene14899	0	72	sp_v3.0_unigene14899:0-301
sp_v3.0_unigene14899	75	288	sp_v3.0_unigene14899:0-301
sp_v3.0_unigene14900	0	593	sp_v3.0_unigene14900:0-593
sp_v3.0_unigene14901	0	286	sp_v3.0_unigene14901:0-304
sp_v3.0_unigene14902	0	356	sp_v3.0_unigene14902:0-356
sp_v3.0_unigene14903	5	277	sp_v3.0_unigene14903:0-277
sp_v3.0_unigene14904	155	424	sp_v3.0_unigene14904:0-493
sp_v3.0_unigene14905	5	548	sp_v3.0_unigene14905:0-548
sp_v3.0_unigene14906	0	283	sp_v3.0_unigene14906:0-444
sp_v3.0_unigene14906	285	428	sp_v3.0_unigene14906:0-444
sp_v3.0_unigene14907	0	490	sp_v3.0_unigene14907:0-490
sp_v3.0_unigene14908	0	149	sp_v3.0_unigene14908:0-590
sp_v3.0_unigene14908	150	550	sp_v3.0_unigene14908:0-590
sp_v3.0_unigene14909	0	364	sp_v3.0_unigene14909:0-378
sp_v3.0_unigene14910	70	142	sp_v3.0_unigene14910:0-356
sp_v3.0_unigene14910	145	355	sp_v3.0_unigene14910:0-356
sp_v3.0_unigene14911	0	338	sp_v3.0_unigene14911:0-338
sp_v3.0_unigene14912	0	569	sp_v3.0_unigene14912:0-789
sp_v3.0_unigene14912	575	831	sp_v3.0_unigene14912:0-789
sp_v3.0_unigene14912	835	1042	sp_v3.0_unigene14912:0-789
sp_v3.0_unigene14912	1050	1134	sp_v3.0_unigene14912:0-789
sp_v3.0_unigene14912	1135	1726	sp_v3.0_unigene14912:0-789;sp_v3.0_unigene14912:2417-3206
sp_v3.0_unigene14912	1735	2851	sp_v3.0_unigene14912:2417-3206
sp_v3.0_unigene14912	3010	3199	sp_v3.0_unigene14912:2417-3206
sp_v3.0_unigene14913	5	342	sp_v3.0_unigene14913:0-342
sp_v3.0_unigene14914	15	150	sp_v3.0_unigene14914:0-183
sp_v3.0_unigene14915	5	217	sp_v3.0_unigene14915:0-1045
sp_v3.0_unigene14915	225	637	sp_v3.0_unigene14915:0-1045
sp_v3.0_unigene14915	645	987	sp_v3.0_unigene14915:0-1045
sp_v3.0_unigene14916	0	142	sp_v3.0_unigene14916:0-254
sp_v3.0_unigene14916	155	220	sp_v3.0_unigene14916:0-254
sp_v3.0_unigene14917	5	148	sp_v3.0_unigene14917:0-409
sp_v3.0_unigene14917	150	409	sp_v3.0_unigene14917:0-409
sp_v3.0_unigene14918	0	1959	sp_v3.0_unigene14918:0-789;sp_v3.0_unigene14918:1170-1959
sp_v3.0_unigene14919	0	633	sp_v3.0_unigene14919:0-789;sp_v3.0_unigene14919:1722-2511
sp_v3.0_unigene14919	640	1200	sp_v3.0_unigene14919:0-789;sp_v3.0_unigene14919:1722-2511
sp_v3.0_unigene14919	1205	1331	sp_v3.0_unigene14919:0-789;sp_v3.0_unigene14919:1722-2511
sp_v3.0_unigene14919	1340	1953	sp_v3.0_unigene14919:0-789;sp_v3.0_unigene14919:1722-2511
sp_v3.0_unigene14919	1965	2464	sp_v3.0_unigene14919:0-789;sp_v3.0_unigene14919:1722-2511
sp_v3.0_unigene14920	0	73	sp_v3.0_unigene14920:0-595
sp_v3.0_unigene14920	75	578	sp_v3.0_unigene14920:0-595
sp_v3.0_unigene14921	5	482	sp_v3.0_unigene14921:0-789;sp_v3.0_unigene14921:1062-1851
sp_v3.0_unigene14921	495	646	sp_v3.0_unigene14921:0-789;sp_v3.0_unigene14921:1062-1851
sp_v3.0_unigene14921	695	831	sp_v3.0_unigene14921:0-789;sp_v3.0_unigene14921:1062-1851
sp_v3.0_unigene14921	840	986	sp_v3.0_unigene14921:0-789;sp_v3.0_unigene14921:1062-1851
sp_v3.0_unigene14921	990	1194	sp_v3.0_unigene14921:0-789;sp_v3.0_unigene14921:1062-1851
sp_v3.0_unigene14921	1195	1395	sp_v3.0_unigene14921:0-789;sp_v3.0_unigene14921:1062-1851
sp_v3.0_unigene14921	1405	1546	sp_v3.0_unigene14921:0-789;sp_v3.0_unigene14921:1062-1851
sp_v3.0_unigene14921	1555	1822	sp_v3.0_unigene14921:0-789;sp_v3.0_unigene14921:1062-1851
sp_v3.0_unigene14922	5	706	sp_v3.0_unigene14922:0-1217
sp_v3.0_unigene14922	710	1121	sp_v3.0_unigene14922:0-1217
sp_v3.0_unigene14923	0	559	sp_v3.0_unigene14923:0-689
sp_v3.0_unigene14924	10	212	sp_v3.0_unigene14924:0-789;sp_v3.0_unigene14924:1167-1956
sp_v3.0_unigene14924	215	414	sp_v3.0_unigene14924:0-789;sp_v3.0_unigene14924:1167-1956
sp_v3.0_unigene14924	425	1816	sp_v3.0_unigene14924:0-789;sp_v3.0_unigene14924:1167-1956
sp_v3.0_unigene14924	1835	1956	sp_v3.0_unigene14924:0-789;sp_v3.0_unigene14924:1167-1956
sp_v3.0_unigene14925	430	625	sp_v3.0_unigene14925:0-843
sp_v3.0_unigene14926	0	285	sp_v3.0_unigene14926:0-814
sp_v3.0_unigene14926	320	805	sp_v3.0_unigene14926:0-814
sp_v3.0_unigene14927	0	68	sp_v3.0_unigene14927:0-222
sp_v3.0_unigene14927	75	207	sp_v3.0_unigene14927:0-222
sp_v3.0_unigene14928	5	288	sp_v3.0_unigene14928:0-314
sp_v3.0_unigene14929	0	410	sp_v3.0_unigene14929:0-410
sp_v3.0_unigene14930	5	131	sp_v3.0_unigene14930:0-195
sp_v3.0_unigene14930	135	195	sp_v3.0_unigene14930:0-195
sp_v3.0_unigene14931	0	139	sp_v3.0_unigene14931:0-453
sp_v3.0_unigene14931	145	271	sp_v3.0_unigene14931:0-453
sp_v3.0_unigene14931	285	411	sp_v3.0_unigene14931:0-453
sp_v3.0_unigene14932	0	837	sp_v3.0_unigene14932:0-1077
sp_v3.0_unigene14932	850	1062	sp_v3.0_unigene14932:0-1077
sp_v3.0_unigene14933	65	338	sp_v3.0_unigene14933:0-1338
sp_v3.0_unigene14933	360	1253	sp_v3.0_unigene14933:0-1338
sp_v3.0_unigene14933	1270	1338	sp_v3.0_unigene14933:0-1338
sp_v3.0_unigene14934	0	625	sp_v3.0_unigene14934:0-625
sp_v3.0_unigene14935	15	218	sp_v3.0_unigene14935:0-327
sp_v3.0_unigene14935	225	327	sp_v3.0_unigene14935:0-327
sp_v3.0_unigene14936	210	299	sp_v3.0_unigene14936:0-316
sp_v3.0_unigene14937	70	284	sp_v3.0_unigene14937:0-484
sp_v3.0_unigene14937	285	484	sp_v3.0_unigene14937:0-484
sp_v3.0_unigene14938	85	279	sp_v3.0_unigene14938:0-534
sp_v3.0_unigene14938	285	487	sp_v3.0_unigene14938:0-534
sp_v3.0_unigene14939	0	1624	sp_v3.0_unigene14939:0-789;sp_v3.0_unigene14939:925-1714
sp_v3.0_unigene14940	0	694	sp_v3.0_unigene14940:0-789
sp_v3.0_unigene14940	705	1466	sp_v3.0_unigene14940:0-789
sp_v3.0_unigene14940	1485	2201	sp_v3.0_unigene14940:0-789;sp_v3.0_unigene14940:2399-3188
sp_v3.0_unigene14940	2215	2353	sp_v3.0_unigene14940:2399-3188
sp_v3.0_unigene14940	2355	2965	sp_v3.0_unigene14940:2399-3188
sp_v3.0_unigene14940	2975	3188	sp_v3.0_unigene14940:2399-3188
sp_v3.0_unigene14941	10	128	sp_v3.0_unigene14941:0-465
sp_v3.0_unigene14941	140	465	sp_v3.0_unigene14941:0-465
sp_v3.0_unigene14942	10	220	sp_v3.0_unigene14942:0-234
sp_v3.0_unigene14943	0	283	sp_v3.0_unigene14943:0-355
sp_v3.0_unigene14944	0	698	sp_v3.0_unigene14944:0-760
sp_v3.0_unigene14946	0	412	sp_v3.0_unigene14946:0-682
sp_v3.0_unigene14946	430	567	sp_v3.0_unigene14946:0-682
sp_v3.0_unigene14946	575	682	sp_v3.0_unigene14946:0-682
sp_v3.0_unigene14947	5	423	sp_v3.0_unigene14947:0-423
sp_v3.0_unigene14948	10	1687	sp_v3.0_unigene14948:0-789;sp_v3.0_unigene14948:1388-2177
sp_v3.0_unigene14948	1715	2177	sp_v3.0_unigene14948:0-789;sp_v3.0_unigene14948:1388-2177
sp_v3.0_unigene14949	355	557	sp_v3.0_unigene14949:0-873
sp_v3.0_unigene14950	0	402	sp_v3.0_unigene14950:0-402
sp_v3.0_unigene14951	0	277	sp_v3.0_unigene14951:0-284
sp_v3.0_unigene14952	15	132	sp_v3.0_unigene14952:0-363
sp_v3.0_unigene14952	135	274	sp_v3.0_unigene14952:0-363
sp_v3.0_unigene14953	0	67	sp_v3.0_unigene14953:0-395
sp_v3.0_unigene14953	80	215	sp_v3.0_unigene14953:0-395
sp_v3.0_unigene14954	0	409	sp_v3.0_unigene14954:0-513
sp_v3.0_unigene14954	420	496	sp_v3.0_unigene14954:0-513
sp_v3.0_unigene14955	0	364	sp_v3.0_unigene14955:0-370
sp_v3.0_unigene14956	0	140	sp_v3.0_unigene14956:0-170
sp_v3.0_unigene14957	0	210	sp_v3.0_unigene14957:0-1327
sp_v3.0_unigene14957	215	852	sp_v3.0_unigene14957:0-1327
sp_v3.0_unigene14957	855	1324	sp_v3.0_unigene14957:0-1327
sp_v3.0_unigene14958	0	84	sp_v3.0_unigene14958:0-328
sp_v3.0_unigene14958	85	328	sp_v3.0_unigene14958:0-328
sp_v3.0_unigene14959	135	341	sp_v3.0_unigene14959:0-789;sp_v3.0_unigene14959:2123-2912
sp_v3.0_unigene14959	365	430	sp_v3.0_unigene14959:0-789;sp_v3.0_unigene14959:2123-2912
sp_v3.0_unigene14959	435	764	sp_v3.0_unigene14959:0-789;sp_v3.0_unigene14959:2123-2912
sp_v3.0_unigene14959	765	849	sp_v3.0_unigene14959:0-789;sp_v3.0_unigene14959:2123-2912
sp_v3.0_unigene14959	855	2217	sp_v3.0_unigene14959:0-789;sp_v3.0_unigene14959:2123-2912
sp_v3.0_unigene14959	2240	2304	sp_v3.0_unigene14959:0-789;sp_v3.0_unigene14959:2123-2912
sp_v3.0_unigene14959	2360	2912	sp_v3.0_unigene14959:0-789;sp_v3.0_unigene14959:2123-2912
sp_v3.0_unigene14961	0	644	sp_v3.0_unigene14961:0-670
sp_v3.0_unigene14962	10	210	sp_v3.0_unigene14962:0-469
sp_v3.0_unigene14962	290	469	sp_v3.0_unigene14962:0-469
sp_v3.0_unigene14963	10	202	sp_v3.0_unigene14963:0-629
sp_v3.0_unigene14963	205	628	sp_v3.0_unigene14963:0-629
sp_v3.0_unigene14964	10	146	sp_v3.0_unigene14964:0-146
sp_v3.0_unigene14965	0	849	sp_v3.0_unigene14965:0-853
sp_v3.0_unigene14967	85	216	sp_v3.0_unigene14967:0-216
sp_v3.0_unigene14968	5	1184	sp_v3.0_unigene14968:0-789;sp_v3.0_unigene14968:1246-2035
sp_v3.0_unigene14968	1185	1253	sp_v3.0_unigene14968:0-789;sp_v3.0_unigene14968:1246-2035
sp_v3.0_unigene14968	1255	1334	sp_v3.0_unigene14968:0-789;sp_v3.0_unigene14968:1246-2035
sp_v3.0_unigene14968	1335	1610	sp_v3.0_unigene14968:0-789;sp_v3.0_unigene14968:1246-2035
sp_v3.0_unigene14968	1685	2035	sp_v3.0_unigene14968:0-789;sp_v3.0_unigene14968:1246-2035
sp_v3.0_unigene14969	0	271	sp_v3.0_unigene14969:0-271
sp_v3.0_unigene14970	65	207	sp_v3.0_unigene14970:0-665
sp_v3.0_unigene14970	220	555	sp_v3.0_unigene14970:0-665
sp_v3.0_unigene14971	225	2809	sp_v3.0_unigene14971:0-789;sp_v3.0_unigene14971:2020-2809
sp_v3.0_unigene14972	0	137	sp_v3.0_unigene14972:0-174
sp_v3.0_unigene14973	0	204	sp_v3.0_unigene14973:0-488
sp_v3.0_unigene14973	215	287	sp_v3.0_unigene14973:0-488
sp_v3.0_unigene14973	290	432	sp_v3.0_unigene14973:0-488
sp_v3.0_unigene14974	0	84	sp_v3.0_unigene14974:0-533
sp_v3.0_unigene14974	85	499	sp_v3.0_unigene14974:0-533
sp_v3.0_unigene14975	0	134	sp_v3.0_unigene14975:0-553
sp_v3.0_unigene14975	140	285	sp_v3.0_unigene14975:0-553
sp_v3.0_unigene14976	15	432	sp_v3.0_unigene14976:0-450
sp_v3.0_unigene14977	0	69	sp_v3.0_unigene14977:0-379
sp_v3.0_unigene14977	80	357	sp_v3.0_unigene14977:0-379
sp_v3.0_unigene14978	0	77	sp_v3.0_unigene14978:0-789;sp_v3.0_unigene14978:1447-2236
sp_v3.0_unigene14978	80	282	sp_v3.0_unigene14978:0-789;sp_v3.0_unigene14978:1447-2236
sp_v3.0_unigene14978	285	419	sp_v3.0_unigene14978:0-789;sp_v3.0_unigene14978:1447-2236
sp_v3.0_unigene14978	425	622	sp_v3.0_unigene14978:0-789;sp_v3.0_unigene14978:1447-2236
sp_v3.0_unigene14978	625	830	sp_v3.0_unigene14978:0-789;sp_v3.0_unigene14978:1447-2236
sp_v3.0_unigene14978	855	2109	sp_v3.0_unigene14978:0-789;sp_v3.0_unigene14978:1447-2236
sp_v3.0_unigene14979	0	414	sp_v3.0_unigene14979:0-415
sp_v3.0_unigene14980	10	189	sp_v3.0_unigene14980:0-189
sp_v3.0_unigene14981	0	79	sp_v3.0_unigene14981:0-438
sp_v3.0_unigene14981	80	279	sp_v3.0_unigene14981:0-438
sp_v3.0_unigene14981	285	429	sp_v3.0_unigene14981:0-438
sp_v3.0_unigene14982	105	256	sp_v3.0_unigene14982:0-316
sp_v3.0_unigene14983	0	698	sp_v3.0_unigene14983:0-757
sp_v3.0_unigene14984	15	146	sp_v3.0_unigene14984:0-148
sp_v3.0_unigene14985	0	130	sp_v3.0_unigene14985:0-559
sp_v3.0_unigene14985	135	413	sp_v3.0_unigene14985:0-559
sp_v3.0_unigene14985	415	558	sp_v3.0_unigene14985:0-559
sp_v3.0_unigene14986	10	273	sp_v3.0_unigene14986:0-395
sp_v3.0_unigene14986	285	395	sp_v3.0_unigene14986:0-395
sp_v3.0_unigene14987	0	149	sp_v3.0_unigene14987:0-559
sp_v3.0_unigene14987	155	504	sp_v3.0_unigene14987:0-559
sp_v3.0_unigene14988	75	419	sp_v3.0_unigene14988:0-859
sp_v3.0_unigene14988	425	632	sp_v3.0_unigene14988:0-859
sp_v3.0_unigene14988	645	794	sp_v3.0_unigene14988:0-859
sp_v3.0_unigene14989	5	206	sp_v3.0_unigene14989:0-456
sp_v3.0_unigene14989	210	435	sp_v3.0_unigene14989:0-456
sp_v3.0_unigene14990	135	349	sp_v3.0_unigene14990:0-437
sp_v3.0_unigene14991	0	342	sp_v3.0_unigene14991:0-342
sp_v3.0_unigene14992	10	342	sp_v3.0_unigene14992:0-532
sp_v3.0_unigene14992	355	500	sp_v3.0_unigene14992:0-532
sp_v3.0_unigene14993	5	1484	sp_v3.0_unigene14993:0-1484
sp_v3.0_unigene14994	0	202	sp_v3.0_unigene14994:0-933
sp_v3.0_unigene14994	215	423	sp_v3.0_unigene14994:0-933
sp_v3.0_unigene14994	425	628	sp_v3.0_unigene14994:0-933
sp_v3.0_unigene14994	640	922	sp_v3.0_unigene14994:0-933
sp_v3.0_unigene14995	5	628	sp_v3.0_unigene14995:0-628
sp_v3.0_unigene14996	15	353	sp_v3.0_unigene14996:0-381
sp_v3.0_unigene14997	0	754	sp_v3.0_unigene14997:0-754
sp_v3.0_unigene14998	15	420	sp_v3.0_unigene14998:0-437
sp_v3.0_unigene14999	5	290	sp_v3.0_unigene14999:0-295
sp_v3.0_unigene15000	0	512	sp_v3.0_unigene15000:0-517
sp_v3.0_unigene15001	10	83	sp_v3.0_unigene15001:0-548
sp_v3.0_unigene15001	85	152	sp_v3.0_unigene15001:0-548
sp_v3.0_unigene15001	275	504	sp_v3.0_unigene15001:0-548
sp_v3.0_unigene15002	0	412	sp_v3.0_unigene15002:0-583
sp_v3.0_unigene15002	415	583	sp_v3.0_unigene15002:0-583
sp_v3.0_unigene15003	10	367	sp_v3.0_unigene15003:0-394
sp_v3.0_unigene15005	5	205	sp_v3.0_unigene15005:0-347
sp_v3.0_unigene15005	210	347	sp_v3.0_unigene15005:0-347
sp_v3.0_unigene15007	0	415	sp_v3.0_unigene15007:0-430
sp_v3.0_unigene15009	5	216	sp_v3.0_unigene15009:0-308
sp_v3.0_unigene15009	220	295	sp_v3.0_unigene15009:0-308
sp_v3.0_unigene15010	0	132	sp_v3.0_unigene15010:0-262
sp_v3.0_unigene15010	135	262	sp_v3.0_unigene15010:0-262
sp_v3.0_unigene15011	0	144	sp_v3.0_unigene15011:0-167
sp_v3.0_unigene15012	15	221	sp_v3.0_unigene15012:0-251
sp_v3.0_unigene15013	5	144	sp_v3.0_unigene15013:0-1118
sp_v3.0_unigene15013	145	273	sp_v3.0_unigene15013:0-1118
sp_v3.0_unigene15013	275	774	sp_v3.0_unigene15013:0-1118
sp_v3.0_unigene15013	780	1118	sp_v3.0_unigene15013:0-1118
sp_v3.0_unigene15014	220	510	sp_v3.0_unigene15014:0-510
sp_v3.0_unigene15015	80	295	sp_v3.0_unigene15015:0-378
sp_v3.0_unigene15016	10	363	sp_v3.0_unigene15016:0-381
sp_v3.0_unigene15017	10	149	sp_v3.0_unigene15017:0-413
sp_v3.0_unigene15017	150	346	sp_v3.0_unigene15017:0-413
sp_v3.0_unigene15017	360	413	sp_v3.0_unigene15017:0-413
sp_v3.0_unigene15018	0	342	sp_v3.0_unigene15018:0-342
sp_v3.0_unigene15019	0	337	sp_v3.0_unigene15019:0-337
sp_v3.0_unigene15020	5	79	sp_v3.0_unigene15020:0-482
sp_v3.0_unigene15020	120	259	sp_v3.0_unigene15020:0-482
sp_v3.0_unigene15020	365	482	sp_v3.0_unigene15020:0-482
sp_v3.0_unigene15021	65	751	sp_v3.0_unigene15021:0-751
sp_v3.0_unigene15022	5	201	sp_v3.0_unigene15022:0-294
sp_v3.0_unigene15022	205	293	sp_v3.0_unigene15022:0-294
sp_v3.0_unigene15023	0	570	sp_v3.0_unigene15023:0-1362
sp_v3.0_unigene15023	575	852	sp_v3.0_unigene15023:0-1362
sp_v3.0_unigene15023	855	981	sp_v3.0_unigene15023:0-1362
sp_v3.0_unigene15023	995	1114	sp_v3.0_unigene15023:0-1362
sp_v3.0_unigene15023	1125	1202	sp_v3.0_unigene15023:0-1362
sp_v3.0_unigene15023	1205	1353	sp_v3.0_unigene15023:0-1362
sp_v3.0_unigene15024	0	413	sp_v3.0_unigene15024:0-1004
sp_v3.0_unigene15024	485	782	sp_v3.0_unigene15024:0-1004
sp_v3.0_unigene15024	835	994	sp_v3.0_unigene15024:0-1004
sp_v3.0_unigene15025	15	132	sp_v3.0_unigene15025:0-484
sp_v3.0_unigene15025	145	413	sp_v3.0_unigene15025:0-484
sp_v3.0_unigene15025	415	484	sp_v3.0_unigene15025:0-484
sp_v3.0_unigene15026	0	135	sp_v3.0_unigene15026:0-414
sp_v3.0_unigene15026	140	414	sp_v3.0_unigene15026:0-414
sp_v3.0_unigene15027	0	153	sp_v3.0_unigene15027:0-575
sp_v3.0_unigene15027	180	340	sp_v3.0_unigene15027:0-575
sp_v3.0_unigene15027	515	575	sp_v3.0_unigene15027:0-575
sp_v3.0_unigene15028	0	339	sp_v3.0_unigene15028:0-537
sp_v3.0_unigene15028	350	537	sp_v3.0_unigene15028:0-537
sp_v3.0_unigene15030	65	545	sp_v3.0_unigene15030:0-545
sp_v3.0_unigene15031	0	78	sp_v3.0_unigene15031:0-377
sp_v3.0_unigene15031	85	359	sp_v3.0_unigene15031:0-377
sp_v3.0_unigene15032	0	126	sp_v3.0_unigene15032:0-126
sp_v3.0_unigene15034	0	497	sp_v3.0_unigene15034:0-627
sp_v3.0_unigene15034	500	624	sp_v3.0_unigene15034:0-627
sp_v3.0_unigene15035	5	284	sp_v3.0_unigene15035:0-444
sp_v3.0_unigene15035	285	429	sp_v3.0_unigene15035:0-444
sp_v3.0_unigene15036	15	434	sp_v3.0_unigene15036:0-789;sp_v3.0_unigene15036:1242-2031
sp_v3.0_unigene15036	435	561	sp_v3.0_unigene15036:0-789;sp_v3.0_unigene15036:1242-2031
sp_v3.0_unigene15036	565	833	sp_v3.0_unigene15036:0-789;sp_v3.0_unigene15036:1242-2031
sp_v3.0_unigene15036	855	944	sp_v3.0_unigene15036:0-789;sp_v3.0_unigene15036:1242-2031
sp_v3.0_unigene15036	1025	1094	sp_v3.0_unigene15036:0-789;sp_v3.0_unigene15036:1242-2031
sp_v3.0_unigene15036	1140	1263	sp_v3.0_unigene15036:0-789;sp_v3.0_unigene15036:1242-2031
sp_v3.0_unigene15036	1410	1687	sp_v3.0_unigene15036:0-789;sp_v3.0_unigene15036:1242-2031
sp_v3.0_unigene15037	0	63	sp_v3.0_unigene15037:0-1007
sp_v3.0_unigene15037	65	137	sp_v3.0_unigene15037:0-1007
sp_v3.0_unigene15037	145	289	sp_v3.0_unigene15037:0-1007
sp_v3.0_unigene15037	295	413	sp_v3.0_unigene15037:0-1007
sp_v3.0_unigene15037	415	760	sp_v3.0_unigene15037:0-1007
sp_v3.0_unigene15037	775	1007	sp_v3.0_unigene15037:0-1007
sp_v3.0_unigene15038	0	1602	sp_v3.0_unigene15038:0-789
sp_v3.0_unigene15038	2050	2545	sp_v3.0_unigene15038:2877-3666
sp_v3.0_unigene15038	2550	2678	sp_v3.0_unigene15038:2877-3666
sp_v3.0_unigene15038	2680	2821	sp_v3.0_unigene15038:2877-3666
sp_v3.0_unigene15038	2830	2905	sp_v3.0_unigene15038:2877-3666
sp_v3.0_unigene15038	2910	3102	sp_v3.0_unigene15038:2877-3666
sp_v3.0_unigene15038	3105	3311	sp_v3.0_unigene15038:2877-3666
sp_v3.0_unigene15038	3325	3527	sp_v3.0_unigene15038:2877-3666
sp_v3.0_unigene15038	3530	3666	sp_v3.0_unigene15038:2877-3666
sp_v3.0_unigene15039	0	482	sp_v3.0_unigene15039:0-743
sp_v3.0_unigene15039	490	700	sp_v3.0_unigene15039:0-743
sp_v3.0_unigene15040	5	134	sp_v3.0_unigene15040:0-295
sp_v3.0_unigene15040	145	285	sp_v3.0_unigene15040:0-295
sp_v3.0_unigene15041	5	73	sp_v3.0_unigene15041:0-1093
sp_v3.0_unigene15041	80	1093	sp_v3.0_unigene15041:0-1093
sp_v3.0_unigene15042	5	206	sp_v3.0_unigene15042:0-1337
sp_v3.0_unigene15042	220	348	sp_v3.0_unigene15042:0-1337
sp_v3.0_unigene15042	355	853	sp_v3.0_unigene15042:0-1337
sp_v3.0_unigene15042	855	1337	sp_v3.0_unigene15042:0-1337
sp_v3.0_unigene15043	0	274	sp_v3.0_unigene15043:0-1301
sp_v3.0_unigene15043	295	487	sp_v3.0_unigene15043:0-1301
sp_v3.0_unigene15043	495	1261	sp_v3.0_unigene15043:0-1301
sp_v3.0_unigene15044	10	346	sp_v3.0_unigene15044:0-373
sp_v3.0_unigene15045	5	970	sp_v3.0_unigene15045:0-789;sp_v3.0_unigene15045:1174-1963
sp_v3.0_unigene15045	980	1885	sp_v3.0_unigene15045:0-789;sp_v3.0_unigene15045:1174-1963
sp_v3.0_unigene15046	15	152	sp_v3.0_unigene15046:0-789;sp_v3.0_unigene15046:903-1692
sp_v3.0_unigene15046	155	438	sp_v3.0_unigene15046:0-789;sp_v3.0_unigene15046:903-1692
sp_v3.0_unigene15046	455	869	sp_v3.0_unigene15046:0-789;sp_v3.0_unigene15046:903-1692
sp_v3.0_unigene15046	880	1075	sp_v3.0_unigene15046:0-789;sp_v3.0_unigene15046:903-1692
sp_v3.0_unigene15046	1080	1692	sp_v3.0_unigene15046:0-789;sp_v3.0_unigene15046:903-1692
sp_v3.0_unigene15047	0	203	sp_v3.0_unigene15047:0-537
sp_v3.0_unigene15048	0	984	sp_v3.0_unigene15048:0-1169
sp_v3.0_unigene15048	985	1059	sp_v3.0_unigene15048:0-1169
sp_v3.0_unigene15048	1060	1169	sp_v3.0_unigene15048:0-1169
sp_v3.0_unigene15049	150	265	sp_v3.0_unigene15049:0-265
sp_v3.0_unigene15050	15	1332	sp_v3.0_unigene15050:0-1401
sp_v3.0_unigene15051	5	431	sp_v3.0_unigene15051:0-847
sp_v3.0_unigene15051	435	847	sp_v3.0_unigene15051:0-847
sp_v3.0_unigene15052	0	204	sp_v3.0_unigene15052:0-411
sp_v3.0_unigene15052	225	411	sp_v3.0_unigene15052:0-411
sp_v3.0_unigene15053	10	216	sp_v3.0_unigene15053:0-789;sp_v3.0_unigene15053:1401-2190
sp_v3.0_unigene15053	220	970	sp_v3.0_unigene15053:0-789;sp_v3.0_unigene15053:1401-2190
sp_v3.0_unigene15053	975	1460	sp_v3.0_unigene15053:0-789;sp_v3.0_unigene15053:1401-2190
sp_v3.0_unigene15053	1465	2091	sp_v3.0_unigene15053:0-789;sp_v3.0_unigene15053:1401-2190
sp_v3.0_unigene15053	2095	2167	sp_v3.0_unigene15053:0-789;sp_v3.0_unigene15053:1401-2190
sp_v3.0_unigene15054	5	641	sp_v3.0_unigene15054:0-642
sp_v3.0_unigene15055	275	361	sp_v3.0_unigene15055:0-1566
sp_v3.0_unigene15055	365	625	sp_v3.0_unigene15055:0-1566
sp_v3.0_unigene15055	1160	1313	sp_v3.0_unigene15055:0-1566
sp_v3.0_unigene15056	275	404	sp_v3.0_unigene15056:0-404
sp_v3.0_unigene15057	0	74	sp_v3.0_unigene15057:0-445
sp_v3.0_unigene15057	75	205	sp_v3.0_unigene15057:0-445
sp_v3.0_unigene15057	215	341	sp_v3.0_unigene15057:0-445
sp_v3.0_unigene15057	345	442	sp_v3.0_unigene15057:0-445
sp_v3.0_unigene15058	10	351	sp_v3.0_unigene15058:0-470
sp_v3.0_unigene15058	355	470	sp_v3.0_unigene15058:0-470
sp_v3.0_unigene15059	0	343	sp_v3.0_unigene15059:0-957
sp_v3.0_unigene15059	345	957	sp_v3.0_unigene15059:0-957
sp_v3.0_unigene15060	5	143	sp_v3.0_unigene15060:0-921
sp_v3.0_unigene15060	145	277	sp_v3.0_unigene15060:0-921
sp_v3.0_unigene15060	290	694	sp_v3.0_unigene15060:0-921
sp_v3.0_unigene15060	695	907	sp_v3.0_unigene15060:0-921
sp_v3.0_unigene15061	1305	1565	sp_v3.0_unigene15061:0-1565
sp_v3.0_unigene15062	0	133	sp_v3.0_unigene15062:0-214
sp_v3.0_unigene15063	0	70	sp_v3.0_unigene15063:0-323
sp_v3.0_unigene15063	75	211	sp_v3.0_unigene15063:0-323
sp_v3.0_unigene15063	215	290	sp_v3.0_unigene15063:0-323
sp_v3.0_unigene15064	85	278	sp_v3.0_unigene15064:0-509
sp_v3.0_unigene15064	290	509	sp_v3.0_unigene15064:0-509
sp_v3.0_unigene15065	5	207	sp_v3.0_unigene15065:0-401
sp_v3.0_unigene15065	290	401	sp_v3.0_unigene15065:0-401
sp_v3.0_unigene15066	0	427	sp_v3.0_unigene15066:0-789;sp_v3.0_unigene15066:1065-1854
sp_v3.0_unigene15066	430	640	sp_v3.0_unigene15066:0-789;sp_v3.0_unigene15066:1065-1854
sp_v3.0_unigene15066	695	837	sp_v3.0_unigene15066:0-789;sp_v3.0_unigene15066:1065-1854
sp_v3.0_unigene15066	840	1406	sp_v3.0_unigene15066:0-789;sp_v3.0_unigene15066:1065-1854
sp_v3.0_unigene15066	1410	1614	sp_v3.0_unigene15066:0-789;sp_v3.0_unigene15066:1065-1854
sp_v3.0_unigene15066	1620	1834	sp_v3.0_unigene15066:0-789;sp_v3.0_unigene15066:1065-1854
sp_v3.0_unigene15067	0	148	sp_v3.0_unigene15067:0-502
sp_v3.0_unigene15067	150	293	sp_v3.0_unigene15067:0-502
sp_v3.0_unigene15067	295	491	sp_v3.0_unigene15067:0-502
sp_v3.0_unigene15068	85	217	sp_v3.0_unigene15068:0-789;sp_v3.0_unigene15068:1566-2355
sp_v3.0_unigene15068	225	487	sp_v3.0_unigene15068:0-789;sp_v3.0_unigene15068:1566-2355
sp_v3.0_unigene15068	500	708	sp_v3.0_unigene15068:0-789;sp_v3.0_unigene15068:1566-2355
sp_v3.0_unigene15068	715	1534	sp_v3.0_unigene15068:0-789;sp_v3.0_unigene15068:1566-2355
sp_v3.0_unigene15068	1555	1746	sp_v3.0_unigene15068:0-789;sp_v3.0_unigene15068:1566-2355
sp_v3.0_unigene15068	1750	1949	sp_v3.0_unigene15068:0-789;sp_v3.0_unigene15068:1566-2355
sp_v3.0_unigene15068	1955	2159	sp_v3.0_unigene15068:0-789;sp_v3.0_unigene15068:1566-2355
sp_v3.0_unigene15068	2175	2308	sp_v3.0_unigene15068:0-789;sp_v3.0_unigene15068:1566-2355
sp_v3.0_unigene15069	0	133	sp_v3.0_unigene15069:0-490
sp_v3.0_unigene15069	135	490	sp_v3.0_unigene15069:0-490
sp_v3.0_unigene15070	5	152	sp_v3.0_unigene15070:0-810
sp_v3.0_unigene15070	155	810	sp_v3.0_unigene15070:0-810
sp_v3.0_unigene15071	0	154	sp_v3.0_unigene15071:0-398
sp_v3.0_unigene15071	155	398	sp_v3.0_unigene15071:0-398
sp_v3.0_unigene15072	0	203	sp_v3.0_unigene15072:0-409
sp_v3.0_unigene15072	250	409	sp_v3.0_unigene15072:0-409
sp_v3.0_unigene15073	0	501	sp_v3.0_unigene15073:0-509
sp_v3.0_unigene15074	0	330	sp_v3.0_unigene15074:0-330
sp_v3.0_unigene15075	0	264	sp_v3.0_unigene15075:0-264
sp_v3.0_unigene15077	5	1052	sp_v3.0_unigene15077:0-1209
sp_v3.0_unigene15077	1065	1209	sp_v3.0_unigene15077:0-1209
sp_v3.0_unigene15078	0	490	sp_v3.0_unigene15078:0-1299
sp_v3.0_unigene15078	495	562	sp_v3.0_unigene15078:0-1299
sp_v3.0_unigene15078	575	844	sp_v3.0_unigene15078:0-1299
sp_v3.0_unigene15078	845	1196	sp_v3.0_unigene15078:0-1299
sp_v3.0_unigene15078	1200	1271	sp_v3.0_unigene15078:0-1299
sp_v3.0_unigene15079	0	73	sp_v3.0_unigene15079:0-789;sp_v3.0_unigene15079:1113-1902
sp_v3.0_unigene15079	80	202	sp_v3.0_unigene15079:0-789;sp_v3.0_unigene15079:1113-1902
sp_v3.0_unigene15079	205	556	sp_v3.0_unigene15079:0-789;sp_v3.0_unigene15079:1113-1902
sp_v3.0_unigene15079	560	836	sp_v3.0_unigene15079:0-789;sp_v3.0_unigene15079:1113-1902
sp_v3.0_unigene15079	840	1044	sp_v3.0_unigene15079:0-789;sp_v3.0_unigene15079:1113-1902
sp_v3.0_unigene15079	1045	1196	sp_v3.0_unigene15079:0-789;sp_v3.0_unigene15079:1113-1902
sp_v3.0_unigene15079	1200	1549	sp_v3.0_unigene15079:0-789;sp_v3.0_unigene15079:1113-1902
sp_v3.0_unigene15079	1605	1672	sp_v3.0_unigene15079:0-789;sp_v3.0_unigene15079:1113-1902
sp_v3.0_unigene15079	1680	1813	sp_v3.0_unigene15079:0-789;sp_v3.0_unigene15079:1113-1902
sp_v3.0_unigene15080	0	622	sp_v3.0_unigene15080:0-789;sp_v3.0_unigene15080:1795-2584
sp_v3.0_unigene15080	630	707	sp_v3.0_unigene15080:0-789;sp_v3.0_unigene15080:1795-2584
sp_v3.0_unigene15080	715	837	sp_v3.0_unigene15080:0-789;sp_v3.0_unigene15080:1795-2584
sp_v3.0_unigene15080	840	1185	sp_v3.0_unigene15080:0-789;sp_v3.0_unigene15080:1795-2584
sp_v3.0_unigene15080	1190	1344	sp_v3.0_unigene15080:0-789;sp_v3.0_unigene15080:1795-2584
sp_v3.0_unigene15080	1345	1544	sp_v3.0_unigene15080:0-789;sp_v3.0_unigene15080:1795-2584
sp_v3.0_unigene15080	1550	1674	sp_v3.0_unigene15080:0-789;sp_v3.0_unigene15080:1795-2584
sp_v3.0_unigene15080	1675	1816	sp_v3.0_unigene15080:0-789;sp_v3.0_unigene15080:1795-2584
sp_v3.0_unigene15080	1820	2516	sp_v3.0_unigene15080:0-789;sp_v3.0_unigene15080:1795-2584
sp_v3.0_unigene15081	0	66	sp_v3.0_unigene15081:0-789;sp_v3.0_unigene15081:1681-2470
sp_v3.0_unigene15081	75	433	sp_v3.0_unigene15081:0-789;sp_v3.0_unigene15081:1681-2470
sp_v3.0_unigene15081	435	556	sp_v3.0_unigene15081:0-789;sp_v3.0_unigene15081:1681-2470
sp_v3.0_unigene15081	570	844	sp_v3.0_unigene15081:0-789;sp_v3.0_unigene15081:1681-2470
sp_v3.0_unigene15081	855	1043	sp_v3.0_unigene15081:0-789;sp_v3.0_unigene15081:1681-2470
sp_v3.0_unigene15081	1060	1273	sp_v3.0_unigene15081:0-789;sp_v3.0_unigene15081:1681-2470
sp_v3.0_unigene15081	1325	1396	sp_v3.0_unigene15081:0-789;sp_v3.0_unigene15081:1681-2470
sp_v3.0_unigene15081	1400	2169	sp_v3.0_unigene15081:0-789;sp_v3.0_unigene15081:1681-2470
sp_v3.0_unigene15081	2245	2384	sp_v3.0_unigene15081:0-789;sp_v3.0_unigene15081:1681-2470
sp_v3.0_unigene15082	10	548	sp_v3.0_unigene15082:0-710
sp_v3.0_unigene15082	560	698	sp_v3.0_unigene15082:0-710
sp_v3.0_unigene15083	0	131	sp_v3.0_unigene15083:0-202
sp_v3.0_unigene15084	15	700	sp_v3.0_unigene15084:0-1106
sp_v3.0_unigene15084	705	779	sp_v3.0_unigene15084:0-1106
sp_v3.0_unigene15084	785	1106	sp_v3.0_unigene15084:0-1106
sp_v3.0_unigene15085	10	148	sp_v3.0_unigene15085:0-226
sp_v3.0_unigene15086	0	1048	sp_v3.0_unigene15086:0-1231
sp_v3.0_unigene15086	1050	1119	sp_v3.0_unigene15086:0-1231
sp_v3.0_unigene15086	1125	1201	sp_v3.0_unigene15086:0-1231
sp_v3.0_unigene15087	0	201	sp_v3.0_unigene15087:0-201
sp_v3.0_unigene15088	0	72	sp_v3.0_unigene15088:0-743
sp_v3.0_unigene15088	75	568	sp_v3.0_unigene15088:0-743
sp_v3.0_unigene15088	575	705	sp_v3.0_unigene15088:0-743
sp_v3.0_unigene15089	5	347	sp_v3.0_unigene15089:0-1425
sp_v3.0_unigene15089	355	919	sp_v3.0_unigene15089:0-1425
sp_v3.0_unigene15089	925	1325	sp_v3.0_unigene15089:0-1425
sp_v3.0_unigene15089	1330	1417	sp_v3.0_unigene15089:0-1425
sp_v3.0_unigene15090	0	610	sp_v3.0_unigene15090:0-610
sp_v3.0_unigene15091	0	69	sp_v3.0_unigene15091:0-787
sp_v3.0_unigene15091	70	427	sp_v3.0_unigene15091:0-787
sp_v3.0_unigene15091	435	628	sp_v3.0_unigene15091:0-787
sp_v3.0_unigene15092	5	293	sp_v3.0_unigene15092:0-410
sp_v3.0_unigene15092	295	410	sp_v3.0_unigene15092:0-410
sp_v3.0_unigene15094	70	351	sp_v3.0_unigene15094:0-368
sp_v3.0_unigene15095	0	466	sp_v3.0_unigene15095:0-466
sp_v3.0_unigene15096	320	492	sp_v3.0_unigene15096:0-492
sp_v3.0_unigene15097	70	144	sp_v3.0_unigene15097:0-748
sp_v3.0_unigene15097	145	413	sp_v3.0_unigene15097:0-748
sp_v3.0_unigene15097	415	748	sp_v3.0_unigene15097:0-748
sp_v3.0_unigene15100	5	133	sp_v3.0_unigene15100:0-243
sp_v3.0_unigene15100	145	224	sp_v3.0_unigene15100:0-243
sp_v3.0_unigene15101	0	466	sp_v3.0_unigene15101:0-466
sp_v3.0_unigene15102	20	381	sp_v3.0_unigene15102:0-1473
sp_v3.0_unigene15102	385	507	sp_v3.0_unigene15102:0-1473
sp_v3.0_unigene15102	530	649	sp_v3.0_unigene15102:0-1473
sp_v3.0_unigene15102	670	1154	sp_v3.0_unigene15102:0-1473
sp_v3.0_unigene15102	1155	1431	sp_v3.0_unigene15102:0-1473
sp_v3.0_unigene15103	0	78	sp_v3.0_unigene15103:0-408
sp_v3.0_unigene15103	80	408	sp_v3.0_unigene15103:0-408
sp_v3.0_unigene15104	0	146	sp_v3.0_unigene15104:0-666
sp_v3.0_unigene15104	155	360	sp_v3.0_unigene15104:0-666
sp_v3.0_unigene15104	435	641	sp_v3.0_unigene15104:0-666
sp_v3.0_unigene15105	5	293	sp_v3.0_unigene15105:0-315
sp_v3.0_unigene15106	0	358	sp_v3.0_unigene15106:0-606
sp_v3.0_unigene15106	360	428	sp_v3.0_unigene15106:0-606
sp_v3.0_unigene15106	430	606	sp_v3.0_unigene15106:0-606
sp_v3.0_unigene15107	70	221	sp_v3.0_unigene15107:0-242
sp_v3.0_unigene15108	0	500	sp_v3.0_unigene15108:0-534
sp_v3.0_unigene15109	5	77	sp_v3.0_unigene15109:0-789;sp_v3.0_unigene15109:1436-2225
sp_v3.0_unigene15109	85	1111	sp_v3.0_unigene15109:0-789;sp_v3.0_unigene15109:1436-2225
sp_v3.0_unigene15109	1120	1407	sp_v3.0_unigene15109:0-789;sp_v3.0_unigene15109:1436-2225
sp_v3.0_unigene15109	1410	2021	sp_v3.0_unigene15109:0-789;sp_v3.0_unigene15109:1436-2225
sp_v3.0_unigene15109	2025	2225	sp_v3.0_unigene15109:0-789;sp_v3.0_unigene15109:1436-2225
sp_v3.0_unigene15110	15	152	sp_v3.0_unigene15110:0-181
sp_v3.0_unigene15111	0	79	sp_v3.0_unigene15111:0-789;sp_v3.0_unigene15111:1021-1810
sp_v3.0_unigene15111	80	419	sp_v3.0_unigene15111:0-789;sp_v3.0_unigene15111:1021-1810
sp_v3.0_unigene15111	420	623	sp_v3.0_unigene15111:0-789;sp_v3.0_unigene15111:1021-1810
sp_v3.0_unigene15111	625	779	sp_v3.0_unigene15111:0-789;sp_v3.0_unigene15111:1021-1810
sp_v3.0_unigene15111	785	982	sp_v3.0_unigene15111:0-789;sp_v3.0_unigene15111:1021-1810
sp_v3.0_unigene15111	985	1393	sp_v3.0_unigene15111:0-789;sp_v3.0_unigene15111:1021-1810
sp_v3.0_unigene15111	1400	1697	sp_v3.0_unigene15111:0-789;sp_v3.0_unigene15111:1021-1810
sp_v3.0_unigene15112	10	209	sp_v3.0_unigene15112:0-935
sp_v3.0_unigene15112	220	561	sp_v3.0_unigene15112:0-935
sp_v3.0_unigene15112	575	914	sp_v3.0_unigene15112:0-935
sp_v3.0_unigene15113	0	344	sp_v3.0_unigene15113:0-579
sp_v3.0_unigene15113	360	571	sp_v3.0_unigene15113:0-579
sp_v3.0_unigene15114	30	211	sp_v3.0_unigene15114:0-211
sp_v3.0_unigene15115	65	140	sp_v3.0_unigene15115:0-413
sp_v3.0_unigene15115	155	413	sp_v3.0_unigene15115:0-413
sp_v3.0_unigene15116	65	333	sp_v3.0_unigene15116:0-333
sp_v3.0_unigene15117	0	76	sp_v3.0_unigene15117:0-762
sp_v3.0_unigene15117	135	762	sp_v3.0_unigene15117:0-762
sp_v3.0_unigene15118	0	991	sp_v3.0_unigene15118:0-1012
sp_v3.0_unigene15119	5	427	sp_v3.0_unigene15119:0-462
sp_v3.0_unigene15120	140	762	sp_v3.0_unigene15120:0-789;sp_v3.0_unigene15120:1224-2013
sp_v3.0_unigene15120	765	824	sp_v3.0_unigene15120:0-789;sp_v3.0_unigene15120:1224-2013
sp_v3.0_unigene15120	835	1114	sp_v3.0_unigene15120:0-789;sp_v3.0_unigene15120:1224-2013
sp_v3.0_unigene15120	1115	1191	sp_v3.0_unigene15120:0-789;sp_v3.0_unigene15120:1224-2013
sp_v3.0_unigene15120	1195	1321	sp_v3.0_unigene15120:0-789;sp_v3.0_unigene15120:1224-2013
sp_v3.0_unigene15120	1325	1607	sp_v3.0_unigene15120:0-789;sp_v3.0_unigene15120:1224-2013
sp_v3.0_unigene15120	1610	2013	sp_v3.0_unigene15120:0-789;sp_v3.0_unigene15120:1224-2013
sp_v3.0_unigene15121	0	135	sp_v3.0_unigene15121:0-789;sp_v3.0_unigene15121:1041-1830
sp_v3.0_unigene15121	155	418	sp_v3.0_unigene15121:0-789;sp_v3.0_unigene15121:1041-1830
sp_v3.0_unigene15121	425	691	sp_v3.0_unigene15121:0-789;sp_v3.0_unigene15121:1041-1830
sp_v3.0_unigene15121	695	1812	sp_v3.0_unigene15121:0-789;sp_v3.0_unigene15121:1041-1830
sp_v3.0_unigene15122	15	147	sp_v3.0_unigene15122:0-1477
sp_v3.0_unigene15122	155	424	sp_v3.0_unigene15122:0-1477
sp_v3.0_unigene15122	425	1325	sp_v3.0_unigene15122:0-1477
sp_v3.0_unigene15122	1335	1477	sp_v3.0_unigene15122:0-1477
sp_v3.0_unigene15123	0	272	sp_v3.0_unigene15123:0-609
sp_v3.0_unigene15123	290	609	sp_v3.0_unigene15123:0-609
sp_v3.0_unigene15124	10	219	sp_v3.0_unigene15124:0-239
sp_v3.0_unigene15125	5	359	sp_v3.0_unigene15125:0-359
sp_v3.0_unigene15126	0	76	sp_v3.0_unigene15126:0-789;sp_v3.0_unigene15126:825-1614
sp_v3.0_unigene15126	80	348	sp_v3.0_unigene15126:0-789;sp_v3.0_unigene15126:825-1614
sp_v3.0_unigene15126	360	501	sp_v3.0_unigene15126:0-789;sp_v3.0_unigene15126:825-1614
sp_v3.0_unigene15126	625	971	sp_v3.0_unigene15126:0-789;sp_v3.0_unigene15126:825-1614
sp_v3.0_unigene15126	975	1120	sp_v3.0_unigene15126:0-789;sp_v3.0_unigene15126:825-1614
sp_v3.0_unigene15126	1125	1344	sp_v3.0_unigene15126:0-789;sp_v3.0_unigene15126:825-1614
sp_v3.0_unigene15126	1345	1538	sp_v3.0_unigene15126:0-789;sp_v3.0_unigene15126:825-1614
sp_v3.0_unigene15126	1540	1613	sp_v3.0_unigene15126:0-789;sp_v3.0_unigene15126:825-1614
sp_v3.0_unigene15127	0	356	sp_v3.0_unigene15127:0-1115
sp_v3.0_unigene15127	365	622	sp_v3.0_unigene15127:0-1115
sp_v3.0_unigene15127	625	839	sp_v3.0_unigene15127:0-1115
sp_v3.0_unigene15127	840	913	sp_v3.0_unigene15127:0-1115
sp_v3.0_unigene15127	915	1058	sp_v3.0_unigene15127:0-1115
sp_v3.0_unigene15128	85	217	sp_v3.0_unigene15128:0-456
sp_v3.0_unigene15128	220	435	sp_v3.0_unigene15128:0-456
sp_v3.0_unigene15129	0	487	sp_v3.0_unigene15129:0-630
sp_v3.0_unigene15129	490	568	sp_v3.0_unigene15129:0-630
sp_v3.0_unigene15129	570	630	sp_v3.0_unigene15129:0-630
sp_v3.0_unigene15130	0	282	sp_v3.0_unigene15130:0-287
sp_v3.0_unigene15131	0	72	sp_v3.0_unigene15131:0-789;sp_v3.0_unigene15131:1006-1795
sp_v3.0_unigene15131	85	805	sp_v3.0_unigene15131:0-789;sp_v3.0_unigene15131:1006-1795
sp_v3.0_unigene15131	810	1068	sp_v3.0_unigene15131:0-789;sp_v3.0_unigene15131:1006-1795
sp_v3.0_unigene15131	1085	1791	sp_v3.0_unigene15131:0-789;sp_v3.0_unigene15131:1006-1795
sp_v3.0_unigene15132	10	364	sp_v3.0_unigene15132:0-690
sp_v3.0_unigene15132	365	690	sp_v3.0_unigene15132:0-690
sp_v3.0_unigene15133	5	133	sp_v3.0_unigene15133:0-789;sp_v3.0_unigene15133:809-1598
sp_v3.0_unigene15133	135	423	sp_v3.0_unigene15133:0-789;sp_v3.0_unigene15133:809-1598
sp_v3.0_unigene15133	425	558	sp_v3.0_unigene15133:0-789;sp_v3.0_unigene15133:809-1598
sp_v3.0_unigene15133	560	1052	sp_v3.0_unigene15133:0-789;sp_v3.0_unigene15133:809-1598
sp_v3.0_unigene15133	1065	1263	sp_v3.0_unigene15133:0-789;sp_v3.0_unigene15133:809-1598
sp_v3.0_unigene15133	1270	1598	sp_v3.0_unigene15133:0-789;sp_v3.0_unigene15133:809-1598
sp_v3.0_unigene15134	0	207	sp_v3.0_unigene15134:0-363
sp_v3.0_unigene15134	220	292	sp_v3.0_unigene15134:0-363
sp_v3.0_unigene15134	295	363	sp_v3.0_unigene15134:0-363
sp_v3.0_unigene15135	10	146	sp_v3.0_unigene15135:0-246
sp_v3.0_unigene15135	155	246	sp_v3.0_unigene15135:0-246
sp_v3.0_unigene15136	0	284	sp_v3.0_unigene15136:0-295
sp_v3.0_unigene15138	0	70	sp_v3.0_unigene15138:0-789
sp_v3.0_unigene15138	85	705	sp_v3.0_unigene15138:0-789
sp_v3.0_unigene15138	715	913	sp_v3.0_unigene15138:0-789
sp_v3.0_unigene15138	915	983	sp_v3.0_unigene15138:0-789
sp_v3.0_unigene15138	995	1612	sp_v3.0_unigene15138:0-789
sp_v3.0_unigene15138	2466	2538	sp_v3.0_unigene15138:3296-4085
sp_v3.0_unigene15138	3226	4072	sp_v3.0_unigene15138:3296-4085
sp_v3.0_unigene15139	0	143	sp_v3.0_unigene15139:0-485
sp_v3.0_unigene15139	145	485	sp_v3.0_unigene15139:0-485
sp_v3.0_unigene15140	0	490	sp_v3.0_unigene15140:0-609
sp_v3.0_unigene15140	495	609	sp_v3.0_unigene15140:0-609
sp_v3.0_unigene15141	5	282	sp_v3.0_unigene15141:0-591
sp_v3.0_unigene15141	290	418	sp_v3.0_unigene15141:0-591
sp_v3.0_unigene15141	420	556	sp_v3.0_unigene15141:0-591
sp_v3.0_unigene15142	10	201	sp_v3.0_unigene15142:0-201
sp_v3.0_unigene15143	75	218	sp_v3.0_unigene15143:0-220
sp_v3.0_unigene15144	0	343	sp_v3.0_unigene15144:0-343
sp_v3.0_unigene15145	15	491	sp_v3.0_unigene15145:0-491
sp_v3.0_unigene15146	15	131	sp_v3.0_unigene15146:0-288
sp_v3.0_unigene15146	135	278	sp_v3.0_unigene15146:0-288
sp_v3.0_unigene15147	10	138	sp_v3.0_unigene15147:0-1490
sp_v3.0_unigene15147	140	412	sp_v3.0_unigene15147:0-1490
sp_v3.0_unigene15147	430	767	sp_v3.0_unigene15147:0-1490
sp_v3.0_unigene15147	775	851	sp_v3.0_unigene15147:0-1490
sp_v3.0_unigene15147	855	1490	sp_v3.0_unigene15147:0-1490
sp_v3.0_unigene15148	0	348	sp_v3.0_unigene15148:0-789;sp_v3.0_unigene15148:1097-1886
sp_v3.0_unigene15148	350	695	sp_v3.0_unigene15148:0-789;sp_v3.0_unigene15148:1097-1886
sp_v3.0_unigene15148	700	921	sp_v3.0_unigene15148:0-789;sp_v3.0_unigene15148:1097-1886
sp_v3.0_unigene15148	925	1472	sp_v3.0_unigene15148:0-789;sp_v3.0_unigene15148:1097-1886
sp_v3.0_unigene15148	1475	1756	sp_v3.0_unigene15148:0-789;sp_v3.0_unigene15148:1097-1886
sp_v3.0_unigene15148	1760	1886	sp_v3.0_unigene15148:0-789;sp_v3.0_unigene15148:1097-1886
sp_v3.0_unigene15149	205	342	sp_v3.0_unigene15149:0-632
sp_v3.0_unigene15149	355	632	sp_v3.0_unigene15149:0-632
sp_v3.0_unigene15150	65	364	sp_v3.0_unigene15150:0-364
sp_v3.0_unigene15151	0	152	sp_v3.0_unigene15151:0-911
sp_v3.0_unigene15151	155	866	sp_v3.0_unigene15151:0-911
sp_v3.0_unigene15152	5	281	sp_v3.0_unigene15152:0-789;sp_v3.0_unigene15152:1004-1793
sp_v3.0_unigene15152	295	856	sp_v3.0_unigene15152:0-789;sp_v3.0_unigene15152:1004-1793
sp_v3.0_unigene15152	915	1318	sp_v3.0_unigene15152:0-789;sp_v3.0_unigene15152:1004-1793
sp_v3.0_unigene15152	1480	1768	sp_v3.0_unigene15152:0-789;sp_v3.0_unigene15152:1004-1793
sp_v3.0_unigene15153	65	199	sp_v3.0_unigene15153:0-499
sp_v3.0_unigene15153	205	294	sp_v3.0_unigene15153:0-499
sp_v3.0_unigene15153	325	499	sp_v3.0_unigene15153:0-499
sp_v3.0_unigene15154	0	76	sp_v3.0_unigene15154:0-1150
sp_v3.0_unigene15154	85	836	sp_v3.0_unigene15154:0-1150
sp_v3.0_unigene15154	850	1119	sp_v3.0_unigene15154:0-1150
sp_v3.0_unigene15155	0	408	sp_v3.0_unigene15155:0-789;sp_v3.0_unigene15155:833-1622
sp_v3.0_unigene15155	415	1112	sp_v3.0_unigene15155:0-789;sp_v3.0_unigene15155:833-1622
sp_v3.0_unigene15155	1115	1484	sp_v3.0_unigene15155:0-789;sp_v3.0_unigene15155:833-1622
sp_v3.0_unigene15155	1535	1611	sp_v3.0_unigene15155:0-789;sp_v3.0_unigene15155:833-1622
sp_v3.0_unigene15156	50	141	sp_v3.0_unigene15156:0-731
sp_v3.0_unigene15156	255	327	sp_v3.0_unigene15156:0-731
sp_v3.0_unigene15156	345	496	sp_v3.0_unigene15156:0-731
sp_v3.0_unigene15156	600	731	sp_v3.0_unigene15156:0-731
sp_v3.0_unigene15157	0	210	sp_v3.0_unigene15157:0-251
sp_v3.0_unigene15158	0	142	sp_v3.0_unigene15158:0-789;sp_v3.0_unigene15158:1322-2111
sp_v3.0_unigene15158	145	286	sp_v3.0_unigene15158:0-789;sp_v3.0_unigene15158:1322-2111
sp_v3.0_unigene15158	290	699	sp_v3.0_unigene15158:0-789;sp_v3.0_unigene15158:1322-2111
sp_v3.0_unigene15158	700	1829	sp_v3.0_unigene15158:0-789;sp_v3.0_unigene15158:1322-2111
sp_v3.0_unigene15158	1830	2111	sp_v3.0_unigene15158:0-789;sp_v3.0_unigene15158:1322-2111
sp_v3.0_unigene15159	0	272	sp_v3.0_unigene15159:0-560
sp_v3.0_unigene15159	275	560	sp_v3.0_unigene15159:0-560
sp_v3.0_unigene15160	15	274	sp_v3.0_unigene15160:0-789;sp_v3.0_unigene15160:1040-1829
sp_v3.0_unigene15160	295	364	sp_v3.0_unigene15160:0-789;sp_v3.0_unigene15160:1040-1829
sp_v3.0_unigene15160	365	553	sp_v3.0_unigene15160:0-789;sp_v3.0_unigene15160:1040-1829
sp_v3.0_unigene15160	555	791	sp_v3.0_unigene15160:0-789;sp_v3.0_unigene15160:1040-1829
sp_v3.0_unigene15160	800	1276	sp_v3.0_unigene15160:0-789;sp_v3.0_unigene15160:1040-1829
sp_v3.0_unigene15160	1280	1491	sp_v3.0_unigene15160:0-789;sp_v3.0_unigene15160:1040-1829
sp_v3.0_unigene15160	1570	1829	sp_v3.0_unigene15160:0-789;sp_v3.0_unigene15160:1040-1829
sp_v3.0_unigene15161	5	153	sp_v3.0_unigene15161:0-173
sp_v3.0_unigene15162	0	210	sp_v3.0_unigene15162:0-244
sp_v3.0_unigene15163	0	79	sp_v3.0_unigene15163:0-1274
sp_v3.0_unigene15163	85	347	sp_v3.0_unigene15163:0-1274
sp_v3.0_unigene15163	350	1274	sp_v3.0_unigene15163:0-1274
sp_v3.0_unigene15164	80	352	sp_v3.0_unigene15164:0-988
sp_v3.0_unigene15164	365	632	sp_v3.0_unigene15164:0-988
sp_v3.0_unigene15164	645	774	sp_v3.0_unigene15164:0-988
sp_v3.0_unigene15164	785	906	sp_v3.0_unigene15164:0-988
sp_v3.0_unigene15165	0	71	sp_v3.0_unigene15165:0-1233
sp_v3.0_unigene15165	75	563	sp_v3.0_unigene15165:0-1233
sp_v3.0_unigene15165	625	833	sp_v3.0_unigene15165:0-1233
sp_v3.0_unigene15165	845	1051	sp_v3.0_unigene15165:0-1233
sp_v3.0_unigene15165	1060	1202	sp_v3.0_unigene15165:0-1233
sp_v3.0_unigene15166	5	148	sp_v3.0_unigene15166:0-422
sp_v3.0_unigene15166	155	415	sp_v3.0_unigene15166:0-422
sp_v3.0_unigene15167	0	354	sp_v3.0_unigene15167:0-471
sp_v3.0_unigene15167	360	471	sp_v3.0_unigene15167:0-471
sp_v3.0_unigene15168	15	151	sp_v3.0_unigene15168:0-160
sp_v3.0_unigene15169	0	264	sp_v3.0_unigene15169:0-264
sp_v3.0_unigene15170	0	576	sp_v3.0_unigene15170:0-579
sp_v3.0_unigene15171	15	133	sp_v3.0_unigene15171:0-1258
sp_v3.0_unigene15171	145	277	sp_v3.0_unigene15171:0-1258
sp_v3.0_unigene15171	290	371	sp_v3.0_unigene15171:0-1258
sp_v3.0_unigene15171	415	481	sp_v3.0_unigene15171:0-1258
sp_v3.0_unigene15171	485	554	sp_v3.0_unigene15171:0-1258
sp_v3.0_unigene15171	575	769	sp_v3.0_unigene15171:0-1258
sp_v3.0_unigene15171	770	833	sp_v3.0_unigene15171:0-1258
sp_v3.0_unigene15171	905	1130	sp_v3.0_unigene15171:0-1258
sp_v3.0_unigene15173	0	212	sp_v3.0_unigene15173:0-320
sp_v3.0_unigene15174	0	138	sp_v3.0_unigene15174:0-211
sp_v3.0_unigene15174	140	211	sp_v3.0_unigene15174:0-211
sp_v3.0_unigene15175	5	413	sp_v3.0_unigene15175:0-618
sp_v3.0_unigene15175	430	561	sp_v3.0_unigene15175:0-618
sp_v3.0_unigene15176	0	488	sp_v3.0_unigene15176:0-571
sp_v3.0_unigene15177	0	75	sp_v3.0_unigene15177:0-802
sp_v3.0_unigene15177	85	212	sp_v3.0_unigene15177:0-802
sp_v3.0_unigene15177	220	287	sp_v3.0_unigene15177:0-802
sp_v3.0_unigene15177	290	570	sp_v3.0_unigene15177:0-802
sp_v3.0_unigene15177	575	692	sp_v3.0_unigene15177:0-802
sp_v3.0_unigene15177	695	791	sp_v3.0_unigene15177:0-802
sp_v3.0_unigene15178	0	211	sp_v3.0_unigene15178:0-300
sp_v3.0_unigene15178	220	294	sp_v3.0_unigene15178:0-300
sp_v3.0_unigene15179	5	71	sp_v3.0_unigene15179:0-287
sp_v3.0_unigene15179	85	269	sp_v3.0_unigene15179:0-287
sp_v3.0_unigene15180	5	204	sp_v3.0_unigene15180:0-638
sp_v3.0_unigene15180	205	292	sp_v3.0_unigene15180:0-638
sp_v3.0_unigene15180	295	417	sp_v3.0_unigene15180:0-638
sp_v3.0_unigene15180	555	624	sp_v3.0_unigene15180:0-638
sp_v3.0_unigene15181	150	276	sp_v3.0_unigene15181:0-300
sp_v3.0_unigene15182	0	148	sp_v3.0_unigene15182:0-636
sp_v3.0_unigene15182	280	500	sp_v3.0_unigene15182:0-636
sp_v3.0_unigene15182	570	636	sp_v3.0_unigene15182:0-636
sp_v3.0_unigene15183	0	203	sp_v3.0_unigene15183:0-356
sp_v3.0_unigene15183	210	355	sp_v3.0_unigene15183:0-356
sp_v3.0_unigene15184	10	218	sp_v3.0_unigene15184:0-778
sp_v3.0_unigene15184	220	408	sp_v3.0_unigene15184:0-778
sp_v3.0_unigene15184	415	778	sp_v3.0_unigene15184:0-778
sp_v3.0_unigene15185	10	558	sp_v3.0_unigene15185:0-789;sp_v3.0_unigene15185:871-1660
sp_v3.0_unigene15185	575	693	sp_v3.0_unigene15185:0-789;sp_v3.0_unigene15185:871-1660
sp_v3.0_unigene15185	710	915	sp_v3.0_unigene15185:0-789;sp_v3.0_unigene15185:871-1660
sp_v3.0_unigene15185	920	1660	sp_v3.0_unigene15185:0-789;sp_v3.0_unigene15185:871-1660
sp_v3.0_unigene15186	15	221	sp_v3.0_unigene15186:0-931
sp_v3.0_unigene15186	290	930	sp_v3.0_unigene15186:0-931
sp_v3.0_unigene15187	15	150	sp_v3.0_unigene15187:0-789;sp_v3.0_unigene15187:1074-1863
sp_v3.0_unigene15187	155	636	sp_v3.0_unigene15187:0-789;sp_v3.0_unigene15187:1074-1863
sp_v3.0_unigene15187	640	1044	sp_v3.0_unigene15187:0-789;sp_v3.0_unigene15187:1074-1863
sp_v3.0_unigene15187	1045	1530	sp_v3.0_unigene15187:0-789;sp_v3.0_unigene15187:1074-1863
sp_v3.0_unigene15187	1605	1744	sp_v3.0_unigene15187:0-789;sp_v3.0_unigene15187:1074-1863
sp_v3.0_unigene15187	1760	1842	sp_v3.0_unigene15187:0-789;sp_v3.0_unigene15187:1074-1863
sp_v3.0_unigene15188	0	147	sp_v3.0_unigene15188:0-463
sp_v3.0_unigene15188	150	437	sp_v3.0_unigene15188:0-463
sp_v3.0_unigene15189	0	155	sp_v3.0_unigene15189:0-362
sp_v3.0_unigene15189	240	362	sp_v3.0_unigene15189:0-362
sp_v3.0_unigene15190	10	842	sp_v3.0_unigene15190:0-966
sp_v3.0_unigene15190	855	966	sp_v3.0_unigene15190:0-966
sp_v3.0_unigene15191	0	77	sp_v3.0_unigene15191:0-197
sp_v3.0_unigene15191	85	197	sp_v3.0_unigene15191:0-197
sp_v3.0_unigene15192	0	207	sp_v3.0_unigene15192:0-789
sp_v3.0_unigene15192	435	628	sp_v3.0_unigene15192:0-789
sp_v3.0_unigene15192	640	843	sp_v3.0_unigene15192:0-789
sp_v3.0_unigene15192	850	1622	sp_v3.0_unigene15192:0-789
sp_v3.0_unigene15192	1740	2033	sp_v3.0_unigene15192:2566-3355
sp_v3.0_unigene15192	2040	2687	sp_v3.0_unigene15192:2566-3355
sp_v3.0_unigene15192	2725	3355	sp_v3.0_unigene15192:2566-3355
sp_v3.0_unigene15193	0	83	sp_v3.0_unigene15193:0-789;sp_v3.0_unigene15193:1485-2274
sp_v3.0_unigene15193	275	421	sp_v3.0_unigene15193:0-789;sp_v3.0_unigene15193:1485-2274
sp_v3.0_unigene15193	430	551	sp_v3.0_unigene15193:0-789;sp_v3.0_unigene15193:1485-2274
sp_v3.0_unigene15193	555	1321	sp_v3.0_unigene15193:0-789;sp_v3.0_unigene15193:1485-2274
sp_v3.0_unigene15193	1335	2178	sp_v3.0_unigene15193:0-789;sp_v3.0_unigene15193:1485-2274
sp_v3.0_unigene15194	0	130	sp_v3.0_unigene15194:0-606
sp_v3.0_unigene15194	140	606	sp_v3.0_unigene15194:0-606
sp_v3.0_unigene15195	0	494	sp_v3.0_unigene15195:0-510
sp_v3.0_unigene15196	0	141	sp_v3.0_unigene15196:0-442
sp_v3.0_unigene15196	155	273	sp_v3.0_unigene15196:0-442
sp_v3.0_unigene15196	295	416	sp_v3.0_unigene15196:0-442
sp_v3.0_unigene15197	0	70	sp_v3.0_unigene15197:0-913
sp_v3.0_unigene15197	75	210	sp_v3.0_unigene15197:0-913
sp_v3.0_unigene15197	215	913	sp_v3.0_unigene15197:0-913
sp_v3.0_unigene15198	5	79	sp_v3.0_unigene15198:0-227
sp_v3.0_unigene15198	85	209	sp_v3.0_unigene15198:0-227
sp_v3.0_unigene15199	15	212	sp_v3.0_unigene15199:0-216
sp_v3.0_unigene15200	5	149	sp_v3.0_unigene15200:0-165
sp_v3.0_unigene15201	0	216	sp_v3.0_unigene15201:0-355
sp_v3.0_unigene15201	220	349	sp_v3.0_unigene15201:0-355
sp_v3.0_unigene15202	0	219	sp_v3.0_unigene15202:0-1160
sp_v3.0_unigene15202	220	1134	sp_v3.0_unigene15202:0-1160
sp_v3.0_unigene15203	10	214	sp_v3.0_unigene15203:0-789;sp_v3.0_unigene15203:1357-2146
sp_v3.0_unigene15203	220	903	sp_v3.0_unigene15203:0-789;sp_v3.0_unigene15203:1357-2146
sp_v3.0_unigene15203	910	1053	sp_v3.0_unigene15203:0-789;sp_v3.0_unigene15203:1357-2146
sp_v3.0_unigene15203	1065	1238	sp_v3.0_unigene15203:0-789;sp_v3.0_unigene15203:1357-2146
sp_v3.0_unigene15203	1360	1477	sp_v3.0_unigene15203:0-789;sp_v3.0_unigene15203:1357-2146
sp_v3.0_unigene15203	1515	1646	sp_v3.0_unigene15203:0-789;sp_v3.0_unigene15203:1357-2146
sp_v3.0_unigene15203	1650	2078	sp_v3.0_unigene15203:0-789;sp_v3.0_unigene15203:1357-2146
sp_v3.0_unigene15203	2080	2146	sp_v3.0_unigene15203:0-789;sp_v3.0_unigene15203:1357-2146
sp_v3.0_unigene15204	5	766	sp_v3.0_unigene15204:0-846
sp_v3.0_unigene15204	785	846	sp_v3.0_unigene15204:0-846
sp_v3.0_unigene15205	0	134	sp_v3.0_unigene15205:0-1008
sp_v3.0_unigene15205	165	237	sp_v3.0_unigene15205:0-1008
sp_v3.0_unigene15205	250	389	sp_v3.0_unigene15205:0-1008
sp_v3.0_unigene15205	405	474	sp_v3.0_unigene15205:0-1008
sp_v3.0_unigene15205	475	626	sp_v3.0_unigene15205:0-1008
sp_v3.0_unigene15205	640	854	sp_v3.0_unigene15205:0-1008
sp_v3.0_unigene15205	875	943	sp_v3.0_unigene15205:0-1008
sp_v3.0_unigene15205	945	1008	sp_v3.0_unigene15205:0-1008
sp_v3.0_unigene15206	0	135	sp_v3.0_unigene15206:0-789;sp_v3.0_unigene15206:887-1676
sp_v3.0_unigene15206	150	637	sp_v3.0_unigene15206:0-789;sp_v3.0_unigene15206:887-1676
sp_v3.0_unigene15206	640	980	sp_v3.0_unigene15206:0-789;sp_v3.0_unigene15206:887-1676
sp_v3.0_unigene15206	985	1115	sp_v3.0_unigene15206:0-789;sp_v3.0_unigene15206:887-1676
sp_v3.0_unigene15206	1130	1676	sp_v3.0_unigene15206:0-789;sp_v3.0_unigene15206:887-1676
sp_v3.0_unigene15207	5	208	sp_v3.0_unigene15207:0-211
sp_v3.0_unigene15208	15	291	sp_v3.0_unigene15208:0-1099
sp_v3.0_unigene15208	295	691	sp_v3.0_unigene15208:0-1099
sp_v3.0_unigene15208	700	842	sp_v3.0_unigene15208:0-1099
sp_v3.0_unigene15208	845	991	sp_v3.0_unigene15208:0-1099
sp_v3.0_unigene15208	995	1099	sp_v3.0_unigene15208:0-1099
sp_v3.0_unigene15209	5	222	sp_v3.0_unigene15209:0-321
sp_v3.0_unigene15211	0	425	sp_v3.0_unigene15211:0-426
sp_v3.0_unigene15212	5	207	sp_v3.0_unigene15212:0-471
sp_v3.0_unigene15212	215	471	sp_v3.0_unigene15212:0-471
sp_v3.0_unigene15213	10	146	sp_v3.0_unigene15213:0-300
sp_v3.0_unigene15213	150	294	sp_v3.0_unigene15213:0-300
sp_v3.0_unigene15214	10	130	sp_v3.0_unigene15214:0-130
sp_v3.0_unigene15215	5	81	sp_v3.0_unigene15215:0-325
sp_v3.0_unigene15215	85	153	sp_v3.0_unigene15215:0-325
sp_v3.0_unigene15215	155	325	sp_v3.0_unigene15215:0-325
sp_v3.0_unigene15216	10	277	sp_v3.0_unigene15216:0-598
sp_v3.0_unigene15216	285	566	sp_v3.0_unigene15216:0-598
sp_v3.0_unigene15217	0	777	sp_v3.0_unigene15217:0-803
sp_v3.0_unigene15218	65	219	sp_v3.0_unigene15218:0-226
sp_v3.0_unigene15219	0	341	sp_v3.0_unigene15219:0-436
sp_v3.0_unigene15219	365	431	sp_v3.0_unigene15219:0-436
sp_v3.0_unigene15220	65	419	sp_v3.0_unigene15220:0-1136
sp_v3.0_unigene15220	435	1136	sp_v3.0_unigene15220:0-1136
sp_v3.0_unigene15221	0	152	sp_v3.0_unigene15221:0-176
sp_v3.0_unigene15222	0	358	sp_v3.0_unigene15222:0-521
sp_v3.0_unigene15222	360	495	sp_v3.0_unigene15222:0-521
sp_v3.0_unigene15223	5	570	sp_v3.0_unigene15223:0-590
sp_v3.0_unigene15224	0	147	sp_v3.0_unigene15224:0-538
sp_v3.0_unigene15224	155	434	sp_v3.0_unigene15224:0-538
sp_v3.0_unigene15224	435	538	sp_v3.0_unigene15224:0-538
sp_v3.0_unigene15225	0	209	sp_v3.0_unigene15225:0-253
sp_v3.0_unigene15226	15	440	sp_v3.0_unigene15226:0-440
sp_v3.0_unigene15227	5	263	sp_v3.0_unigene15227:0-263
sp_v3.0_unigene15228	0	140	sp_v3.0_unigene15228:0-711
sp_v3.0_unigene15228	150	562	sp_v3.0_unigene15228:0-711
sp_v3.0_unigene15228	570	711	sp_v3.0_unigene15228:0-711
sp_v3.0_unigene15229	65	932	sp_v3.0_unigene15229:0-966
sp_v3.0_unigene15230	0	154	sp_v3.0_unigene15230:0-182
sp_v3.0_unigene15231	5	82	sp_v3.0_unigene15231:0-323
sp_v3.0_unigene15231	85	216	sp_v3.0_unigene15231:0-323
sp_v3.0_unigene15232	0	67	sp_v3.0_unigene15232:0-414
sp_v3.0_unigene15232	75	414	sp_v3.0_unigene15232:0-414
sp_v3.0_unigene15233	0	70	sp_v3.0_unigene15233:0-171
sp_v3.0_unigene15233	80	152	sp_v3.0_unigene15233:0-171
sp_v3.0_unigene15234	10	267	sp_v3.0_unigene15234:0-267
sp_v3.0_unigene15235	0	84	sp_v3.0_unigene15235:0-232
sp_v3.0_unigene15235	85	218	sp_v3.0_unigene15235:0-232
sp_v3.0_unigene15236	0	334	sp_v3.0_unigene15236:0-334
sp_v3.0_unigene15237	0	136	sp_v3.0_unigene15237:0-241
sp_v3.0_unigene15237	145	221	sp_v3.0_unigene15237:0-241
sp_v3.0_unigene15238	70	293	sp_v3.0_unigene15238:0-380
sp_v3.0_unigene15239	10	133	sp_v3.0_unigene15239:0-584
sp_v3.0_unigene15239	135	572	sp_v3.0_unigene15239:0-584
sp_v3.0_unigene15240	15	262	sp_v3.0_unigene15240:0-262
sp_v3.0_unigene15241	0	132	sp_v3.0_unigene15241:0-316
sp_v3.0_unigene15241	135	205	sp_v3.0_unigene15241:0-316
sp_v3.0_unigene15241	225	316	sp_v3.0_unigene15241:0-316
sp_v3.0_unigene15242	0	274	sp_v3.0_unigene15242:0-556
sp_v3.0_unigene15242	275	556	sp_v3.0_unigene15242:0-556
sp_v3.0_unigene15243	5	139	sp_v3.0_unigene15243:0-374
sp_v3.0_unigene15243	140	361	sp_v3.0_unigene15243:0-374
sp_v3.0_unigene15245	0	208	sp_v3.0_unigene15245:0-208
sp_v3.0_unigene15246	0	220	sp_v3.0_unigene15246:0-237
sp_v3.0_unigene15247	0	204	sp_v3.0_unigene15247:0-288
sp_v3.0_unigene15247	205	288	sp_v3.0_unigene15247:0-288
sp_v3.0_unigene15248	0	471	sp_v3.0_unigene15248:0-471
sp_v3.0_unigene15249	10	229	sp_v3.0_unigene15249:0-245
sp_v3.0_unigene15250	0	287	sp_v3.0_unigene15250:0-287
sp_v3.0_unigene15251	15	536	sp_v3.0_unigene15251:0-536
sp_v3.0_unigene15252	15	142	sp_v3.0_unigene15252:0-317
sp_v3.0_unigene15252	145	288	sp_v3.0_unigene15252:0-317
sp_v3.0_unigene15253	0	283	sp_v3.0_unigene15253:0-306
sp_v3.0_unigene15254	0	150	sp_v3.0_unigene15254:0-963
sp_v3.0_unigene15254	155	495	sp_v3.0_unigene15254:0-963
sp_v3.0_unigene15254	500	706	sp_v3.0_unigene15254:0-963
sp_v3.0_unigene15254	710	963	sp_v3.0_unigene15254:0-963
sp_v3.0_unigene15255	5	83	sp_v3.0_unigene15255:0-1375
sp_v3.0_unigene15255	85	924	sp_v3.0_unigene15255:0-1375
sp_v3.0_unigene15255	925	1114	sp_v3.0_unigene15255:0-1375
sp_v3.0_unigene15255	1200	1375	sp_v3.0_unigene15255:0-1375
sp_v3.0_unigene15256	0	211	sp_v3.0_unigene15256:0-643
sp_v3.0_unigene15256	225	643	sp_v3.0_unigene15256:0-643
sp_v3.0_unigene15257	0	557	sp_v3.0_unigene15257:0-557
sp_v3.0_unigene15258	15	506	sp_v3.0_unigene15258:0-514
sp_v3.0_unigene15259	0	221	sp_v3.0_unigene15259:0-448
sp_v3.0_unigene15259	225	429	sp_v3.0_unigene15259:0-448
sp_v3.0_unigene15261	0	429	sp_v3.0_unigene15261:0-444
sp_v3.0_unigene15262	5	147	sp_v3.0_unigene15262:0-319
sp_v3.0_unigene15262	220	294	sp_v3.0_unigene15262:0-319
sp_v3.0_unigene15263	5	490	sp_v3.0_unigene15263:0-494
sp_v3.0_unigene15265	15	134	sp_v3.0_unigene15265:0-556
sp_v3.0_unigene15265	155	556	sp_v3.0_unigene15265:0-556
sp_v3.0_unigene15266	0	211	sp_v3.0_unigene15266:0-660
sp_v3.0_unigene15266	225	424	sp_v3.0_unigene15266:0-660
sp_v3.0_unigene15266	425	643	sp_v3.0_unigene15266:0-660
sp_v3.0_unigene15267	0	282	sp_v3.0_unigene15267:0-282
sp_v3.0_unigene15268	0	282	sp_v3.0_unigene15268:0-618
sp_v3.0_unigene15268	285	618	sp_v3.0_unigene15268:0-618
sp_v3.0_unigene15269	0	69	sp_v3.0_unigene15269:0-184
sp_v3.0_unigene15269	80	151	sp_v3.0_unigene15269:0-184
sp_v3.0_unigene15270	0	293	sp_v3.0_unigene15270:0-293
sp_v3.0_unigene15271	10	291	sp_v3.0_unigene15271:0-306
sp_v3.0_unigene15272	10	146	sp_v3.0_unigene15272:0-500
sp_v3.0_unigene15272	150	219	sp_v3.0_unigene15272:0-500
sp_v3.0_unigene15272	225	500	sp_v3.0_unigene15272:0-500
sp_v3.0_unigene15273	205	332	sp_v3.0_unigene15273:0-332
sp_v3.0_unigene15274	10	134	sp_v3.0_unigene15274:0-570
sp_v3.0_unigene15274	135	570	sp_v3.0_unigene15274:0-570
sp_v3.0_unigene15275	0	219	sp_v3.0_unigene15275:0-244
sp_v3.0_unigene15276	0	145	sp_v3.0_unigene15276:0-296
sp_v3.0_unigene15276	150	277	sp_v3.0_unigene15276:0-296
sp_v3.0_unigene15277	285	412	sp_v3.0_unigene15277:0-432
sp_v3.0_unigene15278	15	142	sp_v3.0_unigene15278:0-658
sp_v3.0_unigene15278	155	340	sp_v3.0_unigene15278:0-658
sp_v3.0_unigene15278	350	654	sp_v3.0_unigene15278:0-658
sp_v3.0_unigene15279	0	290	sp_v3.0_unigene15279:0-290
sp_v3.0_unigene15280	0	288	sp_v3.0_unigene15280:0-317
sp_v3.0_unigene15281	80	276	sp_v3.0_unigene15281:0-276
sp_v3.0_unigene15282	0	767	sp_v3.0_unigene15282:0-782
sp_v3.0_unigene15283	0	153	sp_v3.0_unigene15283:0-499
sp_v3.0_unigene15283	155	224	sp_v3.0_unigene15283:0-499
sp_v3.0_unigene15283	275	440	sp_v3.0_unigene15283:0-499
sp_v3.0_unigene15284	0	79	sp_v3.0_unigene15284:0-560
sp_v3.0_unigene15284	80	288	sp_v3.0_unigene15284:0-560
sp_v3.0_unigene15284	290	560	sp_v3.0_unigene15284:0-560
sp_v3.0_unigene15285	0	354	sp_v3.0_unigene15285:0-683
sp_v3.0_unigene15285	355	683	sp_v3.0_unigene15285:0-683
sp_v3.0_unigene15286	0	124	sp_v3.0_unigene15286:0-124
sp_v3.0_unigene15287	15	1596	sp_v3.0_unigene15287:0-789
sp_v3.0_unigene15287	1605	1829	sp_v3.0_unigene15287:2433-3222
sp_v3.0_unigene15287	1835	1954	sp_v3.0_unigene15287:2433-3222
sp_v3.0_unigene15287	1960	3079	sp_v3.0_unigene15287:2433-3222
sp_v3.0_unigene15287	3085	3218	sp_v3.0_unigene15287:2433-3222
sp_v3.0_unigene15288	10	204	sp_v3.0_unigene15288:0-215
sp_v3.0_unigene15289	0	544	sp_v3.0_unigene15289:0-544
sp_v3.0_unigene15290	0	223	sp_v3.0_unigene15290:0-246
sp_v3.0_unigene15291	5	147	sp_v3.0_unigene15291:0-382
sp_v3.0_unigene15291	150	280	sp_v3.0_unigene15291:0-382
sp_v3.0_unigene15291	295	372	sp_v3.0_unigene15291:0-382
sp_v3.0_unigene15292	5	284	sp_v3.0_unigene15292:0-789;sp_v3.0_unigene15292:884-1673
sp_v3.0_unigene15292	285	1671	sp_v3.0_unigene15292:0-789;sp_v3.0_unigene15292:884-1673
sp_v3.0_unigene15293	0	193	sp_v3.0_unigene15293:0-193
sp_v3.0_unigene15294	0	214	sp_v3.0_unigene15294:0-532
sp_v3.0_unigene15294	215	504	sp_v3.0_unigene15294:0-532
sp_v3.0_unigene15295	0	67	sp_v3.0_unigene15295:0-241
sp_v3.0_unigene15295	85	151	sp_v3.0_unigene15295:0-241
sp_v3.0_unigene15295	155	222	sp_v3.0_unigene15295:0-241
sp_v3.0_unigene15296	10	342	sp_v3.0_unigene15296:0-342
sp_v3.0_unigene15297	5	149	sp_v3.0_unigene15297:0-158
sp_v3.0_unigene15298	0	503	sp_v3.0_unigene15298:0-688
sp_v3.0_unigene15298	505	688	sp_v3.0_unigene15298:0-688
sp_v3.0_unigene15299	0	403	sp_v3.0_unigene15299:0-403
sp_v3.0_unigene15300	0	152	sp_v3.0_unigene15300:0-317
sp_v3.0_unigene15300	155	279	sp_v3.0_unigene15300:0-317
sp_v3.0_unigene15301	0	190	sp_v3.0_unigene15301:0-190
sp_v3.0_unigene15302	0	547	sp_v3.0_unigene15302:0-547
sp_v3.0_unigene15303	15	271	sp_v3.0_unigene15303:0-371
sp_v3.0_unigene15303	285	365	sp_v3.0_unigene15303:0-371
sp_v3.0_unigene15304	15	300	sp_v3.0_unigene15304:0-300
sp_v3.0_unigene15305	10	337	sp_v3.0_unigene15305:0-337
sp_v3.0_unigene15306	0	186	sp_v3.0_unigene15306:0-186
sp_v3.0_unigene15307	5	287	sp_v3.0_unigene15307:0-887
sp_v3.0_unigene15307	290	504	sp_v3.0_unigene15307:0-887
sp_v3.0_unigene15307	505	887	sp_v3.0_unigene15307:0-887
sp_v3.0_unigene15308	10	207	sp_v3.0_unigene15308:0-463
sp_v3.0_unigene15308	220	421	sp_v3.0_unigene15308:0-463
sp_v3.0_unigene15309	15	281	sp_v3.0_unigene15309:0-392
sp_v3.0_unigene15309	285	359	sp_v3.0_unigene15309:0-392
sp_v3.0_unigene15310	0	364	sp_v3.0_unigene15310:0-391
sp_v3.0_unigene15311	65	463	sp_v3.0_unigene15311:0-789;sp_v3.0_unigene15311:883-1672
sp_v3.0_unigene15311	465	1038	sp_v3.0_unigene15311:0-789;sp_v3.0_unigene15311:883-1672
sp_v3.0_unigene15311	1115	1532	sp_v3.0_unigene15311:0-789;sp_v3.0_unigene15311:883-1672
sp_v3.0_unigene15311	1535	1667	sp_v3.0_unigene15311:0-789;sp_v3.0_unigene15311:883-1672
sp_v3.0_unigene15312	0	72	sp_v3.0_unigene15312:0-214
sp_v3.0_unigene15312	75	214	sp_v3.0_unigene15312:0-214
sp_v3.0_unigene15313	5	344	sp_v3.0_unigene15313:0-1280
sp_v3.0_unigene15313	355	488	sp_v3.0_unigene15313:0-1280
sp_v3.0_unigene15313	490	919	sp_v3.0_unigene15313:0-1280
sp_v3.0_unigene15313	920	1266	sp_v3.0_unigene15313:0-1280
sp_v3.0_unigene15314	0	219	sp_v3.0_unigene15314:0-316
sp_v3.0_unigene15314	220	293	sp_v3.0_unigene15314:0-316
sp_v3.0_unigene15315	0	146	sp_v3.0_unigene15315:0-393
sp_v3.0_unigene15315	155	275	sp_v3.0_unigene15315:0-393
sp_v3.0_unigene15315	285	356	sp_v3.0_unigene15315:0-393
sp_v3.0_unigene15316	0	154	sp_v3.0_unigene15316:0-348
sp_v3.0_unigene15316	155	227	sp_v3.0_unigene15316:0-348
sp_v3.0_unigene15317	0	205	sp_v3.0_unigene15317:0-297
sp_v3.0_unigene15317	215	292	sp_v3.0_unigene15317:0-297
sp_v3.0_unigene15319	0	348	sp_v3.0_unigene15319:0-367
sp_v3.0_unigene15320	140	281	sp_v3.0_unigene15320:0-1467
sp_v3.0_unigene15320	285	691	sp_v3.0_unigene15320:0-1467
sp_v3.0_unigene15320	700	989	sp_v3.0_unigene15320:0-1467
sp_v3.0_unigene15320	990	1185	sp_v3.0_unigene15320:0-1467
sp_v3.0_unigene15320	1325	1466	sp_v3.0_unigene15320:0-1467
sp_v3.0_unigene15321	5	276	sp_v3.0_unigene15321:0-279
sp_v3.0_unigene15322	5	205	sp_v3.0_unigene15322:0-327
sp_v3.0_unigene15323	0	78	sp_v3.0_unigene15323:0-193
sp_v3.0_unigene15323	80	193	sp_v3.0_unigene15323:0-193
sp_v3.0_unigene15324	5	492	sp_v3.0_unigene15324:0-492
sp_v3.0_unigene15325	0	627	sp_v3.0_unigene15325:0-1225
sp_v3.0_unigene15325	635	831	sp_v3.0_unigene15325:0-1225
sp_v3.0_unigene15325	835	1216	sp_v3.0_unigene15325:0-1225
sp_v3.0_unigene15326	65	417	sp_v3.0_unigene15326:0-511
sp_v3.0_unigene15326	435	508	sp_v3.0_unigene15326:0-511
sp_v3.0_unigene15327	5	135	sp_v3.0_unigene15327:0-766
sp_v3.0_unigene15327	150	357	sp_v3.0_unigene15327:0-766
sp_v3.0_unigene15327	435	642	sp_v3.0_unigene15327:0-766
sp_v3.0_unigene15327	645	766	sp_v3.0_unigene15327:0-766
sp_v3.0_unigene15328	5	429	sp_v3.0_unigene15328:0-429
sp_v3.0_unigene15329	0	413	sp_v3.0_unigene15329:0-1055
sp_v3.0_unigene15329	490	638	sp_v3.0_unigene15329:0-1055
sp_v3.0_unigene15329	645	721	sp_v3.0_unigene15329:0-1055
sp_v3.0_unigene15329	765	983	sp_v3.0_unigene15329:0-1055
sp_v3.0_unigene15330	5	274	sp_v3.0_unigene15330:0-648
sp_v3.0_unigene15330	275	647	sp_v3.0_unigene15330:0-648
sp_v3.0_unigene15331	0	209	sp_v3.0_unigene15331:0-789;sp_v3.0_unigene15331:1254-2043
sp_v3.0_unigene15331	215	352	sp_v3.0_unigene15331:0-789;sp_v3.0_unigene15331:1254-2043
sp_v3.0_unigene15331	365	1393	sp_v3.0_unigene15331:0-789;sp_v3.0_unigene15331:1254-2043
sp_v3.0_unigene15331	1395	1759	sp_v3.0_unigene15331:0-789;sp_v3.0_unigene15331:1254-2043
sp_v3.0_unigene15331	1765	2039	sp_v3.0_unigene15331:0-789;sp_v3.0_unigene15331:1254-2043
sp_v3.0_unigene15332	5	185	sp_v3.0_unigene15332:0-185
sp_v3.0_unigene15334	5	720	sp_v3.0_unigene15334:0-732
sp_v3.0_unigene15335	0	145	sp_v3.0_unigene15335:0-789;sp_v3.0_unigene15335:1246-2035
sp_v3.0_unigene15335	150	219	sp_v3.0_unigene15335:0-789;sp_v3.0_unigene15335:1246-2035
sp_v3.0_unigene15335	220	430	sp_v3.0_unigene15335:0-789;sp_v3.0_unigene15335:1246-2035
sp_v3.0_unigene15335	435	626	sp_v3.0_unigene15335:0-789;sp_v3.0_unigene15335:1246-2035
sp_v3.0_unigene15335	630	695	sp_v3.0_unigene15335:0-789;sp_v3.0_unigene15335:1246-2035
sp_v3.0_unigene15335	705	841	sp_v3.0_unigene15335:0-789;sp_v3.0_unigene15335:1246-2035
sp_v3.0_unigene15335	850	1397	sp_v3.0_unigene15335:0-789;sp_v3.0_unigene15335:1246-2035
sp_v3.0_unigene15335	1415	1977	sp_v3.0_unigene15335:0-789;sp_v3.0_unigene15335:1246-2035
sp_v3.0_unigene15336	155	345	sp_v3.0_unigene15336:0-345
sp_v3.0_unigene15337	5	499	sp_v3.0_unigene15337:0-789;sp_v3.0_unigene15337:1006-1795
sp_v3.0_unigene15337	505	644	sp_v3.0_unigene15337:0-789;sp_v3.0_unigene15337:1006-1795
sp_v3.0_unigene15337	695	1575	sp_v3.0_unigene15337:0-789;sp_v3.0_unigene15337:1006-1795
sp_v3.0_unigene15337	1675	1795	sp_v3.0_unigene15337:0-789;sp_v3.0_unigene15337:1006-1795
sp_v3.0_unigene15338	0	411	sp_v3.0_unigene15338:0-411
sp_v3.0_unigene15339	0	69	sp_v3.0_unigene15339:0-777
sp_v3.0_unigene15339	75	207	sp_v3.0_unigene15339:0-777
sp_v3.0_unigene15339	215	557	sp_v3.0_unigene15339:0-777
sp_v3.0_unigene15339	570	766	sp_v3.0_unigene15339:0-777
sp_v3.0_unigene15340	0	194	sp_v3.0_unigene15340:0-194
sp_v3.0_unigene15341	0	817	sp_v3.0_unigene15341:0-817
sp_v3.0_unigene15342	5	352	sp_v3.0_unigene15342:0-699
sp_v3.0_unigene15342	365	496	sp_v3.0_unigene15342:0-699
sp_v3.0_unigene15343	0	417	sp_v3.0_unigene15343:0-532
sp_v3.0_unigene15343	425	498	sp_v3.0_unigene15343:0-532
sp_v3.0_unigene15344	70	412	sp_v3.0_unigene15344:0-716
sp_v3.0_unigene15344	415	552	sp_v3.0_unigene15344:0-716
sp_v3.0_unigene15344	555	716	sp_v3.0_unigene15344:0-716
sp_v3.0_unigene15345	5	711	sp_v3.0_unigene15345:0-723
sp_v3.0_unigene15346	0	77	sp_v3.0_unigene15346:0-317
sp_v3.0_unigene15346	80	210	sp_v3.0_unigene15346:0-317
sp_v3.0_unigene15346	220	290	sp_v3.0_unigene15346:0-317
sp_v3.0_unigene15347	0	277	sp_v3.0_unigene15347:0-814
sp_v3.0_unigene15347	280	775	sp_v3.0_unigene15347:0-814
sp_v3.0_unigene15348	5	76	sp_v3.0_unigene15348:0-590
sp_v3.0_unigene15348	80	277	sp_v3.0_unigene15348:0-590
sp_v3.0_unigene15348	295	590	sp_v3.0_unigene15348:0-590
sp_v3.0_unigene15349	0	433	sp_v3.0_unigene15349:0-444
sp_v3.0_unigene15350	0	151	sp_v3.0_unigene15350:0-408
sp_v3.0_unigene15351	10	358	sp_v3.0_unigene15351:0-369
sp_v3.0_unigene15352	15	277	sp_v3.0_unigene15352:0-455
sp_v3.0_unigene15352	295	412	sp_v3.0_unigene15352:0-455
sp_v3.0_unigene15355	5	75	sp_v3.0_unigene15355:0-621
sp_v3.0_unigene15355	85	148	sp_v3.0_unigene15355:0-621
sp_v3.0_unigene15355	150	564	sp_v3.0_unigene15355:0-621
sp_v3.0_unigene15356	65	347	sp_v3.0_unigene15356:0-495
sp_v3.0_unigene15357	0	290	sp_v3.0_unigene15357:0-324
sp_v3.0_unigene15358	0	274	sp_v3.0_unigene15358:0-634
sp_v3.0_unigene15358	275	342	sp_v3.0_unigene15358:0-634
sp_v3.0_unigene15358	345	411	sp_v3.0_unigene15358:0-634
sp_v3.0_unigene15358	415	629	sp_v3.0_unigene15358:0-634
sp_v3.0_unigene15359	5	403	sp_v3.0_unigene15359:0-403
sp_v3.0_unigene15360	10	338	sp_v3.0_unigene15360:0-338
sp_v3.0_unigene15361	0	157	sp_v3.0_unigene15361:0-226
sp_v3.0_unigene15362	0	255	sp_v3.0_unigene15362:0-255
sp_v3.0_unigene15363	70	368	sp_v3.0_unigene15363:0-369
sp_v3.0_unigene15364	135	280	sp_v3.0_unigene15364:0-725
sp_v3.0_unigene15364	285	624	sp_v3.0_unigene15364:0-725
sp_v3.0_unigene15364	645	713	sp_v3.0_unigene15364:0-725
sp_v3.0_unigene15365	15	218	sp_v3.0_unigene15365:0-369
sp_v3.0_unigene15365	220	339	sp_v3.0_unigene15365:0-369
sp_v3.0_unigene15366	0	295	sp_v3.0_unigene15366:0-322
sp_v3.0_unigene15367	0	348	sp_v3.0_unigene15367:0-458
sp_v3.0_unigene15367	360	429	sp_v3.0_unigene15367:0-458
sp_v3.0_unigene15368	0	294	sp_v3.0_unigene15368:0-324
sp_v3.0_unigene15369	0	361	sp_v3.0_unigene15369:0-541
sp_v3.0_unigene15369	365	541	sp_v3.0_unigene15369:0-541
sp_v3.0_unigene15370	40	98	sp_v3.0_unigene15370:0-283
sp_v3.0_unigene15371	0	432	sp_v3.0_unigene15371:0-807
sp_v3.0_unigene15371	495	620	sp_v3.0_unigene15371:0-807
sp_v3.0_unigene15371	625	773	sp_v3.0_unigene15371:0-807
sp_v3.0_unigene15372	0	270	sp_v3.0_unigene15372:0-560
sp_v3.0_unigene15372	275	414	sp_v3.0_unigene15372:0-560
sp_v3.0_unigene15372	415	560	sp_v3.0_unigene15372:0-560
sp_v3.0_unigene15373	0	225	sp_v3.0_unigene15373:0-240
sp_v3.0_unigene15374	0	192	sp_v3.0_unigene15374:0-192
sp_v3.0_unigene15376	10	347	sp_v3.0_unigene15376:0-361
sp_v3.0_unigene15377	65	207	sp_v3.0_unigene15377:0-284
sp_v3.0_unigene15377	210	284	sp_v3.0_unigene15377:0-284
sp_v3.0_unigene15378	0	214	sp_v3.0_unigene15378:0-214
sp_v3.0_unigene15379	5	351	sp_v3.0_unigene15379:0-357
sp_v3.0_unigene15380	5	216	sp_v3.0_unigene15380:0-225
sp_v3.0_unigene15381	5	355	sp_v3.0_unigene15381:0-429
sp_v3.0_unigene15381	360	429	sp_v3.0_unigene15381:0-429
sp_v3.0_unigene15382	15	214	sp_v3.0_unigene15382:0-361
sp_v3.0_unigene15382	215	358	sp_v3.0_unigene15382:0-361
sp_v3.0_unigene15383	10	217	sp_v3.0_unigene15383:0-332
sp_v3.0_unigene15383	220	332	sp_v3.0_unigene15383:0-332
sp_v3.0_unigene15384	135	275	sp_v3.0_unigene15384:0-275
sp_v3.0_unigene15385	5	275	sp_v3.0_unigene15385:0-344
sp_v3.0_unigene15386	5	204	sp_v3.0_unigene15386:0-789;sp_v3.0_unigene15386:794-1583
sp_v3.0_unigene15386	205	348	sp_v3.0_unigene15386:0-789;sp_v3.0_unigene15386:794-1583
sp_v3.0_unigene15386	350	695	sp_v3.0_unigene15386:0-789;sp_v3.0_unigene15386:794-1583
sp_v3.0_unigene15386	705	1404	sp_v3.0_unigene15386:0-789;sp_v3.0_unigene15386:794-1583
sp_v3.0_unigene15386	1405	1549	sp_v3.0_unigene15386:0-789;sp_v3.0_unigene15386:794-1583
sp_v3.0_unigene15387	0	415	sp_v3.0_unigene15387:0-418
sp_v3.0_unigene15389	0	291	sp_v3.0_unigene15389:0-315
sp_v3.0_unigene15390	15	773	sp_v3.0_unigene15390:0-862
sp_v3.0_unigene15390	780	862	sp_v3.0_unigene15390:0-862
sp_v3.0_unigene15392	0	69	sp_v3.0_unigene15392:0-350
sp_v3.0_unigene15392	75	350	sp_v3.0_unigene15392:0-350
sp_v3.0_unigene15393	5	798	sp_v3.0_unigene15393:0-893
sp_v3.0_unigene15393	805	880	sp_v3.0_unigene15393:0-893
sp_v3.0_unigene15394	0	274	sp_v3.0_unigene15394:0-789;sp_v3.0_unigene15394:1433-2222
sp_v3.0_unigene15394	280	487	sp_v3.0_unigene15394:0-789;sp_v3.0_unigene15394:1433-2222
sp_v3.0_unigene15394	505	1114	sp_v3.0_unigene15394:0-789;sp_v3.0_unigene15394:1433-2222
sp_v3.0_unigene15394	1115	1471	sp_v3.0_unigene15394:0-789;sp_v3.0_unigene15394:1433-2222
sp_v3.0_unigene15394	1475	1902	sp_v3.0_unigene15394:0-789;sp_v3.0_unigene15394:1433-2222
sp_v3.0_unigene15394	1975	2222	sp_v3.0_unigene15394:0-789;sp_v3.0_unigene15394:1433-2222
sp_v3.0_unigene15395	5	197	sp_v3.0_unigene15395:0-478
sp_v3.0_unigene15395	205	281	sp_v3.0_unigene15395:0-478
sp_v3.0_unigene15395	290	428	sp_v3.0_unigene15395:0-478
sp_v3.0_unigene15396	0	204	sp_v3.0_unigene15396:0-343
sp_v3.0_unigene15396	205	343	sp_v3.0_unigene15396:0-343
sp_v3.0_unigene15398	140	204	sp_v3.0_unigene15398:0-329
sp_v3.0_unigene15398	205	329	sp_v3.0_unigene15398:0-329
sp_v3.0_unigene15399	0	144	sp_v3.0_unigene15399:0-172
sp_v3.0_unigene15400	0	148	sp_v3.0_unigene15400:0-414
sp_v3.0_unigene15400	150	365	sp_v3.0_unigene15400:0-414
sp_v3.0_unigene15401	0	138	sp_v3.0_unigene15401:0-138
sp_v3.0_unigene15402	10	210	sp_v3.0_unigene15402:0-349
sp_v3.0_unigene15402	225	349	sp_v3.0_unigene15402:0-349
sp_v3.0_unigene15403	5	202	sp_v3.0_unigene15403:0-1348
sp_v3.0_unigene15403	205	576	sp_v3.0_unigene15403:0-1348
sp_v3.0_unigene15403	695	1015	sp_v3.0_unigene15403:0-1348
sp_v3.0_unigene15403	1020	1348	sp_v3.0_unigene15403:0-1348
sp_v3.0_unigene15404	150	360	sp_v3.0_unigene15404:0-386
sp_v3.0_unigene15405	10	1357	sp_v3.0_unigene15405:0-1358
sp_v3.0_unigene15406	5	361	sp_v3.0_unigene15406:0-375
sp_v3.0_unigene15407	15	328	sp_v3.0_unigene15407:0-328
sp_v3.0_unigene15408	15	148	sp_v3.0_unigene15408:0-180
sp_v3.0_unigene15409	110	299	sp_v3.0_unigene15409:0-304
sp_v3.0_unigene15410	0	641	sp_v3.0_unigene15410:0-644
sp_v3.0_unigene15411	5	505	sp_v3.0_unigene15411:0-564
sp_v3.0_unigene15412	0	143	sp_v3.0_unigene15412:0-438
sp_v3.0_unigene15412	145	432	sp_v3.0_unigene15412:0-438
sp_v3.0_unigene15413	0	1697	sp_v3.0_unigene15413:0-789;sp_v3.0_unigene15413:916-1705
sp_v3.0_unigene15414	0	260	sp_v3.0_unigene15414:0-260
sp_v3.0_unigene15415	10	405	sp_v3.0_unigene15415:0-405
sp_v3.0_unigene15416	0	289	sp_v3.0_unigene15416:0-841
sp_v3.0_unigene15416	295	841	sp_v3.0_unigene15416:0-841
sp_v3.0_unigene15417	0	133	sp_v3.0_unigene15417:0-689
sp_v3.0_unigene15417	135	203	sp_v3.0_unigene15417:0-689
sp_v3.0_unigene15417	215	349	sp_v3.0_unigene15417:0-689
sp_v3.0_unigene15417	355	689	sp_v3.0_unigene15417:0-689
sp_v3.0_unigene15419	0	136	sp_v3.0_unigene15419:0-366
sp_v3.0_unigene15419	145	366	sp_v3.0_unigene15419:0-366
sp_v3.0_unigene15420	40	204	sp_v3.0_unigene15420:0-295
sp_v3.0_unigene15421	0	217	sp_v3.0_unigene15421:0-317
sp_v3.0_unigene15421	220	298	sp_v3.0_unigene15421:0-317
sp_v3.0_unigene15422	0	228	sp_v3.0_unigene15422:0-242
sp_v3.0_unigene15423	10	131	sp_v3.0_unigene15423:0-346
sp_v3.0_unigene15423	135	346	sp_v3.0_unigene15423:0-346
sp_v3.0_unigene15424	0	490	sp_v3.0_unigene15424:0-490
sp_v3.0_unigene15425	0	199	sp_v3.0_unigene15425:0-199
sp_v3.0_unigene15426	0	131	sp_v3.0_unigene15426:0-131
sp_v3.0_unigene15427	0	570	sp_v3.0_unigene15427:0-571
sp_v3.0_unigene15428	65	357	sp_v3.0_unigene15428:0-369
sp_v3.0_unigene15429	0	214	sp_v3.0_unigene15429:0-1307
sp_v3.0_unigene15429	215	341	sp_v3.0_unigene15429:0-1307
sp_v3.0_unigene15429	645	909	sp_v3.0_unigene15429:0-1307
sp_v3.0_unigene15429	910	994	sp_v3.0_unigene15429:0-1307
sp_v3.0_unigene15429	995	1307	sp_v3.0_unigene15429:0-1307
sp_v3.0_unigene15430	0	141	sp_v3.0_unigene15430:0-754
sp_v3.0_unigene15430	150	219	sp_v3.0_unigene15430:0-754
sp_v3.0_unigene15430	225	754	sp_v3.0_unigene15430:0-754
sp_v3.0_unigene15431	10	296	sp_v3.0_unigene15431:0-316
sp_v3.0_unigene15432	10	145	sp_v3.0_unigene15432:0-789;sp_v3.0_unigene15432:967-1756
sp_v3.0_unigene15432	150	279	sp_v3.0_unigene15432:0-789;sp_v3.0_unigene15432:967-1756
sp_v3.0_unigene15432	290	1756	sp_v3.0_unigene15432:0-789;sp_v3.0_unigene15432:967-1756
sp_v3.0_unigene15433	5	524	sp_v3.0_unigene15433:0-526
sp_v3.0_unigene15434	0	348	sp_v3.0_unigene15434:0-551
sp_v3.0_unigene15434	350	551	sp_v3.0_unigene15434:0-551
sp_v3.0_unigene15435	5	141	sp_v3.0_unigene15435:0-870
sp_v3.0_unigene15435	145	763	sp_v3.0_unigene15435:0-870
sp_v3.0_unigene15435	765	857	sp_v3.0_unigene15435:0-870
sp_v3.0_unigene15436	0	215	sp_v3.0_unigene15436:0-235
sp_v3.0_unigene15437	10	271	sp_v3.0_unigene15437:0-380
sp_v3.0_unigene15437	285	354	sp_v3.0_unigene15437:0-380
sp_v3.0_unigene15438	0	243	sp_v3.0_unigene15438:0-250
sp_v3.0_unigene15439	0	69	sp_v3.0_unigene15439:0-789;sp_v3.0_unigene15439:925-1714
sp_v3.0_unigene15439	70	766	sp_v3.0_unigene15439:0-789;sp_v3.0_unigene15439:925-1714
sp_v3.0_unigene15439	770	1117	sp_v3.0_unigene15439:0-789;sp_v3.0_unigene15439:925-1714
sp_v3.0_unigene15439	1120	1184	sp_v3.0_unigene15439:0-789;sp_v3.0_unigene15439:925-1714
sp_v3.0_unigene15439	1190	1692	sp_v3.0_unigene15439:0-789;sp_v3.0_unigene15439:925-1714
sp_v3.0_unigene15440	10	279	sp_v3.0_unigene15440:0-719
sp_v3.0_unigene15440	295	641	sp_v3.0_unigene15440:0-719
sp_v3.0_unigene15440	645	712	sp_v3.0_unigene15440:0-719
sp_v3.0_unigene15441	15	836	sp_v3.0_unigene15441:0-1502
sp_v3.0_unigene15441	850	1329	sp_v3.0_unigene15441:0-1502
sp_v3.0_unigene15441	1340	1485	sp_v3.0_unigene15441:0-1502
sp_v3.0_unigene15442	15	923	sp_v3.0_unigene15442:0-1264
sp_v3.0_unigene15442	925	1264	sp_v3.0_unigene15442:0-1264
sp_v3.0_unigene15443	10	139	sp_v3.0_unigene15443:0-148
sp_v3.0_unigene15444	15	133	sp_v3.0_unigene15444:0-243
sp_v3.0_unigene15444	155	230	sp_v3.0_unigene15444:0-243
sp_v3.0_unigene15445	5	360	sp_v3.0_unigene15445:0-383
sp_v3.0_unigene15446	5	141	sp_v3.0_unigene15446:0-467
sp_v3.0_unigene15446	145	467	sp_v3.0_unigene15446:0-467
sp_v3.0_unigene15447	65	204	sp_v3.0_unigene15447:0-314
sp_v3.0_unigene15447	215	314	sp_v3.0_unigene15447:0-314
sp_v3.0_unigene15448	5	278	sp_v3.0_unigene15448:0-278
sp_v3.0_unigene15449	0	214	sp_v3.0_unigene15449:0-679
sp_v3.0_unigene15449	215	423	sp_v3.0_unigene15449:0-679
sp_v3.0_unigene15449	430	498	sp_v3.0_unigene15449:0-679
sp_v3.0_unigene15449	500	679	sp_v3.0_unigene15449:0-679
sp_v3.0_unigene15450	5	362	sp_v3.0_unigene15450:0-379
sp_v3.0_unigene15451	10	362	sp_v3.0_unigene15451:0-370
sp_v3.0_unigene15452	10	78	sp_v3.0_unigene15452:0-633
sp_v3.0_unigene15452	80	281	sp_v3.0_unigene15452:0-633
sp_v3.0_unigene15452	285	633	sp_v3.0_unigene15452:0-633
sp_v3.0_unigene15453	0	362	sp_v3.0_unigene15453:0-385
sp_v3.0_unigene15454	0	761	sp_v3.0_unigene15454:0-797
sp_v3.0_unigene15455	0	222	sp_v3.0_unigene15455:0-222
sp_v3.0_unigene15456	5	70	sp_v3.0_unigene15456:0-462
sp_v3.0_unigene15456	75	362	sp_v3.0_unigene15456:0-462
sp_v3.0_unigene15456	365	462	sp_v3.0_unigene15456:0-462
sp_v3.0_unigene15457	5	215	sp_v3.0_unigene15457:0-219
sp_v3.0_unigene15458	65	573	sp_v3.0_unigene15458:0-687
sp_v3.0_unigene15459	10	258	sp_v3.0_unigene15459:0-258
sp_v3.0_unigene15460	0	611	sp_v3.0_unigene15460:0-789;sp_v3.0_unigene15460:1789-2578
sp_v3.0_unigene15460	715	1199	sp_v3.0_unigene15460:0-789;sp_v3.0_unigene15460:1789-2578
sp_v3.0_unigene15460	1205	1604	sp_v3.0_unigene15460:0-789;sp_v3.0_unigene15460:1789-2578
sp_v3.0_unigene15460	1610	2030	sp_v3.0_unigene15460:0-789;sp_v3.0_unigene15460:1789-2578
sp_v3.0_unigene15460	2035	2168	sp_v3.0_unigene15460:0-789;sp_v3.0_unigene15460:1789-2578
sp_v3.0_unigene15460	2175	2306	sp_v3.0_unigene15460:0-789;sp_v3.0_unigene15460:1789-2578
sp_v3.0_unigene15460	2315	2578	sp_v3.0_unigene15460:0-789;sp_v3.0_unigene15460:1789-2578
sp_v3.0_unigene15461	5	139	sp_v3.0_unigene15461:0-570
sp_v3.0_unigene15461	180	304	sp_v3.0_unigene15461:0-570
sp_v3.0_unigene15461	370	449	sp_v3.0_unigene15461:0-570
sp_v3.0_unigene15461	505	570	sp_v3.0_unigene15461:0-570
sp_v3.0_unigene15463	0	69	sp_v3.0_unigene15463:0-252
sp_v3.0_unigene15463	85	217	sp_v3.0_unigene15463:0-252
sp_v3.0_unigene15464	65	279	sp_v3.0_unigene15464:0-333
sp_v3.0_unigene15465	5	150	sp_v3.0_unigene15465:0-391
sp_v3.0_unigene15466	0	209	sp_v3.0_unigene15466:0-534
sp_v3.0_unigene15466	225	352	sp_v3.0_unigene15466:0-534
sp_v3.0_unigene15466	355	503	sp_v3.0_unigene15466:0-534
sp_v3.0_unigene15467	0	71	sp_v3.0_unigene15467:0-352
sp_v3.0_unigene15467	80	352	sp_v3.0_unigene15467:0-352
sp_v3.0_unigene15468	60	281	sp_v3.0_unigene15468:0-462
sp_v3.0_unigene15468	295	462	sp_v3.0_unigene15468:0-462
sp_v3.0_unigene15469	0	138	sp_v3.0_unigene15469:0-469
sp_v3.0_unigene15469	140	469	sp_v3.0_unigene15469:0-469
sp_v3.0_unigene15470	0	283	sp_v3.0_unigene15470:0-283
sp_v3.0_unigene15471	5	421	sp_v3.0_unigene15471:0-705
sp_v3.0_unigene15471	430	705	sp_v3.0_unigene15471:0-705
sp_v3.0_unigene15472	135	898	sp_v3.0_unigene15472:0-898
sp_v3.0_unigene15473	15	220	sp_v3.0_unigene15473:0-237
sp_v3.0_unigene15474	10	358	sp_v3.0_unigene15474:0-358
sp_v3.0_unigene15475	0	136	sp_v3.0_unigene15475:0-409
sp_v3.0_unigene15475	145	409	sp_v3.0_unigene15475:0-409
sp_v3.0_unigene15476	0	754	sp_v3.0_unigene15476:0-754
sp_v3.0_unigene15477	10	131	sp_v3.0_unigene15477:0-618
sp_v3.0_unigene15477	220	415	sp_v3.0_unigene15477:0-618
sp_v3.0_unigene15477	420	618	sp_v3.0_unigene15477:0-618
sp_v3.0_unigene15478	0	150	sp_v3.0_unigene15478:0-789;sp_v3.0_unigene15478:1193-1982
sp_v3.0_unigene15478	155	644	sp_v3.0_unigene15478:0-789;sp_v3.0_unigene15478:1193-1982
sp_v3.0_unigene15478	645	760	sp_v3.0_unigene15478:0-789;sp_v3.0_unigene15478:1193-1982
sp_v3.0_unigene15478	770	1178	sp_v3.0_unigene15478:0-789;sp_v3.0_unigene15478:1193-1982
sp_v3.0_unigene15478	1190	1409	sp_v3.0_unigene15478:0-789;sp_v3.0_unigene15478:1193-1982
sp_v3.0_unigene15478	1415	1982	sp_v3.0_unigene15478:0-789;sp_v3.0_unigene15478:1193-1982
sp_v3.0_unigene15479	5	289	sp_v3.0_unigene15479:0-307
sp_v3.0_unigene15480	5	74	sp_v3.0_unigene15480:0-336
sp_v3.0_unigene15480	80	336	sp_v3.0_unigene15480:0-336
sp_v3.0_unigene15481	15	203	sp_v3.0_unigene15481:0-377
sp_v3.0_unigene15481	215	352	sp_v3.0_unigene15481:0-377
sp_v3.0_unigene15482	0	78	sp_v3.0_unigene15482:0-345
sp_v3.0_unigene15482	85	345	sp_v3.0_unigene15482:0-345
sp_v3.0_unigene15483	5	331	sp_v3.0_unigene15483:0-331
sp_v3.0_unigene15484	0	217	sp_v3.0_unigene15484:0-477
sp_v3.0_unigene15484	220	477	sp_v3.0_unigene15484:0-477
sp_v3.0_unigene15485	65	498	sp_v3.0_unigene15485:0-504
sp_v3.0_unigene15486	0	340	sp_v3.0_unigene15486:0-523
sp_v3.0_unigene15486	345	502	sp_v3.0_unigene15486:0-523
sp_v3.0_unigene15487	10	422	sp_v3.0_unigene15487:0-438
sp_v3.0_unigene15488	0	414	sp_v3.0_unigene15488:0-465
sp_v3.0_unigene15488	415	465	sp_v3.0_unigene15488:0-465
sp_v3.0_unigene15489	10	145	sp_v3.0_unigene15489:0-831
sp_v3.0_unigene15489	150	829	sp_v3.0_unigene15489:0-831
sp_v3.0_unigene15490	0	139	sp_v3.0_unigene15490:0-325
sp_v3.0_unigene15490	140	325	sp_v3.0_unigene15490:0-325
sp_v3.0_unigene15492	70	416	sp_v3.0_unigene15492:0-721
sp_v3.0_unigene15493	5	84	sp_v3.0_unigene15493:0-430
sp_v3.0_unigene15493	85	430	sp_v3.0_unigene15493:0-430
sp_v3.0_unigene15494	0	140	sp_v3.0_unigene15494:0-385
sp_v3.0_unigene15494	150	286	sp_v3.0_unigene15494:0-385
sp_v3.0_unigene15494	290	360	sp_v3.0_unigene15494:0-385
sp_v3.0_unigene15495	0	201	sp_v3.0_unigene15495:0-233
sp_v3.0_unigene15496	0	145	sp_v3.0_unigene15496:0-254
sp_v3.0_unigene15497	0	78	sp_v3.0_unigene15497:0-104
sp_v3.0_unigene15498	10	348	sp_v3.0_unigene15498:0-348
sp_v3.0_unigene15499	0	204	sp_v3.0_unigene15499:0-643
sp_v3.0_unigene15499	205	631	sp_v3.0_unigene15499:0-643
sp_v3.0_unigene15500	0	410	sp_v3.0_unigene15500:0-704
sp_v3.0_unigene15501	0	764	sp_v3.0_unigene15501:0-789;sp_v3.0_unigene15501:872-1661
sp_v3.0_unigene15501	770	914	sp_v3.0_unigene15501:0-789;sp_v3.0_unigene15501:872-1661
sp_v3.0_unigene15501	920	1054	sp_v3.0_unigene15501:0-789;sp_v3.0_unigene15501:872-1661
sp_v3.0_unigene15501	1065	1129	sp_v3.0_unigene15501:0-789;sp_v3.0_unigene15501:872-1661
sp_v3.0_unigene15501	1130	1334	sp_v3.0_unigene15501:0-789;sp_v3.0_unigene15501:872-1661
sp_v3.0_unigene15501	1335	1539	sp_v3.0_unigene15501:0-789;sp_v3.0_unigene15501:872-1661
sp_v3.0_unigene15501	1540	1661	sp_v3.0_unigene15501:0-789;sp_v3.0_unigene15501:872-1661
sp_v3.0_unigene15502	0	640	sp_v3.0_unigene15502:0-841
sp_v3.0_unigene15503	0	288	sp_v3.0_unigene15503:0-289
sp_v3.0_unigene15504	0	287	sp_v3.0_unigene15504:0-338
sp_v3.0_unigene15505	15	145	sp_v3.0_unigene15505:0-176
sp_v3.0_unigene15506	5	343	sp_v3.0_unigene15506:0-1271
sp_v3.0_unigene15506	345	1207	sp_v3.0_unigene15506:0-1271
sp_v3.0_unigene15508	0	363	sp_v3.0_unigene15508:0-372
sp_v3.0_unigene15509	5	414	sp_v3.0_unigene15509:0-789;sp_v3.0_unigene15509:883-1672
sp_v3.0_unigene15509	430	922	sp_v3.0_unigene15509:0-789;sp_v3.0_unigene15509:883-1672
sp_v3.0_unigene15509	925	1672	sp_v3.0_unigene15509:0-789;sp_v3.0_unigene15509:883-1672
sp_v3.0_unigene15510	0	193	sp_v3.0_unigene15510:0-193
sp_v3.0_unigene15511	0	193	sp_v3.0_unigene15511:0-193
sp_v3.0_unigene15512	0	69	sp_v3.0_unigene15512:0-422
sp_v3.0_unigene15512	85	153	sp_v3.0_unigene15512:0-422
sp_v3.0_unigene15512	155	225	sp_v3.0_unigene15512:0-422
sp_v3.0_unigene15513	5	147	sp_v3.0_unigene15513:0-195
sp_v3.0_unigene15514	5	346	sp_v3.0_unigene15514:0-346
sp_v3.0_unigene15515	0	279	sp_v3.0_unigene15515:0-374
sp_v3.0_unigene15515	290	364	sp_v3.0_unigene15515:0-374
sp_v3.0_unigene15516	15	341	sp_v3.0_unigene15516:0-341
sp_v3.0_unigene15517	0	270	sp_v3.0_unigene15517:0-529
sp_v3.0_unigene15517	295	493	sp_v3.0_unigene15517:0-529
sp_v3.0_unigene15518	0	284	sp_v3.0_unigene15518:0-427
sp_v3.0_unigene15518	285	427	sp_v3.0_unigene15518:0-427
sp_v3.0_unigene15519	5	139	sp_v3.0_unigene15519:0-295
sp_v3.0_unigene15519	145	284	sp_v3.0_unigene15519:0-295
sp_v3.0_unigene15520	0	82	sp_v3.0_unigene15520:0-312
sp_v3.0_unigene15520	85	295	sp_v3.0_unigene15520:0-312
sp_v3.0_unigene15521	0	274	sp_v3.0_unigene15521:0-997
sp_v3.0_unigene15521	275	556	sp_v3.0_unigene15521:0-997
sp_v3.0_unigene15521	560	995	sp_v3.0_unigene15521:0-997
sp_v3.0_unigene15522	0	504	sp_v3.0_unigene15522:0-522
sp_v3.0_unigene15523	5	297	sp_v3.0_unigene15523:0-302
sp_v3.0_unigene15525	0	423	sp_v3.0_unigene15525:0-598
sp_v3.0_unigene15525	425	571	sp_v3.0_unigene15525:0-598
sp_v3.0_unigene15526	145	213	sp_v3.0_unigene15526:0-244
sp_v3.0_unigene15527	15	419	sp_v3.0_unigene15527:0-671
sp_v3.0_unigene15527	430	636	sp_v3.0_unigene15527:0-671
sp_v3.0_unigene15528	0	143	sp_v3.0_unigene15528:0-150
sp_v3.0_unigene15529	10	348	sp_v3.0_unigene15529:0-1123
sp_v3.0_unigene15529	350	1123	sp_v3.0_unigene15529:0-1123
sp_v3.0_unigene15530	65	290	sp_v3.0_unigene15530:0-324
sp_v3.0_unigene15531	0	138	sp_v3.0_unigene15531:0-218
sp_v3.0_unigene15532	0	71	sp_v3.0_unigene15532:0-906
sp_v3.0_unigene15532	80	205	sp_v3.0_unigene15532:0-906
sp_v3.0_unigene15532	220	341	sp_v3.0_unigene15532:0-906
sp_v3.0_unigene15532	345	640	sp_v3.0_unigene15532:0-906
sp_v3.0_unigene15532	645	905	sp_v3.0_unigene15532:0-906
sp_v3.0_unigene15533	0	267	sp_v3.0_unigene15533:0-267
sp_v3.0_unigene15534	15	149	sp_v3.0_unigene15534:0-496
sp_v3.0_unigene15534	150	489	sp_v3.0_unigene15534:0-496
sp_v3.0_unigene15535	0	199	sp_v3.0_unigene15535:0-929
sp_v3.0_unigene15535	205	421	sp_v3.0_unigene15535:0-929
sp_v3.0_unigene15535	490	649	sp_v3.0_unigene15535:0-929
sp_v3.0_unigene15535	705	929	sp_v3.0_unigene15535:0-929
sp_v3.0_unigene15537	10	489	sp_v3.0_unigene15537:0-758
sp_v3.0_unigene15537	490	758	sp_v3.0_unigene15537:0-758
sp_v3.0_unigene15538	0	209	sp_v3.0_unigene15538:0-273
sp_v3.0_unigene15538	210	273	sp_v3.0_unigene15538:0-273
sp_v3.0_unigene15539	65	622	sp_v3.0_unigene15539:0-622
sp_v3.0_unigene15540	5	413	sp_v3.0_unigene15540:0-413
sp_v3.0_unigene15541	0	269	sp_v3.0_unigene15541:0-269
sp_v3.0_unigene15543	205	317	sp_v3.0_unigene15543:0-317
sp_v3.0_unigene15544	5	401	sp_v3.0_unigene15544:0-401
sp_v3.0_unigene15545	0	69	sp_v3.0_unigene15545:0-259
sp_v3.0_unigene15545	70	259	sp_v3.0_unigene15545:0-259
sp_v3.0_unigene15546	15	152	sp_v3.0_unigene15546:0-262
sp_v3.0_unigene15548	0	636	sp_v3.0_unigene15548:0-789;sp_v3.0_unigene15548:2229-3018
sp_v3.0_unigene15548	640	902	sp_v3.0_unigene15548:0-789;sp_v3.0_unigene15548:2229-3018
sp_v3.0_unigene15548	905	978	sp_v3.0_unigene15548:0-789;sp_v3.0_unigene15548:2229-3018
sp_v3.0_unigene15548	980	1411	sp_v3.0_unigene15548:0-789;sp_v3.0_unigene15548:2229-3018
sp_v3.0_unigene15548	1605	1970	sp_v3.0_unigene15548:0-789;sp_v3.0_unigene15548:2229-3018
sp_v3.0_unigene15548	1975	3018	sp_v3.0_unigene15548:0-789;sp_v3.0_unigene15548:2229-3018
sp_v3.0_unigene15550	55	221	sp_v3.0_unigene15550:0-221
sp_v3.0_unigene15551	5	216	sp_v3.0_unigene15551:0-217
sp_v3.0_unigene15552	5	277	sp_v3.0_unigene15552:0-366
sp_v3.0_unigene15552	295	363	sp_v3.0_unigene15552:0-366
sp_v3.0_unigene15553	5	283	sp_v3.0_unigene15553:0-283
sp_v3.0_unigene15554	15	135	sp_v3.0_unigene15554:0-219
sp_v3.0_unigene15555	5	212	sp_v3.0_unigene15555:0-505
sp_v3.0_unigene15555	275	417	sp_v3.0_unigene15555:0-505
sp_v3.0_unigene15555	420	499	sp_v3.0_unigene15555:0-505
sp_v3.0_unigene15556	0	277	sp_v3.0_unigene15556:0-277
sp_v3.0_unigene15557	15	133	sp_v3.0_unigene15557:0-257
sp_v3.0_unigene15557	140	257	sp_v3.0_unigene15557:0-257
sp_v3.0_unigene15558	5	69	sp_v3.0_unigene15558:0-672
sp_v3.0_unigene15558	70	427	sp_v3.0_unigene15558:0-672
sp_v3.0_unigene15558	435	630	sp_v3.0_unigene15558:0-672
sp_v3.0_unigene15559	5	903	sp_v3.0_unigene15559:0-903
sp_v3.0_unigene15560	5	214	sp_v3.0_unigene15560:0-789
sp_v3.0_unigene15560	225	350	sp_v3.0_unigene15560:0-789
sp_v3.0_unigene15560	365	499	sp_v3.0_unigene15560:0-789
sp_v3.0_unigene15560	500	763	sp_v3.0_unigene15560:0-789
sp_v3.0_unigene15560	785	983	sp_v3.0_unigene15560:0-789
sp_v3.0_unigene15560	990	1111	sp_v3.0_unigene15560:0-789
sp_v3.0_unigene15560	1120	1620	sp_v3.0_unigene15560:0-789
sp_v3.0_unigene15560	2419	2981	sp_v3.0_unigene15560:3249-4038
sp_v3.0_unigene15560	3264	3402	sp_v3.0_unigene15560:3249-4038
sp_v3.0_unigene15560	3419	3485	sp_v3.0_unigene15560:3249-4038
sp_v3.0_unigene15560	3489	4038	sp_v3.0_unigene15560:3249-4038
sp_v3.0_unigene15561	0	1180	sp_v3.0_unigene15561:0-789;sp_v3.0_unigene15561:2006-2795
sp_v3.0_unigene15561	1185	1249	sp_v3.0_unigene15561:0-789;sp_v3.0_unigene15561:2006-2795
sp_v3.0_unigene15561	1260	1397	sp_v3.0_unigene15561:0-789;sp_v3.0_unigene15561:2006-2795
sp_v3.0_unigene15561	1900	2043	sp_v3.0_unigene15561:0-789;sp_v3.0_unigene15561:2006-2795
sp_v3.0_unigene15561	2445	2515	sp_v3.0_unigene15561:0-789;sp_v3.0_unigene15561:2006-2795
sp_v3.0_unigene15561	2535	2795	sp_v3.0_unigene15561:0-789;sp_v3.0_unigene15561:2006-2795
sp_v3.0_unigene15562	65	151	sp_v3.0_unigene15562:0-284
sp_v3.0_unigene15562	155	225	sp_v3.0_unigene15562:0-284
sp_v3.0_unigene15563	5	217	sp_v3.0_unigene15563:0-789;sp_v3.0_unigene15563:2061-2850
sp_v3.0_unigene15563	290	357	sp_v3.0_unigene15563:0-789;sp_v3.0_unigene15563:2061-2850
sp_v3.0_unigene15563	360	848	sp_v3.0_unigene15563:0-789;sp_v3.0_unigene15563:2061-2850
sp_v3.0_unigene15563	850	1900	sp_v3.0_unigene15563:0-789;sp_v3.0_unigene15563:2061-2850
sp_v3.0_unigene15563	2030	2183	sp_v3.0_unigene15563:0-789;sp_v3.0_unigene15563:2061-2850
sp_v3.0_unigene15563	2185	2444	sp_v3.0_unigene15563:0-789;sp_v3.0_unigene15563:2061-2850
sp_v3.0_unigene15563	2450	2850	sp_v3.0_unigene15563:0-789;sp_v3.0_unigene15563:2061-2850
sp_v3.0_unigene15564	0	542	sp_v3.0_unigene15564:0-542
sp_v3.0_unigene15565	65	152	sp_v3.0_unigene15565:0-178
sp_v3.0_unigene15566	10	139	sp_v3.0_unigene15566:0-311
sp_v3.0_unigene15566	140	294	sp_v3.0_unigene15566:0-311
sp_v3.0_unigene15567	75	286	sp_v3.0_unigene15567:0-286
sp_v3.0_unigene15568	10	290	sp_v3.0_unigene15568:0-290
sp_v3.0_unigene15569	0	491	sp_v3.0_unigene15569:0-524
sp_v3.0_unigene15570	75	216	sp_v3.0_unigene15570:0-333
sp_v3.0_unigene15570	225	333	sp_v3.0_unigene15570:0-333
sp_v3.0_unigene15571	0	266	sp_v3.0_unigene15571:0-266
sp_v3.0_unigene15572	0	125	sp_v3.0_unigene15572:0-125
sp_v3.0_unigene15573	0	286	sp_v3.0_unigene15573:0-1321
sp_v3.0_unigene15573	295	786	sp_v3.0_unigene15573:0-1321
sp_v3.0_unigene15573	910	1046	sp_v3.0_unigene15573:0-1321
sp_v3.0_unigene15573	1185	1321	sp_v3.0_unigene15573:0-1321
sp_v3.0_unigene15574	65	356	sp_v3.0_unigene15574:0-642
sp_v3.0_unigene15574	360	486	sp_v3.0_unigene15574:0-642
sp_v3.0_unigene15574	500	636	sp_v3.0_unigene15574:0-642
sp_v3.0_unigene15575	0	153	sp_v3.0_unigene15575:0-692
sp_v3.0_unigene15575	205	351	sp_v3.0_unigene15575:0-692
sp_v3.0_unigene15575	355	692	sp_v3.0_unigene15575:0-692
sp_v3.0_unigene15576	0	267	sp_v3.0_unigene15576:0-267
sp_v3.0_unigene15578	0	625	sp_v3.0_unigene15578:0-1283
sp_v3.0_unigene15578	630	967	sp_v3.0_unigene15578:0-1283
sp_v3.0_unigene15578	985	1197	sp_v3.0_unigene15578:0-1283
sp_v3.0_unigene15578	1205	1272	sp_v3.0_unigene15578:0-1283
sp_v3.0_unigene15579	65	216	sp_v3.0_unigene15579:0-231
sp_v3.0_unigene15580	0	76	sp_v3.0_unigene15580:0-699
sp_v3.0_unigene15580	80	699	sp_v3.0_unigene15580:0-699
sp_v3.0_unigene15581	75	351	sp_v3.0_unigene15581:0-390
sp_v3.0_unigene15582	65	224	sp_v3.0_unigene15582:0-676
sp_v3.0_unigene15582	225	487	sp_v3.0_unigene15582:0-676
sp_v3.0_unigene15582	495	676	sp_v3.0_unigene15582:0-676
sp_v3.0_unigene15583	5	74	sp_v3.0_unigene15583:0-725
sp_v3.0_unigene15583	75	721	sp_v3.0_unigene15583:0-725
sp_v3.0_unigene15584	10	1273	sp_v3.0_unigene15584:0-1285
sp_v3.0_unigene15586	0	561	sp_v3.0_unigene15586:0-1317
sp_v3.0_unigene15586	565	704	sp_v3.0_unigene15586:0-1317
sp_v3.0_unigene15586	710	1317	sp_v3.0_unigene15586:0-1317
sp_v3.0_unigene15587	135	292	sp_v3.0_unigene15587:0-1040
sp_v3.0_unigene15587	355	633	sp_v3.0_unigene15587:0-1040
sp_v3.0_unigene15587	635	974	sp_v3.0_unigene15587:0-1040
sp_v3.0_unigene15588	0	352	sp_v3.0_unigene15588:0-352
sp_v3.0_unigene15589	0	77	sp_v3.0_unigene15589:0-1022
sp_v3.0_unigene15589	80	293	sp_v3.0_unigene15589:0-1022
sp_v3.0_unigene15589	295	571	sp_v3.0_unigene15589:0-1022
sp_v3.0_unigene15589	575	992	sp_v3.0_unigene15589:0-1022
sp_v3.0_unigene15590	5	149	sp_v3.0_unigene15590:0-238
sp_v3.0_unigene15591	0	644	sp_v3.0_unigene15591:0-662
sp_v3.0_unigene15592	0	73	sp_v3.0_unigene15592:0-311
sp_v3.0_unigene15592	85	292	sp_v3.0_unigene15592:0-311
sp_v3.0_unigene15593	15	277	sp_v3.0_unigene15593:0-277
sp_v3.0_unigene15594	0	135	sp_v3.0_unigene15594:0-290
sp_v3.0_unigene15594	145	290	sp_v3.0_unigene15594:0-290
sp_v3.0_unigene15595	0	489	sp_v3.0_unigene15595:0-530
sp_v3.0_unigene15596	10	132	sp_v3.0_unigene15596:0-339
sp_v3.0_unigene15596	135	339	sp_v3.0_unigene15596:0-339
sp_v3.0_unigene15597	0	198	sp_v3.0_unigene15597:0-292
sp_v3.0_unigene15598	0	278	sp_v3.0_unigene15598:0-666
sp_v3.0_unigene15598	285	666	sp_v3.0_unigene15598:0-666
sp_v3.0_unigene15599	0	74	sp_v3.0_unigene15599:0-382
sp_v3.0_unigene15599	80	350	sp_v3.0_unigene15599:0-382
sp_v3.0_unigene15601	5	262	sp_v3.0_unigene15601:0-262
sp_v3.0_unigene15602	0	153	sp_v3.0_unigene15602:0-628
sp_v3.0_unigene15602	155	277	sp_v3.0_unigene15602:0-628
sp_v3.0_unigene15602	290	494	sp_v3.0_unigene15602:0-628
sp_v3.0_unigene15602	500	625	sp_v3.0_unigene15602:0-628
sp_v3.0_unigene15603	0	487	sp_v3.0_unigene15603:0-487
sp_v3.0_unigene15604	0	140	sp_v3.0_unigene15604:0-312
sp_v3.0_unigene15604	155	312	sp_v3.0_unigene15604:0-312
sp_v3.0_unigene15605	0	208	sp_v3.0_unigene15605:0-1341
sp_v3.0_unigene15605	210	629	sp_v3.0_unigene15605:0-1341
sp_v3.0_unigene15605	740	1157	sp_v3.0_unigene15605:0-1341
sp_v3.0_unigene15605	1165	1341	sp_v3.0_unigene15605:0-1341
sp_v3.0_unigene15606	135	275	sp_v3.0_unigene15606:0-396
sp_v3.0_unigene15607	15	429	sp_v3.0_unigene15607:0-789;sp_v3.0_unigene15607:1060-1849
sp_v3.0_unigene15607	430	560	sp_v3.0_unigene15607:0-789;sp_v3.0_unigene15607:1060-1849
sp_v3.0_unigene15607	570	762	sp_v3.0_unigene15607:0-789;sp_v3.0_unigene15607:1060-1849
sp_v3.0_unigene15607	765	1323	sp_v3.0_unigene15607:0-789;sp_v3.0_unigene15607:1060-1849
sp_v3.0_unigene15607	1325	1394	sp_v3.0_unigene15607:0-789;sp_v3.0_unigene15607:1060-1849
sp_v3.0_unigene15607	1400	1732	sp_v3.0_unigene15607:0-789;sp_v3.0_unigene15607:1060-1849
sp_v3.0_unigene15607	1745	1849	sp_v3.0_unigene15607:0-789;sp_v3.0_unigene15607:1060-1849
sp_v3.0_unigene15608	0	549	sp_v3.0_unigene15608:0-1222
sp_v3.0_unigene15608	565	1046	sp_v3.0_unigene15608:0-1222
sp_v3.0_unigene15608	1050	1117	sp_v3.0_unigene15608:0-1222
sp_v3.0_unigene15609	10	435	sp_v3.0_unigene15609:0-453
sp_v3.0_unigene15611	0	274	sp_v3.0_unigene15611:0-724
sp_v3.0_unigene15611	295	425	sp_v3.0_unigene15611:0-724
sp_v3.0_unigene15611	430	696	sp_v3.0_unigene15611:0-724
sp_v3.0_unigene15613	0	137	sp_v3.0_unigene15613:0-196
sp_v3.0_unigene15614	155	220	sp_v3.0_unigene15614:0-253
sp_v3.0_unigene15615	0	617	sp_v3.0_unigene15615:0-617
sp_v3.0_unigene15616	0	126	sp_v3.0_unigene15616:0-126
sp_v3.0_unigene15617	0	150	sp_v3.0_unigene15617:0-173
sp_v3.0_unigene15618	0	116	sp_v3.0_unigene15618:0-116
sp_v3.0_unigene15619	0	77	sp_v3.0_unigene15619:0-1112
sp_v3.0_unigene15619	80	153	sp_v3.0_unigene15619:0-1112
sp_v3.0_unigene15619	155	774	sp_v3.0_unigene15619:0-1112
sp_v3.0_unigene15619	775	980	sp_v3.0_unigene15619:0-1112
sp_v3.0_unigene15619	985	1112	sp_v3.0_unigene15619:0-1112
sp_v3.0_unigene15620	40	788	sp_v3.0_unigene15620:0-788
sp_v3.0_unigene15621	10	349	sp_v3.0_unigene15621:0-789;sp_v3.0_unigene15621:1258-2047
sp_v3.0_unigene15621	350	994	sp_v3.0_unigene15621:0-789;sp_v3.0_unigene15621:1258-2047
sp_v3.0_unigene15621	995	1320	sp_v3.0_unigene15621:0-789;sp_v3.0_unigene15621:1258-2047
sp_v3.0_unigene15621	1475	1921	sp_v3.0_unigene15621:0-789;sp_v3.0_unigene15621:1258-2047
sp_v3.0_unigene15622	0	289	sp_v3.0_unigene15622:0-1008
sp_v3.0_unigene15622	295	416	sp_v3.0_unigene15622:0-1008
sp_v3.0_unigene15622	425	502	sp_v3.0_unigene15622:0-1008
sp_v3.0_unigene15622	505	630	sp_v3.0_unigene15622:0-1008
sp_v3.0_unigene15622	640	764	sp_v3.0_unigene15622:0-1008
sp_v3.0_unigene15622	765	1000	sp_v3.0_unigene15622:0-1008
sp_v3.0_unigene15623	0	280	sp_v3.0_unigene15623:0-1199
sp_v3.0_unigene15623	285	1199	sp_v3.0_unigene15623:0-1199
sp_v3.0_unigene15624	0	151	sp_v3.0_unigene15624:0-1059
sp_v3.0_unigene15624	155	722	sp_v3.0_unigene15624:0-1059
sp_v3.0_unigene15624	785	1059	sp_v3.0_unigene15624:0-1059
sp_v3.0_unigene15625	0	411	sp_v3.0_unigene15625:0-769
sp_v3.0_unigene15625	420	769	sp_v3.0_unigene15625:0-769
sp_v3.0_unigene15626	5	141	sp_v3.0_unigene15626:0-431
sp_v3.0_unigene15626	145	431	sp_v3.0_unigene15626:0-431
sp_v3.0_unigene15627	15	422	sp_v3.0_unigene15627:0-435
sp_v3.0_unigene15628	65	411	sp_v3.0_unigene15628:0-412
sp_v3.0_unigene15629	40	230	sp_v3.0_unigene15629:0-687
sp_v3.0_unigene15629	305	568	sp_v3.0_unigene15629:0-687
sp_v3.0_unigene15629	580	687	sp_v3.0_unigene15629:0-687
sp_v3.0_unigene15630	10	269	sp_v3.0_unigene15630:0-269
sp_v3.0_unigene15631	80	350	sp_v3.0_unigene15631:0-1240
sp_v3.0_unigene15631	365	559	sp_v3.0_unigene15631:0-1240
sp_v3.0_unigene15631	560	986	sp_v3.0_unigene15631:0-1240
sp_v3.0_unigene15631	990	1118	sp_v3.0_unigene15631:0-1240
sp_v3.0_unigene15632	0	144	sp_v3.0_unigene15632:0-721
sp_v3.0_unigene15632	155	268	sp_v3.0_unigene15632:0-721
sp_v3.0_unigene15632	295	641	sp_v3.0_unigene15632:0-721
sp_v3.0_unigene15632	645	721	sp_v3.0_unigene15632:0-721
sp_v3.0_unigene15633	5	131	sp_v3.0_unigene15633:0-1051
sp_v3.0_unigene15633	140	908	sp_v3.0_unigene15633:0-1051
sp_v3.0_unigene15633	910	1051	sp_v3.0_unigene15633:0-1051
sp_v3.0_unigene15634	0	691	sp_v3.0_unigene15634:0-789;sp_v3.0_unigene15634:1739-2528
sp_v3.0_unigene15634	695	763	sp_v3.0_unigene15634:0-789;sp_v3.0_unigene15634:1739-2528
sp_v3.0_unigene15634	785	1465	sp_v3.0_unigene15634:0-789;sp_v3.0_unigene15634:1739-2528
sp_v3.0_unigene15634	1470	1614	sp_v3.0_unigene15634:0-789;sp_v3.0_unigene15634:1739-2528
sp_v3.0_unigene15634	1620	2439	sp_v3.0_unigene15634:0-789;sp_v3.0_unigene15634:1739-2528
sp_v3.0_unigene15635	80	149	sp_v3.0_unigene15635:0-804
sp_v3.0_unigene15635	150	782	sp_v3.0_unigene15635:0-804
sp_v3.0_unigene15636	0	66	sp_v3.0_unigene15636:0-500
sp_v3.0_unigene15636	85	492	sp_v3.0_unigene15636:0-500
sp_v3.0_unigene15637	365	565	sp_v3.0_unigene15637:0-1292
sp_v3.0_unigene15637	695	762	sp_v3.0_unigene15637:0-1292
sp_v3.0_unigene15637	780	850	sp_v3.0_unigene15637:0-1292
sp_v3.0_unigene15637	1045	1203	sp_v3.0_unigene15637:0-1292
sp_v3.0_unigene15638	0	136	sp_v3.0_unigene15638:0-573
sp_v3.0_unigene15638	140	562	sp_v3.0_unigene15638:0-573
sp_v3.0_unigene15639	0	572	sp_v3.0_unigene15639:0-572
sp_v3.0_unigene15640	0	216	sp_v3.0_unigene15640:0-789
sp_v3.0_unigene15640	400	1608	sp_v3.0_unigene15640:0-789
sp_v3.0_unigene15640	1785	2062	sp_v3.0_unigene15640:2603-3392
sp_v3.0_unigene15640	2070	2274	sp_v3.0_unigene15640:2603-3392
sp_v3.0_unigene15640	2275	2476	sp_v3.0_unigene15640:2603-3392
sp_v3.0_unigene15640	2490	3179	sp_v3.0_unigene15640:2603-3392
sp_v3.0_unigene15640	3195	3337	sp_v3.0_unigene15640:2603-3392
sp_v3.0_unigene15641	5	76	sp_v3.0_unigene15641:0-817
sp_v3.0_unigene15641	85	350	sp_v3.0_unigene15641:0-817
sp_v3.0_unigene15641	360	566	sp_v3.0_unigene15641:0-817
sp_v3.0_unigene15641	570	817	sp_v3.0_unigene15641:0-817
sp_v3.0_unigene15642	0	142	sp_v3.0_unigene15642:0-789;sp_v3.0_unigene15642:1847-2636
sp_v3.0_unigene15642	145	412	sp_v3.0_unigene15642:0-789;sp_v3.0_unigene15642:1847-2636
sp_v3.0_unigene15642	420	848	sp_v3.0_unigene15642:0-789;sp_v3.0_unigene15642:1847-2636
sp_v3.0_unigene15642	850	982	sp_v3.0_unigene15642:0-789;sp_v3.0_unigene15642:1847-2636
sp_v3.0_unigene15642	985	1192	sp_v3.0_unigene15642:0-789;sp_v3.0_unigene15642:1847-2636
sp_v3.0_unigene15642	1205	1323	sp_v3.0_unigene15642:0-789;sp_v3.0_unigene15642:1847-2636
sp_v3.0_unigene15642	1325	1396	sp_v3.0_unigene15642:0-789;sp_v3.0_unigene15642:1847-2636
sp_v3.0_unigene15642	1400	1475	sp_v3.0_unigene15642:0-789;sp_v3.0_unigene15642:1847-2636
sp_v3.0_unigene15642	1485	1692	sp_v3.0_unigene15642:0-789;sp_v3.0_unigene15642:1847-2636
sp_v3.0_unigene15642	1695	2163	sp_v3.0_unigene15642:0-789;sp_v3.0_unigene15642:1847-2636
sp_v3.0_unigene15642	2170	2384	sp_v3.0_unigene15642:0-789;sp_v3.0_unigene15642:1847-2636
sp_v3.0_unigene15642	2385	2530	sp_v3.0_unigene15642:0-789;sp_v3.0_unigene15642:1847-2636
sp_v3.0_unigene15643	5	76	sp_v3.0_unigene15643:0-539
sp_v3.0_unigene15643	80	539	sp_v3.0_unigene15643:0-539
sp_v3.0_unigene15644	0	622	sp_v3.0_unigene15644:0-629
sp_v3.0_unigene15645	0	134	sp_v3.0_unigene15645:0-737
sp_v3.0_unigene15645	145	341	sp_v3.0_unigene15645:0-737
sp_v3.0_unigene15645	365	577	sp_v3.0_unigene15645:0-737
sp_v3.0_unigene15645	645	706	sp_v3.0_unigene15645:0-737
sp_v3.0_unigene15646	15	133	sp_v3.0_unigene15646:0-1238
sp_v3.0_unigene15646	135	919	sp_v3.0_unigene15646:0-1238
sp_v3.0_unigene15646	920	1204	sp_v3.0_unigene15646:0-1238
sp_v3.0_unigene15647	5	153	sp_v3.0_unigene15647:0-1250
sp_v3.0_unigene15647	155	344	sp_v3.0_unigene15647:0-1250
sp_v3.0_unigene15647	350	625	sp_v3.0_unigene15647:0-1250
sp_v3.0_unigene15647	775	1247	sp_v3.0_unigene15647:0-1250
sp_v3.0_unigene15649	5	339	sp_v3.0_unigene15649:0-1153
sp_v3.0_unigene15649	345	551	sp_v3.0_unigene15649:0-1153
sp_v3.0_unigene15649	565	636	sp_v3.0_unigene15649:0-1153
sp_v3.0_unigene15649	645	924	sp_v3.0_unigene15649:0-1153
sp_v3.0_unigene15649	925	1127	sp_v3.0_unigene15649:0-1153
sp_v3.0_unigene15650	5	844	sp_v3.0_unigene15650:0-1051
sp_v3.0_unigene15650	845	1048	sp_v3.0_unigene15650:0-1051
sp_v3.0_unigene15651	0	412	sp_v3.0_unigene15651:0-1337
sp_v3.0_unigene15651	430	559	sp_v3.0_unigene15651:0-1337
sp_v3.0_unigene15651	565	840	sp_v3.0_unigene15651:0-1337
sp_v3.0_unigene15651	845	1259	sp_v3.0_unigene15651:0-1337
sp_v3.0_unigene15652	0	77	sp_v3.0_unigene15652:0-550
sp_v3.0_unigene15652	85	223	sp_v3.0_unigene15652:0-550
sp_v3.0_unigene15652	280	550	sp_v3.0_unigene15652:0-550
sp_v3.0_unigene15653	5	203	sp_v3.0_unigene15653:0-582
sp_v3.0_unigene15653	210	278	sp_v3.0_unigene15653:0-582
sp_v3.0_unigene15653	280	582	sp_v3.0_unigene15653:0-582
sp_v3.0_unigene15655	0	142	sp_v3.0_unigene15655:0-1555
sp_v3.0_unigene15655	205	287	sp_v3.0_unigene15655:0-1555
sp_v3.0_unigene15655	290	487	sp_v3.0_unigene15655:0-1555
sp_v3.0_unigene15655	490	837	sp_v3.0_unigene15655:0-1555
sp_v3.0_unigene15655	840	1202	sp_v3.0_unigene15655:0-1555
sp_v3.0_unigene15655	1205	1324	sp_v3.0_unigene15655:0-1555
sp_v3.0_unigene15655	1325	1553	sp_v3.0_unigene15655:0-1555
sp_v3.0_unigene15656	65	219	sp_v3.0_unigene15656:0-363
sp_v3.0_unigene15656	225	363	sp_v3.0_unigene15656:0-363
sp_v3.0_unigene15657	0	66	sp_v3.0_unigene15657:0-823
sp_v3.0_unigene15657	70	629	sp_v3.0_unigene15657:0-823
sp_v3.0_unigene15657	635	823	sp_v3.0_unigene15657:0-823
sp_v3.0_unigene15660	0	908	sp_v3.0_unigene15660:0-789;sp_v3.0_unigene15660:1724-2513
sp_v3.0_unigene15660	910	1043	sp_v3.0_unigene15660:0-789;sp_v3.0_unigene15660:1724-2513
sp_v3.0_unigene15660	1115	1530	sp_v3.0_unigene15660:0-789;sp_v3.0_unigene15660:1724-2513
sp_v3.0_unigene15660	1675	1952	sp_v3.0_unigene15660:0-789;sp_v3.0_unigene15660:1724-2513
sp_v3.0_unigene15660	1965	2037	sp_v3.0_unigene15660:0-789;sp_v3.0_unigene15660:1724-2513
sp_v3.0_unigene15660	2185	2392	sp_v3.0_unigene15660:0-789;sp_v3.0_unigene15660:1724-2513
sp_v3.0_unigene15661	5	291	sp_v3.0_unigene15661:0-319
sp_v3.0_unigene15662	0	73	sp_v3.0_unigene15662:0-625
sp_v3.0_unigene15662	80	498	sp_v3.0_unigene15662:0-625
sp_v3.0_unigene15662	500	625	sp_v3.0_unigene15662:0-625
sp_v3.0_unigene15663	10	219	sp_v3.0_unigene15663:0-828
sp_v3.0_unigene15663	225	497	sp_v3.0_unigene15663:0-828
sp_v3.0_unigene15663	505	634	sp_v3.0_unigene15663:0-828
sp_v3.0_unigene15663	645	828	sp_v3.0_unigene15663:0-828
sp_v3.0_unigene15664	0	201	sp_v3.0_unigene15664:0-876
sp_v3.0_unigene15664	210	850	sp_v3.0_unigene15664:0-876
sp_v3.0_unigene15665	5	210	sp_v3.0_unigene15665:0-251
sp_v3.0_unigene15666	0	283	sp_v3.0_unigene15666:0-878
sp_v3.0_unigene15666	290	704	sp_v3.0_unigene15666:0-878
sp_v3.0_unigene15666	705	787	sp_v3.0_unigene15666:0-878
sp_v3.0_unigene15667	5	719	sp_v3.0_unigene15667:0-719
sp_v3.0_unigene15668	5	364	sp_v3.0_unigene15668:0-1410
sp_v3.0_unigene15668	365	709	sp_v3.0_unigene15668:0-1410
sp_v3.0_unigene15668	710	1055	sp_v3.0_unigene15668:0-1410
sp_v3.0_unigene15668	1060	1254	sp_v3.0_unigene15668:0-1410
sp_v3.0_unigene15668	1275	1410	sp_v3.0_unigene15668:0-1410
sp_v3.0_unigene15669	5	289	sp_v3.0_unigene15669:0-430
sp_v3.0_unigene15669	290	429	sp_v3.0_unigene15669:0-430
sp_v3.0_unigene15670	0	271	sp_v3.0_unigene15670:0-794
sp_v3.0_unigene15670	275	366	sp_v3.0_unigene15670:0-794
sp_v3.0_unigene15670	400	549	sp_v3.0_unigene15670:0-794
sp_v3.0_unigene15670	555	781	sp_v3.0_unigene15670:0-794
sp_v3.0_unigene15671	5	144	sp_v3.0_unigene15671:0-309
sp_v3.0_unigene15671	150	309	sp_v3.0_unigene15671:0-309
sp_v3.0_unigene15672	735	929	sp_v3.0_unigene15672:0-789;sp_v3.0_unigene15672:861-1650
sp_v3.0_unigene15672	980	1135	sp_v3.0_unigene15672:0-789;sp_v3.0_unigene15672:861-1650
sp_v3.0_unigene15672	1185	1561	sp_v3.0_unigene15672:0-789;sp_v3.0_unigene15672:861-1650
sp_v3.0_unigene15673	80	144	sp_v3.0_unigene15673:0-916
sp_v3.0_unigene15673	155	285	sp_v3.0_unigene15673:0-916
sp_v3.0_unigene15673	295	849	sp_v3.0_unigene15673:0-916
sp_v3.0_unigene15673	850	916	sp_v3.0_unigene15673:0-916
sp_v3.0_unigene15674	0	273	sp_v3.0_unigene15674:0-565
sp_v3.0_unigene15674	275	489	sp_v3.0_unigene15674:0-565
sp_v3.0_unigene15675	0	75	sp_v3.0_unigene15675:0-294
sp_v3.0_unigene15675	80	222	sp_v3.0_unigene15675:0-294
sp_v3.0_unigene15676	0	68	sp_v3.0_unigene15676:0-404
sp_v3.0_unigene15676	75	142	sp_v3.0_unigene15676:0-404
sp_v3.0_unigene15676	145	272	sp_v3.0_unigene15676:0-404
sp_v3.0_unigene15676	340	404	sp_v3.0_unigene15676:0-404
sp_v3.0_unigene15677	0	137	sp_v3.0_unigene15677:0-439
sp_v3.0_unigene15677	140	213	sp_v3.0_unigene15677:0-439
sp_v3.0_unigene15677	215	438	sp_v3.0_unigene15677:0-439
sp_v3.0_unigene15678	0	484	sp_v3.0_unigene15678:0-806
sp_v3.0_unigene15678	495	699	sp_v3.0_unigene15678:0-806
sp_v3.0_unigene15679	0	214	sp_v3.0_unigene15679:0-696
sp_v3.0_unigene15679	220	416	sp_v3.0_unigene15679:0-696
sp_v3.0_unigene15679	425	695	sp_v3.0_unigene15679:0-696
sp_v3.0_unigene15680	10	921	sp_v3.0_unigene15680:0-789;sp_v3.0_unigene15680:1193-1982
sp_v3.0_unigene15680	925	1133	sp_v3.0_unigene15680:0-789;sp_v3.0_unigene15680:1193-1982
sp_v3.0_unigene15680	1135	1200	sp_v3.0_unigene15680:0-789;sp_v3.0_unigene15680:1193-1982
sp_v3.0_unigene15680	1205	1917	sp_v3.0_unigene15680:0-789;sp_v3.0_unigene15680:1193-1982
sp_v3.0_unigene15681	10	80	sp_v3.0_unigene15681:0-466
sp_v3.0_unigene15681	85	210	sp_v3.0_unigene15681:0-466
sp_v3.0_unigene15681	215	466	sp_v3.0_unigene15681:0-466
sp_v3.0_unigene15682	0	2230	sp_v3.0_unigene15682:0-789;sp_v3.0_unigene15682:1443-2232
sp_v3.0_unigene15683	155	285	sp_v3.0_unigene15683:0-882
sp_v3.0_unigene15683	290	427	sp_v3.0_unigene15683:0-882
sp_v3.0_unigene15683	540	882	sp_v3.0_unigene15683:0-882
sp_v3.0_unigene15684	65	135	sp_v3.0_unigene15684:0-1290
sp_v3.0_unigene15684	140	230	sp_v3.0_unigene15684:0-1290
sp_v3.0_unigene15684	290	630	sp_v3.0_unigene15684:0-1290
sp_v3.0_unigene15684	640	840	sp_v3.0_unigene15684:0-1290
sp_v3.0_unigene15684	845	1058	sp_v3.0_unigene15684:0-1290
sp_v3.0_unigene15684	1060	1257	sp_v3.0_unigene15684:0-1290
sp_v3.0_unigene15685	0	144	sp_v3.0_unigene15685:0-789;sp_v3.0_unigene15685:1466-2255
sp_v3.0_unigene15685	150	1044	sp_v3.0_unigene15685:0-789;sp_v3.0_unigene15685:1466-2255
sp_v3.0_unigene15685	1045	1126	sp_v3.0_unigene15685:0-789;sp_v3.0_unigene15685:1466-2255
sp_v3.0_unigene15685	1135	1259	sp_v3.0_unigene15685:0-789;sp_v3.0_unigene15685:1466-2255
sp_v3.0_unigene15685	1265	1609	sp_v3.0_unigene15685:0-789;sp_v3.0_unigene15685:1466-2255
sp_v3.0_unigene15685	1610	1687	sp_v3.0_unigene15685:0-789;sp_v3.0_unigene15685:1466-2255
sp_v3.0_unigene15685	1695	1819	sp_v3.0_unigene15685:0-789;sp_v3.0_unigene15685:1466-2255
sp_v3.0_unigene15685	1905	2039	sp_v3.0_unigene15685:0-789;sp_v3.0_unigene15685:1466-2255
sp_v3.0_unigene15685	2110	2254	sp_v3.0_unigene15685:0-789;sp_v3.0_unigene15685:1466-2255
sp_v3.0_unigene15686	5	641	sp_v3.0_unigene15686:0-1120
sp_v3.0_unigene15686	645	1119	sp_v3.0_unigene15686:0-1120
sp_v3.0_unigene15687	15	854	sp_v3.0_unigene15687:0-1287
sp_v3.0_unigene15687	855	1287	sp_v3.0_unigene15687:0-1287
sp_v3.0_unigene15688	0	134	sp_v3.0_unigene15688:0-587
sp_v3.0_unigene15688	150	490	sp_v3.0_unigene15688:0-587
sp_v3.0_unigene15688	495	572	sp_v3.0_unigene15688:0-587
sp_v3.0_unigene15689	5	206	sp_v3.0_unigene15689:0-1100
sp_v3.0_unigene15689	215	502	sp_v3.0_unigene15689:0-1100
sp_v3.0_unigene15689	505	914	sp_v3.0_unigene15689:0-1100
sp_v3.0_unigene15689	975	1100	sp_v3.0_unigene15689:0-1100
sp_v3.0_unigene15690	0	137	sp_v3.0_unigene15690:0-333
sp_v3.0_unigene15690	140	333	sp_v3.0_unigene15690:0-333
sp_v3.0_unigene15691	15	132	sp_v3.0_unigene15691:0-605
sp_v3.0_unigene15691	155	605	sp_v3.0_unigene15691:0-605
sp_v3.0_unigene15692	0	71	sp_v3.0_unigene15692:0-1559
sp_v3.0_unigene15692	80	274	sp_v3.0_unigene15692:0-1559
sp_v3.0_unigene15692	295	574	sp_v3.0_unigene15692:0-1559
sp_v3.0_unigene15692	575	906	sp_v3.0_unigene15692:0-1559
sp_v3.0_unigene15692	915	1464	sp_v3.0_unigene15692:0-1559
sp_v3.0_unigene15692	1475	1557	sp_v3.0_unigene15692:0-1559
sp_v3.0_unigene15693	5	81	sp_v3.0_unigene15693:0-690
sp_v3.0_unigene15693	85	160	sp_v3.0_unigene15693:0-690
sp_v3.0_unigene15693	220	556	sp_v3.0_unigene15693:0-690
sp_v3.0_unigene15693	560	690	sp_v3.0_unigene15693:0-690
sp_v3.0_unigene15694	0	137	sp_v3.0_unigene15694:0-189
sp_v3.0_unigene15695	5	915	sp_v3.0_unigene15695:0-1355
sp_v3.0_unigene15695	975	1114	sp_v3.0_unigene15695:0-1355
sp_v3.0_unigene15695	1115	1180	sp_v3.0_unigene15695:0-1355
sp_v3.0_unigene15695	1185	1262	sp_v3.0_unigene15695:0-1355
sp_v3.0_unigene15696	5	204	sp_v3.0_unigene15696:0-1528
sp_v3.0_unigene15696	210	341	sp_v3.0_unigene15696:0-1528
sp_v3.0_unigene15696	345	489	sp_v3.0_unigene15696:0-1528
sp_v3.0_unigene15696	500	1126	sp_v3.0_unigene15696:0-1528
sp_v3.0_unigene15696	1130	1399	sp_v3.0_unigene15696:0-1528
sp_v3.0_unigene15696	1405	1470	sp_v3.0_unigene15696:0-1528
sp_v3.0_unigene15697	80	270	sp_v3.0_unigene15697:0-270
sp_v3.0_unigene15698	0	153	sp_v3.0_unigene15698:0-855
sp_v3.0_unigene15698	155	551	sp_v3.0_unigene15698:0-855
sp_v3.0_unigene15698	560	843	sp_v3.0_unigene15698:0-855
sp_v3.0_unigene15699	0	422	sp_v3.0_unigene15699:0-422
sp_v3.0_unigene15700	0	137	sp_v3.0_unigene15700:0-417
sp_v3.0_unigene15700	155	341	sp_v3.0_unigene15700:0-417
sp_v3.0_unigene15701	15	341	sp_v3.0_unigene15701:0-789;sp_v3.0_unigene15701:931-1720
sp_v3.0_unigene15701	365	706	sp_v3.0_unigene15701:0-789;sp_v3.0_unigene15701:931-1720
sp_v3.0_unigene15701	710	1339	sp_v3.0_unigene15701:0-789;sp_v3.0_unigene15701:931-1720
sp_v3.0_unigene15701	1340	1620	sp_v3.0_unigene15701:0-789;sp_v3.0_unigene15701:931-1720
sp_v3.0_unigene15702	0	66	sp_v3.0_unigene15702:0-453
sp_v3.0_unigene15702	75	453	sp_v3.0_unigene15702:0-453
sp_v3.0_unigene15703	0	289	sp_v3.0_unigene15703:0-1460
sp_v3.0_unigene15703	290	772	sp_v3.0_unigene15703:0-1460
sp_v3.0_unigene15703	780	922	sp_v3.0_unigene15703:0-1460
sp_v3.0_unigene15703	1020	1427	sp_v3.0_unigene15703:0-1460
sp_v3.0_unigene15704	5	342	sp_v3.0_unigene15704:0-789;sp_v3.0_unigene15704:1332-2121
sp_v3.0_unigene15704	345	429	sp_v3.0_unigene15704:0-789;sp_v3.0_unigene15704:1332-2121
sp_v3.0_unigene15704	430	973	sp_v3.0_unigene15704:0-789;sp_v3.0_unigene15704:1332-2121
sp_v3.0_unigene15704	975	1534	sp_v3.0_unigene15704:0-789;sp_v3.0_unigene15704:1332-2121
sp_v3.0_unigene15704	1540	2111	sp_v3.0_unigene15704:0-789;sp_v3.0_unigene15704:1332-2121
sp_v3.0_unigene15705	5	488	sp_v3.0_unigene15705:0-488
sp_v3.0_unigene15706	5	344	sp_v3.0_unigene15706:0-570
sp_v3.0_unigene15706	365	569	sp_v3.0_unigene15706:0-570
sp_v3.0_unigene15708	10	342	sp_v3.0_unigene15708:0-1183
sp_v3.0_unigene15708	355	491	sp_v3.0_unigene15708:0-1183
sp_v3.0_unigene15708	505	696	sp_v3.0_unigene15708:0-1183
sp_v3.0_unigene15708	700	902	sp_v3.0_unigene15708:0-1183
sp_v3.0_unigene15708	905	1055	sp_v3.0_unigene15708:0-1183
sp_v3.0_unigene15708	1065	1183	sp_v3.0_unigene15708:0-1183
sp_v3.0_unigene15709	0	148	sp_v3.0_unigene15709:0-336
sp_v3.0_unigene15709	150	336	sp_v3.0_unigene15709:0-336
sp_v3.0_unigene15710	0	429	sp_v3.0_unigene15710:0-789;sp_v3.0_unigene15710:878-1667
sp_v3.0_unigene15710	430	987	sp_v3.0_unigene15710:0-789;sp_v3.0_unigene15710:878-1667
sp_v3.0_unigene15710	990	1262	sp_v3.0_unigene15710:0-789;sp_v3.0_unigene15710:878-1667
sp_v3.0_unigene15710	1265	1401	sp_v3.0_unigene15710:0-789;sp_v3.0_unigene15710:878-1667
sp_v3.0_unigene15710	1410	1486	sp_v3.0_unigene15710:0-789;sp_v3.0_unigene15710:878-1667
sp_v3.0_unigene15711	0	346	sp_v3.0_unigene15711:0-613
sp_v3.0_unigene15711	350	564	sp_v3.0_unigene15711:0-613
sp_v3.0_unigene15712	0	66	sp_v3.0_unigene15712:0-1442
sp_v3.0_unigene15712	85	342	sp_v3.0_unigene15712:0-1442
sp_v3.0_unigene15712	345	976	sp_v3.0_unigene15712:0-1442
sp_v3.0_unigene15712	985	1060	sp_v3.0_unigene15712:0-1442
sp_v3.0_unigene15712	1065	1408	sp_v3.0_unigene15712:0-1442
sp_v3.0_unigene15713	10	283	sp_v3.0_unigene15713:0-511
sp_v3.0_unigene15713	285	495	sp_v3.0_unigene15713:0-511
sp_v3.0_unigene15714	10	343	sp_v3.0_unigene15714:0-1485
sp_v3.0_unigene15714	355	1252	sp_v3.0_unigene15714:0-1485
sp_v3.0_unigene15714	1260	1466	sp_v3.0_unigene15714:0-1485
sp_v3.0_unigene15715	5	561	sp_v3.0_unigene15715:0-562
sp_v3.0_unigene15716	0	270	sp_v3.0_unigene15716:0-341
sp_v3.0_unigene15717	0	854	sp_v3.0_unigene15717:0-878
sp_v3.0_unigene15718	0	283	sp_v3.0_unigene15718:0-603
sp_v3.0_unigene15718	285	566	sp_v3.0_unigene15718:0-603
sp_v3.0_unigene15719	5	204	sp_v3.0_unigene15719:0-532
sp_v3.0_unigene15719	205	500	sp_v3.0_unigene15719:0-532
sp_v3.0_unigene15720	10	354	sp_v3.0_unigene15720:0-527
sp_v3.0_unigene15721	0	212	sp_v3.0_unigene15721:0-1262
sp_v3.0_unigene15721	225	412	sp_v3.0_unigene15721:0-1262
sp_v3.0_unigene15721	415	701	sp_v3.0_unigene15721:0-1262
sp_v3.0_unigene15721	780	1184	sp_v3.0_unigene15721:0-1262
sp_v3.0_unigene15721	1185	1253	sp_v3.0_unigene15721:0-1262
sp_v3.0_unigene15722	0	484	sp_v3.0_unigene15722:0-504
sp_v3.0_unigene15723	5	216	sp_v3.0_unigene15723:0-1169
sp_v3.0_unigene15723	220	356	sp_v3.0_unigene15723:0-1169
sp_v3.0_unigene15723	365	629	sp_v3.0_unigene15723:0-1169
sp_v3.0_unigene15723	635	841	sp_v3.0_unigene15723:0-1169
sp_v3.0_unigene15723	915	1110	sp_v3.0_unigene15723:0-1169
sp_v3.0_unigene15724	5	403	sp_v3.0_unigene15724:0-403
sp_v3.0_unigene15725	0	410	sp_v3.0_unigene15725:0-674
sp_v3.0_unigene15725	435	626	sp_v3.0_unigene15725:0-674
sp_v3.0_unigene15726	0	553	sp_v3.0_unigene15726:0-973
sp_v3.0_unigene15726	555	624	sp_v3.0_unigene15726:0-973
sp_v3.0_unigene15726	625	973	sp_v3.0_unigene15726:0-973
sp_v3.0_unigene15727	0	79	sp_v3.0_unigene15727:0-705
sp_v3.0_unigene15727	80	565	sp_v3.0_unigene15727:0-705
sp_v3.0_unigene15727	620	696	sp_v3.0_unigene15727:0-705
sp_v3.0_unigene15728	0	434	sp_v3.0_unigene15728:0-1089
sp_v3.0_unigene15728	435	771	sp_v3.0_unigene15728:0-1089
sp_v3.0_unigene15728	780	1064	sp_v3.0_unigene15728:0-1089
sp_v3.0_unigene15729	0	204	sp_v3.0_unigene15729:0-1533
sp_v3.0_unigene15729	210	629	sp_v3.0_unigene15729:0-1533
sp_v3.0_unigene15729	630	988	sp_v3.0_unigene15729:0-1533
sp_v3.0_unigene15729	990	1255	sp_v3.0_unigene15729:0-1533
sp_v3.0_unigene15730	15	272	sp_v3.0_unigene15730:0-368
sp_v3.0_unigene15730	295	368	sp_v3.0_unigene15730:0-368
sp_v3.0_unigene15731	0	282	sp_v3.0_unigene15731:0-348
sp_v3.0_unigene15731	285	348	sp_v3.0_unigene15731:0-348
sp_v3.0_unigene15732	85	1110	sp_v3.0_unigene15732:0-1110
sp_v3.0_unigene15733	0	567	sp_v3.0_unigene15733:0-661
sp_v3.0_unigene15733	575	641	sp_v3.0_unigene15733:0-661
sp_v3.0_unigene15734	5	626	sp_v3.0_unigene15734:0-819
sp_v3.0_unigene15734	635	819	sp_v3.0_unigene15734:0-819
sp_v3.0_unigene15735	5	203	sp_v3.0_unigene15735:0-299
sp_v3.0_unigene15735	205	294	sp_v3.0_unigene15735:0-299
sp_v3.0_unigene15736	5	412	sp_v3.0_unigene15736:0-462
sp_v3.0_unigene15737	0	75	sp_v3.0_unigene15737:0-293
sp_v3.0_unigene15737	80	202	sp_v3.0_unigene15737:0-293
sp_v3.0_unigene15738	5	273	sp_v3.0_unigene15738:0-343
sp_v3.0_unigene15738	275	343	sp_v3.0_unigene15738:0-343
sp_v3.0_unigene15739	0	203	sp_v3.0_unigene15739:0-789;sp_v3.0_unigene15739:977-1766
sp_v3.0_unigene15739	205	696	sp_v3.0_unigene15739:0-789;sp_v3.0_unigene15739:977-1766
sp_v3.0_unigene15739	700	1326	sp_v3.0_unigene15739:0-789;sp_v3.0_unigene15739:977-1766
sp_v3.0_unigene15739	1400	1617	sp_v3.0_unigene15739:0-789;sp_v3.0_unigene15739:977-1766
sp_v3.0_unigene15739	1620	1756	sp_v3.0_unigene15739:0-789;sp_v3.0_unigene15739:977-1766
sp_v3.0_unigene15740	0	422	sp_v3.0_unigene15740:0-789;sp_v3.0_unigene15740:1056-1845
sp_v3.0_unigene15740	875	1298	sp_v3.0_unigene15740:0-789;sp_v3.0_unigene15740:1056-1845
sp_v3.0_unigene15740	1300	1673	sp_v3.0_unigene15740:0-789;sp_v3.0_unigene15740:1056-1845
sp_v3.0_unigene15741	5	414	sp_v3.0_unigene15741:0-673
sp_v3.0_unigene15741	420	632	sp_v3.0_unigene15741:0-673
sp_v3.0_unigene15742	70	418	sp_v3.0_unigene15742:0-1013
sp_v3.0_unigene15742	420	990	sp_v3.0_unigene15742:0-1013
sp_v3.0_unigene15743	570	762	sp_v3.0_unigene15743:0-762
sp_v3.0_unigene15744	10	132	sp_v3.0_unigene15744:0-551
sp_v3.0_unigene15744	135	207	sp_v3.0_unigene15744:0-551
sp_v3.0_unigene15744	210	481	sp_v3.0_unigene15744:0-551
sp_v3.0_unigene15745	5	205	sp_v3.0_unigene15745:0-769
sp_v3.0_unigene15745	215	410	sp_v3.0_unigene15745:0-769
sp_v3.0_unigene15745	415	576	sp_v3.0_unigene15745:0-769
sp_v3.0_unigene15745	635	768	sp_v3.0_unigene15745:0-769
sp_v3.0_unigene15746	0	599	sp_v3.0_unigene15746:0-1067
sp_v3.0_unigene15746	785	1067	sp_v3.0_unigene15746:0-1067
sp_v3.0_unigene15747	5	284	sp_v3.0_unigene15747:0-809
sp_v3.0_unigene15747	290	492	sp_v3.0_unigene15747:0-809
sp_v3.0_unigene15748	0	418	sp_v3.0_unigene15748:0-815
sp_v3.0_unigene15748	430	815	sp_v3.0_unigene15748:0-815
sp_v3.0_unigene15749	5	651	sp_v3.0_unigene15749:0-669
sp_v3.0_unigene15750	10	218	sp_v3.0_unigene15750:0-229
sp_v3.0_unigene15751	5	267	sp_v3.0_unigene15751:0-267
sp_v3.0_unigene15752	0	472	sp_v3.0_unigene15752:0-472
sp_v3.0_unigene15753	0	419	sp_v3.0_unigene15753:0-644
sp_v3.0_unigene15753	430	639	sp_v3.0_unigene15753:0-644
sp_v3.0_unigene15754	5	980	sp_v3.0_unigene15754:0-1003
sp_v3.0_unigene15756	0	78	sp_v3.0_unigene15756:0-928
sp_v3.0_unigene15756	80	205	sp_v3.0_unigene15756:0-928
sp_v3.0_unigene15756	660	928	sp_v3.0_unigene15756:0-928
sp_v3.0_unigene15757	10	422	sp_v3.0_unigene15757:0-575
sp_v3.0_unigene15757	430	502	sp_v3.0_unigene15757:0-575
sp_v3.0_unigene15757	505	573	sp_v3.0_unigene15757:0-575
sp_v3.0_unigene15758	10	148	sp_v3.0_unigene15758:0-440
sp_v3.0_unigene15758	155	222	sp_v3.0_unigene15758:0-440
sp_v3.0_unigene15758	225	347	sp_v3.0_unigene15758:0-440
sp_v3.0_unigene15758	355	427	sp_v3.0_unigene15758:0-440
sp_v3.0_unigene15759	0	141	sp_v3.0_unigene15759:0-789;sp_v3.0_unigene15759:1084-1873
sp_v3.0_unigene15759	145	280	sp_v3.0_unigene15759:0-789;sp_v3.0_unigene15759:1084-1873
sp_v3.0_unigene15759	285	839	sp_v3.0_unigene15759:0-789;sp_v3.0_unigene15759:1084-1873
sp_v3.0_unigene15759	845	1050	sp_v3.0_unigene15759:0-789;sp_v3.0_unigene15759:1084-1873
sp_v3.0_unigene15759	1060	1623	sp_v3.0_unigene15759:0-789;sp_v3.0_unigene15759:1084-1873
sp_v3.0_unigene15759	1675	1873	sp_v3.0_unigene15759:0-789;sp_v3.0_unigene15759:1084-1873
sp_v3.0_unigene15760	155	433	sp_v3.0_unigene15760:0-453
sp_v3.0_unigene15761	10	202	sp_v3.0_unigene15761:0-417
sp_v3.0_unigene15761	205	415	sp_v3.0_unigene15761:0-417
sp_v3.0_unigene15762	5	77	sp_v3.0_unigene15762:0-789;sp_v3.0_unigene15762:1397-2186
sp_v3.0_unigene15762	80	352	sp_v3.0_unigene15762:0-789;sp_v3.0_unigene15762:1397-2186
sp_v3.0_unigene15762	360	487	sp_v3.0_unigene15762:0-789;sp_v3.0_unigene15762:1397-2186
sp_v3.0_unigene15762	490	768	sp_v3.0_unigene15762:0-789;sp_v3.0_unigene15762:1397-2186
sp_v3.0_unigene15762	780	1409	sp_v3.0_unigene15762:0-789;sp_v3.0_unigene15762:1397-2186
sp_v3.0_unigene15762	1415	1536	sp_v3.0_unigene15762:0-789;sp_v3.0_unigene15762:1397-2186
sp_v3.0_unigene15762	1540	1743	sp_v3.0_unigene15762:0-789;sp_v3.0_unigene15762:1397-2186
sp_v3.0_unigene15762	1745	2049	sp_v3.0_unigene15762:0-789;sp_v3.0_unigene15762:1397-2186
sp_v3.0_unigene15762	2070	2185	sp_v3.0_unigene15762:0-789;sp_v3.0_unigene15762:1397-2186
sp_v3.0_unigene15763	0	134	sp_v3.0_unigene15763:0-789;sp_v3.0_unigene15763:1852-2641
sp_v3.0_unigene15763	135	1694	sp_v3.0_unigene15763:0-789;sp_v3.0_unigene15763:1852-2641
sp_v3.0_unigene15763	1695	2592	sp_v3.0_unigene15763:0-789;sp_v3.0_unigene15763:1852-2641
sp_v3.0_unigene15764	15	428	sp_v3.0_unigene15764:0-1196
sp_v3.0_unigene15764	435	563	sp_v3.0_unigene15764:0-1196
sp_v3.0_unigene15764	575	843	sp_v3.0_unigene15764:0-1196
sp_v3.0_unigene15764	855	979	sp_v3.0_unigene15764:0-1196
sp_v3.0_unigene15764	985	1184	sp_v3.0_unigene15764:0-1196
sp_v3.0_unigene15765	0	831	sp_v3.0_unigene15765:0-1064
sp_v3.0_unigene15765	910	1043	sp_v3.0_unigene15765:0-1064
sp_v3.0_unigene15766	5	81	sp_v3.0_unigene15766:0-1008
sp_v3.0_unigene15766	160	276	sp_v3.0_unigene15766:0-1008
sp_v3.0_unigene15766	320	386	sp_v3.0_unigene15766:0-1008
sp_v3.0_unigene15766	495	565	sp_v3.0_unigene15766:0-1008
sp_v3.0_unigene15766	615	958	sp_v3.0_unigene15766:0-1008
sp_v3.0_unigene15767	0	216	sp_v3.0_unigene15767:0-1450
sp_v3.0_unigene15767	225	360	sp_v3.0_unigene15767:0-1450
sp_v3.0_unigene15767	365	563	sp_v3.0_unigene15767:0-1450
sp_v3.0_unigene15767	565	917	sp_v3.0_unigene15767:0-1450
sp_v3.0_unigene15767	980	1450	sp_v3.0_unigene15767:0-1450
sp_v3.0_unigene15768	0	344	sp_v3.0_unigene15768:0-789;sp_v3.0_unigene15768:841-1630
sp_v3.0_unigene15768	345	557	sp_v3.0_unigene15768:0-789;sp_v3.0_unigene15768:841-1630
sp_v3.0_unigene15768	560	856	sp_v3.0_unigene15768:0-789;sp_v3.0_unigene15768:841-1630
sp_v3.0_unigene15768	910	1615	sp_v3.0_unigene15768:0-789;sp_v3.0_unigene15768:841-1630
sp_v3.0_unigene15769	0	277	sp_v3.0_unigene15769:0-879
sp_v3.0_unigene15769	285	420	sp_v3.0_unigene15769:0-879
sp_v3.0_unigene15769	425	686	sp_v3.0_unigene15769:0-879
sp_v3.0_unigene15770	0	217	sp_v3.0_unigene15770:0-705
sp_v3.0_unigene15770	225	705	sp_v3.0_unigene15770:0-705
sp_v3.0_unigene15771	85	569	sp_v3.0_unigene15771:0-1013
sp_v3.0_unigene15771	570	839	sp_v3.0_unigene15771:0-1013
sp_v3.0_unigene15771	845	997	sp_v3.0_unigene15771:0-1013
sp_v3.0_unigene15772	135	274	sp_v3.0_unigene15772:0-801
sp_v3.0_unigene15772	275	347	sp_v3.0_unigene15772:0-801
sp_v3.0_unigene15772	350	487	sp_v3.0_unigene15772:0-801
sp_v3.0_unigene15772	500	801	sp_v3.0_unigene15772:0-801
sp_v3.0_unigene15773	5	417	sp_v3.0_unigene15773:0-729
sp_v3.0_unigene15773	420	729	sp_v3.0_unigene15773:0-729
sp_v3.0_unigene15775	65	153	sp_v3.0_unigene15775:0-686
sp_v3.0_unigene15775	230	624	sp_v3.0_unigene15775:0-686
sp_v3.0_unigene15775	625	686	sp_v3.0_unigene15775:0-686
sp_v3.0_unigene15777	10	428	sp_v3.0_unigene15777:0-432
sp_v3.0_unigene15778	85	279	sp_v3.0_unigene15778:0-279
sp_v3.0_unigene15779	5	363	sp_v3.0_unigene15779:0-376
sp_v3.0_unigene15780	5	363	sp_v3.0_unigene15780:0-536
sp_v3.0_unigene15780	365	536	sp_v3.0_unigene15780:0-536
sp_v3.0_unigene15781	5	147	sp_v3.0_unigene15781:0-284
sp_v3.0_unigene15781	150	275	sp_v3.0_unigene15781:0-284
sp_v3.0_unigene15782	5	139	sp_v3.0_unigene15782:0-789;sp_v3.0_unigene15782:834-1623
sp_v3.0_unigene15782	145	279	sp_v3.0_unigene15782:0-789;sp_v3.0_unigene15782:834-1623
sp_v3.0_unigene15782	280	767	sp_v3.0_unigene15782:0-789;sp_v3.0_unigene15782:834-1623
sp_v3.0_unigene15782	995	1623	sp_v3.0_unigene15782:0-789;sp_v3.0_unigene15782:834-1623
sp_v3.0_unigene15783	0	622	sp_v3.0_unigene15783:0-726
sp_v3.0_unigene15783	625	691	sp_v3.0_unigene15783:0-726
sp_v3.0_unigene15784	0	551	sp_v3.0_unigene15784:0-1253
sp_v3.0_unigene15784	560	639	sp_v3.0_unigene15784:0-1253
sp_v3.0_unigene15784	645	1253	sp_v3.0_unigene15784:0-1253
sp_v3.0_unigene15785	0	425	sp_v3.0_unigene15785:0-599
sp_v3.0_unigene15785	430	599	sp_v3.0_unigene15785:0-599
sp_v3.0_unigene15786	10	231	sp_v3.0_unigene15786:0-246
sp_v3.0_unigene15787	0	212	sp_v3.0_unigene15787:0-789;sp_v3.0_unigene15787:1202-1991
sp_v3.0_unigene15787	220	624	sp_v3.0_unigene15787:0-789;sp_v3.0_unigene15787:1202-1991
sp_v3.0_unigene15787	635	1473	sp_v3.0_unigene15787:0-789;sp_v3.0_unigene15787:1202-1991
sp_v3.0_unigene15787	1475	1896	sp_v3.0_unigene15787:0-789;sp_v3.0_unigene15787:1202-1991
sp_v3.0_unigene15788	0	669	sp_v3.0_unigene15788:0-669
sp_v3.0_unigene15790	5	499	sp_v3.0_unigene15790:0-499
sp_v3.0_unigene15791	0	68	sp_v3.0_unigene15791:0-436
sp_v3.0_unigene15791	100	167	sp_v3.0_unigene15791:0-436
sp_v3.0_unigene15791	255	436	sp_v3.0_unigene15791:0-436
sp_v3.0_unigene15792	0	660	sp_v3.0_unigene15792:0-899
sp_v3.0_unigene15792	715	897	sp_v3.0_unigene15792:0-899
sp_v3.0_unigene15793	5	207	sp_v3.0_unigene15793:0-789;sp_v3.0_unigene15793:1221-2010
sp_v3.0_unigene15793	210	365	sp_v3.0_unigene15793:0-789;sp_v3.0_unigene15793:1221-2010
sp_v3.0_unigene15793	415	774	sp_v3.0_unigene15793:0-789;sp_v3.0_unigene15793:1221-2010
sp_v3.0_unigene15793	780	909	sp_v3.0_unigene15793:0-789;sp_v3.0_unigene15793:1221-2010
sp_v3.0_unigene15793	915	1042	sp_v3.0_unigene15793:0-789;sp_v3.0_unigene15793:1221-2010
sp_v3.0_unigene15793	1050	1273	sp_v3.0_unigene15793:0-789;sp_v3.0_unigene15793:1221-2010
sp_v3.0_unigene15793	1275	1471	sp_v3.0_unigene15793:0-789;sp_v3.0_unigene15793:1221-2010
sp_v3.0_unigene15793	1475	1548	sp_v3.0_unigene15793:0-789;sp_v3.0_unigene15793:1221-2010
sp_v3.0_unigene15793	1550	1678	sp_v3.0_unigene15793:0-789;sp_v3.0_unigene15793:1221-2010
sp_v3.0_unigene15793	1695	2010	sp_v3.0_unigene15793:0-789;sp_v3.0_unigene15793:1221-2010
sp_v3.0_unigene15794	5	342	sp_v3.0_unigene15794:0-342
sp_v3.0_unigene15795	0	131	sp_v3.0_unigene15795:0-789;sp_v3.0_unigene15795:1413-2202
sp_v3.0_unigene15795	135	339	sp_v3.0_unigene15795:0-789;sp_v3.0_unigene15795:1413-2202
sp_v3.0_unigene15795	360	697	sp_v3.0_unigene15795:0-789;sp_v3.0_unigene15795:1413-2202
sp_v3.0_unigene15795	700	933	sp_v3.0_unigene15795:0-789;sp_v3.0_unigene15795:1413-2202
sp_v3.0_unigene15795	935	1816	sp_v3.0_unigene15795:0-789;sp_v3.0_unigene15795:1413-2202
sp_v3.0_unigene15795	1825	1895	sp_v3.0_unigene15795:0-789;sp_v3.0_unigene15795:1413-2202
sp_v3.0_unigene15796	0	413	sp_v3.0_unigene15796:0-789
sp_v3.0_unigene15796	415	553	sp_v3.0_unigene15796:0-789
sp_v3.0_unigene15796	555	1602	sp_v3.0_unigene15796:0-789
sp_v3.0_unigene15796	1810	1941	sp_v3.0_unigene15796:2630-3419
sp_v3.0_unigene15796	1960	2580	sp_v3.0_unigene15796:2630-3419
sp_v3.0_unigene15796	2585	2658	sp_v3.0_unigene15796:2630-3419
sp_v3.0_unigene15796	2660	2925	sp_v3.0_unigene15796:2630-3419
sp_v3.0_unigene15796	2935	3005	sp_v3.0_unigene15796:2630-3419
sp_v3.0_unigene15796	3010	3205	sp_v3.0_unigene15796:2630-3419
sp_v3.0_unigene15796	3210	3283	sp_v3.0_unigene15796:2630-3419
sp_v3.0_unigene15797	5	352	sp_v3.0_unigene15797:0-1487
sp_v3.0_unigene15797	360	494	sp_v3.0_unigene15797:0-1487
sp_v3.0_unigene15797	505	1335	sp_v3.0_unigene15797:0-1487
sp_v3.0_unigene15798	10	219	sp_v3.0_unigene15798:0-321
sp_v3.0_unigene15798	225	300	sp_v3.0_unigene15798:0-321
sp_v3.0_unigene15799	0	356	sp_v3.0_unigene15799:0-1283
sp_v3.0_unigene15799	365	485	sp_v3.0_unigene15799:0-1283
sp_v3.0_unigene15799	490	564	sp_v3.0_unigene15799:0-1283
sp_v3.0_unigene15799	575	853	sp_v3.0_unigene15799:0-1283
sp_v3.0_unigene15799	855	925	sp_v3.0_unigene15799:0-1283
sp_v3.0_unigene15799	1030	1276	sp_v3.0_unigene15799:0-1283
sp_v3.0_unigene15800	0	81	sp_v3.0_unigene15800:0-789;sp_v3.0_unigene15800:1202-1991
sp_v3.0_unigene15800	85	272	sp_v3.0_unigene15800:0-789;sp_v3.0_unigene15800:1202-1991
sp_v3.0_unigene15800	280	419	sp_v3.0_unigene15800:0-789;sp_v3.0_unigene15800:1202-1991
sp_v3.0_unigene15800	425	1980	sp_v3.0_unigene15800:0-789;sp_v3.0_unigene15800:1202-1991
sp_v3.0_unigene15801	0	783	sp_v3.0_unigene15801:0-789;sp_v3.0_unigene15801:1567-2356
sp_v3.0_unigene15801	785	1221	sp_v3.0_unigene15801:0-789;sp_v3.0_unigene15801:1567-2356
sp_v3.0_unigene15801	1230	1349	sp_v3.0_unigene15801:0-789;sp_v3.0_unigene15801:1567-2356
sp_v3.0_unigene15801	1350	1764	sp_v3.0_unigene15801:0-789;sp_v3.0_unigene15801:1567-2356
sp_v3.0_unigene15801	1780	1975	sp_v3.0_unigene15801:0-789;sp_v3.0_unigene15801:1567-2356
sp_v3.0_unigene15801	1980	2067	sp_v3.0_unigene15801:0-789;sp_v3.0_unigene15801:1567-2356
sp_v3.0_unigene15801	2070	2334	sp_v3.0_unigene15801:0-789;sp_v3.0_unigene15801:1567-2356
sp_v3.0_unigene15802	5	271	sp_v3.0_unigene15802:0-695
sp_v3.0_unigene15802	290	695	sp_v3.0_unigene15802:0-695
sp_v3.0_unigene15803	5	357	sp_v3.0_unigene15803:0-1317
sp_v3.0_unigene15803	360	484	sp_v3.0_unigene15803:0-1317
sp_v3.0_unigene15803	495	568	sp_v3.0_unigene15803:0-1317
sp_v3.0_unigene15803	570	767	sp_v3.0_unigene15803:0-1317
sp_v3.0_unigene15803	785	1046	sp_v3.0_unigene15803:0-1317
sp_v3.0_unigene15803	1050	1120	sp_v3.0_unigene15803:0-1317
sp_v3.0_unigene15803	1125	1247	sp_v3.0_unigene15803:0-1317
sp_v3.0_unigene15804	0	359	sp_v3.0_unigene15804:0-477
sp_v3.0_unigene15804	360	477	sp_v3.0_unigene15804:0-477
sp_v3.0_unigene15805	0	133	sp_v3.0_unigene15805:0-789;sp_v3.0_unigene15805:1841-2630
sp_v3.0_unigene15805	140	348	sp_v3.0_unigene15805:0-789;sp_v3.0_unigene15805:1841-2630
sp_v3.0_unigene15805	355	425	sp_v3.0_unigene15805:0-789;sp_v3.0_unigene15805:1841-2630
sp_v3.0_unigene15805	435	1392	sp_v3.0_unigene15805:0-789;sp_v3.0_unigene15805:1841-2630
sp_v3.0_unigene15805	1395	1881	sp_v3.0_unigene15805:0-789;sp_v3.0_unigene15805:1841-2630
sp_v3.0_unigene15805	2105	2382	sp_v3.0_unigene15805:0-789;sp_v3.0_unigene15805:1841-2630
sp_v3.0_unigene15805	2385	2601	sp_v3.0_unigene15805:0-789;sp_v3.0_unigene15805:1841-2630
sp_v3.0_unigene15806	5	487	sp_v3.0_unigene15806:0-1536
sp_v3.0_unigene15806	495	570	sp_v3.0_unigene15806:0-1536
sp_v3.0_unigene15806	630	1119	sp_v3.0_unigene15806:0-1536
sp_v3.0_unigene15806	1120	1320	sp_v3.0_unigene15806:0-1536
sp_v3.0_unigene15806	1325	1398	sp_v3.0_unigene15806:0-1536
sp_v3.0_unigene15806	1410	1526	sp_v3.0_unigene15806:0-1536
sp_v3.0_unigene15807	0	277	sp_v3.0_unigene15807:0-789;sp_v3.0_unigene15807:1790-2579
sp_v3.0_unigene15807	280	552	sp_v3.0_unigene15807:0-789;sp_v3.0_unigene15807:1790-2579
sp_v3.0_unigene15807	565	1045	sp_v3.0_unigene15807:0-789;sp_v3.0_unigene15807:1790-2579
sp_v3.0_unigene15807	1050	1536	sp_v3.0_unigene15807:0-789;sp_v3.0_unigene15807:1790-2579
sp_v3.0_unigene15807	1540	2039	sp_v3.0_unigene15807:0-789;sp_v3.0_unigene15807:1790-2579
sp_v3.0_unigene15807	2040	2579	sp_v3.0_unigene15807:0-789;sp_v3.0_unigene15807:1790-2579
sp_v3.0_unigene15808	0	294	sp_v3.0_unigene15808:0-294
sp_v3.0_unigene15810	0	343	sp_v3.0_unigene15810:0-789;sp_v3.0_unigene15810:1136-1925
sp_v3.0_unigene15810	360	693	sp_v3.0_unigene15810:0-789;sp_v3.0_unigene15810:1136-1925
sp_v3.0_unigene15810	710	1925	sp_v3.0_unigene15810:0-789;sp_v3.0_unigene15810:1136-1925
sp_v3.0_unigene15811	5	768	sp_v3.0_unigene15811:0-768
sp_v3.0_unigene15812	5	352	sp_v3.0_unigene15812:0-863
sp_v3.0_unigene15812	365	856	sp_v3.0_unigene15812:0-863
sp_v3.0_unigene15813	10	211	sp_v3.0_unigene15813:0-1366
sp_v3.0_unigene15813	220	486	sp_v3.0_unigene15813:0-1366
sp_v3.0_unigene15813	490	562	sp_v3.0_unigene15813:0-1366
sp_v3.0_unigene15813	570	906	sp_v3.0_unigene15813:0-1366
sp_v3.0_unigene15813	975	1254	sp_v3.0_unigene15813:0-1366
sp_v3.0_unigene15813	1255	1339	sp_v3.0_unigene15813:0-1366
sp_v3.0_unigene15814	0	67	sp_v3.0_unigene15814:0-487
sp_v3.0_unigene15814	70	205	sp_v3.0_unigene15814:0-487
sp_v3.0_unigene15814	280	354	sp_v3.0_unigene15814:0-487
sp_v3.0_unigene15814	360	487	sp_v3.0_unigene15814:0-487
sp_v3.0_unigene15815	10	284	sp_v3.0_unigene15815:0-293
sp_v3.0_unigene15816	5	1618	sp_v3.0_unigene15816:0-789
sp_v3.0_unigene15816	1765	2536	sp_v3.0_unigene15816:2591-3380
sp_v3.0_unigene15816	2540	2812	sp_v3.0_unigene15816:2591-3380
sp_v3.0_unigene15816	2815	3027	sp_v3.0_unigene15816:2591-3380
sp_v3.0_unigene15816	3030	3371	sp_v3.0_unigene15816:2591-3380
sp_v3.0_unigene15817	10	210	sp_v3.0_unigene15817:0-967
sp_v3.0_unigene15817	275	341	sp_v3.0_unigene15817:0-967
sp_v3.0_unigene15817	345	690	sp_v3.0_unigene15817:0-967
sp_v3.0_unigene15817	695	967	sp_v3.0_unigene15817:0-967
sp_v3.0_unigene15818	0	329	sp_v3.0_unigene15818:0-329
sp_v3.0_unigene15819	5	481	sp_v3.0_unigene15819:0-481
sp_v3.0_unigene15820	0	76	sp_v3.0_unigene15820:0-1472
sp_v3.0_unigene15820	85	495	sp_v3.0_unigene15820:0-1472
sp_v3.0_unigene15820	500	643	sp_v3.0_unigene15820:0-1472
sp_v3.0_unigene15820	645	777	sp_v3.0_unigene15820:0-1472
sp_v3.0_unigene15820	835	1254	sp_v3.0_unigene15820:0-1472
sp_v3.0_unigene15820	1270	1392	sp_v3.0_unigene15820:0-1472
sp_v3.0_unigene15821	5	348	sp_v3.0_unigene15821:0-348
sp_v3.0_unigene15822	155	351	sp_v3.0_unigene15822:0-1367
sp_v3.0_unigene15822	355	635	sp_v3.0_unigene15822:0-1367
sp_v3.0_unigene15822	640	1055	sp_v3.0_unigene15822:0-1367
sp_v3.0_unigene15822	1060	1263	sp_v3.0_unigene15822:0-1367
sp_v3.0_unigene15822	1265	1332	sp_v3.0_unigene15822:0-1367
sp_v3.0_unigene15823	0	205	sp_v3.0_unigene15823:0-297
sp_v3.0_unigene15823	210	290	sp_v3.0_unigene15823:0-297
sp_v3.0_unigene15824	75	576	sp_v3.0_unigene15824:0-577
sp_v3.0_unigene15825	0	126	sp_v3.0_unigene15825:0-126
sp_v3.0_unigene15826	10	202	sp_v3.0_unigene15826:0-789;sp_v3.0_unigene15826:854-1643
sp_v3.0_unigene15826	205	486	sp_v3.0_unigene15826:0-789;sp_v3.0_unigene15826:854-1643
sp_v3.0_unigene15826	500	976	sp_v3.0_unigene15826:0-789;sp_v3.0_unigene15826:854-1643
sp_v3.0_unigene15826	980	1537	sp_v3.0_unigene15826:0-789;sp_v3.0_unigene15826:854-1643
sp_v3.0_unigene15826	1540	1623	sp_v3.0_unigene15826:0-789;sp_v3.0_unigene15826:854-1643
sp_v3.0_unigene15828	10	138	sp_v3.0_unigene15828:0-789;sp_v3.0_unigene15828:1492-2281
sp_v3.0_unigene15828	145	353	sp_v3.0_unigene15828:0-789;sp_v3.0_unigene15828:1492-2281
sp_v3.0_unigene15828	360	1255	sp_v3.0_unigene15828:0-789;sp_v3.0_unigene15828:1492-2281
sp_v3.0_unigene15828	1260	1400	sp_v3.0_unigene15828:0-789;sp_v3.0_unigene15828:1492-2281
sp_v3.0_unigene15828	1660	1951	sp_v3.0_unigene15828:0-789;sp_v3.0_unigene15828:1492-2281
sp_v3.0_unigene15828	1955	2281	sp_v3.0_unigene15828:0-789;sp_v3.0_unigene15828:1492-2281
sp_v3.0_unigene15829	5	217	sp_v3.0_unigene15829:0-238
sp_v3.0_unigene15830	0	72	sp_v3.0_unigene15830:0-566
sp_v3.0_unigene15830	80	566	sp_v3.0_unigene15830:0-566
sp_v3.0_unigene15832	5	272	sp_v3.0_unigene15832:0-877
sp_v3.0_unigene15832	275	856	sp_v3.0_unigene15832:0-877
sp_v3.0_unigene15833	0	487	sp_v3.0_unigene15833:0-870
sp_v3.0_unigene15833	740	870	sp_v3.0_unigene15833:0-870
sp_v3.0_unigene15834	0	206	sp_v3.0_unigene15834:0-1267
sp_v3.0_unigene15834	215	504	sp_v3.0_unigene15834:0-1267
sp_v3.0_unigene15834	695	1124	sp_v3.0_unigene15834:0-1267
sp_v3.0_unigene15835	0	561	sp_v3.0_unigene15835:0-789;sp_v3.0_unigene15835:1099-1888
sp_v3.0_unigene15835	575	1642	sp_v3.0_unigene15835:0-789;sp_v3.0_unigene15835:1099-1888
sp_v3.0_unigene15835	1645	1884	sp_v3.0_unigene15835:0-789;sp_v3.0_unigene15835:1099-1888
sp_v3.0_unigene15836	0	414	sp_v3.0_unigene15836:0-801
sp_v3.0_unigene15836	435	703	sp_v3.0_unigene15836:0-801
sp_v3.0_unigene15836	715	801	sp_v3.0_unigene15836:0-801
sp_v3.0_unigene15837	10	297	sp_v3.0_unigene15837:0-304
sp_v3.0_unigene15838	10	288	sp_v3.0_unigene15838:0-1524
sp_v3.0_unigene15838	290	364	sp_v3.0_unigene15838:0-1524
sp_v3.0_unigene15838	365	1134	sp_v3.0_unigene15838:0-1524
sp_v3.0_unigene15838	1135	1524	sp_v3.0_unigene15838:0-1524
sp_v3.0_unigene15839	10	278	sp_v3.0_unigene15839:0-1160
sp_v3.0_unigene15839	290	480	sp_v3.0_unigene15839:0-1160
sp_v3.0_unigene15839	505	692	sp_v3.0_unigene15839:0-1160
sp_v3.0_unigene15839	695	1160	sp_v3.0_unigene15839:0-1160
sp_v3.0_unigene15840	5	141	sp_v3.0_unigene15840:0-1251
sp_v3.0_unigene15840	145	273	sp_v3.0_unigene15840:0-1251
sp_v3.0_unigene15840	285	1251	sp_v3.0_unigene15840:0-1251
sp_v3.0_unigene15841	285	503	sp_v3.0_unigene15841:0-503
sp_v3.0_unigene15842	5	275	sp_v3.0_unigene15842:0-275
sp_v3.0_unigene15843	15	834	sp_v3.0_unigene15843:0-868
sp_v3.0_unigene15844	85	280	sp_v3.0_unigene15844:0-563
sp_v3.0_unigene15844	290	558	sp_v3.0_unigene15844:0-563
sp_v3.0_unigene15845	0	549	sp_v3.0_unigene15845:0-549
sp_v3.0_unigene15846	15	624	sp_v3.0_unigene15846:0-965
sp_v3.0_unigene15846	630	911	sp_v3.0_unigene15846:0-965
sp_v3.0_unigene15847	0	292	sp_v3.0_unigene15847:0-312
sp_v3.0_unigene15848	5	764	sp_v3.0_unigene15848:0-764
sp_v3.0_unigene15849	0	203	sp_v3.0_unigene15849:0-204
sp_v3.0_unigene15850	0	327	sp_v3.0_unigene15850:0-327
sp_v3.0_unigene15851	0	550	sp_v3.0_unigene15851:0-631
sp_v3.0_unigene15851	555	631	sp_v3.0_unigene15851:0-631
sp_v3.0_unigene15852	0	353	sp_v3.0_unigene15852:0-1316
sp_v3.0_unigene15852	360	760	sp_v3.0_unigene15852:0-1316
sp_v3.0_unigene15852	770	1203	sp_v3.0_unigene15852:0-1316
sp_v3.0_unigene15852	1205	1316	sp_v3.0_unigene15852:0-1316
sp_v3.0_unigene15853	15	492	sp_v3.0_unigene15853:0-789;sp_v3.0_unigene15853:1516-2305
sp_v3.0_unigene15853	495	1061	sp_v3.0_unigene15853:0-789;sp_v3.0_unigene15853:1516-2305
sp_v3.0_unigene15853	1065	1252	sp_v3.0_unigene15853:0-789;sp_v3.0_unigene15853:1516-2305
sp_v3.0_unigene15853	1255	1624	sp_v3.0_unigene15853:0-789;sp_v3.0_unigene15853:1516-2305
sp_v3.0_unigene15853	1625	2098	sp_v3.0_unigene15853:0-789;sp_v3.0_unigene15853:1516-2305
sp_v3.0_unigene15853	2110	2305	sp_v3.0_unigene15853:0-789;sp_v3.0_unigene15853:1516-2305
sp_v3.0_unigene15854	0	417	sp_v3.0_unigene15854:0-789;sp_v3.0_unigene15854:1464-2253
sp_v3.0_unigene15854	425	836	sp_v3.0_unigene15854:0-789;sp_v3.0_unigene15854:1464-2253
sp_v3.0_unigene15854	845	1409	sp_v3.0_unigene15854:0-789;sp_v3.0_unigene15854:1464-2253
sp_v3.0_unigene15854	1410	1691	sp_v3.0_unigene15854:0-789;sp_v3.0_unigene15854:1464-2253
sp_v3.0_unigene15854	1695	2240	sp_v3.0_unigene15854:0-789;sp_v3.0_unigene15854:1464-2253
sp_v3.0_unigene15855	5	493	sp_v3.0_unigene15855:0-596
sp_v3.0_unigene15855	500	573	sp_v3.0_unigene15855:0-596
sp_v3.0_unigene15856	15	710	sp_v3.0_unigene15856:0-727
sp_v3.0_unigene15857	0	200	sp_v3.0_unigene15857:0-539
sp_v3.0_unigene15857	210	409	sp_v3.0_unigene15857:0-539
sp_v3.0_unigene15857	415	539	sp_v3.0_unigene15857:0-539
sp_v3.0_unigene15858	0	485	sp_v3.0_unigene15858:0-789;sp_v3.0_unigene15858:907-1696
sp_v3.0_unigene15858	490	1185	sp_v3.0_unigene15858:0-789;sp_v3.0_unigene15858:907-1696
sp_v3.0_unigene15858	1205	1684	sp_v3.0_unigene15858:0-789;sp_v3.0_unigene15858:907-1696
sp_v3.0_unigene15859	5	203	sp_v3.0_unigene15859:0-459
sp_v3.0_unigene15859	210	417	sp_v3.0_unigene15859:0-459
sp_v3.0_unigene15860	0	769	sp_v3.0_unigene15860:0-789;sp_v3.0_unigene15860:1722-2511
sp_v3.0_unigene15860	775	1483	sp_v3.0_unigene15860:0-789;sp_v3.0_unigene15860:1722-2511
sp_v3.0_unigene15860	1530	1689	sp_v3.0_unigene15860:0-789;sp_v3.0_unigene15860:1722-2511
sp_v3.0_unigene15860	1690	1880	sp_v3.0_unigene15860:0-789;sp_v3.0_unigene15860:1722-2511
sp_v3.0_unigene15860	1885	2089	sp_v3.0_unigene15860:0-789;sp_v3.0_unigene15860:1722-2511
sp_v3.0_unigene15860	2095	2233	sp_v3.0_unigene15860:0-789;sp_v3.0_unigene15860:1722-2511
sp_v3.0_unigene15860	2250	2374	sp_v3.0_unigene15860:0-789;sp_v3.0_unigene15860:1722-2511
sp_v3.0_unigene15860	2395	2511	sp_v3.0_unigene15860:0-789;sp_v3.0_unigene15860:1722-2511
sp_v3.0_unigene15861	5	136	sp_v3.0_unigene15861:0-1334
sp_v3.0_unigene15861	145	340	sp_v3.0_unigene15861:0-1334
sp_v3.0_unigene15861	345	559	sp_v3.0_unigene15861:0-1334
sp_v3.0_unigene15861	565	1334	sp_v3.0_unigene15861:0-1334
sp_v3.0_unigene15862	0	348	sp_v3.0_unigene15862:0-570
sp_v3.0_unigene15862	500	570	sp_v3.0_unigene15862:0-570
sp_v3.0_unigene15863	5	424	sp_v3.0_unigene15863:0-782
sp_v3.0_unigene15863	425	782	sp_v3.0_unigene15863:0-782
sp_v3.0_unigene15864	0	646	sp_v3.0_unigene15864:0-672
sp_v3.0_unigene15865	0	73	sp_v3.0_unigene15865:0-789;sp_v3.0_unigene15865:1077-1866
sp_v3.0_unigene15865	80	212	sp_v3.0_unigene15865:0-789;sp_v3.0_unigene15865:1077-1866
sp_v3.0_unigene15865	225	488	sp_v3.0_unigene15865:0-789;sp_v3.0_unigene15865:1077-1866
sp_v3.0_unigene15865	490	555	sp_v3.0_unigene15865:0-789;sp_v3.0_unigene15865:1077-1866
sp_v3.0_unigene15865	560	1108	sp_v3.0_unigene15865:0-789;sp_v3.0_unigene15865:1077-1866
sp_v3.0_unigene15865	1130	1198	sp_v3.0_unigene15865:0-789;sp_v3.0_unigene15865:1077-1866
sp_v3.0_unigene15865	1200	1770	sp_v3.0_unigene15865:0-789;sp_v3.0_unigene15865:1077-1866
sp_v3.0_unigene15866	15	146	sp_v3.0_unigene15866:0-683
sp_v3.0_unigene15866	150	683	sp_v3.0_unigene15866:0-683
sp_v3.0_unigene15867	15	291	sp_v3.0_unigene15867:0-448
sp_v3.0_unigene15867	295	427	sp_v3.0_unigene15867:0-448
sp_v3.0_unigene15868	15	1179	sp_v3.0_unigene15868:0-789;sp_v3.0_unigene15868:1200-1989
sp_v3.0_unigene15868	1185	1469	sp_v3.0_unigene15868:0-789;sp_v3.0_unigene15868:1200-1989
sp_v3.0_unigene15868	1470	1746	sp_v3.0_unigene15868:0-789;sp_v3.0_unigene15868:1200-1989
sp_v3.0_unigene15868	1760	1977	sp_v3.0_unigene15868:0-789;sp_v3.0_unigene15868:1200-1989
sp_v3.0_unigene15869	10	433	sp_v3.0_unigene15869:0-496
sp_v3.0_unigene15870	10	292	sp_v3.0_unigene15870:0-789;sp_v3.0_unigene15870:1799-2588
sp_v3.0_unigene15870	320	1466	sp_v3.0_unigene15870:0-789;sp_v3.0_unigene15870:1799-2588
sp_v3.0_unigene15870	1470	2024	sp_v3.0_unigene15870:0-789;sp_v3.0_unigene15870:1799-2588
sp_v3.0_unigene15870	2030	2249	sp_v3.0_unigene15870:0-789;sp_v3.0_unigene15870:1799-2588
sp_v3.0_unigene15870	2250	2588	sp_v3.0_unigene15870:0-789;sp_v3.0_unigene15870:1799-2588
sp_v3.0_unigene15871	0	620	sp_v3.0_unigene15871:0-836
sp_v3.0_unigene15871	705	836	sp_v3.0_unigene15871:0-836
sp_v3.0_unigene15873	0	82	sp_v3.0_unigene15873:0-789;sp_v3.0_unigene15873:1571-2360
sp_v3.0_unigene15873	85	272	sp_v3.0_unigene15873:0-789;sp_v3.0_unigene15873:1571-2360
sp_v3.0_unigene15873	275	354	sp_v3.0_unigene15873:0-789;sp_v3.0_unigene15873:1571-2360
sp_v3.0_unigene15873	355	491	sp_v3.0_unigene15873:0-789;sp_v3.0_unigene15873:1571-2360
sp_v3.0_unigene15873	495	691	sp_v3.0_unigene15873:0-789;sp_v3.0_unigene15873:1571-2360
sp_v3.0_unigene15873	695	1043	sp_v3.0_unigene15873:0-789;sp_v3.0_unigene15873:1571-2360
sp_v3.0_unigene15873	1045	2063	sp_v3.0_unigene15873:0-789;sp_v3.0_unigene15873:1571-2360
sp_v3.0_unigene15873	2070	2360	sp_v3.0_unigene15873:0-789;sp_v3.0_unigene15873:1571-2360
sp_v3.0_unigene15874	0	330	sp_v3.0_unigene15874:0-330
sp_v3.0_unigene15875	15	497	sp_v3.0_unigene15875:0-1554
sp_v3.0_unigene15875	1370	1554	sp_v3.0_unigene15875:0-1554
sp_v3.0_unigene15876	80	446	sp_v3.0_unigene15876:0-502
sp_v3.0_unigene15878	145	492	sp_v3.0_unigene15878:0-516
sp_v3.0_unigene15879	0	900	sp_v3.0_unigene15879:0-789;sp_v3.0_unigene15879:2245-3034
sp_v3.0_unigene15879	905	1333	sp_v3.0_unigene15879:0-789;sp_v3.0_unigene15879:2245-3034
sp_v3.0_unigene15879	1340	1412	sp_v3.0_unigene15879:0-789;sp_v3.0_unigene15879:2245-3034
sp_v3.0_unigene15879	1415	1957	sp_v3.0_unigene15879:0-789;sp_v3.0_unigene15879:2245-3034
sp_v3.0_unigene15879	1970	2315	sp_v3.0_unigene15879:0-789;sp_v3.0_unigene15879:2245-3034
sp_v3.0_unigene15879	2320	2517	sp_v3.0_unigene15879:0-789;sp_v3.0_unigene15879:2245-3034
sp_v3.0_unigene15879	2530	2662	sp_v3.0_unigene15879:0-789;sp_v3.0_unigene15879:2245-3034
sp_v3.0_unigene15879	2670	2742	sp_v3.0_unigene15879:0-789;sp_v3.0_unigene15879:2245-3034
sp_v3.0_unigene15879	2795	3017	sp_v3.0_unigene15879:0-789;sp_v3.0_unigene15879:2245-3034
sp_v3.0_unigene15880	0	144	sp_v3.0_unigene15880:0-750
sp_v3.0_unigene15880	220	349	sp_v3.0_unigene15880:0-750
sp_v3.0_unigene15880	415	554	sp_v3.0_unigene15880:0-750
sp_v3.0_unigene15880	565	750	sp_v3.0_unigene15880:0-750
sp_v3.0_unigene15881	5	272	sp_v3.0_unigene15881:0-789;sp_v3.0_unigene15881:1454-2243
sp_v3.0_unigene15881	275	410	sp_v3.0_unigene15881:0-789;sp_v3.0_unigene15881:1454-2243
sp_v3.0_unigene15881	420	625	sp_v3.0_unigene15881:0-789;sp_v3.0_unigene15881:1454-2243
sp_v3.0_unigene15881	640	757	sp_v3.0_unigene15881:0-789;sp_v3.0_unigene15881:1454-2243
sp_v3.0_unigene15881	765	1474	sp_v3.0_unigene15881:0-789;sp_v3.0_unigene15881:1454-2243
sp_v3.0_unigene15881	1475	2156	sp_v3.0_unigene15881:0-789;sp_v3.0_unigene15881:1454-2243
sp_v3.0_unigene15882	0	286	sp_v3.0_unigene15882:0-365
sp_v3.0_unigene15883	10	136	sp_v3.0_unigene15883:0-818
sp_v3.0_unigene15883	155	275	sp_v3.0_unigene15883:0-818
sp_v3.0_unigene15883	295	644	sp_v3.0_unigene15883:0-818
sp_v3.0_unigene15884	5	271	sp_v3.0_unigene15884:0-498
sp_v3.0_unigene15884	280	487	sp_v3.0_unigene15884:0-498
sp_v3.0_unigene15885	0	218	sp_v3.0_unigene15885:0-513
sp_v3.0_unigene15885	220	419	sp_v3.0_unigene15885:0-513
sp_v3.0_unigene15885	420	498	sp_v3.0_unigene15885:0-513
sp_v3.0_unigene15886	0	468	sp_v3.0_unigene15886:0-468
sp_v3.0_unigene15887	0	130	sp_v3.0_unigene15887:0-1553
sp_v3.0_unigene15887	150	221	sp_v3.0_unigene15887:0-1553
sp_v3.0_unigene15887	225	345	sp_v3.0_unigene15887:0-1553
sp_v3.0_unigene15887	365	430	sp_v3.0_unigene15887:0-1553
sp_v3.0_unigene15887	435	1480	sp_v3.0_unigene15887:0-1553
sp_v3.0_unigene15888	5	133	sp_v3.0_unigene15888:0-1133
sp_v3.0_unigene15888	135	277	sp_v3.0_unigene15888:0-1133
sp_v3.0_unigene15888	280	838	sp_v3.0_unigene15888:0-1133
sp_v3.0_unigene15888	840	1125	sp_v3.0_unigene15888:0-1133
sp_v3.0_unigene15889	0	143	sp_v3.0_unigene15889:0-1553
sp_v3.0_unigene15889	150	284	sp_v3.0_unigene15889:0-1553
sp_v3.0_unigene15889	295	564	sp_v3.0_unigene15889:0-1553
sp_v3.0_unigene15889	570	1209	sp_v3.0_unigene15889:0-1553
sp_v3.0_unigene15889	1255	1406	sp_v3.0_unigene15889:0-1553
sp_v3.0_unigene15890	0	278	sp_v3.0_unigene15890:0-789;sp_v3.0_unigene15890:849-1638
sp_v3.0_unigene15890	290	1638	sp_v3.0_unigene15890:0-789;sp_v3.0_unigene15890:849-1638
sp_v3.0_unigene15891	0	81	sp_v3.0_unigene15891:0-723
sp_v3.0_unigene15891	85	709	sp_v3.0_unigene15891:0-723
sp_v3.0_unigene15892	40	243	sp_v3.0_unigene15892:0-934
sp_v3.0_unigene15892	320	510	sp_v3.0_unigene15892:0-934
sp_v3.0_unigene15892	515	664	sp_v3.0_unigene15892:0-934
sp_v3.0_unigene15892	665	875	sp_v3.0_unigene15892:0-934
sp_v3.0_unigene15893	5	416	sp_v3.0_unigene15893:0-1104
sp_v3.0_unigene15893	435	1104	sp_v3.0_unigene15893:0-1104
sp_v3.0_unigene15894	0	124	sp_v3.0_unigene15894:0-124
sp_v3.0_unigene15895	10	218	sp_v3.0_unigene15895:0-896
sp_v3.0_unigene15895	220	294	sp_v3.0_unigene15895:0-896
sp_v3.0_unigene15895	345	550	sp_v3.0_unigene15895:0-896
sp_v3.0_unigene15895	560	707	sp_v3.0_unigene15895:0-896
sp_v3.0_unigene15895	710	777	sp_v3.0_unigene15895:0-896
sp_v3.0_unigene15896	5	134	sp_v3.0_unigene15896:0-789;sp_v3.0_unigene15896:1919-2708
sp_v3.0_unigene15896	135	494	sp_v3.0_unigene15896:0-789;sp_v3.0_unigene15896:1919-2708
sp_v3.0_unigene15896	505	759	sp_v3.0_unigene15896:0-789;sp_v3.0_unigene15896:1919-2708
sp_v3.0_unigene15896	760	2708	sp_v3.0_unigene15896:0-789;sp_v3.0_unigene15896:1919-2708
sp_v3.0_unigene15897	5	847	sp_v3.0_unigene15897:0-789;sp_v3.0_unigene15897:1087-1876
sp_v3.0_unigene15897	855	979	sp_v3.0_unigene15897:0-789;sp_v3.0_unigene15897:1087-1876
sp_v3.0_unigene15897	990	1122	sp_v3.0_unigene15897:0-789;sp_v3.0_unigene15897:1087-1876
sp_v3.0_unigene15897	1130	1833	sp_v3.0_unigene15897:0-789;sp_v3.0_unigene15897:1087-1876
sp_v3.0_unigene15898	0	153	sp_v3.0_unigene15898:0-641
sp_v3.0_unigene15898	155	274	sp_v3.0_unigene15898:0-641
sp_v3.0_unigene15898	275	428	sp_v3.0_unigene15898:0-641
sp_v3.0_unigene15898	430	638	sp_v3.0_unigene15898:0-641
sp_v3.0_unigene15899	0	538	sp_v3.0_unigene15899:0-538
sp_v3.0_unigene15900	0	506	sp_v3.0_unigene15900:0-515
sp_v3.0_unigene15901	0	82	sp_v3.0_unigene15901:0-789;sp_v3.0_unigene15901:1687-2476
sp_v3.0_unigene15901	85	275	sp_v3.0_unigene15901:0-789;sp_v3.0_unigene15901:1687-2476
sp_v3.0_unigene15901	290	424	sp_v3.0_unigene15901:0-789;sp_v3.0_unigene15901:1687-2476
sp_v3.0_unigene15901	435	644	sp_v3.0_unigene15901:0-789;sp_v3.0_unigene15901:1687-2476
sp_v3.0_unigene15901	645	1466	sp_v3.0_unigene15901:0-789;sp_v3.0_unigene15901:1687-2476
sp_v3.0_unigene15901	1485	2442	sp_v3.0_unigene15901:0-789;sp_v3.0_unigene15901:1687-2476
sp_v3.0_unigene15902	65	1477	sp_v3.0_unigene15902:0-1496
sp_v3.0_unigene15903	15	897	sp_v3.0_unigene15903:0-1006
sp_v3.0_unigene15904	10	139	sp_v3.0_unigene15904:0-992
sp_v3.0_unigene15904	140	834	sp_v3.0_unigene15904:0-992
sp_v3.0_unigene15904	840	975	sp_v3.0_unigene15904:0-992
sp_v3.0_unigene15905	5	622	sp_v3.0_unigene15905:0-1509
sp_v3.0_unigene15905	640	773	sp_v3.0_unigene15905:0-1509
sp_v3.0_unigene15905	775	1053	sp_v3.0_unigene15905:0-1509
sp_v3.0_unigene15905	1115	1272	sp_v3.0_unigene15905:0-1509
sp_v3.0_unigene15905	1275	1436	sp_v3.0_unigene15905:0-1509
sp_v3.0_unigene15906	5	135	sp_v3.0_unigene15906:0-725
sp_v3.0_unigene15906	140	714	sp_v3.0_unigene15906:0-725
sp_v3.0_unigene15907	5	1438	sp_v3.0_unigene15907:0-789;sp_v3.0_unigene15907:988-1777
sp_v3.0_unigene15907	1485	1711	sp_v3.0_unigene15907:0-789;sp_v3.0_unigene15907:988-1777
sp_v3.0_unigene15908	0	143	sp_v3.0_unigene15908:0-1229
sp_v3.0_unigene15908	145	834	sp_v3.0_unigene15908:0-1229
sp_v3.0_unigene15908	880	1223	sp_v3.0_unigene15908:0-1229
sp_v3.0_unigene15909	15	214	sp_v3.0_unigene15909:0-221
sp_v3.0_unigene15910	0	217	sp_v3.0_unigene15910:0-393
sp_v3.0_unigene15910	220	362	sp_v3.0_unigene15910:0-393
sp_v3.0_unigene15911	15	353	sp_v3.0_unigene15911:0-661
sp_v3.0_unigene15911	365	623	sp_v3.0_unigene15911:0-661
sp_v3.0_unigene15912	5	347	sp_v3.0_unigene15912:0-822
sp_v3.0_unigene15912	350	822	sp_v3.0_unigene15912:0-822
sp_v3.0_unigene15913	5	73	sp_v3.0_unigene15913:0-543
sp_v3.0_unigene15913	75	366	sp_v3.0_unigene15913:0-543
sp_v3.0_unigene15913	415	543	sp_v3.0_unigene15913:0-543
sp_v3.0_unigene15914	15	81	sp_v3.0_unigene15914:0-1242
sp_v3.0_unigene15914	85	285	sp_v3.0_unigene15914:0-1242
sp_v3.0_unigene15914	295	1242	sp_v3.0_unigene15914:0-1242
sp_v3.0_unigene15915	0	286	sp_v3.0_unigene15915:0-907
sp_v3.0_unigene15915	465	587	sp_v3.0_unigene15915:0-907
sp_v3.0_unigene15915	630	788	sp_v3.0_unigene15915:0-907
sp_v3.0_unigene15915	790	907	sp_v3.0_unigene15915:0-907
sp_v3.0_unigene15916	5	199	sp_v3.0_unigene15916:0-1491
sp_v3.0_unigene15916	365	1251	sp_v3.0_unigene15916:0-1491
sp_v3.0_unigene15916	1260	1475	sp_v3.0_unigene15916:0-1491
sp_v3.0_unigene15917	5	201	sp_v3.0_unigene15917:0-789
sp_v3.0_unigene15917	205	279	sp_v3.0_unigene15917:0-789
sp_v3.0_unigene15917	290	414	sp_v3.0_unigene15917:0-789
sp_v3.0_unigene15917	425	493	sp_v3.0_unigene15917:0-789
sp_v3.0_unigene15917	495	771	sp_v3.0_unigene15917:0-789
sp_v3.0_unigene15917	785	1118	sp_v3.0_unigene15917:0-789
sp_v3.0_unigene15917	1125	1261	sp_v3.0_unigene15917:0-789
sp_v3.0_unigene15917	1275	1343	sp_v3.0_unigene15917:0-789
sp_v3.0_unigene15917	1700	1768	sp_v3.0_unigene15917:2450-3239
sp_v3.0_unigene15917	1775	2119	sp_v3.0_unigene15917:2450-3239
sp_v3.0_unigene15917	2120	2321	sp_v3.0_unigene15917:2450-3239
sp_v3.0_unigene15917	2325	2951	sp_v3.0_unigene15917:2450-3239
sp_v3.0_unigene15917	2970	3166	sp_v3.0_unigene15917:2450-3239
sp_v3.0_unigene15918	0	255	sp_v3.0_unigene15918:0-255
sp_v3.0_unigene15919	5	293	sp_v3.0_unigene15919:0-316
sp_v3.0_unigene15920	0	151	sp_v3.0_unigene15920:0-463
sp_v3.0_unigene15920	155	417	sp_v3.0_unigene15920:0-463
sp_v3.0_unigene15921	0	217	sp_v3.0_unigene15921:0-249
sp_v3.0_unigene15922	5	1615	sp_v3.0_unigene15922:0-789
sp_v3.0_unigene15922	1740	2099	sp_v3.0_unigene15922:2564-3353
sp_v3.0_unigene15922	2100	2365	sp_v3.0_unigene15922:2564-3353
sp_v3.0_unigene15922	2370	2572	sp_v3.0_unigene15922:2564-3353
sp_v3.0_unigene15922	2575	2723	sp_v3.0_unigene15922:2564-3353
sp_v3.0_unigene15922	2730	2851	sp_v3.0_unigene15922:2564-3353
sp_v3.0_unigene15922	2865	2938	sp_v3.0_unigene15922:2564-3353
sp_v3.0_unigene15922	2945	3068	sp_v3.0_unigene15922:2564-3353
sp_v3.0_unigene15922	3070	3207	sp_v3.0_unigene15922:2564-3353
sp_v3.0_unigene15922	3210	3337	sp_v3.0_unigene15922:2564-3353
sp_v3.0_unigene15923	0	491	sp_v3.0_unigene15923:0-491
sp_v3.0_unigene15924	80	221	sp_v3.0_unigene15924:0-433
sp_v3.0_unigene15924	225	420	sp_v3.0_unigene15924:0-433
sp_v3.0_unigene15925	80	150	sp_v3.0_unigene15925:0-628
sp_v3.0_unigene15925	155	308	sp_v3.0_unigene15925:0-628
sp_v3.0_unigene15925	365	618	sp_v3.0_unigene15925:0-628
sp_v3.0_unigene15926	10	204	sp_v3.0_unigene15926:0-898
sp_v3.0_unigene15926	220	898	sp_v3.0_unigene15926:0-898
sp_v3.0_unigene15927	0	280	sp_v3.0_unigene15927:0-724
sp_v3.0_unigene15927	285	632	sp_v3.0_unigene15927:0-724
sp_v3.0_unigene15927	640	710	sp_v3.0_unigene15927:0-724
sp_v3.0_unigene15928	5	143	sp_v3.0_unigene15928:0-316
sp_v3.0_unigene15928	150	303	sp_v3.0_unigene15928:0-316
sp_v3.0_unigene15929	15	973	sp_v3.0_unigene15929:0-1108
sp_v3.0_unigene15930	85	509	sp_v3.0_unigene15930:0-532
sp_v3.0_unigene15931	0	499	sp_v3.0_unigene15931:0-789;sp_v3.0_unigene15931:1773-2562
sp_v3.0_unigene15931	505	635	sp_v3.0_unigene15931:0-789;sp_v3.0_unigene15931:1773-2562
sp_v3.0_unigene15931	710	1114	sp_v3.0_unigene15931:0-789;sp_v3.0_unigene15931:1773-2562
sp_v3.0_unigene15931	1115	1328	sp_v3.0_unigene15931:0-789;sp_v3.0_unigene15931:1773-2562
sp_v3.0_unigene15931	1540	1688	sp_v3.0_unigene15931:0-789;sp_v3.0_unigene15931:1773-2562
sp_v3.0_unigene15931	1885	2177	sp_v3.0_unigene15931:0-789;sp_v3.0_unigene15931:1773-2562
sp_v3.0_unigene15931	2185	2251	sp_v3.0_unigene15931:0-789;sp_v3.0_unigene15931:1773-2562
sp_v3.0_unigene15931	2310	2443	sp_v3.0_unigene15931:0-789;sp_v3.0_unigene15931:1773-2562
sp_v3.0_unigene15932	5	573	sp_v3.0_unigene15932:0-789;sp_v3.0_unigene15932:2199-2988
sp_v3.0_unigene15932	695	773	sp_v3.0_unigene15932:0-789;sp_v3.0_unigene15932:2199-2988
sp_v3.0_unigene15932	780	1469	sp_v3.0_unigene15932:0-789;sp_v3.0_unigene15932:2199-2988
sp_v3.0_unigene15932	1480	2118	sp_v3.0_unigene15932:0-789;sp_v3.0_unigene15932:2199-2988
sp_v3.0_unigene15932	2165	2519	sp_v3.0_unigene15932:0-789;sp_v3.0_unigene15932:2199-2988
sp_v3.0_unigene15932	2710	2988	sp_v3.0_unigene15932:0-789;sp_v3.0_unigene15932:2199-2988
sp_v3.0_unigene15933	10	342	sp_v3.0_unigene15933:0-401
sp_v3.0_unigene15933	345	401	sp_v3.0_unigene15933:0-401
sp_v3.0_unigene15934	0	223	sp_v3.0_unigene15934:0-401
sp_v3.0_unigene15934	225	401	sp_v3.0_unigene15934:0-401
sp_v3.0_unigene15935	0	426	sp_v3.0_unigene15935:0-454
sp_v3.0_unigene15936	0	354	sp_v3.0_unigene15936:0-354
sp_v3.0_unigene15937	0	135	sp_v3.0_unigene15937:0-618
sp_v3.0_unigene15937	145	618	sp_v3.0_unigene15937:0-618
sp_v3.0_unigene15938	5	81	sp_v3.0_unigene15938:0-417
sp_v3.0_unigene15938	85	417	sp_v3.0_unigene15938:0-417
sp_v3.0_unigene15939	0	791	sp_v3.0_unigene15939:0-792
sp_v3.0_unigene15940	0	350	sp_v3.0_unigene15940:0-789;sp_v3.0_unigene15940:993-1782
sp_v3.0_unigene15940	355	973	sp_v3.0_unigene15940:0-789;sp_v3.0_unigene15940:993-1782
sp_v3.0_unigene15940	995	1325	sp_v3.0_unigene15940:0-789;sp_v3.0_unigene15940:993-1782
sp_v3.0_unigene15940	1335	1484	sp_v3.0_unigene15940:0-789;sp_v3.0_unigene15940:993-1782
sp_v3.0_unigene15940	1485	1619	sp_v3.0_unigene15940:0-789;sp_v3.0_unigene15940:993-1782
sp_v3.0_unigene15941	10	82	sp_v3.0_unigene15941:0-361
sp_v3.0_unigene15941	220	361	sp_v3.0_unigene15941:0-361
sp_v3.0_unigene15942	0	70	sp_v3.0_unigene15942:0-789;sp_v3.0_unigene15942:829-1618
sp_v3.0_unigene15942	75	141	sp_v3.0_unigene15942:0-789;sp_v3.0_unigene15942:829-1618
sp_v3.0_unigene15942	150	281	sp_v3.0_unigene15942:0-789;sp_v3.0_unigene15942:829-1618
sp_v3.0_unigene15942	285	1328	sp_v3.0_unigene15942:0-789;sp_v3.0_unigene15942:829-1618
sp_v3.0_unigene15942	1345	1476	sp_v3.0_unigene15942:0-789;sp_v3.0_unigene15942:829-1618
sp_v3.0_unigene15942	1480	1618	sp_v3.0_unigene15942:0-789;sp_v3.0_unigene15942:829-1618
sp_v3.0_unigene15943	5	73	sp_v3.0_unigene15943:0-695
sp_v3.0_unigene15943	80	695	sp_v3.0_unigene15943:0-695
sp_v3.0_unigene15944	5	283	sp_v3.0_unigene15944:0-283
sp_v3.0_unigene15945	5	150	sp_v3.0_unigene15945:0-494
sp_v3.0_unigene15945	155	409	sp_v3.0_unigene15945:0-494
sp_v3.0_unigene15945	415	494	sp_v3.0_unigene15945:0-494
sp_v3.0_unigene15946	0	81	sp_v3.0_unigene15946:0-956
sp_v3.0_unigene15946	85	277	sp_v3.0_unigene15946:0-956
sp_v3.0_unigene15946	295	417	sp_v3.0_unigene15946:0-956
sp_v3.0_unigene15946	420	556	sp_v3.0_unigene15946:0-956
sp_v3.0_unigene15946	565	956	sp_v3.0_unigene15946:0-956
sp_v3.0_unigene15947	0	350	sp_v3.0_unigene15947:0-440
sp_v3.0_unigene15947	355	428	sp_v3.0_unigene15947:0-440
sp_v3.0_unigene15948	5	574	sp_v3.0_unigene15948:0-789;sp_v3.0_unigene15948:1457-2246
sp_v3.0_unigene15948	575	1530	sp_v3.0_unigene15948:0-789;sp_v3.0_unigene15948:1457-2246
sp_v3.0_unigene15948	1545	1697	sp_v3.0_unigene15948:0-789;sp_v3.0_unigene15948:1457-2246
sp_v3.0_unigene15948	1755	2170	sp_v3.0_unigene15948:0-789;sp_v3.0_unigene15948:1457-2246
sp_v3.0_unigene15948	2185	2246	sp_v3.0_unigene15948:0-789;sp_v3.0_unigene15948:1457-2246
sp_v3.0_unigene15949	5	221	sp_v3.0_unigene15949:0-240
sp_v3.0_unigene15950	5	414	sp_v3.0_unigene15950:0-1186
sp_v3.0_unigene15950	415	569	sp_v3.0_unigene15950:0-1186
sp_v3.0_unigene15950	570	701	sp_v3.0_unigene15950:0-1186
sp_v3.0_unigene15950	905	1128	sp_v3.0_unigene15950:0-1186
sp_v3.0_unigene15951	0	342	sp_v3.0_unigene15951:0-683
sp_v3.0_unigene15951	345	634	sp_v3.0_unigene15951:0-683
sp_v3.0_unigene15952	0	292	sp_v3.0_unigene15952:0-308
sp_v3.0_unigene15953	5	746	sp_v3.0_unigene15953:0-746
sp_v3.0_unigene15954	5	351	sp_v3.0_unigene15954:0-351
sp_v3.0_unigene15955	15	917	sp_v3.0_unigene15955:0-917
sp_v3.0_unigene15956	140	552	sp_v3.0_unigene15956:0-789;sp_v3.0_unigene15956:877-1666
sp_v3.0_unigene15956	575	989	sp_v3.0_unigene15956:0-789;sp_v3.0_unigene15956:877-1666
sp_v3.0_unigene15956	990	1183	sp_v3.0_unigene15956:0-789;sp_v3.0_unigene15956:877-1666
sp_v3.0_unigene15956	1185	1666	sp_v3.0_unigene15956:0-789;sp_v3.0_unigene15956:877-1666
sp_v3.0_unigene15957	0	221	sp_v3.0_unigene15957:0-901
sp_v3.0_unigene15957	225	632	sp_v3.0_unigene15957:0-901
sp_v3.0_unigene15957	640	901	sp_v3.0_unigene15957:0-901
sp_v3.0_unigene15958	5	345	sp_v3.0_unigene15958:0-584
sp_v3.0_unigene15958	355	569	sp_v3.0_unigene15958:0-584
sp_v3.0_unigene15959	0	625	sp_v3.0_unigene15959:0-828
sp_v3.0_unigene15959	635	828	sp_v3.0_unigene15959:0-828
sp_v3.0_unigene15960	180	1052	sp_v3.0_unigene15960:0-1052
sp_v3.0_unigene15961	5	776	sp_v3.0_unigene15961:0-811
sp_v3.0_unigene15962	0	347	sp_v3.0_unigene15962:0-518
sp_v3.0_unigene15962	360	429	sp_v3.0_unigene15962:0-518
sp_v3.0_unigene15962	435	506	sp_v3.0_unigene15962:0-518
sp_v3.0_unigene15963	5	142	sp_v3.0_unigene15963:0-743
sp_v3.0_unigene15963	215	431	sp_v3.0_unigene15963:0-743
sp_v3.0_unigene15964	5	214	sp_v3.0_unigene15964:0-1254
sp_v3.0_unigene15964	215	289	sp_v3.0_unigene15964:0-1254
sp_v3.0_unigene15964	290	439	sp_v3.0_unigene15964:0-1254
sp_v3.0_unigene15964	490	908	sp_v3.0_unigene15964:0-1254
sp_v3.0_unigene15964	910	1254	sp_v3.0_unigene15964:0-1254
sp_v3.0_unigene15966	5	620	sp_v3.0_unigene15966:0-620
sp_v3.0_unigene15967	5	344	sp_v3.0_unigene15967:0-691
sp_v3.0_unigene15967	360	480	sp_v3.0_unigene15967:0-691
sp_v3.0_unigene15967	495	691	sp_v3.0_unigene15967:0-691
sp_v3.0_unigene15968	0	1406	sp_v3.0_unigene15968:0-1406
sp_v3.0_unigene15970	0	293	sp_v3.0_unigene15970:0-1028
sp_v3.0_unigene15970	295	486	sp_v3.0_unigene15970:0-1028
sp_v3.0_unigene15970	490	844	sp_v3.0_unigene15970:0-1028
sp_v3.0_unigene15970	845	1028	sp_v3.0_unigene15970:0-1028
sp_v3.0_unigene15971	0	275	sp_v3.0_unigene15971:0-789
sp_v3.0_unigene15971	290	833	sp_v3.0_unigene15971:0-789
sp_v3.0_unigene15971	835	909	sp_v3.0_unigene15971:0-789
sp_v3.0_unigene15971	910	1608	sp_v3.0_unigene15971:0-789
sp_v3.0_unigene15971	1695	3178	sp_v3.0_unigene15971:2524-3313
sp_v3.0_unigene15971	3185	3313	sp_v3.0_unigene15971:2524-3313
sp_v3.0_unigene15972	15	486	sp_v3.0_unigene15972:0-577
sp_v3.0_unigene15972	495	568	sp_v3.0_unigene15972:0-577
sp_v3.0_unigene15973	5	293	sp_v3.0_unigene15973:0-595
sp_v3.0_unigene15973	295	414	sp_v3.0_unigene15973:0-595
sp_v3.0_unigene15973	420	595	sp_v3.0_unigene15973:0-595
sp_v3.0_unigene15974	0	293	sp_v3.0_unigene15974:0-789;sp_v3.0_unigene15974:1771-2560
sp_v3.0_unigene15974	295	634	sp_v3.0_unigene15974:0-789;sp_v3.0_unigene15974:1771-2560
sp_v3.0_unigene15974	635	840	sp_v3.0_unigene15974:0-789;sp_v3.0_unigene15974:1771-2560
sp_v3.0_unigene15974	845	1127	sp_v3.0_unigene15974:0-789;sp_v3.0_unigene15974:1771-2560
sp_v3.0_unigene15974	1130	1342	sp_v3.0_unigene15974:0-789;sp_v3.0_unigene15974:1771-2560
sp_v3.0_unigene15974	1345	1623	sp_v3.0_unigene15974:0-789;sp_v3.0_unigene15974:1771-2560
sp_v3.0_unigene15974	1625	1814	sp_v3.0_unigene15974:0-789;sp_v3.0_unigene15974:1771-2560
sp_v3.0_unigene15974	1815	2092	sp_v3.0_unigene15974:0-789;sp_v3.0_unigene15974:1771-2560
sp_v3.0_unigene15974	2095	2560	sp_v3.0_unigene15974:0-789;sp_v3.0_unigene15974:1771-2560
sp_v3.0_unigene15975	65	285	sp_v3.0_unigene15975:0-1439
sp_v3.0_unigene15975	350	492	sp_v3.0_unigene15975:0-1439
sp_v3.0_unigene15975	495	977	sp_v3.0_unigene15975:0-1439
sp_v3.0_unigene15975	985	1054	sp_v3.0_unigene15975:0-1439
sp_v3.0_unigene15975	1125	1400	sp_v3.0_unigene15975:0-1439
sp_v3.0_unigene15976	0	343	sp_v3.0_unigene15976:0-787
sp_v3.0_unigene15976	360	787	sp_v3.0_unigene15976:0-787
sp_v3.0_unigene15977	85	281	sp_v3.0_unigene15977:0-789;sp_v3.0_unigene15977:1035-1824
sp_v3.0_unigene15977	285	477	sp_v3.0_unigene15977:0-789;sp_v3.0_unigene15977:1035-1824
sp_v3.0_unigene15977	490	775	sp_v3.0_unigene15977:0-789;sp_v3.0_unigene15977:1035-1824
sp_v3.0_unigene15977	780	1183	sp_v3.0_unigene15977:0-789;sp_v3.0_unigene15977:1035-1824
sp_v3.0_unigene15977	1185	1465	sp_v3.0_unigene15977:0-789;sp_v3.0_unigene15977:1035-1824
sp_v3.0_unigene15977	1475	1621	sp_v3.0_unigene15977:0-789;sp_v3.0_unigene15977:1035-1824
sp_v3.0_unigene15977	1625	1757	sp_v3.0_unigene15977:0-789;sp_v3.0_unigene15977:1035-1824
sp_v3.0_unigene15978	15	704	sp_v3.0_unigene15978:0-901
sp_v3.0_unigene15978	710	901	sp_v3.0_unigene15978:0-901
sp_v3.0_unigene15979	0	624	sp_v3.0_unigene15979:0-798
sp_v3.0_unigene15980	0	1300	sp_v3.0_unigene15980:0-789;sp_v3.0_unigene15980:1396-2185
sp_v3.0_unigene15980	1395	1532	sp_v3.0_unigene15980:0-789;sp_v3.0_unigene15980:1396-2185
sp_v3.0_unigene15981	10	272	sp_v3.0_unigene15981:0-1131
sp_v3.0_unigene15981	275	639	sp_v3.0_unigene15981:0-1131
sp_v3.0_unigene15981	645	710	sp_v3.0_unigene15981:0-1131
sp_v3.0_unigene15981	715	975	sp_v3.0_unigene15981:0-1131
sp_v3.0_unigene15981	1065	1131	sp_v3.0_unigene15981:0-1131
sp_v3.0_unigene15982	0	489	sp_v3.0_unigene15982:0-1098
sp_v3.0_unigene15982	700	850	sp_v3.0_unigene15982:0-1098
sp_v3.0_unigene15982	890	1098	sp_v3.0_unigene15982:0-1098
sp_v3.0_unigene15983	15	134	sp_v3.0_unigene15983:0-582
sp_v3.0_unigene15983	135	279	sp_v3.0_unigene15983:0-582
sp_v3.0_unigene15983	280	572	sp_v3.0_unigene15983:0-582
sp_v3.0_unigene15984	0	576	sp_v3.0_unigene15984:0-789;sp_v3.0_unigene15984:874-1663
sp_v3.0_unigene15984	630	1609	sp_v3.0_unigene15984:0-789;sp_v3.0_unigene15984:874-1663
sp_v3.0_unigene15985	0	506	sp_v3.0_unigene15985:0-789;sp_v3.0_unigene15985:1067-1856
sp_v3.0_unigene15985	570	849	sp_v3.0_unigene15985:0-789;sp_v3.0_unigene15985:1067-1856
sp_v3.0_unigene15985	855	987	sp_v3.0_unigene15985:0-789;sp_v3.0_unigene15985:1067-1856
sp_v3.0_unigene15985	990	1179	sp_v3.0_unigene15985:0-789;sp_v3.0_unigene15985:1067-1856
sp_v3.0_unigene15985	1185	1486	sp_v3.0_unigene15985:0-789;sp_v3.0_unigene15985:1067-1856
sp_v3.0_unigene15985	1550	1686	sp_v3.0_unigene15985:0-789;sp_v3.0_unigene15985:1067-1856
sp_v3.0_unigene15985	1755	1837	sp_v3.0_unigene15985:0-789;sp_v3.0_unigene15985:1067-1856
sp_v3.0_unigene15986	0	136	sp_v3.0_unigene15986:0-554
sp_v3.0_unigene15986	140	554	sp_v3.0_unigene15986:0-554
sp_v3.0_unigene15987	5	204	sp_v3.0_unigene15987:0-407
sp_v3.0_unigene15987	205	407	sp_v3.0_unigene15987:0-407
sp_v3.0_unigene15988	0	497	sp_v3.0_unigene15988:0-676
sp_v3.0_unigene15988	500	676	sp_v3.0_unigene15988:0-676
sp_v3.0_unigene15989	0	81	sp_v3.0_unigene15989:0-1076
sp_v3.0_unigene15989	85	204	sp_v3.0_unigene15989:0-1076
sp_v3.0_unigene15989	225	1076	sp_v3.0_unigene15989:0-1076
sp_v3.0_unigene15990	10	200	sp_v3.0_unigene15990:0-568
sp_v3.0_unigene15990	205	567	sp_v3.0_unigene15990:0-568
sp_v3.0_unigene15991	5	284	sp_v3.0_unigene15991:0-1019
sp_v3.0_unigene15991	285	417	sp_v3.0_unigene15991:0-1019
sp_v3.0_unigene15991	420	495	sp_v3.0_unigene15991:0-1019
sp_v3.0_unigene15991	500	985	sp_v3.0_unigene15991:0-1019
sp_v3.0_unigene15992	0	66	sp_v3.0_unigene15992:0-789;sp_v3.0_unigene15992:1536-2325
sp_v3.0_unigene15992	75	294	sp_v3.0_unigene15992:0-789;sp_v3.0_unigene15992:1536-2325
sp_v3.0_unigene15992	775	2325	sp_v3.0_unigene15992:0-789;sp_v3.0_unigene15992:1536-2325
sp_v3.0_unigene15993	0	212	sp_v3.0_unigene15993:0-789;sp_v3.0_unigene15993:1698-2487
sp_v3.0_unigene15993	220	425	sp_v3.0_unigene15993:0-789;sp_v3.0_unigene15993:1698-2487
sp_v3.0_unigene15993	430	843	sp_v3.0_unigene15993:0-789;sp_v3.0_unigene15993:1698-2487
sp_v3.0_unigene15993	855	1180	sp_v3.0_unigene15993:0-789;sp_v3.0_unigene15993:1698-2487
sp_v3.0_unigene15993	1195	1337	sp_v3.0_unigene15993:0-789;sp_v3.0_unigene15993:1698-2487
sp_v3.0_unigene15993	1340	1408	sp_v3.0_unigene15993:0-789;sp_v3.0_unigene15993:1698-2487
sp_v3.0_unigene15993	1410	2028	sp_v3.0_unigene15993:0-789;sp_v3.0_unigene15993:1698-2487
sp_v3.0_unigene15993	2040	2438	sp_v3.0_unigene15993:0-789;sp_v3.0_unigene15993:1698-2487
sp_v3.0_unigene15994	0	497	sp_v3.0_unigene15994:0-984
sp_v3.0_unigene15994	500	984	sp_v3.0_unigene15994:0-984
sp_v3.0_unigene15995	5	141	sp_v3.0_unigene15995:0-449
sp_v3.0_unigene15995	225	414	sp_v3.0_unigene15995:0-449
sp_v3.0_unigene15996	5	76	sp_v3.0_unigene15996:0-800
sp_v3.0_unigene15996	80	273	sp_v3.0_unigene15996:0-800
sp_v3.0_unigene15996	285	415	sp_v3.0_unigene15996:0-800
sp_v3.0_unigene15996	420	631	sp_v3.0_unigene15996:0-800
sp_v3.0_unigene15996	640	787	sp_v3.0_unigene15996:0-800
sp_v3.0_unigene15997	0	69	sp_v3.0_unigene15997:0-1553
sp_v3.0_unigene15997	70	202	sp_v3.0_unigene15997:0-1553
sp_v3.0_unigene15997	205	496	sp_v3.0_unigene15997:0-1553
sp_v3.0_unigene15997	500	839	sp_v3.0_unigene15997:0-1553
sp_v3.0_unigene15997	855	980	sp_v3.0_unigene15997:0-1553
sp_v3.0_unigene15997	990	1279	sp_v3.0_unigene15997:0-1553
sp_v3.0_unigene15997	1330	1543	sp_v3.0_unigene15997:0-1553
sp_v3.0_unigene15998	15	276	sp_v3.0_unigene15998:0-374
sp_v3.0_unigene15998	290	374	sp_v3.0_unigene15998:0-374
sp_v3.0_unigene15999	0	138	sp_v3.0_unigene15999:0-255
sp_v3.0_unigene15999	140	255	sp_v3.0_unigene15999:0-255
sp_v3.0_unigene16000	5	997	sp_v3.0_unigene16000:0-1555
sp_v3.0_unigene16000	1115	1347	sp_v3.0_unigene16000:0-1555
sp_v3.0_unigene16000	1395	1531	sp_v3.0_unigene16000:0-1555
sp_v3.0_unigene16001	150	625	sp_v3.0_unigene16001:0-789;sp_v3.0_unigene16001:1795-2584
sp_v3.0_unigene16001	635	994	sp_v3.0_unigene16001:0-789;sp_v3.0_unigene16001:1795-2584
sp_v3.0_unigene16001	1050	1264	sp_v3.0_unigene16001:0-789;sp_v3.0_unigene16001:1795-2584
sp_v3.0_unigene16001	1265	1474	sp_v3.0_unigene16001:0-789;sp_v3.0_unigene16001:1795-2584
sp_v3.0_unigene16001	1485	2021	sp_v3.0_unigene16001:0-789;sp_v3.0_unigene16001:1795-2584
sp_v3.0_unigene16001	2040	2179	sp_v3.0_unigene16001:0-789;sp_v3.0_unigene16001:1795-2584
sp_v3.0_unigene16001	2185	2584	sp_v3.0_unigene16001:0-789;sp_v3.0_unigene16001:1795-2584
sp_v3.0_unigene16002	0	273	sp_v3.0_unigene16002:0-612
sp_v3.0_unigene16002	275	503	sp_v3.0_unigene16002:0-612
sp_v3.0_unigene16002	505	612	sp_v3.0_unigene16002:0-612
sp_v3.0_unigene16003	10	203	sp_v3.0_unigene16003:0-1335
sp_v3.0_unigene16003	205	1335	sp_v3.0_unigene16003:0-1335
sp_v3.0_unigene16004	5	359	sp_v3.0_unigene16004:0-371
sp_v3.0_unigene16005	85	339	sp_v3.0_unigene16005:0-339
sp_v3.0_unigene16006	5	80	sp_v3.0_unigene16006:0-658
sp_v3.0_unigene16006	85	350	sp_v3.0_unigene16006:0-658
sp_v3.0_unigene16006	365	562	sp_v3.0_unigene16006:0-658
sp_v3.0_unigene16007	0	131	sp_v3.0_unigene16007:0-131
sp_v3.0_unigene16008	0	207	sp_v3.0_unigene16008:0-880
sp_v3.0_unigene16008	215	854	sp_v3.0_unigene16008:0-880
sp_v3.0_unigene16009	0	279	sp_v3.0_unigene16009:0-422
sp_v3.0_unigene16009	280	422	sp_v3.0_unigene16009:0-422
sp_v3.0_unigene16010	5	153	sp_v3.0_unigene16010:0-286
sp_v3.0_unigene16010	155	286	sp_v3.0_unigene16010:0-286
sp_v3.0_unigene16011	0	67	sp_v3.0_unigene16011:0-789;sp_v3.0_unigene16011:1223-2012
sp_v3.0_unigene16011	80	279	sp_v3.0_unigene16011:0-789;sp_v3.0_unigene16011:1223-2012
sp_v3.0_unigene16011	365	500	sp_v3.0_unigene16011:0-789;sp_v3.0_unigene16011:1223-2012
sp_v3.0_unigene16011	505	1809	sp_v3.0_unigene16011:0-789;sp_v3.0_unigene16011:1223-2012
sp_v3.0_unigene16011	1815	1888	sp_v3.0_unigene16011:0-789;sp_v3.0_unigene16011:1223-2012
sp_v3.0_unigene16011	1900	2012	sp_v3.0_unigene16011:0-789;sp_v3.0_unigene16011:1223-2012
sp_v3.0_unigene16012	10	504	sp_v3.0_unigene16012:0-789;sp_v3.0_unigene16012:857-1646
sp_v3.0_unigene16012	505	1061	sp_v3.0_unigene16012:0-789;sp_v3.0_unigene16012:857-1646
sp_v3.0_unigene16012	1065	1645	sp_v3.0_unigene16012:0-789;sp_v3.0_unigene16012:857-1646
sp_v3.0_unigene16013	5	271	sp_v3.0_unigene16013:0-789;sp_v3.0_unigene16013:930-1719
sp_v3.0_unigene16013	295	763	sp_v3.0_unigene16013:0-789;sp_v3.0_unigene16013:930-1719
sp_v3.0_unigene16013	765	1685	sp_v3.0_unigene16013:0-789;sp_v3.0_unigene16013:930-1719
sp_v3.0_unigene16014	10	133	sp_v3.0_unigene16014:0-614
sp_v3.0_unigene16014	140	414	sp_v3.0_unigene16014:0-614
sp_v3.0_unigene16014	415	614	sp_v3.0_unigene16014:0-614
sp_v3.0_unigene16016	0	555	sp_v3.0_unigene16016:0-1220
sp_v3.0_unigene16016	575	760	sp_v3.0_unigene16016:0-1220
sp_v3.0_unigene16016	765	979	sp_v3.0_unigene16016:0-1220
sp_v3.0_unigene16016	980	1114	sp_v3.0_unigene16016:0-1220
sp_v3.0_unigene16016	1115	1188	sp_v3.0_unigene16016:0-1220
sp_v3.0_unigene16017	15	208	sp_v3.0_unigene16017:0-789;sp_v3.0_unigene16017:999-1788
sp_v3.0_unigene16017	215	554	sp_v3.0_unigene16017:0-789;sp_v3.0_unigene16017:999-1788
sp_v3.0_unigene16017	555	701	sp_v3.0_unigene16017:0-789;sp_v3.0_unigene16017:999-1788
sp_v3.0_unigene16017	705	1275	sp_v3.0_unigene16017:0-789;sp_v3.0_unigene16017:999-1788
sp_v3.0_unigene16017	1335	1560	sp_v3.0_unigene16017:0-789;sp_v3.0_unigene16017:999-1788
sp_v3.0_unigene16017	1620	1745	sp_v3.0_unigene16017:0-789;sp_v3.0_unigene16017:999-1788
sp_v3.0_unigene16018	5	146	sp_v3.0_unigene16018:0-789;sp_v3.0_unigene16018:1010-1799
sp_v3.0_unigene16018	155	341	sp_v3.0_unigene16018:0-789;sp_v3.0_unigene16018:1010-1799
sp_v3.0_unigene16018	345	420	sp_v3.0_unigene16018:0-789;sp_v3.0_unigene16018:1010-1799
sp_v3.0_unigene16018	430	627	sp_v3.0_unigene16018:0-789;sp_v3.0_unigene16018:1010-1799
sp_v3.0_unigene16018	640	847	sp_v3.0_unigene16018:0-789;sp_v3.0_unigene16018:1010-1799
sp_v3.0_unigene16018	990	1799	sp_v3.0_unigene16018:0-789;sp_v3.0_unigene16018:1010-1799
sp_v3.0_unigene16020	0	284	sp_v3.0_unigene16020:0-1243
sp_v3.0_unigene16020	290	977	sp_v3.0_unigene16020:0-1243
sp_v3.0_unigene16020	980	1243	sp_v3.0_unigene16020:0-1243
sp_v3.0_unigene16021	0	270	sp_v3.0_unigene16021:0-389
sp_v3.0_unigene16022	75	339	sp_v3.0_unigene16022:0-1171
sp_v3.0_unigene16022	360	487	sp_v3.0_unigene16022:0-1171
sp_v3.0_unigene16022	500	621	sp_v3.0_unigene16022:0-1171
sp_v3.0_unigene16022	640	916	sp_v3.0_unigene16022:0-1171
sp_v3.0_unigene16022	925	1171	sp_v3.0_unigene16022:0-1171
sp_v3.0_unigene16024	5	79	sp_v3.0_unigene16024:0-630
sp_v3.0_unigene16024	80	417	sp_v3.0_unigene16024:0-630
sp_v3.0_unigene16024	420	630	sp_v3.0_unigene16024:0-630
sp_v3.0_unigene16025	0	1050	sp_v3.0_unigene16025:0-789;sp_v3.0_unigene16025:1371-2160
sp_v3.0_unigene16025	1060	1688	sp_v3.0_unigene16025:0-789;sp_v3.0_unigene16025:1371-2160
sp_v3.0_unigene16025	1690	2042	sp_v3.0_unigene16025:0-789;sp_v3.0_unigene16025:1371-2160
sp_v3.0_unigene16026	0	273	sp_v3.0_unigene16026:0-519
sp_v3.0_unigene16026	275	507	sp_v3.0_unigene16026:0-519
sp_v3.0_unigene16027	5	402	sp_v3.0_unigene16027:0-402
sp_v3.0_unigene16028	5	425	sp_v3.0_unigene16028:0-569
sp_v3.0_unigene16028	435	506	sp_v3.0_unigene16028:0-569
sp_v3.0_unigene16029	0	209	sp_v3.0_unigene16029:0-961
sp_v3.0_unigene16029	225	555	sp_v3.0_unigene16029:0-961
sp_v3.0_unigene16029	560	925	sp_v3.0_unigene16029:0-961
sp_v3.0_unigene16030	0	73	sp_v3.0_unigene16030:0-1439
sp_v3.0_unigene16030	75	301	sp_v3.0_unigene16030:0-1439
sp_v3.0_unigene16030	415	901	sp_v3.0_unigene16030:0-1439
sp_v3.0_unigene16030	905	1197	sp_v3.0_unigene16030:0-1439
sp_v3.0_unigene16030	1205	1405	sp_v3.0_unigene16030:0-1439
sp_v3.0_unigene16031	0	134	sp_v3.0_unigene16031:0-1150
sp_v3.0_unigene16031	135	413	sp_v3.0_unigene16031:0-1150
sp_v3.0_unigene16031	430	762	sp_v3.0_unigene16031:0-1150
sp_v3.0_unigene16031	765	974	sp_v3.0_unigene16031:0-1150
sp_v3.0_unigene16031	975	1060	sp_v3.0_unigene16031:0-1150
sp_v3.0_unigene16032	0	64	sp_v3.0_unigene16032:0-1311
sp_v3.0_unigene16032	65	144	sp_v3.0_unigene16032:0-1311
sp_v3.0_unigene16032	145	549	sp_v3.0_unigene16032:0-1311
sp_v3.0_unigene16032	555	767	sp_v3.0_unigene16032:0-1311
sp_v3.0_unigene16032	775	1311	sp_v3.0_unigene16032:0-1311
sp_v3.0_unigene16033	15	133	sp_v3.0_unigene16033:0-789;sp_v3.0_unigene16033:931-1720
sp_v3.0_unigene16033	135	345	sp_v3.0_unigene16033:0-789;sp_v3.0_unigene16033:931-1720
sp_v3.0_unigene16033	1410	1692	sp_v3.0_unigene16033:0-789;sp_v3.0_unigene16033:931-1720
sp_v3.0_unigene16034	0	643	sp_v3.0_unigene16034:0-643
sp_v3.0_unigene16035	5	141	sp_v3.0_unigene16035:0-1033
sp_v3.0_unigene16035	150	639	sp_v3.0_unigene16035:0-1033
sp_v3.0_unigene16035	640	833	sp_v3.0_unigene16035:0-1033
sp_v3.0_unigene16035	850	924	sp_v3.0_unigene16035:0-1033
sp_v3.0_unigene16035	925	1033	sp_v3.0_unigene16035:0-1033
sp_v3.0_unigene16036	0	217	sp_v3.0_unigene16036:0-743
sp_v3.0_unigene16036	220	416	sp_v3.0_unigene16036:0-743
sp_v3.0_unigene16036	430	709	sp_v3.0_unigene16036:0-743
sp_v3.0_unigene16037	0	73	sp_v3.0_unigene16037:0-321
sp_v3.0_unigene16037	75	299	sp_v3.0_unigene16037:0-321
sp_v3.0_unigene16038	0	132	sp_v3.0_unigene16038:0-1047
sp_v3.0_unigene16038	135	204	sp_v3.0_unigene16038:0-1047
sp_v3.0_unigene16038	210	364	sp_v3.0_unigene16038:0-1047
sp_v3.0_unigene16038	565	714	sp_v3.0_unigene16038:0-1047
sp_v3.0_unigene16038	715	876	sp_v3.0_unigene16038:0-1047
sp_v3.0_unigene16038	925	1046	sp_v3.0_unigene16038:0-1047
sp_v3.0_unigene16039	15	207	sp_v3.0_unigene16039:0-683
sp_v3.0_unigene16039	215	631	sp_v3.0_unigene16039:0-683
sp_v3.0_unigene16040	0	209	sp_v3.0_unigene16040:0-1442
sp_v3.0_unigene16040	210	282	sp_v3.0_unigene16040:0-1442
sp_v3.0_unigene16040	285	493	sp_v3.0_unigene16040:0-1442
sp_v3.0_unigene16040	495	568	sp_v3.0_unigene16040:0-1442
sp_v3.0_unigene16040	575	1049	sp_v3.0_unigene16040:0-1442
sp_v3.0_unigene16040	1115	1324	sp_v3.0_unigene16040:0-1442
sp_v3.0_unigene16041	5	289	sp_v3.0_unigene16041:0-621
sp_v3.0_unigene16041	290	363	sp_v3.0_unigene16041:0-621
sp_v3.0_unigene16041	365	430	sp_v3.0_unigene16041:0-621
sp_v3.0_unigene16041	490	621	sp_v3.0_unigene16041:0-621
sp_v3.0_unigene16042	5	74	sp_v3.0_unigene16042:0-1446
sp_v3.0_unigene16042	85	554	sp_v3.0_unigene16042:0-1446
sp_v3.0_unigene16042	555	977	sp_v3.0_unigene16042:0-1446
sp_v3.0_unigene16042	980	1259	sp_v3.0_unigene16042:0-1446
sp_v3.0_unigene16042	1265	1446	sp_v3.0_unigene16042:0-1446
sp_v3.0_unigene16043	0	418	sp_v3.0_unigene16043:0-528
sp_v3.0_unigene16043	425	503	sp_v3.0_unigene16043:0-528
sp_v3.0_unigene16044	0	130	sp_v3.0_unigene16044:0-1528
sp_v3.0_unigene16044	145	345	sp_v3.0_unigene16044:0-1528
sp_v3.0_unigene16044	365	482	sp_v3.0_unigene16044:0-1528
sp_v3.0_unigene16044	500	842	sp_v3.0_unigene16044:0-1528
sp_v3.0_unigene16044	905	989	sp_v3.0_unigene16044:0-1528
sp_v3.0_unigene16044	1255	1528	sp_v3.0_unigene16044:0-1528
sp_v3.0_unigene16045	75	488	sp_v3.0_unigene16045:0-488
sp_v3.0_unigene16046	0	346	sp_v3.0_unigene16046:0-443
sp_v3.0_unigene16047	0	208	sp_v3.0_unigene16047:0-503
sp_v3.0_unigene16047	210	503	sp_v3.0_unigene16047:0-503
sp_v3.0_unigene16048	0	482	sp_v3.0_unigene16048:0-789;sp_v3.0_unigene16048:990-1779
sp_v3.0_unigene16048	485	564	sp_v3.0_unigene16048:0-789;sp_v3.0_unigene16048:990-1779
sp_v3.0_unigene16048	565	761	sp_v3.0_unigene16048:0-789;sp_v3.0_unigene16048:990-1779
sp_v3.0_unigene16048	765	991	sp_v3.0_unigene16048:0-789;sp_v3.0_unigene16048:990-1779
sp_v3.0_unigene16048	995	1764	sp_v3.0_unigene16048:0-789;sp_v3.0_unigene16048:990-1779
sp_v3.0_unigene16050	10	133	sp_v3.0_unigene16050:0-1001
sp_v3.0_unigene16050	145	274	sp_v3.0_unigene16050:0-1001
sp_v3.0_unigene16050	275	483	sp_v3.0_unigene16050:0-1001
sp_v3.0_unigene16050	505	854	sp_v3.0_unigene16050:0-1001
sp_v3.0_unigene16050	855	994	sp_v3.0_unigene16050:0-1001
sp_v3.0_unigene16051	0	69	sp_v3.0_unigene16051:0-789;sp_v3.0_unigene16051:2253-3042
sp_v3.0_unigene16051	70	349	sp_v3.0_unigene16051:0-789;sp_v3.0_unigene16051:2253-3042
sp_v3.0_unigene16051	365	693	sp_v3.0_unigene16051:0-789;sp_v3.0_unigene16051:2253-3042
sp_v3.0_unigene16051	695	770	sp_v3.0_unigene16051:0-789;sp_v3.0_unigene16051:2253-3042
sp_v3.0_unigene16051	840	912	sp_v3.0_unigene16051:0-789;sp_v3.0_unigene16051:2253-3042
sp_v3.0_unigene16051	915	980	sp_v3.0_unigene16051:0-789;sp_v3.0_unigene16051:2253-3042
sp_v3.0_unigene16051	985	1053	sp_v3.0_unigene16051:0-789;sp_v3.0_unigene16051:2253-3042
sp_v3.0_unigene16051	1135	3032	sp_v3.0_unigene16051:0-789;sp_v3.0_unigene16051:2253-3042
sp_v3.0_unigene16052	0	75	sp_v3.0_unigene16052:0-789;sp_v3.0_unigene16052:1152-1941
sp_v3.0_unigene16052	80	218	sp_v3.0_unigene16052:0-789;sp_v3.0_unigene16052:1152-1941
sp_v3.0_unigene16052	220	352	sp_v3.0_unigene16052:0-789;sp_v3.0_unigene16052:1152-1941
sp_v3.0_unigene16052	355	694	sp_v3.0_unigene16052:0-789;sp_v3.0_unigene16052:1152-1941
sp_v3.0_unigene16052	695	1045	sp_v3.0_unigene16052:0-789;sp_v3.0_unigene16052:1152-1941
sp_v3.0_unigene16052	1065	1342	sp_v3.0_unigene16052:0-789;sp_v3.0_unigene16052:1152-1941
sp_v3.0_unigene16052	1345	1464	sp_v3.0_unigene16052:0-789;sp_v3.0_unigene16052:1152-1941
sp_v3.0_unigene16052	1465	1544	sp_v3.0_unigene16052:0-789;sp_v3.0_unigene16052:1152-1941
sp_v3.0_unigene16052	1550	1941	sp_v3.0_unigene16052:0-789;sp_v3.0_unigene16052:1152-1941
sp_v3.0_unigene16053	0	78	sp_v3.0_unigene16053:0-343
sp_v3.0_unigene16053	80	343	sp_v3.0_unigene16053:0-343
sp_v3.0_unigene16054	0	402	sp_v3.0_unigene16054:0-402
sp_v3.0_unigene16055	0	723	sp_v3.0_unigene16055:0-744
sp_v3.0_unigene16056	0	131	sp_v3.0_unigene16056:0-507
sp_v3.0_unigene16056	135	217	sp_v3.0_unigene16056:0-507
sp_v3.0_unigene16056	225	503	sp_v3.0_unigene16056:0-507
sp_v3.0_unigene16057	5	151	sp_v3.0_unigene16057:0-789;sp_v3.0_unigene16057:1523-2312
sp_v3.0_unigene16057	155	247	sp_v3.0_unigene16057:0-789;sp_v3.0_unigene16057:1523-2312
sp_v3.0_unigene16057	295	364	sp_v3.0_unigene16057:0-789;sp_v3.0_unigene16057:1523-2312
sp_v3.0_unigene16057	365	432	sp_v3.0_unigene16057:0-789;sp_v3.0_unigene16057:1523-2312
sp_v3.0_unigene16057	440	628	sp_v3.0_unigene16057:0-789;sp_v3.0_unigene16057:1523-2312
sp_v3.0_unigene16057	645	786	sp_v3.0_unigene16057:0-789;sp_v3.0_unigene16057:1523-2312
sp_v3.0_unigene16057	790	976	sp_v3.0_unigene16057:0-789;sp_v3.0_unigene16057:1523-2312
sp_v3.0_unigene16057	990	1125	sp_v3.0_unigene16057:0-789;sp_v3.0_unigene16057:1523-2312
sp_v3.0_unigene16057	1195	1683	sp_v3.0_unigene16057:0-789;sp_v3.0_unigene16057:1523-2312
sp_v3.0_unigene16057	1775	1983	sp_v3.0_unigene16057:0-789;sp_v3.0_unigene16057:1523-2312
sp_v3.0_unigene16057	1985	2312	sp_v3.0_unigene16057:0-789;sp_v3.0_unigene16057:1523-2312
sp_v3.0_unigene16058	0	131	sp_v3.0_unigene16058:0-515
sp_v3.0_unigene16058	135	501	sp_v3.0_unigene16058:0-515
sp_v3.0_unigene16059	0	288	sp_v3.0_unigene16059:0-576
sp_v3.0_unigene16059	355	524	sp_v3.0_unigene16059:0-576
sp_v3.0_unigene16060	150	228	sp_v3.0_unigene16060:0-254
sp_v3.0_unigene16061	0	138	sp_v3.0_unigene16061:0-914
sp_v3.0_unigene16061	220	413	sp_v3.0_unigene16061:0-914
sp_v3.0_unigene16061	420	555	sp_v3.0_unigene16061:0-914
sp_v3.0_unigene16062	40	222	sp_v3.0_unigene16062:0-789;sp_v3.0_unigene16062:1661-2450
sp_v3.0_unigene16062	225	2337	sp_v3.0_unigene16062:0-789;sp_v3.0_unigene16062:1661-2450
sp_v3.0_unigene16063	0	294	sp_v3.0_unigene16063:0-298
sp_v3.0_unigene16064	75	358	sp_v3.0_unigene16064:0-1483
sp_v3.0_unigene16064	365	918	sp_v3.0_unigene16064:0-1483
sp_v3.0_unigene16064	920	1256	sp_v3.0_unigene16064:0-1483
sp_v3.0_unigene16064	1265	1483	sp_v3.0_unigene16064:0-1483
sp_v3.0_unigene16065	85	281	sp_v3.0_unigene16065:0-525
sp_v3.0_unigene16065	290	516	sp_v3.0_unigene16065:0-525
sp_v3.0_unigene16066	0	224	sp_v3.0_unigene16066:0-240
sp_v3.0_unigene16067	5	1063	sp_v3.0_unigene16067:0-1074
sp_v3.0_unigene16068	390	506	sp_v3.0_unigene16068:0-506
sp_v3.0_unigene16069	0	135	sp_v3.0_unigene16069:0-1366
sp_v3.0_unigene16069	150	979	sp_v3.0_unigene16069:0-1366
sp_v3.0_unigene16069	980	1343	sp_v3.0_unigene16069:0-1366
sp_v3.0_unigene16070	0	424	sp_v3.0_unigene16070:0-424
sp_v3.0_unigene16071	5	137	sp_v3.0_unigene16071:0-277
sp_v3.0_unigene16071	150	277	sp_v3.0_unigene16071:0-277
sp_v3.0_unigene16072	0	346	sp_v3.0_unigene16072:0-635
sp_v3.0_unigene16072	350	635	sp_v3.0_unigene16072:0-635
sp_v3.0_unigene16073	0	213	sp_v3.0_unigene16073:0-291
sp_v3.0_unigene16073	215	288	sp_v3.0_unigene16073:0-291
sp_v3.0_unigene16074	10	146	sp_v3.0_unigene16074:0-815
sp_v3.0_unigene16074	150	282	sp_v3.0_unigene16074:0-815
sp_v3.0_unigene16074	295	815	sp_v3.0_unigene16074:0-815
sp_v3.0_unigene16075	5	560	sp_v3.0_unigene16075:0-562
sp_v3.0_unigene16076	80	277	sp_v3.0_unigene16076:0-388
sp_v3.0_unigene16076	295	361	sp_v3.0_unigene16076:0-388
sp_v3.0_unigene16077	0	227	sp_v3.0_unigene16077:0-289
sp_v3.0_unigene16078	415	588	sp_v3.0_unigene16078:0-588
sp_v3.0_unigene16079	0	284	sp_v3.0_unigene16079:0-424
sp_v3.0_unigene16079	295	424	sp_v3.0_unigene16079:0-424
sp_v3.0_unigene16080	0	943	sp_v3.0_unigene16080:0-943
sp_v3.0_unigene16081	5	282	sp_v3.0_unigene16081:0-408
sp_v3.0_unigene16081	290	408	sp_v3.0_unigene16081:0-408
sp_v3.0_unigene16082	10	626	sp_v3.0_unigene16082:0-637
sp_v3.0_unigene16083	0	152	sp_v3.0_unigene16083:0-1189
sp_v3.0_unigene16083	155	340	sp_v3.0_unigene16083:0-1189
sp_v3.0_unigene16083	355	422	sp_v3.0_unigene16083:0-1189
sp_v3.0_unigene16083	485	624	sp_v3.0_unigene16083:0-1189
sp_v3.0_unigene16083	695	970	sp_v3.0_unigene16083:0-1189
sp_v3.0_unigene16083	975	1054	sp_v3.0_unigene16083:0-1189
sp_v3.0_unigene16083	1055	1189	sp_v3.0_unigene16083:0-1189
sp_v3.0_unigene16084	0	215	sp_v3.0_unigene16084:0-668
sp_v3.0_unigene16084	225	642	sp_v3.0_unigene16084:0-668
sp_v3.0_unigene16085	75	408	sp_v3.0_unigene16085:0-789;sp_v3.0_unigene16085:1208-1997
sp_v3.0_unigene16085	435	626	sp_v3.0_unigene16085:0-789;sp_v3.0_unigene16085:1208-1997
sp_v3.0_unigene16085	950	1997	sp_v3.0_unigene16085:0-789;sp_v3.0_unigene16085:1208-1997
sp_v3.0_unigene16086	70	276	sp_v3.0_unigene16086:0-452
sp_v3.0_unigene16086	280	452	sp_v3.0_unigene16086:0-452
sp_v3.0_unigene16087	5	559	sp_v3.0_unigene16087:0-859
sp_v3.0_unigene16087	565	859	sp_v3.0_unigene16087:0-859
sp_v3.0_unigene16088	0	78	sp_v3.0_unigene16088:0-1120
sp_v3.0_unigene16088	80	911	sp_v3.0_unigene16088:0-1120
sp_v3.0_unigene16088	915	1063	sp_v3.0_unigene16088:0-1120
sp_v3.0_unigene16089	5	207	sp_v3.0_unigene16089:0-504
sp_v3.0_unigene16089	215	357	sp_v3.0_unigene16089:0-504
sp_v3.0_unigene16089	360	485	sp_v3.0_unigene16089:0-504
sp_v3.0_unigene16090	0	286	sp_v3.0_unigene16090:0-312
sp_v3.0_unigene16091	0	176	sp_v3.0_unigene16091:0-534
sp_v3.0_unigene16091	205	513	sp_v3.0_unigene16091:0-534
sp_v3.0_unigene16092	0	72	sp_v3.0_unigene16092:0-248
sp_v3.0_unigene16092	75	227	sp_v3.0_unigene16092:0-248
sp_v3.0_unigene16093	5	410	sp_v3.0_unigene16093:0-789;sp_v3.0_unigene16093:1265-2054
sp_v3.0_unigene16093	415	694	sp_v3.0_unigene16093:0-789;sp_v3.0_unigene16093:1265-2054
sp_v3.0_unigene16093	695	919	sp_v3.0_unigene16093:0-789;sp_v3.0_unigene16093:1265-2054
sp_v3.0_unigene16093	920	1409	sp_v3.0_unigene16093:0-789;sp_v3.0_unigene16093:1265-2054
sp_v3.0_unigene16093	1410	1484	sp_v3.0_unigene16093:0-789;sp_v3.0_unigene16093:1265-2054
sp_v3.0_unigene16093	1485	1968	sp_v3.0_unigene16093:0-789;sp_v3.0_unigene16093:1265-2054
sp_v3.0_unigene16093	1970	2036	sp_v3.0_unigene16093:0-789;sp_v3.0_unigene16093:1265-2054
sp_v3.0_unigene16094	5	437	sp_v3.0_unigene16094:0-437
sp_v3.0_unigene16095	0	71	sp_v3.0_unigene16095:0-738
sp_v3.0_unigene16095	80	296	sp_v3.0_unigene16095:0-738
sp_v3.0_unigene16095	345	712	sp_v3.0_unigene16095:0-738
sp_v3.0_unigene16096	5	78	sp_v3.0_unigene16096:0-793
sp_v3.0_unigene16096	145	361	sp_v3.0_unigene16096:0-793
sp_v3.0_unigene16096	385	454	sp_v3.0_unigene16096:0-793
sp_v3.0_unigene16096	495	727	sp_v3.0_unigene16096:0-793
sp_v3.0_unigene16097	0	284	sp_v3.0_unigene16097:0-433
sp_v3.0_unigene16097	295	433	sp_v3.0_unigene16097:0-433
sp_v3.0_unigene16098	0	425	sp_v3.0_unigene16098:0-541
sp_v3.0_unigene16098	435	541	sp_v3.0_unigene16098:0-541
sp_v3.0_unigene16099	5	223	sp_v3.0_unigene16099:0-245
sp_v3.0_unigene16100	0	128	sp_v3.0_unigene16100:0-171
sp_v3.0_unigene16101	205	353	sp_v3.0_unigene16101:0-764
sp_v3.0_unigene16101	360	764	sp_v3.0_unigene16101:0-764
sp_v3.0_unigene16102	0	762	sp_v3.0_unigene16102:0-1245
sp_v3.0_unigene16102	840	1041	sp_v3.0_unigene16102:0-1245
sp_v3.0_unigene16102	1060	1245	sp_v3.0_unigene16102:0-1245
sp_v3.0_unigene16103	0	550	sp_v3.0_unigene16103:0-1152
sp_v3.0_unigene16103	555	694	sp_v3.0_unigene16103:0-1152
sp_v3.0_unigene16103	695	915	sp_v3.0_unigene16103:0-1152
sp_v3.0_unigene16103	925	1119	sp_v3.0_unigene16103:0-1152
sp_v3.0_unigene16104	5	135	sp_v3.0_unigene16104:0-669
sp_v3.0_unigene16104	145	359	sp_v3.0_unigene16104:0-669
sp_v3.0_unigene16104	415	479	sp_v3.0_unigene16104:0-669
sp_v3.0_unigene16104	485	638	sp_v3.0_unigene16104:0-669
sp_v3.0_unigene16105	15	213	sp_v3.0_unigene16105:0-331
sp_v3.0_unigene16105	220	331	sp_v3.0_unigene16105:0-331
sp_v3.0_unigene16106	0	365	sp_v3.0_unigene16106:0-895
sp_v3.0_unigene16106	390	569	sp_v3.0_unigene16106:0-895
sp_v3.0_unigene16106	595	895	sp_v3.0_unigene16106:0-895
sp_v3.0_unigene16107	65	139	sp_v3.0_unigene16107:0-458
sp_v3.0_unigene16107	140	417	sp_v3.0_unigene16107:0-458
sp_v3.0_unigene16108	5	79	sp_v3.0_unigene16108:0-789;sp_v3.0_unigene16108:1281-2070
sp_v3.0_unigene16108	85	276	sp_v3.0_unigene16108:0-789;sp_v3.0_unigene16108:1281-2070
sp_v3.0_unigene16108	280	412	sp_v3.0_unigene16108:0-789;sp_v3.0_unigene16108:1281-2070
sp_v3.0_unigene16108	425	1114	sp_v3.0_unigene16108:0-789;sp_v3.0_unigene16108:1281-2070
sp_v3.0_unigene16108	1115	1273	sp_v3.0_unigene16108:0-789;sp_v3.0_unigene16108:1281-2070
sp_v3.0_unigene16108	1275	2019	sp_v3.0_unigene16108:0-789;sp_v3.0_unigene16108:1281-2070
sp_v3.0_unigene16109	0	215	sp_v3.0_unigene16109:0-666
sp_v3.0_unigene16109	220	666	sp_v3.0_unigene16109:0-666
sp_v3.0_unigene16110	0	70	sp_v3.0_unigene16110:0-587
sp_v3.0_unigene16110	85	418	sp_v3.0_unigene16110:0-587
sp_v3.0_unigene16110	425	569	sp_v3.0_unigene16110:0-587
sp_v3.0_unigene16111	0	363	sp_v3.0_unigene16111:0-397
sp_v3.0_unigene16112	15	564	sp_v3.0_unigene16112:0-1182
sp_v3.0_unigene16112	625	1133	sp_v3.0_unigene16112:0-1182
sp_v3.0_unigene16113	5	145	sp_v3.0_unigene16113:0-543
sp_v3.0_unigene16113	220	543	sp_v3.0_unigene16113:0-543
sp_v3.0_unigene16114	0	74	sp_v3.0_unigene16114:0-640
sp_v3.0_unigene16114	75	204	sp_v3.0_unigene16114:0-640
sp_v3.0_unigene16114	205	281	sp_v3.0_unigene16114:0-640
sp_v3.0_unigene16114	290	424	sp_v3.0_unigene16114:0-640
sp_v3.0_unigene16114	425	564	sp_v3.0_unigene16114:0-640
sp_v3.0_unigene16114	565	640	sp_v3.0_unigene16114:0-640
sp_v3.0_unigene16115	365	659	sp_v3.0_unigene16115:0-659
sp_v3.0_unigene16116	0	266	sp_v3.0_unigene16116:0-268
sp_v3.0_unigene16117	5	144	sp_v3.0_unigene16117:0-573
sp_v3.0_unigene16117	150	347	sp_v3.0_unigene16117:0-573
sp_v3.0_unigene16117	355	492	sp_v3.0_unigene16117:0-573
sp_v3.0_unigene16117	495	573	sp_v3.0_unigene16117:0-573
sp_v3.0_unigene16118	0	130	sp_v3.0_unigene16118:0-447
sp_v3.0_unigene16118	135	429	sp_v3.0_unigene16118:0-447
sp_v3.0_unigene16119	15	138	sp_v3.0_unigene16119:0-441
sp_v3.0_unigene16119	140	214	sp_v3.0_unigene16119:0-441
sp_v3.0_unigene16119	220	288	sp_v3.0_unigene16119:0-441
sp_v3.0_unigene16119	290	419	sp_v3.0_unigene16119:0-441
sp_v3.0_unigene16120	0	207	sp_v3.0_unigene16120:0-593
sp_v3.0_unigene16120	210	290	sp_v3.0_unigene16120:0-593
sp_v3.0_unigene16120	295	484	sp_v3.0_unigene16120:0-593
sp_v3.0_unigene16120	490	570	sp_v3.0_unigene16120:0-593
sp_v3.0_unigene16121	0	65	sp_v3.0_unigene16121:0-789;sp_v3.0_unigene16121:1165-1954
sp_v3.0_unigene16121	75	150	sp_v3.0_unigene16121:0-789;sp_v3.0_unigene16121:1165-1954
sp_v3.0_unigene16121	155	273	sp_v3.0_unigene16121:0-789;sp_v3.0_unigene16121:1165-1954
sp_v3.0_unigene16121	285	484	sp_v3.0_unigene16121:0-789;sp_v3.0_unigene16121:1165-1954
sp_v3.0_unigene16121	485	545	sp_v3.0_unigene16121:0-789;sp_v3.0_unigene16121:1165-1954
sp_v3.0_unigene16121	570	639	sp_v3.0_unigene16121:0-789;sp_v3.0_unigene16121:1165-1954
sp_v3.0_unigene16121	640	773	sp_v3.0_unigene16121:0-789;sp_v3.0_unigene16121:1165-1954
sp_v3.0_unigene16121	775	1117	sp_v3.0_unigene16121:0-789;sp_v3.0_unigene16121:1165-1954
sp_v3.0_unigene16121	1120	1505	sp_v3.0_unigene16121:0-789;sp_v3.0_unigene16121:1165-1954
sp_v3.0_unigene16121	1565	1751	sp_v3.0_unigene16121:0-789;sp_v3.0_unigene16121:1165-1954
sp_v3.0_unigene16121	1820	1954	sp_v3.0_unigene16121:0-789;sp_v3.0_unigene16121:1165-1954
sp_v3.0_unigene16122	65	199	sp_v3.0_unigene16122:0-199
sp_v3.0_unigene16123	0	370	sp_v3.0_unigene16123:0-381
sp_v3.0_unigene16124	65	347	sp_v3.0_unigene16124:0-946
sp_v3.0_unigene16124	360	836	sp_v3.0_unigene16124:0-946
sp_v3.0_unigene16125	0	295	sp_v3.0_unigene16125:0-361
sp_v3.0_unigene16126	0	290	sp_v3.0_unigene16126:0-304
sp_v3.0_unigene16127	0	221	sp_v3.0_unigene16127:0-736
sp_v3.0_unigene16127	225	289	sp_v3.0_unigene16127:0-736
sp_v3.0_unigene16127	345	700	sp_v3.0_unigene16127:0-736
sp_v3.0_unigene16128	85	221	sp_v3.0_unigene16128:0-240
sp_v3.0_unigene16129	0	1028	sp_v3.0_unigene16129:0-1180
sp_v3.0_unigene16129	1049	1180	sp_v3.0_unigene16129:0-1180
sp_v3.0_unigene16130	0	139	sp_v3.0_unigene16130:0-789
sp_v3.0_unigene16130	145	283	sp_v3.0_unigene16130:0-789
sp_v3.0_unigene16130	295	416	sp_v3.0_unigene16130:0-789
sp_v3.0_unigene16130	420	490	sp_v3.0_unigene16130:0-789
sp_v3.0_unigene16130	495	627	sp_v3.0_unigene16130:0-789
sp_v3.0_unigene16130	630	1254	sp_v3.0_unigene16130:0-789
sp_v3.0_unigene16130	1255	1577	sp_v3.0_unigene16130:0-789
sp_v3.0_unigene16130	3159	3378	sp_v3.0_unigene16130:3984-4773
sp_v3.0_unigene16130	3379	3447	sp_v3.0_unigene16130:3984-4773
sp_v3.0_unigene16130	3449	4264	sp_v3.0_unigene16130:3984-4773
sp_v3.0_unigene16130	4284	4773	sp_v3.0_unigene16130:3984-4773
sp_v3.0_unigene16131	85	201	sp_v3.0_unigene16131:0-201
sp_v3.0_unigene16132	5	359	sp_v3.0_unigene16132:0-390
sp_v3.0_unigene16133	5	130	sp_v3.0_unigene16133:0-130
sp_v3.0_unigene16135	0	478	sp_v3.0_unigene16135:0-478
sp_v3.0_unigene16136	65	283	sp_v3.0_unigene16136:0-283
sp_v3.0_unigene16137	0	208	sp_v3.0_unigene16137:0-689
sp_v3.0_unigene16137	215	291	sp_v3.0_unigene16137:0-689
sp_v3.0_unigene16137	430	561	sp_v3.0_unigene16137:0-689
sp_v3.0_unigene16137	565	634	sp_v3.0_unigene16137:0-689
sp_v3.0_unigene16138	0	197	sp_v3.0_unigene16138:0-199
sp_v3.0_unigene16139	5	74	sp_v3.0_unigene16139:0-1298
sp_v3.0_unigene16139	85	902	sp_v3.0_unigene16139:0-1298
sp_v3.0_unigene16139	920	1202	sp_v3.0_unigene16139:0-1298
sp_v3.0_unigene16139	1205	1268	sp_v3.0_unigene16139:0-1298
sp_v3.0_unigene16140	85	414	sp_v3.0_unigene16140:0-789;sp_v3.0_unigene16140:1853-2642
sp_v3.0_unigene16140	415	483	sp_v3.0_unigene16140:0-789;sp_v3.0_unigene16140:1853-2642
sp_v3.0_unigene16140	485	555	sp_v3.0_unigene16140:0-789;sp_v3.0_unigene16140:1853-2642
sp_v3.0_unigene16140	570	899	sp_v3.0_unigene16140:0-789;sp_v3.0_unigene16140:1853-2642
sp_v3.0_unigene16140	915	985	sp_v3.0_unigene16140:0-789;sp_v3.0_unigene16140:1853-2642
sp_v3.0_unigene16140	995	1321	sp_v3.0_unigene16140:0-789;sp_v3.0_unigene16140:1853-2642
sp_v3.0_unigene16140	1335	1684	sp_v3.0_unigene16140:0-789;sp_v3.0_unigene16140:1853-2642
sp_v3.0_unigene16140	1695	2252	sp_v3.0_unigene16140:0-789;sp_v3.0_unigene16140:1853-2642
sp_v3.0_unigene16140	2305	2441	sp_v3.0_unigene16140:0-789;sp_v3.0_unigene16140:1853-2642
sp_v3.0_unigene16140	2450	2642	sp_v3.0_unigene16140:0-789;sp_v3.0_unigene16140:1853-2642
sp_v3.0_unigene16141	0	137	sp_v3.0_unigene16141:0-320
sp_v3.0_unigene16141	145	303	sp_v3.0_unigene16141:0-320
sp_v3.0_unigene16142	0	215	sp_v3.0_unigene16142:0-237
sp_v3.0_unigene16143	0	398	sp_v3.0_unigene16143:0-398
sp_v3.0_unigene16144	0	214	sp_v3.0_unigene16144:0-461
sp_v3.0_unigene16144	280	350	sp_v3.0_unigene16144:0-461
sp_v3.0_unigene16144	360	430	sp_v3.0_unigene16144:0-461
sp_v3.0_unigene16145	140	405	sp_v3.0_unigene16145:0-405
sp_v3.0_unigene16146	0	77	sp_v3.0_unigene16146:0-349
sp_v3.0_unigene16146	85	349	sp_v3.0_unigene16146:0-349
sp_v3.0_unigene16147	0	207	sp_v3.0_unigene16147:0-235
sp_v3.0_unigene16148	0	493	sp_v3.0_unigene16148:0-584
sp_v3.0_unigene16148	500	572	sp_v3.0_unigene16148:0-584
sp_v3.0_unigene16149	0	71	sp_v3.0_unigene16149:0-517
sp_v3.0_unigene16149	80	279	sp_v3.0_unigene16149:0-517
sp_v3.0_unigene16149	285	494	sp_v3.0_unigene16149:0-517
sp_v3.0_unigene16150	0	148	sp_v3.0_unigene16150:0-394
sp_v3.0_unigene16150	155	369	sp_v3.0_unigene16150:0-394
sp_v3.0_unigene16151	15	376	sp_v3.0_unigene16151:0-455
sp_v3.0_unigene16152	0	74	sp_v3.0_unigene16152:0-1154
sp_v3.0_unigene16152	85	1111	sp_v3.0_unigene16152:0-1154
sp_v3.0_unigene16153	0	557	sp_v3.0_unigene16153:0-800
sp_v3.0_unigene16153	635	776	sp_v3.0_unigene16153:0-800
sp_v3.0_unigene16154	0	151	sp_v3.0_unigene16154:0-275
sp_v3.0_unigene16154	210	275	sp_v3.0_unigene16154:0-275
sp_v3.0_unigene16155	0	553	sp_v3.0_unigene16155:0-558
sp_v3.0_unigene16156	0	238	sp_v3.0_unigene16156:0-1573
sp_v3.0_unigene16156	250	685	sp_v3.0_unigene16156:0-1573
sp_v3.0_unigene16156	695	1461	sp_v3.0_unigene16156:0-1573
sp_v3.0_unigene16157	0	212	sp_v3.0_unigene16157:0-429
sp_v3.0_unigene16157	225	429	sp_v3.0_unigene16157:0-429
sp_v3.0_unigene16158	0	134	sp_v3.0_unigene16158:0-316
sp_v3.0_unigene16158	135	285	sp_v3.0_unigene16158:0-316
sp_v3.0_unigene16160	0	487	sp_v3.0_unigene16160:0-789;sp_v3.0_unigene16160:1130-1919
sp_v3.0_unigene16160	490	914	sp_v3.0_unigene16160:0-789;sp_v3.0_unigene16160:1130-1919
sp_v3.0_unigene16160	925	1052	sp_v3.0_unigene16160:0-789;sp_v3.0_unigene16160:1130-1919
sp_v3.0_unigene16160	1065	1318	sp_v3.0_unigene16160:0-789;sp_v3.0_unigene16160:1130-1919
sp_v3.0_unigene16160	1325	1898	sp_v3.0_unigene16160:0-789;sp_v3.0_unigene16160:1130-1919
sp_v3.0_unigene16161	0	69	sp_v3.0_unigene16161:0-1058
sp_v3.0_unigene16161	75	562	sp_v3.0_unigene16161:0-1058
sp_v3.0_unigene16161	575	702	sp_v3.0_unigene16161:0-1058
sp_v3.0_unigene16161	710	1058	sp_v3.0_unigene16161:0-1058
sp_v3.0_unigene16162	0	483	sp_v3.0_unigene16162:0-563
sp_v3.0_unigene16162	485	562	sp_v3.0_unigene16162:0-563
sp_v3.0_unigene16163	5	162	sp_v3.0_unigene16163:0-311
sp_v3.0_unigene16164	0	628	sp_v3.0_unigene16164:0-889
sp_v3.0_unigene16164	630	698	sp_v3.0_unigene16164:0-889
sp_v3.0_unigene16164	700	829	sp_v3.0_unigene16164:0-889
sp_v3.0_unigene16164	835	889	sp_v3.0_unigene16164:0-889
sp_v3.0_unigene16165	15	287	sp_v3.0_unigene16165:0-423
sp_v3.0_unigene16165	295	423	sp_v3.0_unigene16165:0-423
sp_v3.0_unigene16166	0	64	sp_v3.0_unigene16166:0-1014
sp_v3.0_unigene16166	65	141	sp_v3.0_unigene16166:0-1014
sp_v3.0_unigene16166	145	428	sp_v3.0_unigene16166:0-1014
sp_v3.0_unigene16166	430	774	sp_v3.0_unigene16166:0-1014
sp_v3.0_unigene16166	775	903	sp_v3.0_unigene16166:0-1014
sp_v3.0_unigene16166	925	994	sp_v3.0_unigene16166:0-1014
sp_v3.0_unigene16167	65	141	sp_v3.0_unigene16167:0-699
sp_v3.0_unigene16167	150	351	sp_v3.0_unigene16167:0-699
sp_v3.0_unigene16167	365	573	sp_v3.0_unigene16167:0-699
sp_v3.0_unigene16167	600	699	sp_v3.0_unigene16167:0-699
sp_v3.0_unigene16168	65	226	sp_v3.0_unigene16168:0-246
sp_v3.0_unigene16169	10	133	sp_v3.0_unigene16169:0-396
sp_v3.0_unigene16169	145	396	sp_v3.0_unigene16169:0-396
sp_v3.0_unigene16170	15	426	sp_v3.0_unigene16170:0-1240
sp_v3.0_unigene16170	430	557	sp_v3.0_unigene16170:0-1240
sp_v3.0_unigene16170	565	852	sp_v3.0_unigene16170:0-1240
sp_v3.0_unigene16170	855	1062	sp_v3.0_unigene16170:0-1240
sp_v3.0_unigene16170	1065	1194	sp_v3.0_unigene16170:0-1240
sp_v3.0_unigene16171	0	227	sp_v3.0_unigene16171:0-227
sp_v3.0_unigene16172	0	410	sp_v3.0_unigene16172:0-410
sp_v3.0_unigene16173	5	137	sp_v3.0_unigene16173:0-449
sp_v3.0_unigene16173	145	428	sp_v3.0_unigene16173:0-449
sp_v3.0_unigene16174	85	276	sp_v3.0_unigene16174:0-314
sp_v3.0_unigene16175	0	74	sp_v3.0_unigene16175:0-654
sp_v3.0_unigene16176	225	306	sp_v3.0_unigene16176:0-306
sp_v3.0_unigene16177	50	218	sp_v3.0_unigene16177:0-531
sp_v3.0_unigene16178	285	503	sp_v3.0_unigene16178:0-643
sp_v3.0_unigene16179	0	424	sp_v3.0_unigene16179:0-729
sp_v3.0_unigene16179	425	709	sp_v3.0_unigene16179:0-729
sp_v3.0_unigene16180	5	546	sp_v3.0_unigene16180:0-546
sp_v3.0_unigene16181	0	1083	sp_v3.0_unigene16181:0-1084
sp_v3.0_unigene16182	0	321	sp_v3.0_unigene16182:0-321
sp_v3.0_unigene16183	5	272	sp_v3.0_unigene16183:0-272
sp_v3.0_unigene16184	0	272	sp_v3.0_unigene16184:0-419
sp_v3.0_unigene16184	280	419	sp_v3.0_unigene16184:0-419
sp_v3.0_unigene16185	5	146	sp_v3.0_unigene16185:0-347
sp_v3.0_unigene16185	155	285	sp_v3.0_unigene16185:0-347
sp_v3.0_unigene16186	5	216	sp_v3.0_unigene16186:0-315
sp_v3.0_unigene16186	220	294	sp_v3.0_unigene16186:0-315
sp_v3.0_unigene16188	0	204	sp_v3.0_unigene16188:0-241
sp_v3.0_unigene16189	15	419	sp_v3.0_unigene16189:0-693
sp_v3.0_unigene16189	435	693	sp_v3.0_unigene16189:0-693
sp_v3.0_unigene16190	5	192	sp_v3.0_unigene16190:0-192
sp_v3.0_unigene16191	0	330	sp_v3.0_unigene16191:0-330
sp_v3.0_unigene16192	0	430	sp_v3.0_unigene16192:0-434
sp_v3.0_unigene16193	0	412	sp_v3.0_unigene16193:0-412
sp_v3.0_unigene16194	215	410	sp_v3.0_unigene16194:0-410
sp_v3.0_unigene16195	0	339	sp_v3.0_unigene16195:0-415
sp_v3.0_unigene16195	345	415	sp_v3.0_unigene16195:0-415
sp_v3.0_unigene16196	15	138	sp_v3.0_unigene16196:0-154
sp_v3.0_unigene16197	5	144	sp_v3.0_unigene16197:0-597
sp_v3.0_unigene16197	145	285	sp_v3.0_unigene16197:0-597
sp_v3.0_unigene16197	295	427	sp_v3.0_unigene16197:0-597
sp_v3.0_unigene16197	430	575	sp_v3.0_unigene16197:0-597
sp_v3.0_unigene16199	70	361	sp_v3.0_unigene16199:0-708
sp_v3.0_unigene16199	365	572	sp_v3.0_unigene16199:0-708
sp_v3.0_unigene16199	575	696	sp_v3.0_unigene16199:0-708
sp_v3.0_unigene16200	0	815	sp_v3.0_unigene16200:0-815
sp_v3.0_unigene16201	0	149	sp_v3.0_unigene16201:0-789;sp_v3.0_unigene16201:1476-2265
sp_v3.0_unigene16201	205	1187	sp_v3.0_unigene16201:0-789;sp_v3.0_unigene16201:1476-2265
sp_v3.0_unigene16201	1190	1409	sp_v3.0_unigene16201:0-789;sp_v3.0_unigene16201:1476-2265
sp_v3.0_unigene16201	1415	1605	sp_v3.0_unigene16201:0-789;sp_v3.0_unigene16201:1476-2265
sp_v3.0_unigene16201	1610	1896	sp_v3.0_unigene16201:0-789;sp_v3.0_unigene16201:1476-2265
sp_v3.0_unigene16201	1905	2167	sp_v3.0_unigene16201:0-789;sp_v3.0_unigene16201:1476-2265
sp_v3.0_unigene16201	2170	2245	sp_v3.0_unigene16201:0-789;sp_v3.0_unigene16201:1476-2265
sp_v3.0_unigene16202	0	256	sp_v3.0_unigene16202:0-256
sp_v3.0_unigene16203	0	140	sp_v3.0_unigene16203:0-1048
sp_v3.0_unigene16203	150	497	sp_v3.0_unigene16203:0-1048
sp_v3.0_unigene16203	500	764	sp_v3.0_unigene16203:0-1048
sp_v3.0_unigene16203	770	904	sp_v3.0_unigene16203:0-1048
sp_v3.0_unigene16204	85	143	sp_v3.0_unigene16204:0-1372
sp_v3.0_unigene16204	145	352	sp_v3.0_unigene16204:0-1372
sp_v3.0_unigene16204	485	842	sp_v3.0_unigene16204:0-1372
sp_v3.0_unigene16204	850	1052	sp_v3.0_unigene16204:0-1372
sp_v3.0_unigene16204	1055	1341	sp_v3.0_unigene16204:0-1372
sp_v3.0_unigene16205	85	202	sp_v3.0_unigene16205:0-202
sp_v3.0_unigene16206	5	150	sp_v3.0_unigene16206:0-839
sp_v3.0_unigene16206	155	778	sp_v3.0_unigene16206:0-839
sp_v3.0_unigene16207	65	632	sp_v3.0_unigene16207:0-632
sp_v3.0_unigene16208	0	280	sp_v3.0_unigene16208:0-280
sp_v3.0_unigene16209	5	143	sp_v3.0_unigene16209:0-1136
sp_v3.0_unigene16209	145	642	sp_v3.0_unigene16209:0-1136
sp_v3.0_unigene16209	645	708	sp_v3.0_unigene16209:0-1136
sp_v3.0_unigene16209	715	910	sp_v3.0_unigene16209:0-1136
sp_v3.0_unigene16209	915	1133	sp_v3.0_unigene16209:0-1136
sp_v3.0_unigene16210	0	649	sp_v3.0_unigene16210:0-673
sp_v3.0_unigene16212	75	285	sp_v3.0_unigene16212:0-789;sp_v3.0_unigene16212:1511-2300
sp_v3.0_unigene16212	290	427	sp_v3.0_unigene16212:0-789;sp_v3.0_unigene16212:1511-2300
sp_v3.0_unigene16212	485	1056	sp_v3.0_unigene16212:0-789;sp_v3.0_unigene16212:1511-2300
sp_v3.0_unigene16212	1065	2300	sp_v3.0_unigene16212:0-789;sp_v3.0_unigene16212:1511-2300
sp_v3.0_unigene16214	0	488	sp_v3.0_unigene16214:0-499
sp_v3.0_unigene16215	0	77	sp_v3.0_unigene16215:0-1027
sp_v3.0_unigene16215	80	220	sp_v3.0_unigene16215:0-1027
sp_v3.0_unigene16215	225	363	sp_v3.0_unigene16215:0-1027
sp_v3.0_unigene16215	365	545	sp_v3.0_unigene16215:0-1027
sp_v3.0_unigene16215	565	1027	sp_v3.0_unigene16215:0-1027
sp_v3.0_unigene16216	0	72	sp_v3.0_unigene16216:0-1400
sp_v3.0_unigene16216	80	490	sp_v3.0_unigene16216:0-1400
sp_v3.0_unigene16216	495	636	sp_v3.0_unigene16216:0-1400
sp_v3.0_unigene16216	710	1045	sp_v3.0_unigene16216:0-1400
sp_v3.0_unigene16216	1065	1269	sp_v3.0_unigene16216:0-1400
sp_v3.0_unigene16216	1270	1400	sp_v3.0_unigene16216:0-1400
sp_v3.0_unigene16217	0	200	sp_v3.0_unigene16217:0-340
sp_v3.0_unigene16217	210	340	sp_v3.0_unigene16217:0-340
sp_v3.0_unigene16218	0	277	sp_v3.0_unigene16218:0-748
sp_v3.0_unigene16218	280	748	sp_v3.0_unigene16218:0-748
sp_v3.0_unigene16219	15	133	sp_v3.0_unigene16219:0-920
sp_v3.0_unigene16219	220	494	sp_v3.0_unigene16219:0-920
sp_v3.0_unigene16219	495	907	sp_v3.0_unigene16219:0-920
sp_v3.0_unigene16220	0	204	sp_v3.0_unigene16220:0-212
sp_v3.0_unigene16221	0	204	sp_v3.0_unigene16221:0-875
sp_v3.0_unigene16221	205	277	sp_v3.0_unigene16221:0-875
sp_v3.0_unigene16221	290	573	sp_v3.0_unigene16221:0-875
sp_v3.0_unigene16221	625	853	sp_v3.0_unigene16221:0-875
sp_v3.0_unigene16222	0	354	sp_v3.0_unigene16222:0-358
sp_v3.0_unigene16223	5	77	sp_v3.0_unigene16223:0-404
sp_v3.0_unigene16223	85	404	sp_v3.0_unigene16223:0-404
sp_v3.0_unigene16224	0	217	sp_v3.0_unigene16224:0-843
sp_v3.0_unigene16224	290	425	sp_v3.0_unigene16224:0-843
sp_v3.0_unigene16224	505	660	sp_v3.0_unigene16224:0-843
sp_v3.0_unigene16225	65	360	sp_v3.0_unigene16225:0-674
sp_v3.0_unigene16225	365	484	sp_v3.0_unigene16225:0-674
sp_v3.0_unigene16225	500	674	sp_v3.0_unigene16225:0-674
sp_v3.0_unigene16226	0	131	sp_v3.0_unigene16226:0-475
sp_v3.0_unigene16226	135	213	sp_v3.0_unigene16226:0-475
sp_v3.0_unigene16226	215	289	sp_v3.0_unigene16226:0-475
sp_v3.0_unigene16226	345	475	sp_v3.0_unigene16226:0-475
sp_v3.0_unigene16227	5	133	sp_v3.0_unigene16227:0-242
sp_v3.0_unigene16227	135	204	sp_v3.0_unigene16227:0-242
sp_v3.0_unigene16228	5	341	sp_v3.0_unigene16228:0-341
sp_v3.0_unigene16229	0	131	sp_v3.0_unigene16229:0-308
sp_v3.0_unigene16229	135	308	sp_v3.0_unigene16229:0-308
sp_v3.0_unigene16230	0	352	sp_v3.0_unigene16230:0-371
sp_v3.0_unigene16231	0	274	sp_v3.0_unigene16231:0-354
sp_v3.0_unigene16231	275	354	sp_v3.0_unigene16231:0-354
sp_v3.0_unigene16232	0	1052	sp_v3.0_unigene16232:0-1052
sp_v3.0_unigene16233	5	491	sp_v3.0_unigene16233:0-818
sp_v3.0_unigene16233	505	818	sp_v3.0_unigene16233:0-818
sp_v3.0_unigene16235	65	694	sp_v3.0_unigene16235:0-789;sp_v3.0_unigene16235:931-1720
sp_v3.0_unigene16235	695	973	sp_v3.0_unigene16235:0-789;sp_v3.0_unigene16235:931-1720
sp_v3.0_unigene16235	975	1720	sp_v3.0_unigene16235:0-789;sp_v3.0_unigene16235:931-1720
sp_v3.0_unigene16236	0	501	sp_v3.0_unigene16236:0-512
sp_v3.0_unigene16237	10	356	sp_v3.0_unigene16237:0-600
sp_v3.0_unigene16237	360	428	sp_v3.0_unigene16237:0-600
sp_v3.0_unigene16237	435	584	sp_v3.0_unigene16237:0-600
sp_v3.0_unigene16238	0	65	sp_v3.0_unigene16238:0-412
sp_v3.0_unigene16238	75	412	sp_v3.0_unigene16238:0-412
sp_v3.0_unigene16239	5	141	sp_v3.0_unigene16239:0-335
sp_v3.0_unigene16239	155	335	sp_v3.0_unigene16239:0-335
sp_v3.0_unigene16240	15	279	sp_v3.0_unigene16240:0-807
sp_v3.0_unigene16240	280	765	sp_v3.0_unigene16240:0-807
sp_v3.0_unigene16241	0	76	sp_v3.0_unigene16241:0-76
sp_v3.0_unigene16242	10	292	sp_v3.0_unigene16242:0-517
sp_v3.0_unigene16242	350	421	sp_v3.0_unigene16242:0-517
sp_v3.0_unigene16242	435	505	sp_v3.0_unigene16242:0-517
sp_v3.0_unigene16244	0	132	sp_v3.0_unigene16244:0-500
sp_v3.0_unigene16244	135	500	sp_v3.0_unigene16244:0-500
sp_v3.0_unigene16245	5	81	sp_v3.0_unigene16245:0-361
sp_v3.0_unigene16245	85	361	sp_v3.0_unigene16245:0-361
sp_v3.0_unigene16246	0	131	sp_v3.0_unigene16246:0-519
sp_v3.0_unigene16246	135	492	sp_v3.0_unigene16246:0-519
sp_v3.0_unigene16247	0	73	sp_v3.0_unigene16247:0-423
sp_v3.0_unigene16247	80	423	sp_v3.0_unigene16247:0-423
sp_v3.0_unigene16248	0	692	sp_v3.0_unigene16248:0-783
sp_v3.0_unigene16248	710	783	sp_v3.0_unigene16248:0-783
sp_v3.0_unigene16249	0	141	sp_v3.0_unigene16249:0-173
sp_v3.0_unigene16250	10	255	sp_v3.0_unigene16250:0-255
sp_v3.0_unigene16251	0	139	sp_v3.0_unigene16251:0-139
sp_v3.0_unigene16252	5	345	sp_v3.0_unigene16252:0-1150
sp_v3.0_unigene16252	355	842	sp_v3.0_unigene16252:0-1150
sp_v3.0_unigene16252	850	1137	sp_v3.0_unigene16252:0-1150
sp_v3.0_unigene16253	5	80	sp_v3.0_unigene16253:0-1485
sp_v3.0_unigene16253	85	271	sp_v3.0_unigene16253:0-1485
sp_v3.0_unigene16253	275	347	sp_v3.0_unigene16253:0-1485
sp_v3.0_unigene16253	350	562	sp_v3.0_unigene16253:0-1485
sp_v3.0_unigene16253	570	983	sp_v3.0_unigene16253:0-1485
sp_v3.0_unigene16253	995	1485	sp_v3.0_unigene16253:0-1485
sp_v3.0_unigene16254	0	570	sp_v3.0_unigene16254:0-632
sp_v3.0_unigene16255	5	129	sp_v3.0_unigene16255:0-856
sp_v3.0_unigene16255	135	361	sp_v3.0_unigene16255:0-856
sp_v3.0_unigene16255	425	841	sp_v3.0_unigene16255:0-856
sp_v3.0_unigene16256	5	222	sp_v3.0_unigene16256:0-1307
sp_v3.0_unigene16256	225	978	sp_v3.0_unigene16256:0-1307
sp_v3.0_unigene16256	980	1106	sp_v3.0_unigene16256:0-1307
sp_v3.0_unigene16256	1120	1307	sp_v3.0_unigene16256:0-1307
sp_v3.0_unigene16257	0	267	sp_v3.0_unigene16257:0-267
sp_v3.0_unigene16258	70	417	sp_v3.0_unigene16258:0-608
sp_v3.0_unigene16258	505	608	sp_v3.0_unigene16258:0-608
sp_v3.0_unigene16259	0	501	sp_v3.0_unigene16259:0-868
sp_v3.0_unigene16259	505	840	sp_v3.0_unigene16259:0-868
sp_v3.0_unigene16261	0	414	sp_v3.0_unigene16261:0-1473
sp_v3.0_unigene16261	425	489	sp_v3.0_unigene16261:0-1473
sp_v3.0_unigene16261	490	709	sp_v3.0_unigene16261:0-1473
sp_v3.0_unigene16261	715	978	sp_v3.0_unigene16261:0-1473
sp_v3.0_unigene16261	990	1267	sp_v3.0_unigene16261:0-1473
sp_v3.0_unigene16261	1400	1473	sp_v3.0_unigene16261:0-1473
sp_v3.0_unigene16262	0	272	sp_v3.0_unigene16262:0-583
sp_v3.0_unigene16262	275	501	sp_v3.0_unigene16262:0-583
sp_v3.0_unigene16262	505	579	sp_v3.0_unigene16262:0-583
sp_v3.0_unigene16263	0	482	sp_v3.0_unigene16263:0-697
sp_v3.0_unigene16263	485	697	sp_v3.0_unigene16263:0-697
sp_v3.0_unigene16264	5	152	sp_v3.0_unigene16264:0-186
sp_v3.0_unigene16265	0	122	sp_v3.0_unigene16265:0-122
sp_v3.0_unigene16266	75	279	sp_v3.0_unigene16266:0-331
sp_v3.0_unigene16267	5	283	sp_v3.0_unigene16267:0-1053
sp_v3.0_unigene16267	285	418	sp_v3.0_unigene16267:0-1053
sp_v3.0_unigene16267	435	502	sp_v3.0_unigene16267:0-1053
sp_v3.0_unigene16267	505	627	sp_v3.0_unigene16267:0-1053
sp_v3.0_unigene16267	630	1006	sp_v3.0_unigene16267:0-1053
sp_v3.0_unigene16268	0	139	sp_v3.0_unigene16268:0-552
sp_v3.0_unigene16268	145	422	sp_v3.0_unigene16268:0-552
sp_v3.0_unigene16268	430	552	sp_v3.0_unigene16268:0-552
sp_v3.0_unigene16269	0	131	sp_v3.0_unigene16269:0-785
sp_v3.0_unigene16269	150	325	sp_v3.0_unigene16269:0-785
sp_v3.0_unigene16269	360	579	sp_v3.0_unigene16269:0-785
sp_v3.0_unigene16269	655	785	sp_v3.0_unigene16269:0-785
sp_v3.0_unigene16270	0	413	sp_v3.0_unigene16270:0-1284
sp_v3.0_unigene16270	445	764	sp_v3.0_unigene16270:0-1284
sp_v3.0_unigene16270	1190	1278	sp_v3.0_unigene16270:0-1284
sp_v3.0_unigene16271	0	286	sp_v3.0_unigene16271:0-315
sp_v3.0_unigene16272	10	541	sp_v3.0_unigene16272:0-541
sp_v3.0_unigene16273	0	68	sp_v3.0_unigene16273:0-902
sp_v3.0_unigene16273	80	220	sp_v3.0_unigene16273:0-902
sp_v3.0_unigene16273	225	419	sp_v3.0_unigene16273:0-902
sp_v3.0_unigene16273	420	500	sp_v3.0_unigene16273:0-902
sp_v3.0_unigene16273	575	711	sp_v3.0_unigene16273:0-902
sp_v3.0_unigene16273	715	902	sp_v3.0_unigene16273:0-902
sp_v3.0_unigene16274	0	768	sp_v3.0_unigene16274:0-789;sp_v3.0_unigene16274:977-1766
sp_v3.0_unigene16274	775	842	sp_v3.0_unigene16274:0-789;sp_v3.0_unigene16274:977-1766
sp_v3.0_unigene16274	845	1679	sp_v3.0_unigene16274:0-789;sp_v3.0_unigene16274:977-1766
sp_v3.0_unigene16275	5	273	sp_v3.0_unigene16275:0-354
sp_v3.0_unigene16275	275	354	sp_v3.0_unigene16275:0-354
sp_v3.0_unigene16276	0	423	sp_v3.0_unigene16276:0-1418
sp_v3.0_unigene16276	430	1188	sp_v3.0_unigene16276:0-1418
sp_v3.0_unigene16276	1255	1418	sp_v3.0_unigene16276:0-1418
sp_v3.0_unigene16277	85	562	sp_v3.0_unigene16277:0-597
sp_v3.0_unigene16278	0	221	sp_v3.0_unigene16278:0-533
sp_v3.0_unigene16278	355	500	sp_v3.0_unigene16278:0-533
sp_v3.0_unigene16280	70	202	sp_v3.0_unigene16280:0-789;sp_v3.0_unigene16280:1526-2315
sp_v3.0_unigene16280	220	416	sp_v3.0_unigene16280:0-789;sp_v3.0_unigene16280:1526-2315
sp_v3.0_unigene16280	425	832	sp_v3.0_unigene16280:0-789;sp_v3.0_unigene16280:1526-2315
sp_v3.0_unigene16280	840	971	sp_v3.0_unigene16280:0-789;sp_v3.0_unigene16280:1526-2315
sp_v3.0_unigene16280	995	1116	sp_v3.0_unigene16280:0-789;sp_v3.0_unigene16280:1526-2315
sp_v3.0_unigene16280	1125	1193	sp_v3.0_unigene16280:0-789;sp_v3.0_unigene16280:1526-2315
sp_v3.0_unigene16280	1200	1607	sp_v3.0_unigene16280:0-789;sp_v3.0_unigene16280:1526-2315
sp_v3.0_unigene16280	1615	1740	sp_v3.0_unigene16280:0-789;sp_v3.0_unigene16280:1526-2315
sp_v3.0_unigene16280	1750	2251	sp_v3.0_unigene16280:0-789;sp_v3.0_unigene16280:1526-2315
sp_v3.0_unigene16281	0	563	sp_v3.0_unigene16281:0-1526
sp_v3.0_unigene16281	570	699	sp_v3.0_unigene16281:0-1526
sp_v3.0_unigene16281	700	849	sp_v3.0_unigene16281:0-1526
sp_v3.0_unigene16281	855	974	sp_v3.0_unigene16281:0-1526
sp_v3.0_unigene16281	975	1127	sp_v3.0_unigene16281:0-1526
sp_v3.0_unigene16281	1130	1252	sp_v3.0_unigene16281:0-1526
sp_v3.0_unigene16281	1255	1405	sp_v3.0_unigene16281:0-1526
sp_v3.0_unigene16281	1465	1526	sp_v3.0_unigene16281:0-1526
sp_v3.0_unigene16282	5	138	sp_v3.0_unigene16282:0-325
sp_v3.0_unigene16282	155	219	sp_v3.0_unigene16282:0-325
sp_v3.0_unigene16282	225	325	sp_v3.0_unigene16282:0-325
sp_v3.0_unigene16283	0	530	sp_v3.0_unigene16283:0-573
sp_v3.0_unigene16284	0	134	sp_v3.0_unigene16284:0-380
sp_v3.0_unigene16284	140	358	sp_v3.0_unigene16284:0-380
sp_v3.0_unigene16285	5	634	sp_v3.0_unigene16285:0-634
sp_v3.0_unigene16286	0	475	sp_v3.0_unigene16286:0-475
sp_v3.0_unigene16287	135	287	sp_v3.0_unigene16287:0-1076
sp_v3.0_unigene16287	295	780	sp_v3.0_unigene16287:0-1076
sp_v3.0_unigene16287	785	848	sp_v3.0_unigene16287:0-1076
sp_v3.0_unigene16287	855	975	sp_v3.0_unigene16287:0-1076
sp_v3.0_unigene16287	980	1061	sp_v3.0_unigene16287:0-1076
sp_v3.0_unigene16288	10	209	sp_v3.0_unigene16288:0-232
sp_v3.0_unigene16289	10	215	sp_v3.0_unigene16289:0-233
sp_v3.0_unigene16290	0	223	sp_v3.0_unigene16290:0-428
sp_v3.0_unigene16291	80	361	sp_v3.0_unigene16291:0-361
sp_v3.0_unigene16292	0	689	sp_v3.0_unigene16292:0-689
sp_v3.0_unigene16294	0	282	sp_v3.0_unigene16294:0-732
sp_v3.0_unigene16294	295	710	sp_v3.0_unigene16294:0-732
sp_v3.0_unigene16295	5	395	sp_v3.0_unigene16295:0-395
sp_v3.0_unigene16296	0	211	sp_v3.0_unigene16296:0-217
sp_v3.0_unigene16298	0	274	sp_v3.0_unigene16298:0-789;sp_v3.0_unigene16298:2389-3178
sp_v3.0_unigene16298	275	488	sp_v3.0_unigene16298:0-789;sp_v3.0_unigene16298:2389-3178
sp_v3.0_unigene16298	490	574	sp_v3.0_unigene16298:0-789;sp_v3.0_unigene16298:2389-3178
sp_v3.0_unigene16298	575	774	sp_v3.0_unigene16298:0-789;sp_v3.0_unigene16298:2389-3178
sp_v3.0_unigene16298	780	1335	sp_v3.0_unigene16298:0-789;sp_v3.0_unigene16298:2389-3178
sp_v3.0_unigene16298	1415	1693	sp_v3.0_unigene16298:0-789;sp_v3.0_unigene16298:2389-3178
sp_v3.0_unigene16298	1745	2028	sp_v3.0_unigene16298:0-789;sp_v3.0_unigene16298:2389-3178
sp_v3.0_unigene16298	2030	2378	sp_v3.0_unigene16298:0-789;sp_v3.0_unigene16298:2389-3178
sp_v3.0_unigene16298	2390	2728	sp_v3.0_unigene16298:0-789;sp_v3.0_unigene16298:2389-3178
sp_v3.0_unigene16298	2730	3081	sp_v3.0_unigene16298:0-789;sp_v3.0_unigene16298:2389-3178
sp_v3.0_unigene16298	3090	3163	sp_v3.0_unigene16298:0-789;sp_v3.0_unigene16298:2389-3178
sp_v3.0_unigene16299	205	1649	sp_v3.0_unigene16299:0-789;sp_v3.0_unigene16299:2398-3187
sp_v3.0_unigene16299	1650	2134	sp_v3.0_unigene16299:2398-3187
sp_v3.0_unigene16299	2140	2838	sp_v3.0_unigene16299:2398-3187
sp_v3.0_unigene16299	2845	2967	sp_v3.0_unigene16299:2398-3187
sp_v3.0_unigene16299	2975	3187	sp_v3.0_unigene16299:2398-3187
sp_v3.0_unigene16300	10	224	sp_v3.0_unigene16300:0-247
sp_v3.0_unigene16301	5	417	sp_v3.0_unigene16301:0-417
sp_v3.0_unigene16302	15	273	sp_v3.0_unigene16302:0-382
sp_v3.0_unigene16302	285	361	sp_v3.0_unigene16302:0-382
sp_v3.0_unigene16303	0	419	sp_v3.0_unigene16303:0-1107
sp_v3.0_unigene16303	430	574	sp_v3.0_unigene16303:0-1107
sp_v3.0_unigene16303	575	905	sp_v3.0_unigene16303:0-1107
sp_v3.0_unigene16303	920	1107	sp_v3.0_unigene16303:0-1107
sp_v3.0_unigene16304	10	227	sp_v3.0_unigene16304:0-232
sp_v3.0_unigene16305	365	555	sp_v3.0_unigene16305:0-555
sp_v3.0_unigene16306	0	75	sp_v3.0_unigene16306:0-487
sp_v3.0_unigene16306	85	413	sp_v3.0_unigene16306:0-487
sp_v3.0_unigene16306	415	487	sp_v3.0_unigene16306:0-487
sp_v3.0_unigene16307	0	341	sp_v3.0_unigene16307:0-455
sp_v3.0_unigene16307	345	411	sp_v3.0_unigene16307:0-455
sp_v3.0_unigene16308	5	148	sp_v3.0_unigene16308:0-408
sp_v3.0_unigene16308	150	221	sp_v3.0_unigene16308:0-408
sp_v3.0_unigene16308	225	408	sp_v3.0_unigene16308:0-408
sp_v3.0_unigene16309	5	347	sp_v3.0_unigene16309:0-721
sp_v3.0_unigene16309	360	558	sp_v3.0_unigene16309:0-721
sp_v3.0_unigene16309	565	698	sp_v3.0_unigene16309:0-721
sp_v3.0_unigene16310	0	141	sp_v3.0_unigene16310:0-694
sp_v3.0_unigene16310	145	694	sp_v3.0_unigene16310:0-694
sp_v3.0_unigene16311	135	274	sp_v3.0_unigene16311:0-525
sp_v3.0_unigene16311	290	504	sp_v3.0_unigene16311:0-525
sp_v3.0_unigene16312	0	212	sp_v3.0_unigene16312:0-306
sp_v3.0_unigene16312	225	293	sp_v3.0_unigene16312:0-306
sp_v3.0_unigene16314	5	143	sp_v3.0_unigene16314:0-532
sp_v3.0_unigene16314	150	287	sp_v3.0_unigene16314:0-532
sp_v3.0_unigene16314	290	502	sp_v3.0_unigene16314:0-532
sp_v3.0_unigene16315	0	351	sp_v3.0_unigene16315:0-531
sp_v3.0_unigene16315	355	503	sp_v3.0_unigene16315:0-531
sp_v3.0_unigene16316	0	78	sp_v3.0_unigene16316:0-717
sp_v3.0_unigene16316	80	283	sp_v3.0_unigene16316:0-717
sp_v3.0_unigene16316	285	629	sp_v3.0_unigene16316:0-717
sp_v3.0_unigene16316	630	714	sp_v3.0_unigene16316:0-717
sp_v3.0_unigene16317	0	148	sp_v3.0_unigene16317:0-502
sp_v3.0_unigene16317	155	343	sp_v3.0_unigene16317:0-502
sp_v3.0_unigene16317	345	501	sp_v3.0_unigene16317:0-502
sp_v3.0_unigene16319	0	207	sp_v3.0_unigene16319:0-316
sp_v3.0_unigene16319	210	295	sp_v3.0_unigene16319:0-316
sp_v3.0_unigene16320	0	467	sp_v3.0_unigene16320:0-467
sp_v3.0_unigene16321	0	221	sp_v3.0_unigene16321:0-697
sp_v3.0_unigene16321	415	697	sp_v3.0_unigene16321:0-697
sp_v3.0_unigene16322	5	75	sp_v3.0_unigene16322:0-789;sp_v3.0_unigene16322:1356-2145
sp_v3.0_unigene16322	80	214	sp_v3.0_unigene16322:0-789;sp_v3.0_unigene16322:1356-2145
sp_v3.0_unigene16322	280	355	sp_v3.0_unigene16322:0-789;sp_v3.0_unigene16322:1356-2145
sp_v3.0_unigene16322	360	502	sp_v3.0_unigene16322:0-789;sp_v3.0_unigene16322:1356-2145
sp_v3.0_unigene16322	505	695	sp_v3.0_unigene16322:0-789;sp_v3.0_unigene16322:1356-2145
sp_v3.0_unigene16322	700	781	sp_v3.0_unigene16322:0-789;sp_v3.0_unigene16322:1356-2145
sp_v3.0_unigene16322	785	897	sp_v3.0_unigene16322:0-789;sp_v3.0_unigene16322:1356-2145
sp_v3.0_unigene16322	905	1045	sp_v3.0_unigene16322:0-789;sp_v3.0_unigene16322:1356-2145
sp_v3.0_unigene16322	1055	1480	sp_v3.0_unigene16322:0-789;sp_v3.0_unigene16322:1356-2145
sp_v3.0_unigene16322	1485	2027	sp_v3.0_unigene16322:0-789;sp_v3.0_unigene16322:1356-2145
sp_v3.0_unigene16322	2035	2145	sp_v3.0_unigene16322:0-789;sp_v3.0_unigene16322:1356-2145
sp_v3.0_unigene16323	15	134	sp_v3.0_unigene16323:0-639
sp_v3.0_unigene16323	210	484	sp_v3.0_unigene16323:0-639
sp_v3.0_unigene16323	490	575	sp_v3.0_unigene16323:0-639
sp_v3.0_unigene16324	0	277	sp_v3.0_unigene16324:0-1112
sp_v3.0_unigene16324	280	621	sp_v3.0_unigene16324:0-1112
sp_v3.0_unigene16324	625	903	sp_v3.0_unigene16324:0-1112
sp_v3.0_unigene16324	915	1112	sp_v3.0_unigene16324:0-1112
sp_v3.0_unigene16325	0	62	sp_v3.0_unigene16325:0-428
sp_v3.0_unigene16325	65	212	sp_v3.0_unigene16325:0-428
sp_v3.0_unigene16325	215	419	sp_v3.0_unigene16325:0-428
sp_v3.0_unigene16326	5	271	sp_v3.0_unigene16326:0-521
sp_v3.0_unigene16326	295	414	sp_v3.0_unigene16326:0-521
sp_v3.0_unigene16326	420	497	sp_v3.0_unigene16326:0-521
sp_v3.0_unigene16327	65	210	sp_v3.0_unigene16327:0-789;sp_v3.0_unigene16327:796-1585
sp_v3.0_unigene16327	220	561	sp_v3.0_unigene16327:0-789;sp_v3.0_unigene16327:796-1585
sp_v3.0_unigene16327	565	1191	sp_v3.0_unigene16327:0-789;sp_v3.0_unigene16327:796-1585
sp_v3.0_unigene16327	1200	1461	sp_v3.0_unigene16327:0-789;sp_v3.0_unigene16327:796-1585
sp_v3.0_unigene16327	1465	1585	sp_v3.0_unigene16327:0-789;sp_v3.0_unigene16327:796-1585
sp_v3.0_unigene16328	5	208	sp_v3.0_unigene16328:0-787
sp_v3.0_unigene16328	560	787	sp_v3.0_unigene16328:0-787
sp_v3.0_unigene16329	10	273	sp_v3.0_unigene16329:0-781
sp_v3.0_unigene16329	275	484	sp_v3.0_unigene16329:0-781
sp_v3.0_unigene16329	505	639	sp_v3.0_unigene16329:0-781
sp_v3.0_unigene16329	645	772	sp_v3.0_unigene16329:0-781
sp_v3.0_unigene16330	75	261	sp_v3.0_unigene16330:0-261
sp_v3.0_unigene16331	10	693	sp_v3.0_unigene16331:0-1200
sp_v3.0_unigene16331	710	905	sp_v3.0_unigene16331:0-1200
sp_v3.0_unigene16331	920	1038	sp_v3.0_unigene16331:0-1200
sp_v3.0_unigene16331	1045	1118	sp_v3.0_unigene16331:0-1200
sp_v3.0_unigene16332	0	206	sp_v3.0_unigene16332:0-427
sp_v3.0_unigene16332	220	418	sp_v3.0_unigene16332:0-427
sp_v3.0_unigene16333	10	353	sp_v3.0_unigene16333:0-748
sp_v3.0_unigene16333	360	748	sp_v3.0_unigene16333:0-748
sp_v3.0_unigene16334	0	134	sp_v3.0_unigene16334:0-326
sp_v3.0_unigene16334	150	326	sp_v3.0_unigene16334:0-326
sp_v3.0_unigene16335	5	289	sp_v3.0_unigene16335:0-1106
sp_v3.0_unigene16335	295	563	sp_v3.0_unigene16335:0-1106
sp_v3.0_unigene16335	575	705	sp_v3.0_unigene16335:0-1106
sp_v3.0_unigene16335	765	986	sp_v3.0_unigene16335:0-1106
sp_v3.0_unigene16336	0	215	sp_v3.0_unigene16336:0-1046
sp_v3.0_unigene16336	280	349	sp_v3.0_unigene16336:0-1046
sp_v3.0_unigene16336	355	1044	sp_v3.0_unigene16336:0-1046
sp_v3.0_unigene16337	5	190	sp_v3.0_unigene16337:0-190
sp_v3.0_unigene16338	10	212	sp_v3.0_unigene16338:0-995
sp_v3.0_unigene16338	225	483	sp_v3.0_unigene16338:0-995
sp_v3.0_unigene16339	85	273	sp_v3.0_unigene16339:0-504
sp_v3.0_unigene16339	275	430	sp_v3.0_unigene16339:0-504
sp_v3.0_unigene16339	435	502	sp_v3.0_unigene16339:0-504
sp_v3.0_unigene16340	0	143	sp_v3.0_unigene16340:0-254
sp_v3.0_unigene16340	145	223	sp_v3.0_unigene16340:0-254
sp_v3.0_unigene16341	65	342	sp_v3.0_unigene16341:0-906
sp_v3.0_unigene16341	345	422	sp_v3.0_unigene16341:0-906
sp_v3.0_unigene16341	430	626	sp_v3.0_unigene16341:0-906
sp_v3.0_unigene16341	635	906	sp_v3.0_unigene16341:0-906
sp_v3.0_unigene16342	0	203	sp_v3.0_unigene16342:0-203
sp_v3.0_unigene16343	0	69	sp_v3.0_unigene16343:0-889
sp_v3.0_unigene16343	75	558	sp_v3.0_unigene16343:0-889
sp_v3.0_unigene16343	560	889	sp_v3.0_unigene16343:0-889
sp_v3.0_unigene16344	0	192	sp_v3.0_unigene16344:0-192
sp_v3.0_unigene16345	0	209	sp_v3.0_unigene16345:0-520
sp_v3.0_unigene16345	215	506	sp_v3.0_unigene16345:0-520
sp_v3.0_unigene16346	495	617	sp_v3.0_unigene16346:0-617
sp_v3.0_unigene16347	10	279	sp_v3.0_unigene16347:0-516
sp_v3.0_unigene16347	285	358	sp_v3.0_unigene16347:0-516
sp_v3.0_unigene16347	360	506	sp_v3.0_unigene16347:0-516
sp_v3.0_unigene16348	10	1187	sp_v3.0_unigene16348:0-1237
sp_v3.0_unigene16349	0	289	sp_v3.0_unigene16349:0-506
sp_v3.0_unigene16349	345	499	sp_v3.0_unigene16349:0-506
sp_v3.0_unigene16350	0	148	sp_v3.0_unigene16350:0-789;sp_v3.0_unigene16350:1118-1907
sp_v3.0_unigene16350	150	552	sp_v3.0_unigene16350:0-789;sp_v3.0_unigene16350:1118-1907
sp_v3.0_unigene16350	555	691	sp_v3.0_unigene16350:0-789;sp_v3.0_unigene16350:1118-1907
sp_v3.0_unigene16350	695	767	sp_v3.0_unigene16350:0-789;sp_v3.0_unigene16350:1118-1907
sp_v3.0_unigene16350	775	978	sp_v3.0_unigene16350:0-789;sp_v3.0_unigene16350:1118-1907
sp_v3.0_unigene16350	980	1535	sp_v3.0_unigene16350:0-789;sp_v3.0_unigene16350:1118-1907
sp_v3.0_unigene16350	1550	1679	sp_v3.0_unigene16350:0-789;sp_v3.0_unigene16350:1118-1907
sp_v3.0_unigene16350	1685	1881	sp_v3.0_unigene16350:0-789;sp_v3.0_unigene16350:1118-1907
sp_v3.0_unigene16352	80	226	sp_v3.0_unigene16352:0-823
sp_v3.0_unigene16352	425	629	sp_v3.0_unigene16352:0-823
sp_v3.0_unigene16353	15	256	sp_v3.0_unigene16353:0-256
sp_v3.0_unigene16354	0	294	sp_v3.0_unigene16354:0-313
sp_v3.0_unigene16355	0	290	sp_v3.0_unigene16355:0-294
sp_v3.0_unigene16356	65	132	sp_v3.0_unigene16356:0-307
sp_v3.0_unigene16356	150	287	sp_v3.0_unigene16356:0-307
sp_v3.0_unigene16357	0	340	sp_v3.0_unigene16357:0-340
sp_v3.0_unigene16358	5	637	sp_v3.0_unigene16358:0-638
sp_v3.0_unigene16359	85	215	sp_v3.0_unigene16359:0-253
sp_v3.0_unigene16360	0	221	sp_v3.0_unigene16360:0-345
sp_v3.0_unigene16360	225	345	sp_v3.0_unigene16360:0-345
sp_v3.0_unigene16361	0	332	sp_v3.0_unigene16361:0-332
sp_v3.0_unigene16362	0	358	sp_v3.0_unigene16362:0-609
sp_v3.0_unigene16362	365	609	sp_v3.0_unigene16362:0-609
sp_v3.0_unigene16363	0	73	sp_v3.0_unigene16363:0-552
sp_v3.0_unigene16363	75	552	sp_v3.0_unigene16363:0-552
sp_v3.0_unigene16364	5	482	sp_v3.0_unigene16364:0-502
sp_v3.0_unigene16365	140	455	sp_v3.0_unigene16365:0-789;sp_v3.0_unigene16365:1252-2041
sp_v3.0_unigene16365	505	2041	sp_v3.0_unigene16365:0-789;sp_v3.0_unigene16365:1252-2041
sp_v3.0_unigene16366	5	226	sp_v3.0_unigene16366:0-239
sp_v3.0_unigene16367	5	419	sp_v3.0_unigene16367:0-470
sp_v3.0_unigene16368	0	352	sp_v3.0_unigene16368:0-738
sp_v3.0_unigene16368	365	574	sp_v3.0_unigene16368:0-738
sp_v3.0_unigene16368	575	639	sp_v3.0_unigene16368:0-738
sp_v3.0_unigene16368	640	710	sp_v3.0_unigene16368:0-738
sp_v3.0_unigene16369	65	221	sp_v3.0_unigene16369:0-230
sp_v3.0_unigene16370	0	79	sp_v3.0_unigene16370:0-247
sp_v3.0_unigene16370	85	209	sp_v3.0_unigene16370:0-247
sp_v3.0_unigene16371	0	139	sp_v3.0_unigene16371:0-167
sp_v3.0_unigene16372	0	141	sp_v3.0_unigene16372:0-653
sp_v3.0_unigene16372	150	279	sp_v3.0_unigene16372:0-653
sp_v3.0_unigene16372	280	480	sp_v3.0_unigene16372:0-653
sp_v3.0_unigene16373	15	196	sp_v3.0_unigene16373:0-276
sp_v3.0_unigene16374	0	419	sp_v3.0_unigene16374:0-419
sp_v3.0_unigene16375	0	141	sp_v3.0_unigene16375:0-183
sp_v3.0_unigene16376	0	292	sp_v3.0_unigene16376:0-318
sp_v3.0_unigene16378	0	83	sp_v3.0_unigene16378:0-196
sp_v3.0_unigene16378	85	196	sp_v3.0_unigene16378:0-196
sp_v3.0_unigene16379	0	296	sp_v3.0_unigene16379:0-316
sp_v3.0_unigene16380	10	218	sp_v3.0_unigene16380:0-218
sp_v3.0_unigene16381	0	568	sp_v3.0_unigene16381:0-594
sp_v3.0_unigene16382	10	282	sp_v3.0_unigene16382:0-310
sp_v3.0_unigene16383	5	227	sp_v3.0_unigene16383:0-238
sp_v3.0_unigene16384	65	359	sp_v3.0_unigene16384:0-609
sp_v3.0_unigene16384	360	609	sp_v3.0_unigene16384:0-609
sp_v3.0_unigene16385	10	294	sp_v3.0_unigene16385:0-424
sp_v3.0_unigene16385	295	423	sp_v3.0_unigene16385:0-424
sp_v3.0_unigene16386	85	295	sp_v3.0_unigene16386:0-309
sp_v3.0_unigene16387	65	145	sp_v3.0_unigene16387:0-170
sp_v3.0_unigene16388	65	130	sp_v3.0_unigene16388:0-541
sp_v3.0_unigene16388	135	541	sp_v3.0_unigene16388:0-541
sp_v3.0_unigene16389	0	347	sp_v3.0_unigene16389:0-351
sp_v3.0_unigene16390	5	149	sp_v3.0_unigene16390:0-789;sp_v3.0_unigene16390:1286-2075
sp_v3.0_unigene16390	155	1274	sp_v3.0_unigene16390:0-789;sp_v3.0_unigene16390:1286-2075
sp_v3.0_unigene16390	1275	2043	sp_v3.0_unigene16390:0-789;sp_v3.0_unigene16390:1286-2075
sp_v3.0_unigene16391	0	139	sp_v3.0_unigene16391:0-417
sp_v3.0_unigene16391	140	209	sp_v3.0_unigene16391:0-417
sp_v3.0_unigene16391	210	417	sp_v3.0_unigene16391:0-417
sp_v3.0_unigene16392	0	551	sp_v3.0_unigene16392:0-553
sp_v3.0_unigene16393	0	79	sp_v3.0_unigene16393:0-352
sp_v3.0_unigene16393	80	283	sp_v3.0_unigene16393:0-352
sp_v3.0_unigene16393	285	352	sp_v3.0_unigene16393:0-352
sp_v3.0_unigene16394	65	331	sp_v3.0_unigene16394:0-331
sp_v3.0_unigene16395	65	270	sp_v3.0_unigene16395:0-410
sp_v3.0_unigene16395	275	410	sp_v3.0_unigene16395:0-410
sp_v3.0_unigene16396	5	493	sp_v3.0_unigene16396:0-789;sp_v3.0_unigene16396:925-1714
sp_v3.0_unigene16396	495	901	sp_v3.0_unigene16396:0-789;sp_v3.0_unigene16396:925-1714
sp_v3.0_unigene16396	910	1193	sp_v3.0_unigene16396:0-789;sp_v3.0_unigene16396:925-1714
sp_v3.0_unigene16396	1205	1324	sp_v3.0_unigene16396:0-789;sp_v3.0_unigene16396:925-1714
sp_v3.0_unigene16396	1340	1693	sp_v3.0_unigene16396:0-789;sp_v3.0_unigene16396:925-1714
sp_v3.0_unigene16397	0	645	sp_v3.0_unigene16397:0-645
sp_v3.0_unigene16398	15	492	sp_v3.0_unigene16398:0-492
sp_v3.0_unigene16399	0	77	sp_v3.0_unigene16399:0-835
sp_v3.0_unigene16399	80	835	sp_v3.0_unigene16399:0-835
sp_v3.0_unigene16400	0	208	sp_v3.0_unigene16400:0-208
sp_v3.0_unigene16401	5	152	sp_v3.0_unigene16401:0-360
sp_v3.0_unigene16401	155	284	sp_v3.0_unigene16401:0-360
sp_v3.0_unigene16401	290	360	sp_v3.0_unigene16401:0-360
sp_v3.0_unigene16402	0	219	sp_v3.0_unigene16402:0-235
sp_v3.0_unigene16403	0	332	sp_v3.0_unigene16403:0-332
sp_v3.0_unigene16405	5	197	sp_v3.0_unigene16405:0-685
sp_v3.0_unigene16405	415	493	sp_v3.0_unigene16405:0-685
sp_v3.0_unigene16405	495	685	sp_v3.0_unigene16405:0-685
sp_v3.0_unigene16406	5	130	sp_v3.0_unigene16406:0-792
sp_v3.0_unigene16406	135	421	sp_v3.0_unigene16406:0-792
sp_v3.0_unigene16406	435	778	sp_v3.0_unigene16406:0-792
sp_v3.0_unigene16407	10	144	sp_v3.0_unigene16407:0-489
sp_v3.0_unigene16407	155	345	sp_v3.0_unigene16407:0-489
sp_v3.0_unigene16407	365	489	sp_v3.0_unigene16407:0-489
sp_v3.0_unigene16408	10	216	sp_v3.0_unigene16408:0-904
sp_v3.0_unigene16408	345	499	sp_v3.0_unigene16408:0-904
sp_v3.0_unigene16408	500	638	sp_v3.0_unigene16408:0-904
sp_v3.0_unigene16408	715	779	sp_v3.0_unigene16408:0-904
sp_v3.0_unigene16408	785	904	sp_v3.0_unigene16408:0-904
sp_v3.0_unigene16409	0	77	sp_v3.0_unigene16409:0-396
sp_v3.0_unigene16409	85	289	sp_v3.0_unigene16409:0-396
sp_v3.0_unigene16410	0	83	sp_v3.0_unigene16410:0-379
sp_v3.0_unigene16410	85	360	sp_v3.0_unigene16410:0-379
sp_v3.0_unigene16411	0	149	sp_v3.0_unigene16411:0-366
sp_v3.0_unigene16411	275	355	sp_v3.0_unigene16411:0-366
sp_v3.0_unigene16412	5	709	sp_v3.0_unigene16412:0-789;sp_v3.0_unigene16412:1349-2138
sp_v3.0_unigene16412	715	1117	sp_v3.0_unigene16412:0-789;sp_v3.0_unigene16412:1349-2138
sp_v3.0_unigene16412	1130	1951	sp_v3.0_unigene16412:0-789;sp_v3.0_unigene16412:1349-2138
sp_v3.0_unigene16412	1960	2096	sp_v3.0_unigene16412:0-789;sp_v3.0_unigene16412:1349-2138
sp_v3.0_unigene16413	75	289	sp_v3.0_unigene16413:0-436
sp_v3.0_unigene16414	0	71	sp_v3.0_unigene16414:0-595
sp_v3.0_unigene16414	75	557	sp_v3.0_unigene16414:0-595
sp_v3.0_unigene16415	15	229	sp_v3.0_unigene16415:0-237
sp_v3.0_unigene16416	0	568	sp_v3.0_unigene16416:0-817
sp_v3.0_unigene16416	575	817	sp_v3.0_unigene16416:0-817
sp_v3.0_unigene16417	0	352	sp_v3.0_unigene16417:0-649
sp_v3.0_unigene16417	365	644	sp_v3.0_unigene16417:0-649
sp_v3.0_unigene16419	0	403	sp_v3.0_unigene16419:0-403
sp_v3.0_unigene16420	0	202	sp_v3.0_unigene16420:0-399
sp_v3.0_unigene16420	205	399	sp_v3.0_unigene16420:0-399
sp_v3.0_unigene16421	65	134	sp_v3.0_unigene16421:0-699
sp_v3.0_unigene16421	135	351	sp_v3.0_unigene16421:0-699
sp_v3.0_unigene16421	360	431	sp_v3.0_unigene16421:0-699
sp_v3.0_unigene16422	15	364	sp_v3.0_unigene16422:0-538
sp_v3.0_unigene16422	365	538	sp_v3.0_unigene16422:0-538
sp_v3.0_unigene16423	15	225	sp_v3.0_unigene16423:0-253
sp_v3.0_unigene16424	0	84	sp_v3.0_unigene16424:0-372
sp_v3.0_unigene16424	100	203	sp_v3.0_unigene16424:0-372
sp_v3.0_unigene16424	225	372	sp_v3.0_unigene16424:0-372
sp_v3.0_unigene16425	10	778	sp_v3.0_unigene16425:0-805
sp_v3.0_unigene16426	5	281	sp_v3.0_unigene16426:0-301
sp_v3.0_unigene16427	5	502	sp_v3.0_unigene16427:0-502
sp_v3.0_unigene16428	65	139	sp_v3.0_unigene16428:0-493
sp_v3.0_unigene16428	150	270	sp_v3.0_unigene16428:0-493
sp_v3.0_unigene16429	0	298	sp_v3.0_unigene16429:0-302
sp_v3.0_unigene16430	0	1039	sp_v3.0_unigene16430:0-1047
sp_v3.0_unigene16431	85	423	sp_v3.0_unigene16431:0-789;sp_v3.0_unigene16431:1323-2112
sp_v3.0_unigene16431	430	992	sp_v3.0_unigene16431:0-789;sp_v3.0_unigene16431:1323-2112
sp_v3.0_unigene16431	995	2112	sp_v3.0_unigene16431:0-789;sp_v3.0_unigene16431:1323-2112
sp_v3.0_unigene16432	10	838	sp_v3.0_unigene16432:0-1334
sp_v3.0_unigene16432	840	1120	sp_v3.0_unigene16432:0-1334
sp_v3.0_unigene16433	0	705	sp_v3.0_unigene16433:0-1400
sp_v3.0_unigene16433	710	1043	sp_v3.0_unigene16433:0-1400
sp_v3.0_unigene16433	1060	1324	sp_v3.0_unigene16433:0-1400
sp_v3.0_unigene16434	0	279	sp_v3.0_unigene16434:0-789;sp_v3.0_unigene16434:969-1758
sp_v3.0_unigene16434	365	486	sp_v3.0_unigene16434:0-789;sp_v3.0_unigene16434:969-1758
sp_v3.0_unigene16434	495	698	sp_v3.0_unigene16434:0-789;sp_v3.0_unigene16434:969-1758
sp_v3.0_unigene16434	705	781	sp_v3.0_unigene16434:0-789;sp_v3.0_unigene16434:969-1758
sp_v3.0_unigene16434	835	977	sp_v3.0_unigene16434:0-789;sp_v3.0_unigene16434:969-1758
sp_v3.0_unigene16434	1270	1540	sp_v3.0_unigene16434:0-789;sp_v3.0_unigene16434:969-1758
sp_v3.0_unigene16434	1545	1745	sp_v3.0_unigene16434:0-789;sp_v3.0_unigene16434:969-1758
sp_v3.0_unigene16435	5	983	sp_v3.0_unigene16435:0-1323
sp_v3.0_unigene16435	985	1323	sp_v3.0_unigene16435:0-1323
sp_v3.0_unigene16436	0	76	sp_v3.0_unigene16436:0-306
sp_v3.0_unigene16436	80	144	sp_v3.0_unigene16436:0-306
sp_v3.0_unigene16437	65	210	sp_v3.0_unigene16437:0-508
sp_v3.0_unigene16437	265	338	sp_v3.0_unigene16437:0-508
sp_v3.0_unigene16437	390	459	sp_v3.0_unigene16437:0-508
sp_v3.0_unigene16438	0	349	sp_v3.0_unigene16438:0-789;sp_v3.0_unigene16438:1061-1850
sp_v3.0_unigene16438	360	1129	sp_v3.0_unigene16438:0-789;sp_v3.0_unigene16438:1061-1850
sp_v3.0_unigene16438	1745	1847	sp_v3.0_unigene16438:0-789;sp_v3.0_unigene16438:1061-1850
sp_v3.0_unigene16439	0	218	sp_v3.0_unigene16439:0-1486
sp_v3.0_unigene16439	295	1223	sp_v3.0_unigene16439:0-1486
sp_v3.0_unigene16439	1260	1486	sp_v3.0_unigene16439:0-1486
sp_v3.0_unigene16440	0	151	sp_v3.0_unigene16440:0-435
sp_v3.0_unigene16440	155	280	sp_v3.0_unigene16440:0-435
sp_v3.0_unigene16440	285	424	sp_v3.0_unigene16440:0-435
sp_v3.0_unigene16441	5	76	sp_v3.0_unigene16441:0-200
sp_v3.0_unigene16441	85	156	sp_v3.0_unigene16441:0-200
sp_v3.0_unigene16442	0	136	sp_v3.0_unigene16442:0-942
sp_v3.0_unigene16442	140	899	sp_v3.0_unigene16442:0-942
sp_v3.0_unigene16443	0	420	sp_v3.0_unigene16443:0-648
sp_v3.0_unigene16443	425	635	sp_v3.0_unigene16443:0-648
sp_v3.0_unigene16444	0	1045	sp_v3.0_unigene16444:0-1137
sp_v3.0_unigene16445	65	641	sp_v3.0_unigene16445:0-641
sp_v3.0_unigene16446	0	81	sp_v3.0_unigene16446:0-1576
sp_v3.0_unigene16446	85	1134	sp_v3.0_unigene16446:0-1576
sp_v3.0_unigene16446	1195	1327	sp_v3.0_unigene16446:0-1576
sp_v3.0_unigene16446	1395	1544	sp_v3.0_unigene16446:0-1576
sp_v3.0_unigene16447	80	244	sp_v3.0_unigene16447:0-431
sp_v3.0_unigene16447	250	431	sp_v3.0_unigene16447:0-431
sp_v3.0_unigene16448	0	139	sp_v3.0_unigene16448:0-789;sp_v3.0_unigene16448:1550-2339
sp_v3.0_unigene16448	140	850	sp_v3.0_unigene16448:0-789;sp_v3.0_unigene16448:1550-2339
sp_v3.0_unigene16448	1115	1930	sp_v3.0_unigene16448:0-789;sp_v3.0_unigene16448:1550-2339
sp_v3.0_unigene16448	2005	2303	sp_v3.0_unigene16448:0-789;sp_v3.0_unigene16448:1550-2339
sp_v3.0_unigene16449	0	130	sp_v3.0_unigene16449:0-594
sp_v3.0_unigene16449	155	354	sp_v3.0_unigene16449:0-594
sp_v3.0_unigene16449	355	568	sp_v3.0_unigene16449:0-594
sp_v3.0_unigene16450	0	356	sp_v3.0_unigene16450:0-529
sp_v3.0_unigene16450	360	506	sp_v3.0_unigene16450:0-529
sp_v3.0_unigene16451	80	272	sp_v3.0_unigene16451:0-361
sp_v3.0_unigene16451	280	352	sp_v3.0_unigene16451:0-361
sp_v3.0_unigene16452	5	132	sp_v3.0_unigene16452:0-1459
sp_v3.0_unigene16452	135	622	sp_v3.0_unigene16452:0-1459
sp_v3.0_unigene16452	630	841	sp_v3.0_unigene16452:0-1459
sp_v3.0_unigene16452	855	1322	sp_v3.0_unigene16452:0-1459
sp_v3.0_unigene16453	10	350	sp_v3.0_unigene16453:0-426
sp_v3.0_unigene16453	360	426	sp_v3.0_unigene16453:0-426
sp_v3.0_unigene16455	0	426	sp_v3.0_unigene16455:0-1392
sp_v3.0_unigene16455	435	620	sp_v3.0_unigene16455:0-1392
sp_v3.0_unigene16455	630	1047	sp_v3.0_unigene16455:0-1392
sp_v3.0_unigene16455	1060	1189	sp_v3.0_unigene16455:0-1392
sp_v3.0_unigene16455	1190	1256	sp_v3.0_unigene16455:0-1392
sp_v3.0_unigene16455	1270	1392	sp_v3.0_unigene16455:0-1392
sp_v3.0_unigene16456	15	129	sp_v3.0_unigene16456:0-789;sp_v3.0_unigene16456:1133-1922
sp_v3.0_unigene16456	150	284	sp_v3.0_unigene16456:0-789;sp_v3.0_unigene16456:1133-1922
sp_v3.0_unigene16456	285	783	sp_v3.0_unigene16456:0-789;sp_v3.0_unigene16456:1133-1922
sp_v3.0_unigene16456	785	1816	sp_v3.0_unigene16456:0-789;sp_v3.0_unigene16456:1133-1922
sp_v3.0_unigene16457	0	142	sp_v3.0_unigene16457:0-778
sp_v3.0_unigene16457	145	775	sp_v3.0_unigene16457:0-778
sp_v3.0_unigene16458	15	1408	sp_v3.0_unigene16458:0-789;sp_v3.0_unigene16458:798-1587
sp_v3.0_unigene16458	1415	1587	sp_v3.0_unigene16458:0-789;sp_v3.0_unigene16458:798-1587
sp_v3.0_unigene16459	80	694	sp_v3.0_unigene16459:0-928
sp_v3.0_unigene16459	705	845	sp_v3.0_unigene16459:0-928
sp_v3.0_unigene16459	850	922	sp_v3.0_unigene16459:0-928
sp_v3.0_unigene16460	0	1680	sp_v3.0_unigene16460:0-789;sp_v3.0_unigene16460:891-1680
sp_v3.0_unigene16461	10	204	sp_v3.0_unigene16461:0-629
sp_v3.0_unigene16461	220	360	sp_v3.0_unigene16461:0-629
sp_v3.0_unigene16461	415	629	sp_v3.0_unigene16461:0-629
sp_v3.0_unigene16462	5	75	sp_v3.0_unigene16462:0-519
sp_v3.0_unigene16462	80	212	sp_v3.0_unigene16462:0-519
sp_v3.0_unigene16462	220	501	sp_v3.0_unigene16462:0-519
sp_v3.0_unigene16463	0	219	sp_v3.0_unigene16463:0-789;sp_v3.0_unigene16463:910-1699
sp_v3.0_unigene16463	220	1285	sp_v3.0_unigene16463:0-789;sp_v3.0_unigene16463:910-1699
sp_v3.0_unigene16463	1370	1698	sp_v3.0_unigene16463:0-789;sp_v3.0_unigene16463:910-1699
sp_v3.0_unigene16464	5	207	sp_v3.0_unigene16464:0-1373
sp_v3.0_unigene16464	210	282	sp_v3.0_unigene16464:0-1373
sp_v3.0_unigene16464	285	416	sp_v3.0_unigene16464:0-1373
sp_v3.0_unigene16464	430	761	sp_v3.0_unigene16464:0-1373
sp_v3.0_unigene16464	765	1336	sp_v3.0_unigene16464:0-1373
sp_v3.0_unigene16465	0	139	sp_v3.0_unigene16465:0-789;sp_v3.0_unigene16465:1807-2596
sp_v3.0_unigene16465	145	223	sp_v3.0_unigene16465:0-789;sp_v3.0_unigene16465:1807-2596
sp_v3.0_unigene16465	225	345	sp_v3.0_unigene16465:0-789;sp_v3.0_unigene16465:1807-2596
sp_v3.0_unigene16465	365	1189	sp_v3.0_unigene16465:0-789;sp_v3.0_unigene16465:1807-2596
sp_v3.0_unigene16465	1195	1461	sp_v3.0_unigene16465:0-789;sp_v3.0_unigene16465:1807-2596
sp_v3.0_unigene16465	1465	2596	sp_v3.0_unigene16465:0-789;sp_v3.0_unigene16465:1807-2596
sp_v3.0_unigene16466	0	139	sp_v3.0_unigene16466:0-453
sp_v3.0_unigene16466	150	439	sp_v3.0_unigene16466:0-453
sp_v3.0_unigene16467	10	221	sp_v3.0_unigene16467:0-434
sp_v3.0_unigene16467	225	434	sp_v3.0_unigene16467:0-434
sp_v3.0_unigene16468	10	213	sp_v3.0_unigene16468:0-1055
sp_v3.0_unigene16468	225	1055	sp_v3.0_unigene16468:0-1055
sp_v3.0_unigene16469	0	79	sp_v3.0_unigene16469:0-789;sp_v3.0_unigene16469:1482-2271
sp_v3.0_unigene16469	85	432	sp_v3.0_unigene16469:0-789;sp_v3.0_unigene16469:1482-2271
sp_v3.0_unigene16469	435	697	sp_v3.0_unigene16469:0-789;sp_v3.0_unigene16469:1482-2271
sp_v3.0_unigene16469	710	783	sp_v3.0_unigene16469:0-789;sp_v3.0_unigene16469:1482-2271
sp_v3.0_unigene16469	785	1113	sp_v3.0_unigene16469:0-789;sp_v3.0_unigene16469:1482-2271
sp_v3.0_unigene16469	1130	1742	sp_v3.0_unigene16469:0-789;sp_v3.0_unigene16469:1482-2271
sp_v3.0_unigene16469	1750	1959	sp_v3.0_unigene16469:0-789;sp_v3.0_unigene16469:1482-2271
sp_v3.0_unigene16469	1960	2177	sp_v3.0_unigene16469:0-789;sp_v3.0_unigene16469:1482-2271
sp_v3.0_unigene16471	0	141	sp_v3.0_unigene16471:0-629
sp_v3.0_unigene16471	145	625	sp_v3.0_unigene16471:0-629
sp_v3.0_unigene16472	0	69	sp_v3.0_unigene16472:0-564
sp_v3.0_unigene16472	70	505	sp_v3.0_unigene16472:0-564
sp_v3.0_unigene16473	5	638	sp_v3.0_unigene16473:0-1399
sp_v3.0_unigene16473	645	714	sp_v3.0_unigene16473:0-1399
sp_v3.0_unigene16473	735	1350	sp_v3.0_unigene16473:0-1399
sp_v3.0_unigene16474	0	386	sp_v3.0_unigene16474:0-386
sp_v3.0_unigene16475	10	79	sp_v3.0_unigene16475:0-296
sp_v3.0_unigene16475	85	296	sp_v3.0_unigene16475:0-296
sp_v3.0_unigene16476	5	139	sp_v3.0_unigene16476:0-1096
sp_v3.0_unigene16476	145	357	sp_v3.0_unigene16476:0-1096
sp_v3.0_unigene16476	360	551	sp_v3.0_unigene16476:0-1096
sp_v3.0_unigene16476	725	1096	sp_v3.0_unigene16476:0-1096
sp_v3.0_unigene16477	0	211	sp_v3.0_unigene16477:0-426
sp_v3.0_unigene16477	220	414	sp_v3.0_unigene16477:0-426
sp_v3.0_unigene16478	65	289	sp_v3.0_unigene16478:0-500
sp_v3.0_unigene16478	290	363	sp_v3.0_unigene16478:0-500
sp_v3.0_unigene16479	5	206	sp_v3.0_unigene16479:0-564
sp_v3.0_unigene16479	210	359	sp_v3.0_unigene16479:0-564
sp_v3.0_unigene16479	360	564	sp_v3.0_unigene16479:0-564
sp_v3.0_unigene16480	0	74	sp_v3.0_unigene16480:0-479
sp_v3.0_unigene16480	80	212	sp_v3.0_unigene16480:0-479
sp_v3.0_unigene16480	220	479	sp_v3.0_unigene16480:0-479
sp_v3.0_unigene16481	65	134	sp_v3.0_unigene16481:0-536
sp_v3.0_unigene16481	135	224	sp_v3.0_unigene16481:0-536
sp_v3.0_unigene16481	295	536	sp_v3.0_unigene16481:0-536
sp_v3.0_unigene16482	5	569	sp_v3.0_unigene16482:0-569
sp_v3.0_unigene16483	5	145	sp_v3.0_unigene16483:0-789;sp_v3.0_unigene16483:1304-2093
sp_v3.0_unigene16483	150	2050	sp_v3.0_unigene16483:0-789;sp_v3.0_unigene16483:1304-2093
sp_v3.0_unigene16484	15	209	sp_v3.0_unigene16484:0-343
sp_v3.0_unigene16484	210	343	sp_v3.0_unigene16484:0-343
sp_v3.0_unigene16486	65	543	sp_v3.0_unigene16486:0-543
sp_v3.0_unigene16487	5	626	sp_v3.0_unigene16487:0-789;sp_v3.0_unigene16487:896-1685
sp_v3.0_unigene16487	630	985	sp_v3.0_unigene16487:0-789;sp_v3.0_unigene16487:896-1685
sp_v3.0_unigene16487	990	1227	sp_v3.0_unigene16487:0-789;sp_v3.0_unigene16487:896-1685
sp_v3.0_unigene16487	1255	1685	sp_v3.0_unigene16487:0-789;sp_v3.0_unigene16487:896-1685
sp_v3.0_unigene16488	15	134	sp_v3.0_unigene16488:0-327
sp_v3.0_unigene16488	135	327	sp_v3.0_unigene16488:0-327
sp_v3.0_unigene16489	345	553	sp_v3.0_unigene16489:0-785
sp_v3.0_unigene16489	555	622	sp_v3.0_unigene16489:0-785
sp_v3.0_unigene16489	695	780	sp_v3.0_unigene16489:0-785
sp_v3.0_unigene16490	0	343	sp_v3.0_unigene16490:0-717
sp_v3.0_unigene16490	345	620	sp_v3.0_unigene16490:0-717
sp_v3.0_unigene16491	0	218	sp_v3.0_unigene16491:0-789;sp_v3.0_unigene16491:1111-1900
sp_v3.0_unigene16491	220	853	sp_v3.0_unigene16491:0-789;sp_v3.0_unigene16491:1111-1900
sp_v3.0_unigene16491	855	989	sp_v3.0_unigene16491:0-789;sp_v3.0_unigene16491:1111-1900
sp_v3.0_unigene16491	990	1128	sp_v3.0_unigene16491:0-789;sp_v3.0_unigene16491:1111-1900
sp_v3.0_unigene16491	1130	1329	sp_v3.0_unigene16491:0-789;sp_v3.0_unigene16491:1111-1900
sp_v3.0_unigene16491	1345	1890	sp_v3.0_unigene16491:0-789;sp_v3.0_unigene16491:1111-1900
sp_v3.0_unigene16492	10	485	sp_v3.0_unigene16492:0-533
sp_v3.0_unigene16493	0	151	sp_v3.0_unigene16493:0-781
sp_v3.0_unigene16493	220	414	sp_v3.0_unigene16493:0-781
sp_v3.0_unigene16493	415	621	sp_v3.0_unigene16493:0-781
sp_v3.0_unigene16493	625	781	sp_v3.0_unigene16493:0-781
sp_v3.0_unigene16494	5	705	sp_v3.0_unigene16494:0-705
sp_v3.0_unigene16495	5	281	sp_v3.0_unigene16495:0-630
sp_v3.0_unigene16495	285	630	sp_v3.0_unigene16495:0-630
sp_v3.0_unigene16496	0	139	sp_v3.0_unigene16496:0-682
sp_v3.0_unigene16496	145	557	sp_v3.0_unigene16496:0-682
sp_v3.0_unigene16496	575	682	sp_v3.0_unigene16496:0-682
sp_v3.0_unigene16497	225	348	sp_v3.0_unigene16497:0-950
sp_v3.0_unigene16497	530	679	sp_v3.0_unigene16497:0-950
sp_v3.0_unigene16497	685	757	sp_v3.0_unigene16497:0-950
sp_v3.0_unigene16498	10	144	sp_v3.0_unigene16498:0-732
sp_v3.0_unigene16498	425	570	sp_v3.0_unigene16498:0-732
sp_v3.0_unigene16498	625	712	sp_v3.0_unigene16498:0-732
sp_v3.0_unigene16499	5	424	sp_v3.0_unigene16499:0-652
sp_v3.0_unigene16499	425	642	sp_v3.0_unigene16499:0-652
sp_v3.0_unigene16500	755	1097	sp_v3.0_unigene16500:0-1100
sp_v3.0_unigene16501	5	200	sp_v3.0_unigene16501:0-262
sp_v3.0_unigene16501	205	262	sp_v3.0_unigene16501:0-262
sp_v3.0_unigene16502	5	557	sp_v3.0_unigene16502:0-1149
sp_v3.0_unigene16502	570	767	sp_v3.0_unigene16502:0-1149
sp_v3.0_unigene16502	770	917	sp_v3.0_unigene16502:0-1149
sp_v3.0_unigene16502	920	1042	sp_v3.0_unigene16502:0-1149
sp_v3.0_unigene16502	1050	1136	sp_v3.0_unigene16502:0-1149
sp_v3.0_unigene16503	0	547	sp_v3.0_unigene16503:0-547
sp_v3.0_unigene16504	0	64	sp_v3.0_unigene16504:0-789;sp_v3.0_unigene16504:1569-2358
sp_v3.0_unigene16504	70	491	sp_v3.0_unigene16504:0-789;sp_v3.0_unigene16504:1569-2358
sp_v3.0_unigene16504	555	834	sp_v3.0_unigene16504:0-789;sp_v3.0_unigene16504:1569-2358
sp_v3.0_unigene16504	995	1403	sp_v3.0_unigene16504:0-789;sp_v3.0_unigene16504:1569-2358
sp_v3.0_unigene16504	1405	1479	sp_v3.0_unigene16504:0-789;sp_v3.0_unigene16504:1569-2358
sp_v3.0_unigene16504	1480	1959	sp_v3.0_unigene16504:0-789;sp_v3.0_unigene16504:1569-2358
sp_v3.0_unigene16504	2115	2358	sp_v3.0_unigene16504:0-789;sp_v3.0_unigene16504:1569-2358
sp_v3.0_unigene16506	0	200	sp_v3.0_unigene16506:0-1572
sp_v3.0_unigene16506	205	352	sp_v3.0_unigene16506:0-1572
sp_v3.0_unigene16506	355	500	sp_v3.0_unigene16506:0-1572
sp_v3.0_unigene16506	505	905	sp_v3.0_unigene16506:0-1572
sp_v3.0_unigene16506	910	1550	sp_v3.0_unigene16506:0-1572
sp_v3.0_unigene16507	15	137	sp_v3.0_unigene16507:0-510
sp_v3.0_unigene16507	145	273	sp_v3.0_unigene16507:0-510
sp_v3.0_unigene16507	275	495	sp_v3.0_unigene16507:0-510
sp_v3.0_unigene16508	0	216	sp_v3.0_unigene16508:0-936
sp_v3.0_unigene16508	220	698	sp_v3.0_unigene16508:0-936
sp_v3.0_unigene16508	700	919	sp_v3.0_unigene16508:0-936
sp_v3.0_unigene16509	0	149	sp_v3.0_unigene16509:0-890
sp_v3.0_unigene16509	155	289	sp_v3.0_unigene16509:0-890
sp_v3.0_unigene16509	295	890	sp_v3.0_unigene16509:0-890
sp_v3.0_unigene16510	0	127	sp_v3.0_unigene16510:0-127
sp_v3.0_unigene16511	5	131	sp_v3.0_unigene16511:0-353
sp_v3.0_unigene16511	215	353	sp_v3.0_unigene16511:0-353
sp_v3.0_unigene16512	0	137	sp_v3.0_unigene16512:0-212
sp_v3.0_unigene16512	140	212	sp_v3.0_unigene16512:0-212
sp_v3.0_unigene16513	5	78	sp_v3.0_unigene16513:0-281
sp_v3.0_unigene16513	80	209	sp_v3.0_unigene16513:0-281
sp_v3.0_unigene16515	5	282	sp_v3.0_unigene16515:0-789;sp_v3.0_unigene16515:1532-2321
sp_v3.0_unigene16515	290	702	sp_v3.0_unigene16515:0-789;sp_v3.0_unigene16515:1532-2321
sp_v3.0_unigene16515	705	853	sp_v3.0_unigene16515:0-789;sp_v3.0_unigene16515:1532-2321
sp_v3.0_unigene16515	990	1061	sp_v3.0_unigene16515:0-789;sp_v3.0_unigene16515:1532-2321
sp_v3.0_unigene16515	1065	1396	sp_v3.0_unigene16515:0-789;sp_v3.0_unigene16515:1532-2321
sp_v3.0_unigene16515	1400	1478	sp_v3.0_unigene16515:0-789;sp_v3.0_unigene16515:1532-2321
sp_v3.0_unigene16515	1480	1619	sp_v3.0_unigene16515:0-789;sp_v3.0_unigene16515:1532-2321
sp_v3.0_unigene16515	1625	1744	sp_v3.0_unigene16515:0-789;sp_v3.0_unigene16515:1532-2321
sp_v3.0_unigene16515	1750	1817	sp_v3.0_unigene16515:0-789;sp_v3.0_unigene16515:1532-2321
sp_v3.0_unigene16515	1825	2175	sp_v3.0_unigene16515:0-789;sp_v3.0_unigene16515:1532-2321
sp_v3.0_unigene16516	135	206	sp_v3.0_unigene16516:0-364
sp_v3.0_unigene16516	210	364	sp_v3.0_unigene16516:0-364
sp_v3.0_unigene16517	135	398	sp_v3.0_unigene16517:0-398
sp_v3.0_unigene16518	15	201	sp_v3.0_unigene16518:0-719
sp_v3.0_unigene16518	220	429	sp_v3.0_unigene16518:0-719
sp_v3.0_unigene16518	435	621	sp_v3.0_unigene16518:0-719
sp_v3.0_unigene16519	5	502	sp_v3.0_unigene16519:0-652
sp_v3.0_unigene16520	10	151	sp_v3.0_unigene16520:0-205
sp_v3.0_unigene16520	155	205	sp_v3.0_unigene16520:0-205
sp_v3.0_unigene16521	15	552	sp_v3.0_unigene16521:0-1194
sp_v3.0_unigene16521	555	628	sp_v3.0_unigene16521:0-1194
sp_v3.0_unigene16521	630	846	sp_v3.0_unigene16521:0-1194
sp_v3.0_unigene16521	850	1194	sp_v3.0_unigene16521:0-1194
sp_v3.0_unigene16522	80	278	sp_v3.0_unigene16522:0-284
sp_v3.0_unigene16523	0	221	sp_v3.0_unigene16523:0-402
sp_v3.0_unigene16523	225	402	sp_v3.0_unigene16523:0-402
sp_v3.0_unigene16524	0	73	sp_v3.0_unigene16524:0-1213
sp_v3.0_unigene16524	80	563	sp_v3.0_unigene16524:0-1213
sp_v3.0_unigene16524	575	910	sp_v3.0_unigene16524:0-1213
sp_v3.0_unigene16524	925	1044	sp_v3.0_unigene16524:0-1213
sp_v3.0_unigene16524	1045	1133	sp_v3.0_unigene16524:0-1213
sp_v3.0_unigene16524	1135	1204	sp_v3.0_unigene16524:0-1213
sp_v3.0_unigene16525	15	282	sp_v3.0_unigene16525:0-902
sp_v3.0_unigene16525	295	428	sp_v3.0_unigene16525:0-902
sp_v3.0_unigene16525	435	640	sp_v3.0_unigene16525:0-902
sp_v3.0_unigene16525	645	902	sp_v3.0_unigene16525:0-902
sp_v3.0_unigene16526	0	146	sp_v3.0_unigene16526:0-737
sp_v3.0_unigene16526	155	425	sp_v3.0_unigene16526:0-737
sp_v3.0_unigene16526	435	550	sp_v3.0_unigene16526:0-737
sp_v3.0_unigene16526	555	715	sp_v3.0_unigene16526:0-737
sp_v3.0_unigene16527	0	491	sp_v3.0_unigene16527:0-491
sp_v3.0_unigene16528	0	131	sp_v3.0_unigene16528:0-726
sp_v3.0_unigene16528	135	636	sp_v3.0_unigene16528:0-726
sp_v3.0_unigene16528	645	719	sp_v3.0_unigene16528:0-726
sp_v3.0_unigene16529	0	1300	sp_v3.0_unigene16529:0-1300
sp_v3.0_unigene16530	0	210	sp_v3.0_unigene16530:0-306
sp_v3.0_unigene16530	215	286	sp_v3.0_unigene16530:0-306
sp_v3.0_unigene16531	15	138	sp_v3.0_unigene16531:0-789;sp_v3.0_unigene16531:931-1720
sp_v3.0_unigene16531	145	846	sp_v3.0_unigene16531:0-789;sp_v3.0_unigene16531:931-1720
sp_v3.0_unigene16531	905	1131	sp_v3.0_unigene16531:0-789;sp_v3.0_unigene16531:931-1720
sp_v3.0_unigene16531	1135	1267	sp_v3.0_unigene16531:0-789;sp_v3.0_unigene16531:931-1720
sp_v3.0_unigene16531	1270	1335	sp_v3.0_unigene16531:0-789;sp_v3.0_unigene16531:931-1720
sp_v3.0_unigene16531	1340	1690	sp_v3.0_unigene16531:0-789;sp_v3.0_unigene16531:931-1720
sp_v3.0_unigene16532	5	200	sp_v3.0_unigene16532:0-768
sp_v3.0_unigene16532	205	283	sp_v3.0_unigene16532:0-768
sp_v3.0_unigene16532	290	426	sp_v3.0_unigene16532:0-768
sp_v3.0_unigene16532	435	768	sp_v3.0_unigene16532:0-768
sp_v3.0_unigene16533	0	74	sp_v3.0_unigene16533:0-789
sp_v3.0_unigene16533	220	358	sp_v3.0_unigene16533:0-789
sp_v3.0_unigene16533	390	1013	sp_v3.0_unigene16533:0-789
sp_v3.0_unigene16533	1020	1431	sp_v3.0_unigene16533:0-789
sp_v3.0_unigene16533	1435	1587	sp_v3.0_unigene16533:0-789
sp_v3.0_unigene16533	1705	1775	sp_v3.0_unigene16533:2534-3323
sp_v3.0_unigene16533	1785	1858	sp_v3.0_unigene16533:2534-3323
sp_v3.0_unigene16533	1860	3323	sp_v3.0_unigene16533:2534-3323
sp_v3.0_unigene16534	0	78	sp_v3.0_unigene16534:0-354
sp_v3.0_unigene16534	80	223	sp_v3.0_unigene16534:0-354
sp_v3.0_unigene16534	225	350	sp_v3.0_unigene16534:0-354
sp_v3.0_unigene16535	15	426	sp_v3.0_unigene16535:0-435
sp_v3.0_unigene16536	0	280	sp_v3.0_unigene16536:0-1205
sp_v3.0_unigene16536	285	702	sp_v3.0_unigene16536:0-1205
sp_v3.0_unigene16536	715	903	sp_v3.0_unigene16536:0-1205
sp_v3.0_unigene16536	915	994	sp_v3.0_unigene16536:0-1205
sp_v3.0_unigene16537	15	846	sp_v3.0_unigene16537:0-789;sp_v3.0_unigene16537:1510-2299
sp_v3.0_unigene16537	855	1333	sp_v3.0_unigene16537:0-789;sp_v3.0_unigene16537:1510-2299
sp_v3.0_unigene16537	1345	1688	sp_v3.0_unigene16537:0-789;sp_v3.0_unigene16537:1510-2299
sp_v3.0_unigene16537	1695	2089	sp_v3.0_unigene16537:0-789;sp_v3.0_unigene16537:1510-2299
sp_v3.0_unigene16538	0	79	sp_v3.0_unigene16538:0-458
sp_v3.0_unigene16538	80	429	sp_v3.0_unigene16538:0-458
sp_v3.0_unigene16539	15	359	sp_v3.0_unigene16539:0-1269
sp_v3.0_unigene16539	360	628	sp_v3.0_unigene16539:0-1269
sp_v3.0_unigene16539	635	1198	sp_v3.0_unigene16539:0-1269
sp_v3.0_unigene16540	230	474	sp_v3.0_unigene16540:0-474
sp_v3.0_unigene16541	5	205	sp_v3.0_unigene16541:0-947
sp_v3.0_unigene16541	215	360	sp_v3.0_unigene16541:0-947
sp_v3.0_unigene16541	365	947	sp_v3.0_unigene16541:0-947
sp_v3.0_unigene16542	15	137	sp_v3.0_unigene16542:0-1063
sp_v3.0_unigene16542	140	221	sp_v3.0_unigene16542:0-1063
sp_v3.0_unigene16542	225	293	sp_v3.0_unigene16542:0-1063
sp_v3.0_unigene16542	295	1058	sp_v3.0_unigene16542:0-1063
sp_v3.0_unigene16543	0	842	sp_v3.0_unigene16543:0-789;sp_v3.0_unigene16543:1120-1909
sp_v3.0_unigene16543	845	984	sp_v3.0_unigene16543:0-789;sp_v3.0_unigene16543:1120-1909
sp_v3.0_unigene16543	990	1688	sp_v3.0_unigene16543:0-789;sp_v3.0_unigene16543:1120-1909
sp_v3.0_unigene16543	1695	1761	sp_v3.0_unigene16543:0-789;sp_v3.0_unigene16543:1120-1909
sp_v3.0_unigene16543	1765	1883	sp_v3.0_unigene16543:0-789;sp_v3.0_unigene16543:1120-1909
sp_v3.0_unigene16544	15	84	sp_v3.0_unigene16544:0-789
sp_v3.0_unigene16544	110	233	sp_v3.0_unigene16544:0-789
sp_v3.0_unigene16544	255	353	sp_v3.0_unigene16544:0-789
sp_v3.0_unigene16544	355	653	sp_v3.0_unigene16544:0-789
sp_v3.0_unigene16544	760	1046	sp_v3.0_unigene16544:0-789
sp_v3.0_unigene16544	1055	1623	sp_v3.0_unigene16544:0-789
sp_v3.0_unigene16544	2745	2886	sp_v3.0_unigene16544:3570-4359
sp_v3.0_unigene16544	2895	3027	sp_v3.0_unigene16544:3570-4359
sp_v3.0_unigene16544	3030	3238	sp_v3.0_unigene16544:3570-4359
sp_v3.0_unigene16544	3250	3940	sp_v3.0_unigene16544:3570-4359
sp_v3.0_unigene16544	3945	4077	sp_v3.0_unigene16544:3570-4359
sp_v3.0_unigene16544	4090	4277	sp_v3.0_unigene16544:3570-4359
sp_v3.0_unigene16545	5	82	sp_v3.0_unigene16545:0-464
sp_v3.0_unigene16545	85	464	sp_v3.0_unigene16545:0-464
sp_v3.0_unigene16546	5	146	sp_v3.0_unigene16546:0-341
sp_v3.0_unigene16546	150	341	sp_v3.0_unigene16546:0-341
sp_v3.0_unigene16547	0	132	sp_v3.0_unigene16547:0-684
sp_v3.0_unigene16547	225	355	sp_v3.0_unigene16547:0-684
sp_v3.0_unigene16547	360	623	sp_v3.0_unigene16547:0-684
sp_v3.0_unigene16548	2180	3244	sp_v3.0_unigene16548:2798-3587
sp_v3.0_unigene16548	3250	3587	sp_v3.0_unigene16548:2798-3587
sp_v3.0_unigene16549	80	1273	sp_v3.0_unigene16549:0-1505
sp_v3.0_unigene16549	1325	1505	sp_v3.0_unigene16549:0-1505
sp_v3.0_unigene16550	5	136	sp_v3.0_unigene16550:0-152
sp_v3.0_unigene16551	5	137	sp_v3.0_unigene16551:0-793
sp_v3.0_unigene16551	150	771	sp_v3.0_unigene16551:0-793
sp_v3.0_unigene16552	5	135	sp_v3.0_unigene16552:0-890
sp_v3.0_unigene16552	145	293	sp_v3.0_unigene16552:0-890
sp_v3.0_unigene16552	480	707	sp_v3.0_unigene16552:0-890
sp_v3.0_unigene16552	710	890	sp_v3.0_unigene16552:0-890
sp_v3.0_unigene16554	10	211	sp_v3.0_unigene16554:0-789;sp_v3.0_unigene16554:1593-2382
sp_v3.0_unigene16554	220	1256	sp_v3.0_unigene16554:0-789;sp_v3.0_unigene16554:1593-2382
sp_v3.0_unigene16554	1275	1406	sp_v3.0_unigene16554:0-789;sp_v3.0_unigene16554:1593-2382
sp_v3.0_unigene16554	1535	1604	sp_v3.0_unigene16554:0-789;sp_v3.0_unigene16554:1593-2382
sp_v3.0_unigene16554	1610	2375	sp_v3.0_unigene16554:0-789;sp_v3.0_unigene16554:1593-2382
sp_v3.0_unigene16555	15	275	sp_v3.0_unigene16555:0-789;sp_v3.0_unigene16555:913-1702
sp_v3.0_unigene16555	285	413	sp_v3.0_unigene16555:0-789;sp_v3.0_unigene16555:913-1702
sp_v3.0_unigene16555	420	830	sp_v3.0_unigene16555:0-789;sp_v3.0_unigene16555:913-1702
sp_v3.0_unigene16555	855	980	sp_v3.0_unigene16555:0-789;sp_v3.0_unigene16555:913-1702
sp_v3.0_unigene16555	990	1480	sp_v3.0_unigene16555:0-789;sp_v3.0_unigene16555:913-1702
sp_v3.0_unigene16556	10	625	sp_v3.0_unigene16556:0-1037
sp_v3.0_unigene16556	635	771	sp_v3.0_unigene16556:0-1037
sp_v3.0_unigene16556	775	1037	sp_v3.0_unigene16556:0-1037
sp_v3.0_unigene16557	85	204	sp_v3.0_unigene16557:0-847
sp_v3.0_unigene16557	205	434	sp_v3.0_unigene16557:0-847
sp_v3.0_unigene16557	435	638	sp_v3.0_unigene16557:0-847
sp_v3.0_unigene16557	645	847	sp_v3.0_unigene16557:0-847
sp_v3.0_unigene16558	5	138	sp_v3.0_unigene16558:0-1367
sp_v3.0_unigene16558	150	292	sp_v3.0_unigene16558:0-1367
sp_v3.0_unigene16558	415	481	sp_v3.0_unigene16558:0-1367
sp_v3.0_unigene16558	490	637	sp_v3.0_unigene16558:0-1367
sp_v3.0_unigene16558	645	840	sp_v3.0_unigene16558:0-1367
sp_v3.0_unigene16558	855	1183	sp_v3.0_unigene16558:0-1367
sp_v3.0_unigene16558	1190	1328	sp_v3.0_unigene16558:0-1367
sp_v3.0_unigene16559	10	999	sp_v3.0_unigene16559:0-1011
sp_v3.0_unigene16560	10	638	sp_v3.0_unigene16560:0-638
sp_v3.0_unigene16561	10	289	sp_v3.0_unigene16561:0-302
sp_v3.0_unigene16562	5	982	sp_v3.0_unigene16562:0-1384
sp_v3.0_unigene16562	995	1126	sp_v3.0_unigene16562:0-1384
sp_v3.0_unigene16562	1130	1384	sp_v3.0_unigene16562:0-1384
sp_v3.0_unigene16563	0	269	sp_v3.0_unigene16563:0-789;sp_v3.0_unigene16563:1194-1983
sp_v3.0_unigene16563	275	361	sp_v3.0_unigene16563:0-789;sp_v3.0_unigene16563:1194-1983
sp_v3.0_unigene16563	365	567	sp_v3.0_unigene16563:0-789;sp_v3.0_unigene16563:1194-1983
sp_v3.0_unigene16563	570	985	sp_v3.0_unigene16563:0-789;sp_v3.0_unigene16563:1194-1983
sp_v3.0_unigene16563	990	1187	sp_v3.0_unigene16563:0-789;sp_v3.0_unigene16563:1194-1983
sp_v3.0_unigene16563	1190	1537	sp_v3.0_unigene16563:0-789;sp_v3.0_unigene16563:1194-1983
sp_v3.0_unigene16563	1680	1881	sp_v3.0_unigene16563:0-789;sp_v3.0_unigene16563:1194-1983
sp_v3.0_unigene16564	0	71	sp_v3.0_unigene16564:0-452
sp_v3.0_unigene16564	75	293	sp_v3.0_unigene16564:0-452
sp_v3.0_unigene16564	295	427	sp_v3.0_unigene16564:0-452
sp_v3.0_unigene16565	0	885	sp_v3.0_unigene16565:0-1295
sp_v3.0_unigene16565	975	1180	sp_v3.0_unigene16565:0-1295
sp_v3.0_unigene16565	1185	1295	sp_v3.0_unigene16565:0-1295
sp_v3.0_unigene16566	5	289	sp_v3.0_unigene16566:0-789;sp_v3.0_unigene16566:1377-2166
sp_v3.0_unigene16566	290	974	sp_v3.0_unigene16566:0-789;sp_v3.0_unigene16566:1377-2166
sp_v3.0_unigene16566	1055	1333	sp_v3.0_unigene16566:0-789;sp_v3.0_unigene16566:1377-2166
sp_v3.0_unigene16566	1340	1682	sp_v3.0_unigene16566:0-789;sp_v3.0_unigene16566:1377-2166
sp_v3.0_unigene16566	1690	1831	sp_v3.0_unigene16566:0-789;sp_v3.0_unigene16566:1377-2166
sp_v3.0_unigene16566	1960	2112	sp_v3.0_unigene16566:0-789;sp_v3.0_unigene16566:1377-2166
sp_v3.0_unigene16567	0	132	sp_v3.0_unigene16567:0-627
sp_v3.0_unigene16567	140	214	sp_v3.0_unigene16567:0-627
sp_v3.0_unigene16567	220	627	sp_v3.0_unigene16567:0-627
sp_v3.0_unigene16568	5	626	sp_v3.0_unigene16568:0-1331
sp_v3.0_unigene16568	630	700	sp_v3.0_unigene16568:0-1331
sp_v3.0_unigene16568	855	1113	sp_v3.0_unigene16568:0-1331
sp_v3.0_unigene16568	1115	1331	sp_v3.0_unigene16568:0-1331
sp_v3.0_unigene16569	0	270	sp_v3.0_unigene16569:0-893
sp_v3.0_unigene16569	275	562	sp_v3.0_unigene16569:0-893
sp_v3.0_unigene16569	565	633	sp_v3.0_unigene16569:0-893
sp_v3.0_unigene16569	635	703	sp_v3.0_unigene16569:0-893
sp_v3.0_unigene16569	705	893	sp_v3.0_unigene16569:0-893
sp_v3.0_unigene16570	65	132	sp_v3.0_unigene16570:0-348
sp_v3.0_unigene16570	135	348	sp_v3.0_unigene16570:0-348
sp_v3.0_unigene16571	5	343	sp_v3.0_unigene16571:0-789;sp_v3.0_unigene16571:878-1667
sp_v3.0_unigene16571	345	562	sp_v3.0_unigene16571:0-789;sp_v3.0_unigene16571:878-1667
sp_v3.0_unigene16571	575	1189	sp_v3.0_unigene16571:0-789;sp_v3.0_unigene16571:878-1667
sp_v3.0_unigene16571	1195	1608	sp_v3.0_unigene16571:0-789;sp_v3.0_unigene16571:878-1667
sp_v3.0_unigene16571	1610	1667	sp_v3.0_unigene16571:0-789;sp_v3.0_unigene16571:878-1667
sp_v3.0_unigene16572	5	132	sp_v3.0_unigene16572:0-529
sp_v3.0_unigene16572	150	431	sp_v3.0_unigene16572:0-529
sp_v3.0_unigene16573	0	142	sp_v3.0_unigene16573:0-572
sp_v3.0_unigene16573	145	287	sp_v3.0_unigene16573:0-572
sp_v3.0_unigene16573	295	417	sp_v3.0_unigene16573:0-572
sp_v3.0_unigene16573	435	553	sp_v3.0_unigene16573:0-572
sp_v3.0_unigene16575	0	413	sp_v3.0_unigene16575:0-1570
sp_v3.0_unigene16575	420	694	sp_v3.0_unigene16575:0-1570
sp_v3.0_unigene16575	705	1121	sp_v3.0_unigene16575:0-1570
sp_v3.0_unigene16575	1130	1551	sp_v3.0_unigene16575:0-1570
sp_v3.0_unigene16576	15	414	sp_v3.0_unigene16576:0-822
sp_v3.0_unigene16576	420	702	sp_v3.0_unigene16576:0-822
sp_v3.0_unigene16576	705	822	sp_v3.0_unigene16576:0-822
sp_v3.0_unigene16577	0	219	sp_v3.0_unigene16577:0-1096
sp_v3.0_unigene16577	220	765	sp_v3.0_unigene16577:0-1096
sp_v3.0_unigene16577	770	1096	sp_v3.0_unigene16577:0-1096
sp_v3.0_unigene16578	5	272	sp_v3.0_unigene16578:0-760
sp_v3.0_unigene16578	275	355	sp_v3.0_unigene16578:0-760
sp_v3.0_unigene16578	360	424	sp_v3.0_unigene16578:0-760
sp_v3.0_unigene16578	435	621	sp_v3.0_unigene16578:0-760
sp_v3.0_unigene16578	635	760	sp_v3.0_unigene16578:0-760
sp_v3.0_unigene16579	0	524	sp_v3.0_unigene16579:0-530
sp_v3.0_unigene16580	15	272	sp_v3.0_unigene16580:0-587
sp_v3.0_unigene16580	285	505	sp_v3.0_unigene16580:0-587
sp_v3.0_unigene16581	0	421	sp_v3.0_unigene16581:0-1228
sp_v3.0_unigene16581	425	500	sp_v3.0_unigene16581:0-1228
sp_v3.0_unigene16581	505	974	sp_v3.0_unigene16581:0-1228
sp_v3.0_unigene16581	985	1206	sp_v3.0_unigene16581:0-1228
sp_v3.0_unigene16583	5	484	sp_v3.0_unigene16583:0-1165
sp_v3.0_unigene16583	500	696	sp_v3.0_unigene16583:0-1165
sp_v3.0_unigene16583	700	974	sp_v3.0_unigene16583:0-1165
sp_v3.0_unigene16583	980	1107	sp_v3.0_unigene16583:0-1165
sp_v3.0_unigene16584	0	418	sp_v3.0_unigene16584:0-418
sp_v3.0_unigene16585	5	279	sp_v3.0_unigene16585:0-417
sp_v3.0_unigene16585	290	414	sp_v3.0_unigene16585:0-417
sp_v3.0_unigene16586	0	73	sp_v3.0_unigene16586:0-789;sp_v3.0_unigene16586:1527-2316
sp_v3.0_unigene16586	75	148	sp_v3.0_unigene16586:0-789;sp_v3.0_unigene16586:1527-2316
sp_v3.0_unigene16586	570	1596	sp_v3.0_unigene16586:0-789;sp_v3.0_unigene16586:1527-2316
sp_v3.0_unigene16586	1625	2264	sp_v3.0_unigene16586:0-789;sp_v3.0_unigene16586:1527-2316
sp_v3.0_unigene16587	0	136	sp_v3.0_unigene16587:0-789;sp_v3.0_unigene16587:959-1748
sp_v3.0_unigene16587	145	347	sp_v3.0_unigene16587:0-789;sp_v3.0_unigene16587:959-1748
sp_v3.0_unigene16587	500	901	sp_v3.0_unigene16587:0-789;sp_v3.0_unigene16587:959-1748
sp_v3.0_unigene16587	910	1116	sp_v3.0_unigene16587:0-789;sp_v3.0_unigene16587:959-1748
sp_v3.0_unigene16587	1135	1748	sp_v3.0_unigene16587:0-789;sp_v3.0_unigene16587:959-1748
sp_v3.0_unigene16589	65	218	sp_v3.0_unigene16589:0-637
sp_v3.0_unigene16589	220	637	sp_v3.0_unigene16589:0-637
sp_v3.0_unigene16590	85	344	sp_v3.0_unigene16590:0-789;sp_v3.0_unigene16590:2242-3031
sp_v3.0_unigene16590	425	914	sp_v3.0_unigene16590:0-789;sp_v3.0_unigene16590:2242-3031
sp_v3.0_unigene16590	915	1111	sp_v3.0_unigene16590:0-789;sp_v3.0_unigene16590:2242-3031
sp_v3.0_unigene16590	1115	1464	sp_v3.0_unigene16590:0-789;sp_v3.0_unigene16590:2242-3031
sp_v3.0_unigene16590	1480	1693	sp_v3.0_unigene16590:0-789;sp_v3.0_unigene16590:2242-3031
sp_v3.0_unigene16590	2110	2246	sp_v3.0_unigene16590:0-789;sp_v3.0_unigene16590:2242-3031
sp_v3.0_unigene16590	2255	2724	sp_v3.0_unigene16590:0-789;sp_v3.0_unigene16590:2242-3031
sp_v3.0_unigene16590	2725	3031	sp_v3.0_unigene16590:0-789;sp_v3.0_unigene16590:2242-3031
sp_v3.0_unigene16591	0	152	sp_v3.0_unigene16591:0-154
sp_v3.0_unigene16592	175	554	sp_v3.0_unigene16592:0-555
sp_v3.0_unigene16593	0	421	sp_v3.0_unigene16593:0-1079
sp_v3.0_unigene16593	485	778	sp_v3.0_unigene16593:0-1079
sp_v3.0_unigene16593	785	901	sp_v3.0_unigene16593:0-1079
sp_v3.0_unigene16593	905	981	sp_v3.0_unigene16593:0-1079
sp_v3.0_unigene16594	10	143	sp_v3.0_unigene16594:0-179
sp_v3.0_unigene16595	210	340	sp_v3.0_unigene16595:0-923
sp_v3.0_unigene16595	360	560	sp_v3.0_unigene16595:0-923
sp_v3.0_unigene16596	5	700	sp_v3.0_unigene16596:0-789
sp_v3.0_unigene16596	715	1052	sp_v3.0_unigene16596:0-789
sp_v3.0_unigene16596	1115	1468	sp_v3.0_unigene16596:0-789
sp_v3.0_unigene16596	1485	1623	sp_v3.0_unigene16596:0-789
sp_v3.0_unigene16596	1950	2079	sp_v3.0_unigene16596:2769-3558
sp_v3.0_unigene16596	2085	2383	sp_v3.0_unigene16596:2769-3558
sp_v3.0_unigene16596	2530	2725	sp_v3.0_unigene16596:2769-3558
sp_v3.0_unigene16596	2860	3558	sp_v3.0_unigene16596:2769-3558
sp_v3.0_unigene16597	0	349	sp_v3.0_unigene16597:0-1304
sp_v3.0_unigene16597	355	770	sp_v3.0_unigene16597:0-1304
sp_v3.0_unigene16597	785	1043	sp_v3.0_unigene16597:0-1304
sp_v3.0_unigene16597	1045	1179	sp_v3.0_unigene16597:0-1304
sp_v3.0_unigene16597	1200	1271	sp_v3.0_unigene16597:0-1304
sp_v3.0_unigene16598	5	81	sp_v3.0_unigene16598:0-1056
sp_v3.0_unigene16598	85	222	sp_v3.0_unigene16598:0-1056
sp_v3.0_unigene16598	225	424	sp_v3.0_unigene16598:0-1056
sp_v3.0_unigene16598	425	491	sp_v3.0_unigene16598:0-1056
sp_v3.0_unigene16598	560	1056	sp_v3.0_unigene16598:0-1056
sp_v3.0_unigene16599	0	74	sp_v3.0_unigene16599:0-1567
sp_v3.0_unigene16599	80	773	sp_v3.0_unigene16599:0-1567
sp_v3.0_unigene16599	775	1184	sp_v3.0_unigene16599:0-1567
sp_v3.0_unigene16599	1255	1398	sp_v3.0_unigene16599:0-1567
sp_v3.0_unigene16599	1405	1530	sp_v3.0_unigene16599:0-1567
sp_v3.0_unigene16600	5	932	sp_v3.0_unigene16600:0-937
sp_v3.0_unigene16601	0	761	sp_v3.0_unigene16601:0-1463
sp_v3.0_unigene16601	770	911	sp_v3.0_unigene16601:0-1463
sp_v3.0_unigene16601	925	1187	sp_v3.0_unigene16601:0-1463
sp_v3.0_unigene16601	1195	1266	sp_v3.0_unigene16601:0-1463
sp_v3.0_unigene16601	1270	1411	sp_v3.0_unigene16601:0-1463
sp_v3.0_unigene16602	0	145	sp_v3.0_unigene16602:0-170
sp_v3.0_unigene16603	5	133	sp_v3.0_unigene16603:0-191
sp_v3.0_unigene16603	135	191	sp_v3.0_unigene16603:0-191
sp_v3.0_unigene16604	10	142	sp_v3.0_unigene16604:0-173
sp_v3.0_unigene16605	0	569	sp_v3.0_unigene16605:0-1169
sp_v3.0_unigene16605	575	772	sp_v3.0_unigene16605:0-1169
sp_v3.0_unigene16605	780	909	sp_v3.0_unigene16605:0-1169
sp_v3.0_unigene16605	1065	1169	sp_v3.0_unigene16605:0-1169
sp_v3.0_unigene16606	0	564	sp_v3.0_unigene16606:0-1311
sp_v3.0_unigene16606	575	922	sp_v3.0_unigene16606:0-1311
sp_v3.0_unigene16606	1050	1311	sp_v3.0_unigene16606:0-1311
sp_v3.0_unigene16607	280	703	sp_v3.0_unigene16607:0-789;sp_v3.0_unigene16607:1689-2478
sp_v3.0_unigene16607	705	1049	sp_v3.0_unigene16607:0-789;sp_v3.0_unigene16607:1689-2478
sp_v3.0_unigene16607	1065	2397	sp_v3.0_unigene16607:0-789;sp_v3.0_unigene16607:1689-2478
sp_v3.0_unigene16608	0	348	sp_v3.0_unigene16608:0-1312
sp_v3.0_unigene16608	350	1270	sp_v3.0_unigene16608:0-1312
sp_v3.0_unigene16609	0	149	sp_v3.0_unigene16609:0-1554
sp_v3.0_unigene16609	150	282	sp_v3.0_unigene16609:0-1554
sp_v3.0_unigene16609	980	1554	sp_v3.0_unigene16609:0-1554
sp_v3.0_unigene16610	0	358	sp_v3.0_unigene16610:0-1049
sp_v3.0_unigene16610	360	429	sp_v3.0_unigene16610:0-1049
sp_v3.0_unigene16610	430	990	sp_v3.0_unigene16610:0-1049
sp_v3.0_unigene16611	0	631	sp_v3.0_unigene16611:0-670
sp_v3.0_unigene16612	5	215	sp_v3.0_unigene16612:0-532
sp_v3.0_unigene16612	360	504	sp_v3.0_unigene16612:0-532
sp_v3.0_unigene16613	10	276	sp_v3.0_unigene16613:0-1512
sp_v3.0_unigene16613	285	359	sp_v3.0_unigene16613:0-1512
sp_v3.0_unigene16613	360	782	sp_v3.0_unigene16613:0-1512
sp_v3.0_unigene16613	785	1504	sp_v3.0_unigene16613:0-1512
sp_v3.0_unigene16614	15	221	sp_v3.0_unigene16614:0-516
sp_v3.0_unigene16614	295	509	sp_v3.0_unigene16614:0-516
sp_v3.0_unigene16615	10	623	sp_v3.0_unigene16615:0-623
sp_v3.0_unigene16616	0	133	sp_v3.0_unigene16616:0-831
sp_v3.0_unigene16616	135	277	sp_v3.0_unigene16616:0-831
sp_v3.0_unigene16616	285	831	sp_v3.0_unigene16616:0-831
sp_v3.0_unigene16617	0	69	sp_v3.0_unigene16617:0-407
sp_v3.0_unigene16617	70	407	sp_v3.0_unigene16617:0-407
sp_v3.0_unigene16618	0	204	sp_v3.0_unigene16618:0-1065
sp_v3.0_unigene16618	205	571	sp_v3.0_unigene16618:0-1065
sp_v3.0_unigene16618	575	973	sp_v3.0_unigene16618:0-1065
sp_v3.0_unigene16619	0	355	sp_v3.0_unigene16619:0-789;sp_v3.0_unigene16619:1579-2368
sp_v3.0_unigene16619	415	494	sp_v3.0_unigene16619:0-789;sp_v3.0_unigene16619:1579-2368
sp_v3.0_unigene16619	495	573	sp_v3.0_unigene16619:0-789;sp_v3.0_unigene16619:1579-2368
sp_v3.0_unigene16619	1550	2335	sp_v3.0_unigene16619:0-789;sp_v3.0_unigene16619:1579-2368
sp_v3.0_unigene16620	15	359	sp_v3.0_unigene16620:0-789
sp_v3.0_unigene16620	365	556	sp_v3.0_unigene16620:0-789
sp_v3.0_unigene16620	570	698	sp_v3.0_unigene16620:0-789
sp_v3.0_unigene16620	975	1558	sp_v3.0_unigene16620:0-789
sp_v3.0_unigene16620	2487	2668	sp_v3.0_unigene16620:3317-4106
sp_v3.0_unigene16620	3272	4106	sp_v3.0_unigene16620:3317-4106
sp_v3.0_unigene16621	0	135	sp_v3.0_unigene16621:0-789;sp_v3.0_unigene16621:813-1602
sp_v3.0_unigene16621	140	419	sp_v3.0_unigene16621:0-789;sp_v3.0_unigene16621:813-1602
sp_v3.0_unigene16621	435	833	sp_v3.0_unigene16621:0-789;sp_v3.0_unigene16621:813-1602
sp_v3.0_unigene16621	845	1413	sp_v3.0_unigene16621:0-789;sp_v3.0_unigene16621:813-1602
sp_v3.0_unigene16622	115	315	sp_v3.0_unigene16622:0-955
sp_v3.0_unigene16622	335	889	sp_v3.0_unigene16622:0-955
sp_v3.0_unigene16622	895	955	sp_v3.0_unigene16622:0-955
sp_v3.0_unigene16623	0	150	sp_v3.0_unigene16623:0-797
sp_v3.0_unigene16623	205	696	sp_v3.0_unigene16623:0-797
sp_v3.0_unigene16623	715	782	sp_v3.0_unigene16623:0-797
sp_v3.0_unigene16624	10	285	sp_v3.0_unigene16624:0-942
sp_v3.0_unigene16624	290	937	sp_v3.0_unigene16624:0-942
sp_v3.0_unigene16625	155	490	sp_v3.0_unigene16625:0-770
sp_v3.0_unigene16625	500	770	sp_v3.0_unigene16625:0-770
sp_v3.0_unigene16626	5	202	sp_v3.0_unigene16626:0-1322
sp_v3.0_unigene16626	205	272	sp_v3.0_unigene16626:0-1322
sp_v3.0_unigene16626	285	904	sp_v3.0_unigene16626:0-1322
sp_v3.0_unigene16626	905	1125	sp_v3.0_unigene16626:0-1322
sp_v3.0_unigene16627	0	282	sp_v3.0_unigene16627:0-617
sp_v3.0_unigene16627	285	617	sp_v3.0_unigene16627:0-617
sp_v3.0_unigene16628	0	69	sp_v3.0_unigene16628:0-555
sp_v3.0_unigene16628	75	274	sp_v3.0_unigene16628:0-555
sp_v3.0_unigene16628	280	489	sp_v3.0_unigene16628:0-555
sp_v3.0_unigene16628	490	555	sp_v3.0_unigene16628:0-555
sp_v3.0_unigene16629	5	284	sp_v3.0_unigene16629:0-986
sp_v3.0_unigene16629	295	693	sp_v3.0_unigene16629:0-986
sp_v3.0_unigene16629	695	778	sp_v3.0_unigene16629:0-986
sp_v3.0_unigene16629	785	906	sp_v3.0_unigene16629:0-986
sp_v3.0_unigene16630	0	143	sp_v3.0_unigene16630:0-871
sp_v3.0_unigene16630	145	428	sp_v3.0_unigene16630:0-871
sp_v3.0_unigene16630	435	825	sp_v3.0_unigene16630:0-871
sp_v3.0_unigene16631	0	211	sp_v3.0_unigene16631:0-410
sp_v3.0_unigene16631	215	410	sp_v3.0_unigene16631:0-410
sp_v3.0_unigene16632	290	418	sp_v3.0_unigene16632:0-444
sp_v3.0_unigene16633	0	362	sp_v3.0_unigene16633:0-1529
sp_v3.0_unigene16633	500	844	sp_v3.0_unigene16633:0-1529
sp_v3.0_unigene16633	855	1123	sp_v3.0_unigene16633:0-1529
sp_v3.0_unigene16633	1135	1270	sp_v3.0_unigene16633:0-1529
sp_v3.0_unigene16633	1275	1529	sp_v3.0_unigene16633:0-1529
sp_v3.0_unigene16634	0	358	sp_v3.0_unigene16634:0-450
sp_v3.0_unigene16634	360	430	sp_v3.0_unigene16634:0-450
sp_v3.0_unigene16635	5	493	sp_v3.0_unigene16635:0-1222
sp_v3.0_unigene16635	495	762	sp_v3.0_unigene16635:0-1222
sp_v3.0_unigene16635	765	834	sp_v3.0_unigene16635:0-1222
sp_v3.0_unigene16635	835	1059	sp_v3.0_unigene16635:0-1222
sp_v3.0_unigene16635	1060	1207	sp_v3.0_unigene16635:0-1222
sp_v3.0_unigene16636	120	603	sp_v3.0_unigene16636:0-789;sp_v3.0_unigene16636:913-1702
sp_v3.0_unigene16636	605	686	sp_v3.0_unigene16636:0-789;sp_v3.0_unigene16636:913-1702
sp_v3.0_unigene16636	690	1235	sp_v3.0_unigene16636:0-789;sp_v3.0_unigene16636:913-1702
sp_v3.0_unigene16636	1250	1375	sp_v3.0_unigene16636:0-789;sp_v3.0_unigene16636:913-1702
sp_v3.0_unigene16636	1380	1514	sp_v3.0_unigene16636:0-789;sp_v3.0_unigene16636:913-1702
sp_v3.0_unigene16637	0	193	sp_v3.0_unigene16637:0-789;sp_v3.0_unigene16637:1812-2601
sp_v3.0_unigene16637	225	418	sp_v3.0_unigene16637:0-789;sp_v3.0_unigene16637:1812-2601
sp_v3.0_unigene16637	500	772	sp_v3.0_unigene16637:0-789;sp_v3.0_unigene16637:1812-2601
sp_v3.0_unigene16637	775	987	sp_v3.0_unigene16637:0-789;sp_v3.0_unigene16637:1812-2601
sp_v3.0_unigene16637	990	2601	sp_v3.0_unigene16637:0-789;sp_v3.0_unigene16637:1812-2601
sp_v3.0_unigene16638	10	138	sp_v3.0_unigene16638:0-378
sp_v3.0_unigene16638	140	356	sp_v3.0_unigene16638:0-378
sp_v3.0_unigene16639	0	125	sp_v3.0_unigene16639:0-125
sp_v3.0_unigene16640	0	488	sp_v3.0_unigene16640:0-488
sp_v3.0_unigene16641	0	149	sp_v3.0_unigene16641:0-427
sp_v3.0_unigene16641	150	427	sp_v3.0_unigene16641:0-427
sp_v3.0_unigene16642	0	364	sp_v3.0_unigene16642:0-601
sp_v3.0_unigene16642	365	575	sp_v3.0_unigene16642:0-601
sp_v3.0_unigene16643	0	134	sp_v3.0_unigene16643:0-520
sp_v3.0_unigene16643	135	502	sp_v3.0_unigene16643:0-520
sp_v3.0_unigene16644	0	202	sp_v3.0_unigene16644:0-789;sp_v3.0_unigene16644:1303-2092
sp_v3.0_unigene16644	220	504	sp_v3.0_unigene16644:0-789;sp_v3.0_unigene16644:1303-2092
sp_v3.0_unigene16644	505	2092	sp_v3.0_unigene16644:0-789;sp_v3.0_unigene16644:1303-2092
sp_v3.0_unigene16645	0	75	sp_v3.0_unigene16645:0-466
sp_v3.0_unigene16645	80	358	sp_v3.0_unigene16645:0-466
sp_v3.0_unigene16645	360	466	sp_v3.0_unigene16645:0-466
sp_v3.0_unigene16646	0	144	sp_v3.0_unigene16646:0-211
sp_v3.0_unigene16646	145	211	sp_v3.0_unigene16646:0-211
sp_v3.0_unigene16647	0	212	sp_v3.0_unigene16647:0-566
sp_v3.0_unigene16647	215	431	sp_v3.0_unigene16647:0-566
sp_v3.0_unigene16647	435	566	sp_v3.0_unigene16647:0-566
sp_v3.0_unigene16648	0	74	sp_v3.0_unigene16648:0-520
sp_v3.0_unigene16648	75	207	sp_v3.0_unigene16648:0-520
sp_v3.0_unigene16648	210	420	sp_v3.0_unigene16648:0-520
sp_v3.0_unigene16648	425	520	sp_v3.0_unigene16648:0-520
sp_v3.0_unigene16649	0	276	sp_v3.0_unigene16649:0-306
sp_v3.0_unigene16650	0	129	sp_v3.0_unigene16650:0-734
sp_v3.0_unigene16650	145	294	sp_v3.0_unigene16650:0-734
sp_v3.0_unigene16650	295	734	sp_v3.0_unigene16650:0-734
sp_v3.0_unigene16651	140	1414	sp_v3.0_unigene16651:0-789;sp_v3.0_unigene16651:916-1705
sp_v3.0_unigene16651	1415	1705	sp_v3.0_unigene16651:0-789;sp_v3.0_unigene16651:916-1705
sp_v3.0_unigene16652	0	138	sp_v3.0_unigene16652:0-192
sp_v3.0_unigene16652	140	192	sp_v3.0_unigene16652:0-192
sp_v3.0_unigene16653	0	342	sp_v3.0_unigene16653:0-1199
sp_v3.0_unigene16653	360	980	sp_v3.0_unigene16653:0-1199
sp_v3.0_unigene16653	995	1111	sp_v3.0_unigene16653:0-1199
sp_v3.0_unigene16654	0	418	sp_v3.0_unigene16654:0-1055
sp_v3.0_unigene16654	435	563	sp_v3.0_unigene16654:0-1055
sp_v3.0_unigene16654	565	1055	sp_v3.0_unigene16654:0-1055
sp_v3.0_unigene16655	0	500	sp_v3.0_unigene16655:0-503
sp_v3.0_unigene16656	10	221	sp_v3.0_unigene16656:0-789;sp_v3.0_unigene16656:1010-1799
sp_v3.0_unigene16656	295	424	sp_v3.0_unigene16656:0-789;sp_v3.0_unigene16656:1010-1799
sp_v3.0_unigene16656	430	1122	sp_v3.0_unigene16656:0-789;sp_v3.0_unigene16656:1010-1799
sp_v3.0_unigene16656	1130	1256	sp_v3.0_unigene16656:0-789;sp_v3.0_unigene16656:1010-1799
sp_v3.0_unigene16656	1275	1737	sp_v3.0_unigene16656:0-789;sp_v3.0_unigene16656:1010-1799
sp_v3.0_unigene16657	0	349	sp_v3.0_unigene16657:0-789;sp_v3.0_unigene16657:809-1598
sp_v3.0_unigene16657	350	1598	sp_v3.0_unigene16657:0-789;sp_v3.0_unigene16657:809-1598
sp_v3.0_unigene16658	15	412	sp_v3.0_unigene16658:0-412
sp_v3.0_unigene16659	0	413	sp_v3.0_unigene16659:0-1026
sp_v3.0_unigene16659	430	1026	sp_v3.0_unigene16659:0-1026
sp_v3.0_unigene16660	0	357	sp_v3.0_unigene16660:0-357
sp_v3.0_unigene16661	135	208	sp_v3.0_unigene16661:0-997
sp_v3.0_unigene16661	210	562	sp_v3.0_unigene16661:0-997
sp_v3.0_unigene16661	570	834	sp_v3.0_unigene16661:0-997
sp_v3.0_unigene16661	835	921	sp_v3.0_unigene16661:0-997
sp_v3.0_unigene16661	925	987	sp_v3.0_unigene16661:0-997
sp_v3.0_unigene16662	0	149	sp_v3.0_unigene16662:0-789;sp_v3.0_unigene16662:1055-1844
sp_v3.0_unigene16662	155	1738	sp_v3.0_unigene16662:0-789;sp_v3.0_unigene16662:1055-1844
sp_v3.0_unigene16663	0	76	sp_v3.0_unigene16663:0-1316
sp_v3.0_unigene16663	80	206	sp_v3.0_unigene16663:0-1316
sp_v3.0_unigene16663	280	418	sp_v3.0_unigene16663:0-1316
sp_v3.0_unigene16663	430	701	sp_v3.0_unigene16663:0-1316
sp_v3.0_unigene16663	715	1050	sp_v3.0_unigene16663:0-1316
sp_v3.0_unigene16663	1055	1196	sp_v3.0_unigene16663:0-1316
sp_v3.0_unigene16663	1205	1316	sp_v3.0_unigene16663:0-1316
sp_v3.0_unigene16664	0	73	sp_v3.0_unigene16664:0-528
sp_v3.0_unigene16664	75	275	sp_v3.0_unigene16664:0-528
sp_v3.0_unigene16664	280	497	sp_v3.0_unigene16664:0-528
sp_v3.0_unigene16665	0	145	sp_v3.0_unigene16665:0-374
sp_v3.0_unigene16665	150	282	sp_v3.0_unigene16665:0-374
sp_v3.0_unigene16665	285	362	sp_v3.0_unigene16665:0-374
sp_v3.0_unigene16666	0	497	sp_v3.0_unigene16666:0-711
sp_v3.0_unigene16666	555	708	sp_v3.0_unigene16666:0-711
sp_v3.0_unigene16667	0	1531	sp_v3.0_unigene16667:0-789;sp_v3.0_unigene16667:1134-1923
sp_v3.0_unigene16667	1535	1892	sp_v3.0_unigene16667:0-789;sp_v3.0_unigene16667:1134-1923
sp_v3.0_unigene16668	0	143	sp_v3.0_unigene16668:0-381
sp_v3.0_unigene16668	205	381	sp_v3.0_unigene16668:0-381
sp_v3.0_unigene16669	0	204	sp_v3.0_unigene16669:0-924
sp_v3.0_unigene16669	205	279	sp_v3.0_unigene16669:0-924
sp_v3.0_unigene16669	280	767	sp_v3.0_unigene16669:0-924
sp_v3.0_unigene16669	775	923	sp_v3.0_unigene16669:0-924
sp_v3.0_unigene16670	15	203	sp_v3.0_unigene16670:0-1374
sp_v3.0_unigene16670	220	1249	sp_v3.0_unigene16670:0-1374
sp_v3.0_unigene16670	1255	1321	sp_v3.0_unigene16670:0-1374
sp_v3.0_unigene16671	150	421	sp_v3.0_unigene16671:0-421
sp_v3.0_unigene16672	5	148	sp_v3.0_unigene16672:0-1287
sp_v3.0_unigene16672	150	275	sp_v3.0_unigene16672:0-1287
sp_v3.0_unigene16672	290	1269	sp_v3.0_unigene16672:0-1287
sp_v3.0_unigene16673	0	899	sp_v3.0_unigene16673:0-1025
sp_v3.0_unigene16673	905	1025	sp_v3.0_unigene16673:0-1025
sp_v3.0_unigene16674	15	136	sp_v3.0_unigene16674:0-1386
sp_v3.0_unigene16674	140	768	sp_v3.0_unigene16674:0-1386
sp_v3.0_unigene16674	770	908	sp_v3.0_unigene16674:0-1386
sp_v3.0_unigene16674	920	1254	sp_v3.0_unigene16674:0-1386
sp_v3.0_unigene16674	1255	1386	sp_v3.0_unigene16674:0-1386
sp_v3.0_unigene16675	75	557	sp_v3.0_unigene16675:0-973
sp_v3.0_unigene16675	560	690	sp_v3.0_unigene16675:0-973
sp_v3.0_unigene16675	695	973	sp_v3.0_unigene16675:0-973
sp_v3.0_unigene16676	5	211	sp_v3.0_unigene16676:0-683
sp_v3.0_unigene16676	215	349	sp_v3.0_unigene16676:0-683
sp_v3.0_unigene16676	350	683	sp_v3.0_unigene16676:0-683
sp_v3.0_unigene16677	15	137	sp_v3.0_unigene16677:0-372
sp_v3.0_unigene16677	210	343	sp_v3.0_unigene16677:0-372
sp_v3.0_unigene16678	10	433	sp_v3.0_unigene16678:0-1157
sp_v3.0_unigene16678	645	1145	sp_v3.0_unigene16678:0-1157
sp_v3.0_unigene16679	75	361	sp_v3.0_unigene16679:0-390
sp_v3.0_unigene16680	0	482	sp_v3.0_unigene16680:0-598
sp_v3.0_unigene16680	485	567	sp_v3.0_unigene16680:0-598
sp_v3.0_unigene16681	15	138	sp_v3.0_unigene16681:0-684
sp_v3.0_unigene16681	155	355	sp_v3.0_unigene16681:0-684
sp_v3.0_unigene16681	360	684	sp_v3.0_unigene16681:0-684
sp_v3.0_unigene16682	0	127	sp_v3.0_unigene16682:0-127
sp_v3.0_unigene16683	0	346	sp_v3.0_unigene16683:0-346
sp_v3.0_unigene16684	15	359	sp_v3.0_unigene16684:0-377
sp_v3.0_unigene16685	0	145	sp_v3.0_unigene16685:0-770
sp_v3.0_unigene16685	205	341	sp_v3.0_unigene16685:0-770
sp_v3.0_unigene16685	350	434	sp_v3.0_unigene16685:0-770
sp_v3.0_unigene16685	505	770	sp_v3.0_unigene16685:0-770
sp_v3.0_unigene16686	5	217	sp_v3.0_unigene16686:0-264
sp_v3.0_unigene16687	0	210	sp_v3.0_unigene16687:0-221
sp_v3.0_unigene16688	0	72	sp_v3.0_unigene16688:0-860
sp_v3.0_unigene16688	80	418	sp_v3.0_unigene16688:0-860
sp_v3.0_unigene16688	420	634	sp_v3.0_unigene16688:0-860
sp_v3.0_unigene16688	635	845	sp_v3.0_unigene16688:0-860
sp_v3.0_unigene16689	0	141	sp_v3.0_unigene16689:0-1391
sp_v3.0_unigene16689	145	697	sp_v3.0_unigene16689:0-1391
sp_v3.0_unigene16689	700	921	sp_v3.0_unigene16689:0-1391
sp_v3.0_unigene16689	925	1052	sp_v3.0_unigene16689:0-1391
sp_v3.0_unigene16689	1065	1391	sp_v3.0_unigene16689:0-1391
sp_v3.0_unigene16690	0	337	sp_v3.0_unigene16690:0-337
sp_v3.0_unigene16691	10	287	sp_v3.0_unigene16691:0-699
sp_v3.0_unigene16691	290	699	sp_v3.0_unigene16691:0-699
sp_v3.0_unigene16692	0	209	sp_v3.0_unigene16692:0-789;sp_v3.0_unigene16692:1564-2353
sp_v3.0_unigene16692	215	559	sp_v3.0_unigene16692:0-789;sp_v3.0_unigene16692:1564-2353
sp_v3.0_unigene16692	575	1335	sp_v3.0_unigene16692:0-789;sp_v3.0_unigene16692:1564-2353
sp_v3.0_unigene16692	1345	1534	sp_v3.0_unigene16692:0-789;sp_v3.0_unigene16692:1564-2353
sp_v3.0_unigene16692	1535	1884	sp_v3.0_unigene16692:0-789;sp_v3.0_unigene16692:1564-2353
sp_v3.0_unigene16692	1885	2018	sp_v3.0_unigene16692:0-789;sp_v3.0_unigene16692:1564-2353
sp_v3.0_unigene16692	2030	2229	sp_v3.0_unigene16692:0-789;sp_v3.0_unigene16692:1564-2353
sp_v3.0_unigene16692	2230	2295	sp_v3.0_unigene16692:0-789;sp_v3.0_unigene16692:1564-2353
sp_v3.0_unigene16693	15	283	sp_v3.0_unigene16693:0-385
sp_v3.0_unigene16693	285	365	sp_v3.0_unigene16693:0-385
sp_v3.0_unigene16695	85	362	sp_v3.0_unigene16695:0-362
sp_v3.0_unigene16696	0	486	sp_v3.0_unigene16696:0-486
sp_v3.0_unigene16697	15	285	sp_v3.0_unigene16697:0-574
sp_v3.0_unigene16697	295	574	sp_v3.0_unigene16697:0-574
sp_v3.0_unigene16698	5	428	sp_v3.0_unigene16698:0-678
sp_v3.0_unigene16698	430	502	sp_v3.0_unigene16698:0-678
sp_v3.0_unigene16698	505	575	sp_v3.0_unigene16698:0-678
sp_v3.0_unigene16699	0	268	sp_v3.0_unigene16699:0-1110
sp_v3.0_unigene16699	285	553	sp_v3.0_unigene16699:0-1110
sp_v3.0_unigene16699	565	1110	sp_v3.0_unigene16699:0-1110
sp_v3.0_unigene16700	140	574	sp_v3.0_unigene16700:0-789;sp_v3.0_unigene16700:1302-2091
sp_v3.0_unigene16700	775	846	sp_v3.0_unigene16700:0-789;sp_v3.0_unigene16700:1302-2091
sp_v3.0_unigene16700	855	972	sp_v3.0_unigene16700:0-789;sp_v3.0_unigene16700:1302-2091
sp_v3.0_unigene16700	985	1126	sp_v3.0_unigene16700:0-789;sp_v3.0_unigene16700:1302-2091
sp_v3.0_unigene16700	1130	1480	sp_v3.0_unigene16700:0-789;sp_v3.0_unigene16700:1302-2091
sp_v3.0_unigene16700	1485	1898	sp_v3.0_unigene16700:0-789;sp_v3.0_unigene16700:1302-2091
sp_v3.0_unigene16700	1905	2091	sp_v3.0_unigene16700:0-789;sp_v3.0_unigene16700:1302-2091
sp_v3.0_unigene16701	0	292	sp_v3.0_unigene16701:0-305
sp_v3.0_unigene16702	0	134	sp_v3.0_unigene16702:0-576
sp_v3.0_unigene16702	140	214	sp_v3.0_unigene16702:0-576
sp_v3.0_unigene16702	220	429	sp_v3.0_unigene16702:0-576
sp_v3.0_unigene16702	435	569	sp_v3.0_unigene16702:0-576
sp_v3.0_unigene16703	0	403	sp_v3.0_unigene16703:0-403
sp_v3.0_unigene16704	5	977	sp_v3.0_unigene16704:0-977
sp_v3.0_unigene16705	0	346	sp_v3.0_unigene16705:0-807
sp_v3.0_unigene16705	350	484	sp_v3.0_unigene16705:0-807
sp_v3.0_unigene16705	485	779	sp_v3.0_unigene16705:0-807
sp_v3.0_unigene16706	10	285	sp_v3.0_unigene16706:0-779
sp_v3.0_unigene16706	290	418	sp_v3.0_unigene16706:0-779
sp_v3.0_unigene16706	425	779	sp_v3.0_unigene16706:0-779
sp_v3.0_unigene16707	5	133	sp_v3.0_unigene16707:0-706
sp_v3.0_unigene16707	155	623	sp_v3.0_unigene16707:0-706
sp_v3.0_unigene16707	625	699	sp_v3.0_unigene16707:0-706
sp_v3.0_unigene16708	0	556	sp_v3.0_unigene16708:0-879
sp_v3.0_unigene16708	560	628	sp_v3.0_unigene16708:0-879
sp_v3.0_unigene16708	635	760	sp_v3.0_unigene16708:0-879
sp_v3.0_unigene16708	785	857	sp_v3.0_unigene16708:0-879
sp_v3.0_unigene16709	5	1543	sp_v3.0_unigene16709:0-789;sp_v3.0_unigene16709:962-1751
sp_v3.0_unigene16709	1545	1693	sp_v3.0_unigene16709:0-789;sp_v3.0_unigene16709:962-1751
sp_v3.0_unigene16710	5	146	sp_v3.0_unigene16710:0-735
sp_v3.0_unigene16710	150	494	sp_v3.0_unigene16710:0-735
sp_v3.0_unigene16710	500	567	sp_v3.0_unigene16710:0-735
sp_v3.0_unigene16710	600	669	sp_v3.0_unigene16710:0-735
sp_v3.0_unigene16710	670	735	sp_v3.0_unigene16710:0-735
sp_v3.0_unigene16711	175	851	sp_v3.0_unigene16711:0-851
sp_v3.0_unigene16712	0	1181	sp_v3.0_unigene16712:0-1181
sp_v3.0_unigene16713	5	73	sp_v3.0_unigene16713:0-1016
sp_v3.0_unigene16713	80	693	sp_v3.0_unigene16713:0-1016
sp_v3.0_unigene16713	700	991	sp_v3.0_unigene16713:0-1016
sp_v3.0_unigene16714	70	623	sp_v3.0_unigene16714:0-806
sp_v3.0_unigene16714	635	763	sp_v3.0_unigene16714:0-806
sp_v3.0_unigene16715	0	1090	sp_v3.0_unigene16715:0-1254
sp_v3.0_unigene16715	1120	1254	sp_v3.0_unigene16715:0-1254
sp_v3.0_unigene16716	0	581	sp_v3.0_unigene16716:0-693
sp_v3.0_unigene16717	0	416	sp_v3.0_unigene16717:0-773
sp_v3.0_unigene16717	435	773	sp_v3.0_unigene16717:0-773
sp_v3.0_unigene16718	65	202	sp_v3.0_unigene16718:0-796
sp_v3.0_unigene16718	225	433	sp_v3.0_unigene16718:0-796
sp_v3.0_unigene16718	435	554	sp_v3.0_unigene16718:0-796
sp_v3.0_unigene16718	560	763	sp_v3.0_unigene16718:0-796
sp_v3.0_unigene16719	0	908	sp_v3.0_unigene16719:0-913
sp_v3.0_unigene16720	10	207	sp_v3.0_unigene16720:0-847
sp_v3.0_unigene16720	210	284	sp_v3.0_unigene16720:0-847
sp_v3.0_unigene16720	285	846	sp_v3.0_unigene16720:0-847
sp_v3.0_unigene16721	0	1164	sp_v3.0_unigene16721:0-1164
sp_v3.0_unigene16722	0	67	sp_v3.0_unigene16722:0-731
sp_v3.0_unigene16722	75	497	sp_v3.0_unigene16722:0-731
sp_v3.0_unigene16722	500	566	sp_v3.0_unigene16722:0-731
sp_v3.0_unigene16723	0	357	sp_v3.0_unigene16723:0-388
sp_v3.0_unigene16724	10	493	sp_v3.0_unigene16724:0-863
sp_v3.0_unigene16724	495	854	sp_v3.0_unigene16724:0-863
sp_v3.0_unigene16725	0	154	sp_v3.0_unigene16725:0-723
sp_v3.0_unigene16725	155	279	sp_v3.0_unigene16725:0-723
sp_v3.0_unigene16725	290	634	sp_v3.0_unigene16725:0-723
sp_v3.0_unigene16725	645	715	sp_v3.0_unigene16725:0-723
sp_v3.0_unigene16726	135	276	sp_v3.0_unigene16726:0-791
sp_v3.0_unigene16726	280	352	sp_v3.0_unigene16726:0-791
sp_v3.0_unigene16726	360	628	sp_v3.0_unigene16726:0-791
sp_v3.0_unigene16726	630	783	sp_v3.0_unigene16726:0-791
sp_v3.0_unigene16727	0	72	sp_v3.0_unigene16727:0-405
sp_v3.0_unigene16727	80	405	sp_v3.0_unigene16727:0-405
sp_v3.0_unigene16729	0	66	sp_v3.0_unigene16729:0-621
sp_v3.0_unigene16729	70	621	sp_v3.0_unigene16729:0-621
sp_v3.0_unigene16730	0	140	sp_v3.0_unigene16730:0-812
sp_v3.0_unigene16730	205	280	sp_v3.0_unigene16730:0-812
sp_v3.0_unigene16730	285	623	sp_v3.0_unigene16730:0-812
sp_v3.0_unigene16730	625	770	sp_v3.0_unigene16730:0-812
sp_v3.0_unigene16731	10	627	sp_v3.0_unigene16731:0-789;sp_v3.0_unigene16731:842-1631
sp_v3.0_unigene16731	645	1124	sp_v3.0_unigene16731:0-789;sp_v3.0_unigene16731:842-1631
sp_v3.0_unigene16731	1135	1331	sp_v3.0_unigene16731:0-789;sp_v3.0_unigene16731:842-1631
sp_v3.0_unigene16731	1340	1610	sp_v3.0_unigene16731:0-789;sp_v3.0_unigene16731:842-1631
sp_v3.0_unigene16732	0	136	sp_v3.0_unigene16732:0-925
sp_v3.0_unigene16732	140	922	sp_v3.0_unigene16732:0-925
sp_v3.0_unigene16733	0	643	sp_v3.0_unigene16733:0-789;sp_v3.0_unigene16733:1128-1917
sp_v3.0_unigene16733	645	849	sp_v3.0_unigene16733:0-789;sp_v3.0_unigene16733:1128-1917
sp_v3.0_unigene16733	850	1481	sp_v3.0_unigene16733:0-789;sp_v3.0_unigene16733:1128-1917
sp_v3.0_unigene16733	1535	1882	sp_v3.0_unigene16733:0-789;sp_v3.0_unigene16733:1128-1917
sp_v3.0_unigene16734	65	138	sp_v3.0_unigene16734:0-541
sp_v3.0_unigene16734	175	541	sp_v3.0_unigene16734:0-541
sp_v3.0_unigene16735	15	759	sp_v3.0_unigene16735:0-759
sp_v3.0_unigene16736	5	140	sp_v3.0_unigene16736:0-789;sp_v3.0_unigene16736:988-1777
sp_v3.0_unigene16736	145	834	sp_v3.0_unigene16736:0-789;sp_v3.0_unigene16736:988-1777
sp_v3.0_unigene16736	835	1182	sp_v3.0_unigene16736:0-789;sp_v3.0_unigene16736:988-1777
sp_v3.0_unigene16736	1200	1334	sp_v3.0_unigene16736:0-789;sp_v3.0_unigene16736:988-1777
sp_v3.0_unigene16736	1340	1476	sp_v3.0_unigene16736:0-789;sp_v3.0_unigene16736:988-1777
sp_v3.0_unigene16736	1485	1742	sp_v3.0_unigene16736:0-789;sp_v3.0_unigene16736:988-1777
sp_v3.0_unigene16737	0	359	sp_v3.0_unigene16737:0-958
sp_v3.0_unigene16737	365	958	sp_v3.0_unigene16737:0-958
sp_v3.0_unigene16738	15	203	sp_v3.0_unigene16738:0-1377
sp_v3.0_unigene16738	225	504	sp_v3.0_unigene16738:0-1377
sp_v3.0_unigene16738	505	621	sp_v3.0_unigene16738:0-1377
sp_v3.0_unigene16738	630	907	sp_v3.0_unigene16738:0-1377
sp_v3.0_unigene16738	920	1377	sp_v3.0_unigene16738:0-1377
sp_v3.0_unigene16739	15	130	sp_v3.0_unigene16739:0-932
sp_v3.0_unigene16739	135	413	sp_v3.0_unigene16739:0-932
sp_v3.0_unigene16739	415	920	sp_v3.0_unigene16739:0-932
sp_v3.0_unigene16740	5	570	sp_v3.0_unigene16740:0-1015
sp_v3.0_unigene16740	575	1013	sp_v3.0_unigene16740:0-1015
sp_v3.0_unigene16741	0	420	sp_v3.0_unigene16741:0-789;sp_v3.0_unigene16741:1131-1920
sp_v3.0_unigene16741	430	699	sp_v3.0_unigene16741:0-789;sp_v3.0_unigene16741:1131-1920
sp_v3.0_unigene16741	715	978	sp_v3.0_unigene16741:0-789;sp_v3.0_unigene16741:1131-1920
sp_v3.0_unigene16741	985	1063	sp_v3.0_unigene16741:0-789;sp_v3.0_unigene16741:1131-1920
sp_v3.0_unigene16741	1135	1470	sp_v3.0_unigene16741:0-789;sp_v3.0_unigene16741:1131-1920
sp_v3.0_unigene16741	1480	1690	sp_v3.0_unigene16741:0-789;sp_v3.0_unigene16741:1131-1920
sp_v3.0_unigene16741	1695	1832	sp_v3.0_unigene16741:0-789;sp_v3.0_unigene16741:1131-1920
sp_v3.0_unigene16742	0	139	sp_v3.0_unigene16742:0-1022
sp_v3.0_unigene16742	140	552	sp_v3.0_unigene16742:0-1022
sp_v3.0_unigene16742	555	635	sp_v3.0_unigene16742:0-1022
sp_v3.0_unigene16742	645	992	sp_v3.0_unigene16742:0-1022
sp_v3.0_unigene16743	5	281	sp_v3.0_unigene16743:0-762
sp_v3.0_unigene16743	290	762	sp_v3.0_unigene16743:0-762
sp_v3.0_unigene16744	0	152	sp_v3.0_unigene16744:0-1019
sp_v3.0_unigene16744	155	624	sp_v3.0_unigene16744:0-1019
sp_v3.0_unigene16744	625	769	sp_v3.0_unigene16744:0-1019
sp_v3.0_unigene16744	900	1019	sp_v3.0_unigene16744:0-1019
sp_v3.0_unigene16745	5	480	sp_v3.0_unigene16745:0-525
sp_v3.0_unigene16746	5	633	sp_v3.0_unigene16746:0-957
sp_v3.0_unigene16746	635	899	sp_v3.0_unigene16746:0-957
sp_v3.0_unigene16746	905	957	sp_v3.0_unigene16746:0-957
sp_v3.0_unigene16747	5	356	sp_v3.0_unigene16747:0-512
sp_v3.0_unigene16747	360	510	sp_v3.0_unigene16747:0-512
sp_v3.0_unigene16748	0	286	sp_v3.0_unigene16748:0-958
sp_v3.0_unigene16748	290	417	sp_v3.0_unigene16748:0-958
sp_v3.0_unigene16748	425	958	sp_v3.0_unigene16748:0-958
sp_v3.0_unigene16749	80	211	sp_v3.0_unigene16749:0-789;sp_v3.0_unigene16749:822-1611
sp_v3.0_unigene16749	215	342	sp_v3.0_unigene16749:0-789;sp_v3.0_unigene16749:822-1611
sp_v3.0_unigene16749	355	915	sp_v3.0_unigene16749:0-789;sp_v3.0_unigene16749:822-1611
sp_v3.0_unigene16749	920	1608	sp_v3.0_unigene16749:0-789;sp_v3.0_unigene16749:822-1611
sp_v3.0_unigene16750	140	284	sp_v3.0_unigene16750:0-1114
sp_v3.0_unigene16750	285	907	sp_v3.0_unigene16750:0-1114
sp_v3.0_unigene16750	910	1052	sp_v3.0_unigene16750:0-1114
sp_v3.0_unigene16750	1055	1114	sp_v3.0_unigene16750:0-1114
sp_v3.0_unigene16751	65	131	sp_v3.0_unigene16751:0-762
sp_v3.0_unigene16751	135	624	sp_v3.0_unigene16751:0-762
sp_v3.0_unigene16751	635	762	sp_v3.0_unigene16751:0-762
sp_v3.0_unigene16752	0	488	sp_v3.0_unigene16752:0-866
sp_v3.0_unigene16752	490	590	sp_v3.0_unigene16752:0-866
sp_v3.0_unigene16753	5	143	sp_v3.0_unigene16753:0-607
sp_v3.0_unigene16753	145	284	sp_v3.0_unigene16753:0-607
sp_v3.0_unigene16753	430	570	sp_v3.0_unigene16753:0-607
sp_v3.0_unigene16754	5	422	sp_v3.0_unigene16754:0-648
sp_v3.0_unigene16754	435	565	sp_v3.0_unigene16754:0-648
sp_v3.0_unigene16755	0	77	sp_v3.0_unigene16755:0-1431
sp_v3.0_unigene16755	85	342	sp_v3.0_unigene16755:0-1431
sp_v3.0_unigene16755	345	836	sp_v3.0_unigene16755:0-1431
sp_v3.0_unigene16755	840	916	sp_v3.0_unigene16755:0-1431
sp_v3.0_unigene16755	920	1041	sp_v3.0_unigene16755:0-1431
sp_v3.0_unigene16755	1045	1407	sp_v3.0_unigene16755:0-1431
sp_v3.0_unigene16756	0	140	sp_v3.0_unigene16756:0-789;sp_v3.0_unigene16756:1173-1962
sp_v3.0_unigene16756	145	219	sp_v3.0_unigene16756:0-789;sp_v3.0_unigene16756:1173-1962
sp_v3.0_unigene16756	225	496	sp_v3.0_unigene16756:0-789;sp_v3.0_unigene16756:1173-1962
sp_v3.0_unigene16756	500	629	sp_v3.0_unigene16756:0-789;sp_v3.0_unigene16756:1173-1962
sp_v3.0_unigene16756	630	759	sp_v3.0_unigene16756:0-789;sp_v3.0_unigene16756:1173-1962
sp_v3.0_unigene16756	775	978	sp_v3.0_unigene16756:0-789;sp_v3.0_unigene16756:1173-1962
sp_v3.0_unigene16756	995	1263	sp_v3.0_unigene16756:0-789;sp_v3.0_unigene16756:1173-1962
sp_v3.0_unigene16756	1265	1334	sp_v3.0_unigene16756:0-789;sp_v3.0_unigene16756:1173-1962
sp_v3.0_unigene16756	1335	1470	sp_v3.0_unigene16756:0-789;sp_v3.0_unigene16756:1173-1962
sp_v3.0_unigene16756	1485	1671	sp_v3.0_unigene16756:0-789;sp_v3.0_unigene16756:1173-1962
sp_v3.0_unigene16756	1680	1962	sp_v3.0_unigene16756:0-789;sp_v3.0_unigene16756:1173-1962
sp_v3.0_unigene16757	15	272	sp_v3.0_unigene16757:0-1068
sp_v3.0_unigene16757	275	353	sp_v3.0_unigene16757:0-1068
sp_v3.0_unigene16757	360	433	sp_v3.0_unigene16757:0-1068
sp_v3.0_unigene16757	435	1011	sp_v3.0_unigene16757:0-1068
sp_v3.0_unigene16758	5	152	sp_v3.0_unigene16758:0-728
sp_v3.0_unigene16758	205	708	sp_v3.0_unigene16758:0-728
sp_v3.0_unigene16759	0	349	sp_v3.0_unigene16759:0-608
sp_v3.0_unigene16759	355	569	sp_v3.0_unigene16759:0-608
sp_v3.0_unigene16760	85	348	sp_v3.0_unigene16760:0-931
sp_v3.0_unigene16760	435	931	sp_v3.0_unigene16760:0-931
sp_v3.0_unigene16761	0	152	sp_v3.0_unigene16761:0-1048
sp_v3.0_unigene16761	155	357	sp_v3.0_unigene16761:0-1048
sp_v3.0_unigene16761	360	491	sp_v3.0_unigene16761:0-1048
sp_v3.0_unigene16761	500	829	sp_v3.0_unigene16761:0-1048
sp_v3.0_unigene16761	840	1048	sp_v3.0_unigene16761:0-1048
sp_v3.0_unigene16762	0	344	sp_v3.0_unigene16762:0-978
sp_v3.0_unigene16762	355	558	sp_v3.0_unigene16762:0-978
sp_v3.0_unigene16762	560	978	sp_v3.0_unigene16762:0-978
sp_v3.0_unigene16763	155	1113	sp_v3.0_unigene16763:0-1259
sp_v3.0_unigene16764	5	343	sp_v3.0_unigene16764:0-545
sp_v3.0_unigene16764	360	545	sp_v3.0_unigene16764:0-545
sp_v3.0_unigene16765	5	103	sp_v3.0_unigene16765:0-893
sp_v3.0_unigene16765	110	654	sp_v3.0_unigene16765:0-893
sp_v3.0_unigene16765	725	859	sp_v3.0_unigene16765:0-893
sp_v3.0_unigene16766	10	204	sp_v3.0_unigene16766:0-408
sp_v3.0_unigene16766	205	408	sp_v3.0_unigene16766:0-408
sp_v3.0_unigene16767	0	128	sp_v3.0_unigene16767:0-789;sp_v3.0_unigene16767:926-1715
sp_v3.0_unigene16767	135	1408	sp_v3.0_unigene16767:0-789;sp_v3.0_unigene16767:926-1715
sp_v3.0_unigene16767	1465	1534	sp_v3.0_unigene16767:0-789;sp_v3.0_unigene16767:926-1715
sp_v3.0_unigene16767	1535	1693	sp_v3.0_unigene16767:0-789;sp_v3.0_unigene16767:926-1715
sp_v3.0_unigene16768	65	207	sp_v3.0_unigene16768:0-493
sp_v3.0_unigene16768	225	493	sp_v3.0_unigene16768:0-493
sp_v3.0_unigene16769	0	484	sp_v3.0_unigene16769:0-846
sp_v3.0_unigene16769	785	846	sp_v3.0_unigene16769:0-846
sp_v3.0_unigene16770	0	1848	sp_v3.0_unigene16770:0-789;sp_v3.0_unigene16770:1515-2304
sp_v3.0_unigene16770	1850	2304	sp_v3.0_unigene16770:0-789;sp_v3.0_unigene16770:1515-2304
sp_v3.0_unigene16771	0	343	sp_v3.0_unigene16771:0-789;sp_v3.0_unigene16771:826-1615
sp_v3.0_unigene16771	355	624	sp_v3.0_unigene16771:0-789;sp_v3.0_unigene16771:826-1615
sp_v3.0_unigene16771	635	903	sp_v3.0_unigene16771:0-789;sp_v3.0_unigene16771:826-1615
sp_v3.0_unigene16771	905	1390	sp_v3.0_unigene16771:0-789;sp_v3.0_unigene16771:826-1615
sp_v3.0_unigene16771	1465	1607	sp_v3.0_unigene16771:0-789;sp_v3.0_unigene16771:826-1615
sp_v3.0_unigene16772	10	140	sp_v3.0_unigene16772:0-267
sp_v3.0_unigene16772	145	267	sp_v3.0_unigene16772:0-267
sp_v3.0_unigene16773	15	703	sp_v3.0_unigene16773:0-737
sp_v3.0_unigene16774	0	553	sp_v3.0_unigene16774:0-719
sp_v3.0_unigene16774	575	715	sp_v3.0_unigene16774:0-719
sp_v3.0_unigene16776	0	402	sp_v3.0_unigene16776:0-402
sp_v3.0_unigene16777	5	356	sp_v3.0_unigene16777:0-565
sp_v3.0_unigene16777	360	565	sp_v3.0_unigene16777:0-565
sp_v3.0_unigene16778	0	67	sp_v3.0_unigene16778:0-653
sp_v3.0_unigene16778	75	214	sp_v3.0_unigene16778:0-653
sp_v3.0_unigene16778	215	343	sp_v3.0_unigene16778:0-653
sp_v3.0_unigene16778	350	418	sp_v3.0_unigene16778:0-653
sp_v3.0_unigene16778	430	619	sp_v3.0_unigene16778:0-653
sp_v3.0_unigene16779	5	851	sp_v3.0_unigene16779:0-1448
sp_v3.0_unigene16779	965	1120	sp_v3.0_unigene16779:0-1448
sp_v3.0_unigene16779	1185	1448	sp_v3.0_unigene16779:0-1448
sp_v3.0_unigene16780	0	133	sp_v3.0_unigene16780:0-1415
sp_v3.0_unigene16780	275	692	sp_v3.0_unigene16780:0-1415
sp_v3.0_unigene16780	695	763	sp_v3.0_unigene16780:0-1415
sp_v3.0_unigene16780	765	1412	sp_v3.0_unigene16780:0-1415
sp_v3.0_unigene16781	0	278	sp_v3.0_unigene16781:0-1121
sp_v3.0_unigene16781	280	1121	sp_v3.0_unigene16781:0-1121
sp_v3.0_unigene16782	0	903	sp_v3.0_unigene16782:0-903
sp_v3.0_unigene16783	5	207	sp_v3.0_unigene16783:0-1014
sp_v3.0_unigene16783	210	356	sp_v3.0_unigene16783:0-1014
sp_v3.0_unigene16783	365	976	sp_v3.0_unigene16783:0-1014
sp_v3.0_unigene16784	10	489	sp_v3.0_unigene16784:0-1057
sp_v3.0_unigene16784	505	1003	sp_v3.0_unigene16784:0-1057
sp_v3.0_unigene16785	0	437	sp_v3.0_unigene16785:0-1136
sp_v3.0_unigene16785	490	1115	sp_v3.0_unigene16785:0-1136
sp_v3.0_unigene16786	0	274	sp_v3.0_unigene16786:0-318
sp_v3.0_unigene16787	0	149	sp_v3.0_unigene16787:0-784
sp_v3.0_unigene16787	205	275	sp_v3.0_unigene16787:0-784
sp_v3.0_unigene16787	280	491	sp_v3.0_unigene16787:0-784
sp_v3.0_unigene16787	495	758	sp_v3.0_unigene16787:0-784
sp_v3.0_unigene16788	10	152	sp_v3.0_unigene16788:0-682
sp_v3.0_unigene16788	155	481	sp_v3.0_unigene16788:0-682
sp_v3.0_unigene16788	495	682	sp_v3.0_unigene16788:0-682
sp_v3.0_unigene16789	0	541	sp_v3.0_unigene16789:0-541
sp_v3.0_unigene16790	0	221	sp_v3.0_unigene16790:0-240
sp_v3.0_unigene16791	0	281	sp_v3.0_unigene16791:0-1280
sp_v3.0_unigene16791	285	839	sp_v3.0_unigene16791:0-1280
sp_v3.0_unigene16791	840	920	sp_v3.0_unigene16791:0-1280
sp_v3.0_unigene16791	1045	1269	sp_v3.0_unigene16791:0-1280
sp_v3.0_unigene16792	0	958	sp_v3.0_unigene16792:0-958
sp_v3.0_unigene16793	5	196	sp_v3.0_unigene16793:0-499
sp_v3.0_unigene16793	205	396	sp_v3.0_unigene16793:0-499
sp_v3.0_unigene16794	0	1725	sp_v3.0_unigene16794:0-789;sp_v3.0_unigene16794:937-1726
sp_v3.0_unigene16795	0	71	sp_v3.0_unigene16795:0-882
sp_v3.0_unigene16795	80	384	sp_v3.0_unigene16795:0-882
sp_v3.0_unigene16795	555	835	sp_v3.0_unigene16795:0-882
sp_v3.0_unigene16796	15	215	sp_v3.0_unigene16796:0-610
sp_v3.0_unigene16796	305	534	sp_v3.0_unigene16796:0-610
sp_v3.0_unigene16797	0	279	sp_v3.0_unigene16797:0-789;sp_v3.0_unigene16797:1427-2216
sp_v3.0_unigene16797	280	551	sp_v3.0_unigene16797:0-789;sp_v3.0_unigene16797:1427-2216
sp_v3.0_unigene16797	565	1498	sp_v3.0_unigene16797:0-789;sp_v3.0_unigene16797:1427-2216
sp_v3.0_unigene16797	1535	1970	sp_v3.0_unigene16797:0-789;sp_v3.0_unigene16797:1427-2216
sp_v3.0_unigene16797	2115	2216	sp_v3.0_unigene16797:0-789;sp_v3.0_unigene16797:1427-2216
sp_v3.0_unigene16799	225	493	sp_v3.0_unigene16799:0-789;sp_v3.0_unigene16799:1137-1926
sp_v3.0_unigene16799	495	772	sp_v3.0_unigene16799:0-789;sp_v3.0_unigene16799:1137-1926
sp_v3.0_unigene16799	780	1123	sp_v3.0_unigene16799:0-789;sp_v3.0_unigene16799:1137-1926
sp_v3.0_unigene16799	1130	1199	sp_v3.0_unigene16799:0-789;sp_v3.0_unigene16799:1137-1926
sp_v3.0_unigene16799	1200	1405	sp_v3.0_unigene16799:0-789;sp_v3.0_unigene16799:1137-1926
sp_v3.0_unigene16799	1410	1545	sp_v3.0_unigene16799:0-789;sp_v3.0_unigene16799:1137-1926
sp_v3.0_unigene16799	1555	1903	sp_v3.0_unigene16799:0-789;sp_v3.0_unigene16799:1137-1926
sp_v3.0_unigene16800	65	133	sp_v3.0_unigene16800:0-789;sp_v3.0_unigene16800:1145-1934
sp_v3.0_unigene16800	155	1605	sp_v3.0_unigene16800:0-789;sp_v3.0_unigene16800:1145-1934
sp_v3.0_unigene16800	1615	1763	sp_v3.0_unigene16800:0-789;sp_v3.0_unigene16800:1145-1934
sp_v3.0_unigene16800	1765	1891	sp_v3.0_unigene16800:0-789;sp_v3.0_unigene16800:1145-1934
sp_v3.0_unigene16801	5	420	sp_v3.0_unigene16801:0-903
sp_v3.0_unigene16801	430	642	sp_v3.0_unigene16801:0-903
sp_v3.0_unigene16801	645	903	sp_v3.0_unigene16801:0-903
sp_v3.0_unigene16802	65	130	sp_v3.0_unigene16802:0-612
sp_v3.0_unigene16802	135	211	sp_v3.0_unigene16802:0-612
sp_v3.0_unigene16802	220	363	sp_v3.0_unigene16802:0-612
sp_v3.0_unigene16802	365	501	sp_v3.0_unigene16802:0-612
sp_v3.0_unigene16802	505	612	sp_v3.0_unigene16802:0-612
sp_v3.0_unigene16803	80	438	sp_v3.0_unigene16803:0-742
sp_v3.0_unigene16803	645	739	sp_v3.0_unigene16803:0-742
sp_v3.0_unigene16804	5	278	sp_v3.0_unigene16804:0-789;sp_v3.0_unigene16804:1387-2176
sp_v3.0_unigene16804	280	561	sp_v3.0_unigene16804:0-789;sp_v3.0_unigene16804:1387-2176
sp_v3.0_unigene16804	565	914	sp_v3.0_unigene16804:0-789;sp_v3.0_unigene16804:1387-2176
sp_v3.0_unigene16804	920	1344	sp_v3.0_unigene16804:0-789;sp_v3.0_unigene16804:1387-2176
sp_v3.0_unigene16804	1345	1465	sp_v3.0_unigene16804:0-789;sp_v3.0_unigene16804:1387-2176
sp_v3.0_unigene16804	1470	1976	sp_v3.0_unigene16804:0-789;sp_v3.0_unigene16804:1387-2176
sp_v3.0_unigene16805	0	76	sp_v3.0_unigene16805:0-789;sp_v3.0_unigene16805:1065-1854
sp_v3.0_unigene16805	85	209	sp_v3.0_unigene16805:0-789;sp_v3.0_unigene16805:1065-1854
sp_v3.0_unigene16805	215	496	sp_v3.0_unigene16805:0-789;sp_v3.0_unigene16805:1065-1854
sp_v3.0_unigene16805	505	624	sp_v3.0_unigene16805:0-789;sp_v3.0_unigene16805:1065-1854
sp_v3.0_unigene16805	635	1112	sp_v3.0_unigene16805:0-789;sp_v3.0_unigene16805:1065-1854
sp_v3.0_unigene16805	1120	1478	sp_v3.0_unigene16805:0-789;sp_v3.0_unigene16805:1065-1854
sp_v3.0_unigene16805	1605	1820	sp_v3.0_unigene16805:0-789;sp_v3.0_unigene16805:1065-1854
sp_v3.0_unigene16806	0	574	sp_v3.0_unigene16806:0-789;sp_v3.0_unigene16806:1547-2336
sp_v3.0_unigene16806	630	901	sp_v3.0_unigene16806:0-789;sp_v3.0_unigene16806:1547-2336
sp_v3.0_unigene16806	910	992	sp_v3.0_unigene16806:0-789;sp_v3.0_unigene16806:1547-2336
sp_v3.0_unigene16806	995	1462	sp_v3.0_unigene16806:0-789;sp_v3.0_unigene16806:1547-2336
sp_v3.0_unigene16806	1475	2026	sp_v3.0_unigene16806:0-789;sp_v3.0_unigene16806:1547-2336
sp_v3.0_unigene16806	2040	2239	sp_v3.0_unigene16806:0-789;sp_v3.0_unigene16806:1547-2336
sp_v3.0_unigene16806	2245	2325	sp_v3.0_unigene16806:0-789;sp_v3.0_unigene16806:1547-2336
sp_v3.0_unigene16807	0	1937	sp_v3.0_unigene16807:0-789;sp_v3.0_unigene16807:1148-1937
sp_v3.0_unigene16808	0	151	sp_v3.0_unigene16808:0-1012
sp_v3.0_unigene16808	225	760	sp_v3.0_unigene16808:0-1012
sp_v3.0_unigene16808	770	1012	sp_v3.0_unigene16808:0-1012
sp_v3.0_unigene16809	0	202	sp_v3.0_unigene16809:0-1330
sp_v3.0_unigene16809	215	287	sp_v3.0_unigene16809:0-1330
sp_v3.0_unigene16809	295	1330	sp_v3.0_unigene16809:0-1330
sp_v3.0_unigene16810	205	411	sp_v3.0_unigene16810:0-1283
sp_v3.0_unigene16810	420	559	sp_v3.0_unigene16810:0-1283
sp_v3.0_unigene16810	565	713	sp_v3.0_unigene16810:0-1283
sp_v3.0_unigene16810	715	835	sp_v3.0_unigene16810:0-1283
sp_v3.0_unigene16810	840	917	sp_v3.0_unigene16810:0-1283
sp_v3.0_unigene16810	925	1262	sp_v3.0_unigene16810:0-1283
sp_v3.0_unigene16811	0	428	sp_v3.0_unigene16811:0-868
sp_v3.0_unigene16811	430	564	sp_v3.0_unigene16811:0-868
sp_v3.0_unigene16811	565	699	sp_v3.0_unigene16811:0-868
sp_v3.0_unigene16811	700	843	sp_v3.0_unigene16811:0-868
sp_v3.0_unigene16812	0	149	sp_v3.0_unigene16812:0-752
sp_v3.0_unigene16812	150	752	sp_v3.0_unigene16812:0-752
sp_v3.0_unigene16813	0	494	sp_v3.0_unigene16813:0-588
sp_v3.0_unigene16813	505	577	sp_v3.0_unigene16813:0-588
sp_v3.0_unigene16814	0	66	sp_v3.0_unigene16814:0-981
sp_v3.0_unigene16814	75	274	sp_v3.0_unigene16814:0-981
sp_v3.0_unigene16814	275	428	sp_v3.0_unigene16814:0-981
sp_v3.0_unigene16814	430	499	sp_v3.0_unigene16814:0-981
sp_v3.0_unigene16814	500	849	sp_v3.0_unigene16814:0-981
sp_v3.0_unigene16814	850	981	sp_v3.0_unigene16814:0-981
sp_v3.0_unigene16815	5	212	sp_v3.0_unigene16815:0-789;sp_v3.0_unigene16815:1408-2197
sp_v3.0_unigene16815	215	291	sp_v3.0_unigene16815:0-789;sp_v3.0_unigene16815:1408-2197
sp_v3.0_unigene16815	295	691	sp_v3.0_unigene16815:0-789;sp_v3.0_unigene16815:1408-2197
sp_v3.0_unigene16815	695	845	sp_v3.0_unigene16815:0-789;sp_v3.0_unigene16815:1408-2197
sp_v3.0_unigene16815	855	1397	sp_v3.0_unigene16815:0-789;sp_v3.0_unigene16815:1408-2197
sp_v3.0_unigene16815	1415	1680	sp_v3.0_unigene16815:0-789;sp_v3.0_unigene16815:1408-2197
sp_v3.0_unigene16815	1685	1752	sp_v3.0_unigene16815:0-789;sp_v3.0_unigene16815:1408-2197
sp_v3.0_unigene16815	1825	2183	sp_v3.0_unigene16815:0-789;sp_v3.0_unigene16815:1408-2197
sp_v3.0_unigene16816	0	570	sp_v3.0_unigene16816:0-570
sp_v3.0_unigene16817	5	1182	sp_v3.0_unigene16817:0-789;sp_v3.0_unigene16817:2076-2865
sp_v3.0_unigene16817	1185	1253	sp_v3.0_unigene16817:0-789;sp_v3.0_unigene16817:2076-2865
sp_v3.0_unigene16817	1265	1676	sp_v3.0_unigene16817:0-789;sp_v3.0_unigene16817:2076-2865
sp_v3.0_unigene16817	1690	1963	sp_v3.0_unigene16817:0-789;sp_v3.0_unigene16817:2076-2865
sp_v3.0_unigene16817	1975	2255	sp_v3.0_unigene16817:0-789;sp_v3.0_unigene16817:2076-2865
sp_v3.0_unigene16817	2325	2816	sp_v3.0_unigene16817:0-789;sp_v3.0_unigene16817:2076-2865
sp_v3.0_unigene16818	0	563	sp_v3.0_unigene16818:0-1107
sp_v3.0_unigene16818	565	712	sp_v3.0_unigene16818:0-1107
sp_v3.0_unigene16818	715	835	sp_v3.0_unigene16818:0-1107
sp_v3.0_unigene16818	855	1107	sp_v3.0_unigene16818:0-1107
sp_v3.0_unigene16820	15	352	sp_v3.0_unigene16820:0-1059
sp_v3.0_unigene16820	365	641	sp_v3.0_unigene16820:0-1059
sp_v3.0_unigene16820	645	1058	sp_v3.0_unigene16820:0-1059
sp_v3.0_unigene16821	75	287	sp_v3.0_unigene16821:0-842
sp_v3.0_unigene16821	295	639	sp_v3.0_unigene16821:0-842
sp_v3.0_unigene16821	640	842	sp_v3.0_unigene16821:0-842
sp_v3.0_unigene16822	5	427	sp_v3.0_unigene16822:0-702
sp_v3.0_unigene16822	430	702	sp_v3.0_unigene16822:0-702
sp_v3.0_unigene16823	0	284	sp_v3.0_unigene16823:0-629
sp_v3.0_unigene16823	360	499	sp_v3.0_unigene16823:0-629
sp_v3.0_unigene16824	0	78	sp_v3.0_unigene16824:0-723
sp_v3.0_unigene16824	80	345	sp_v3.0_unigene16824:0-723
sp_v3.0_unigene16824	350	427	sp_v3.0_unigene16824:0-723
sp_v3.0_unigene16824	430	635	sp_v3.0_unigene16824:0-723
sp_v3.0_unigene16825	0	62	sp_v3.0_unigene16825:0-789;sp_v3.0_unigene16825:1137-1926
sp_v3.0_unigene16825	65	145	sp_v3.0_unigene16825:0-789;sp_v3.0_unigene16825:1137-1926
sp_v3.0_unigene16825	150	770	sp_v3.0_unigene16825:0-789;sp_v3.0_unigene16825:1137-1926
sp_v3.0_unigene16825	780	1834	sp_v3.0_unigene16825:0-789;sp_v3.0_unigene16825:1137-1926
sp_v3.0_unigene16825	1835	1902	sp_v3.0_unigene16825:0-789;sp_v3.0_unigene16825:1137-1926
sp_v3.0_unigene16826	15	1258	sp_v3.0_unigene16826:0-789;sp_v3.0_unigene16826:1681-2470
sp_v3.0_unigene16826	1265	2135	sp_v3.0_unigene16826:0-789;sp_v3.0_unigene16826:1681-2470
sp_v3.0_unigene16826	2280	2470	sp_v3.0_unigene16826:0-789;sp_v3.0_unigene16826:1681-2470
sp_v3.0_unigene16827	280	757	sp_v3.0_unigene16827:0-1108
sp_v3.0_unigene16827	765	985	sp_v3.0_unigene16827:0-1108
sp_v3.0_unigene16827	990	1108	sp_v3.0_unigene16827:0-1108
sp_v3.0_unigene16828	5	883	sp_v3.0_unigene16828:0-883
sp_v3.0_unigene16829	5	635	sp_v3.0_unigene16829:0-789;sp_v3.0_unigene16829:796-1585
sp_v3.0_unigene16829	645	848	sp_v3.0_unigene16829:0-789;sp_v3.0_unigene16829:796-1585
sp_v3.0_unigene16829	850	976	sp_v3.0_unigene16829:0-789;sp_v3.0_unigene16829:796-1585
sp_v3.0_unigene16829	980	1585	sp_v3.0_unigene16829:0-789;sp_v3.0_unigene16829:796-1585
sp_v3.0_unigene16830	0	137	sp_v3.0_unigene16830:0-896
sp_v3.0_unigene16830	145	896	sp_v3.0_unigene16830:0-896
sp_v3.0_unigene16831	0	66	sp_v3.0_unigene16831:0-559
sp_v3.0_unigene16831	70	559	sp_v3.0_unigene16831:0-559
sp_v3.0_unigene16832	0	284	sp_v3.0_unigene16832:0-789;sp_v3.0_unigene16832:1918-2707
sp_v3.0_unigene16832	360	485	sp_v3.0_unigene16832:0-789;sp_v3.0_unigene16832:1918-2707
sp_v3.0_unigene16832	495	642	sp_v3.0_unigene16832:0-789;sp_v3.0_unigene16832:1918-2707
sp_v3.0_unigene16832	645	912	sp_v3.0_unigene16832:0-789;sp_v3.0_unigene16832:1918-2707
sp_v3.0_unigene16832	925	1060	sp_v3.0_unigene16832:0-789;sp_v3.0_unigene16832:1918-2707
sp_v3.0_unigene16832	1065	2091	sp_v3.0_unigene16832:0-789;sp_v3.0_unigene16832:1918-2707
sp_v3.0_unigene16832	2105	2251	sp_v3.0_unigene16832:0-789;sp_v3.0_unigene16832:1918-2707
sp_v3.0_unigene16832	2255	2707	sp_v3.0_unigene16832:0-789;sp_v3.0_unigene16832:1918-2707
sp_v3.0_unigene16833	140	748	sp_v3.0_unigene16833:0-748
sp_v3.0_unigene16834	0	424	sp_v3.0_unigene16834:0-595
sp_v3.0_unigene16834	435	595	sp_v3.0_unigene16834:0-595
sp_v3.0_unigene16835	10	1115	sp_v3.0_unigene16835:0-789;sp_v3.0_unigene16835:1141-1930
sp_v3.0_unigene16835	1125	1267	sp_v3.0_unigene16835:0-789;sp_v3.0_unigene16835:1141-1930
sp_v3.0_unigene16835	1270	1606	sp_v3.0_unigene16835:0-789;sp_v3.0_unigene16835:1141-1930
sp_v3.0_unigene16835	1610	1927	sp_v3.0_unigene16835:0-789;sp_v3.0_unigene16835:1141-1930
sp_v3.0_unigene16836	0	438	sp_v3.0_unigene16836:0-1060
sp_v3.0_unigene16836	775	1060	sp_v3.0_unigene16836:0-1060
sp_v3.0_unigene16837	5	205	sp_v3.0_unigene16837:0-789;sp_v3.0_unigene16837:837-1626
sp_v3.0_unigene16837	220	283	sp_v3.0_unigene16837:0-789;sp_v3.0_unigene16837:837-1626
sp_v3.0_unigene16837	320	1480	sp_v3.0_unigene16837:0-789;sp_v3.0_unigene16837:837-1626
sp_v3.0_unigene16838	5	394	sp_v3.0_unigene16838:0-686
sp_v3.0_unigene16838	480	686	sp_v3.0_unigene16838:0-686
sp_v3.0_unigene16839	1075	1244	sp_v3.0_unigene16839:0-1244
sp_v3.0_unigene16840	65	958	sp_v3.0_unigene16840:0-958
sp_v3.0_unigene16841	85	343	sp_v3.0_unigene16841:0-1072
sp_v3.0_unigene16841	365	530	sp_v3.0_unigene16841:0-1072
sp_v3.0_unigene16841	610	769	sp_v3.0_unigene16841:0-1072
sp_v3.0_unigene16841	835	1049	sp_v3.0_unigene16841:0-1072
sp_v3.0_unigene16842	0	154	sp_v3.0_unigene16842:0-789;sp_v3.0_unigene16842:1815-2604
sp_v3.0_unigene16842	155	553	sp_v3.0_unigene16842:0-789;sp_v3.0_unigene16842:1815-2604
sp_v3.0_unigene16842	715	917	sp_v3.0_unigene16842:0-789;sp_v3.0_unigene16842:1815-2604
sp_v3.0_unigene16842	920	2132	sp_v3.0_unigene16842:0-789;sp_v3.0_unigene16842:1815-2604
sp_v3.0_unigene16842	2140	2604	sp_v3.0_unigene16842:0-789;sp_v3.0_unigene16842:1815-2604
sp_v3.0_unigene16843	10	272	sp_v3.0_unigene16843:0-520
sp_v3.0_unigene16843	295	482	sp_v3.0_unigene16843:0-520
sp_v3.0_unigene16844	75	279	sp_v3.0_unigene16844:0-789
sp_v3.0_unigene16844	290	761	sp_v3.0_unigene16844:0-789
sp_v3.0_unigene16844	765	1057	sp_v3.0_unigene16844:0-789
sp_v3.0_unigene16844	1060	1255	sp_v3.0_unigene16844:0-789
sp_v3.0_unigene16844	1265	1625	sp_v3.0_unigene16844:0-789
sp_v3.0_unigene16844	1705	1986	sp_v3.0_unigene16844:2529-3318
sp_v3.0_unigene16844	1990	2185	sp_v3.0_unigene16844:2529-3318
sp_v3.0_unigene16844	2200	2470	sp_v3.0_unigene16844:2529-3318
sp_v3.0_unigene16844	2485	2608	sp_v3.0_unigene16844:2529-3318
sp_v3.0_unigene16844	2625	2765	sp_v3.0_unigene16844:2529-3318
sp_v3.0_unigene16844	2895	3029	sp_v3.0_unigene16844:2529-3318
sp_v3.0_unigene16844	3030	3318	sp_v3.0_unigene16844:2529-3318
sp_v3.0_unigene16845	135	558	sp_v3.0_unigene16845:0-752
sp_v3.0_unigene16845	570	708	sp_v3.0_unigene16845:0-752
sp_v3.0_unigene16846	80	141	sp_v3.0_unigene16846:0-483
sp_v3.0_unigene16846	150	483	sp_v3.0_unigene16846:0-483
sp_v3.0_unigene16847	0	206	sp_v3.0_unigene16847:0-1537
sp_v3.0_unigene16847	215	563	sp_v3.0_unigene16847:0-1537
sp_v3.0_unigene16847	570	903	sp_v3.0_unigene16847:0-1537
sp_v3.0_unigene16847	905	1179	sp_v3.0_unigene16847:0-1537
sp_v3.0_unigene16847	1190	1395	sp_v3.0_unigene16847:0-1537
sp_v3.0_unigene16847	1405	1533	sp_v3.0_unigene16847:0-1537
sp_v3.0_unigene16848	5	75	sp_v3.0_unigene16848:0-1110
sp_v3.0_unigene16848	80	204	sp_v3.0_unigene16848:0-1110
sp_v3.0_unigene16848	210	710	sp_v3.0_unigene16848:0-1110
sp_v3.0_unigene16848	715	839	sp_v3.0_unigene16848:0-1110
sp_v3.0_unigene16848	840	1110	sp_v3.0_unigene16848:0-1110
sp_v3.0_unigene16849	10	277	sp_v3.0_unigene16849:0-724
sp_v3.0_unigene16849	280	499	sp_v3.0_unigene16849:0-724
sp_v3.0_unigene16849	505	710	sp_v3.0_unigene16849:0-724
sp_v3.0_unigene16850	0	415	sp_v3.0_unigene16850:0-1559
sp_v3.0_unigene16850	420	766	sp_v3.0_unigene16850:0-1559
sp_v3.0_unigene16850	770	1264	sp_v3.0_unigene16850:0-1559
sp_v3.0_unigene16850	1265	1475	sp_v3.0_unigene16850:0-1559
sp_v3.0_unigene16850	1485	1559	sp_v3.0_unigene16850:0-1559
sp_v3.0_unigene16851	5	906	sp_v3.0_unigene16851:0-789;sp_v3.0_unigene16851:1049-1838
sp_v3.0_unigene16851	915	1335	sp_v3.0_unigene16851:0-789;sp_v3.0_unigene16851:1049-1838
sp_v3.0_unigene16851	1345	1704	sp_v3.0_unigene16851:0-789;sp_v3.0_unigene16851:1049-1838
sp_v3.0_unigene16852	0	556	sp_v3.0_unigene16852:0-855
sp_v3.0_unigene16852	560	854	sp_v3.0_unigene16852:0-855
sp_v3.0_unigene16853	5	215	sp_v3.0_unigene16853:0-788
sp_v3.0_unigene16853	225	704	sp_v3.0_unigene16853:0-788
sp_v3.0_unigene16853	710	783	sp_v3.0_unigene16853:0-788
sp_v3.0_unigene16854	10	414	sp_v3.0_unigene16854:0-789;sp_v3.0_unigene16854:996-1785
sp_v3.0_unigene16854	415	494	sp_v3.0_unigene16854:0-789;sp_v3.0_unigene16854:996-1785
sp_v3.0_unigene16854	505	1119	sp_v3.0_unigene16854:0-789;sp_v3.0_unigene16854:996-1785
sp_v3.0_unigene16854	1130	1405	sp_v3.0_unigene16854:0-789;sp_v3.0_unigene16854:996-1785
sp_v3.0_unigene16854	1415	1601	sp_v3.0_unigene16854:0-789;sp_v3.0_unigene16854:996-1785
sp_v3.0_unigene16855	15	211	sp_v3.0_unigene16855:0-951
sp_v3.0_unigene16855	220	345	sp_v3.0_unigene16855:0-951
sp_v3.0_unigene16855	350	496	sp_v3.0_unigene16855:0-951
sp_v3.0_unigene16855	505	698	sp_v3.0_unigene16855:0-951
sp_v3.0_unigene16855	705	916	sp_v3.0_unigene16855:0-951
sp_v3.0_unigene16856	15	1624	sp_v3.0_unigene16856:0-789;sp_v3.0_unigene16856:1212-2001
sp_v3.0_unigene16856	1625	1977	sp_v3.0_unigene16856:0-789;sp_v3.0_unigene16856:1212-2001
sp_v3.0_unigene16857	0	146	sp_v3.0_unigene16857:0-644
sp_v3.0_unigene16857	150	555	sp_v3.0_unigene16857:0-644
sp_v3.0_unigene16857	565	638	sp_v3.0_unigene16857:0-644
sp_v3.0_unigene16858	0	203	sp_v3.0_unigene16858:0-964
sp_v3.0_unigene16858	205	411	sp_v3.0_unigene16858:0-964
sp_v3.0_unigene16858	420	919	sp_v3.0_unigene16858:0-964
sp_v3.0_unigene16859	0	214	sp_v3.0_unigene16859:0-1051
sp_v3.0_unigene16859	225	1051	sp_v3.0_unigene16859:0-1051
sp_v3.0_unigene16860	275	498	sp_v3.0_unigene16860:0-1006
sp_v3.0_unigene16860	505	1006	sp_v3.0_unigene16860:0-1006
sp_v3.0_unigene16861	70	285	sp_v3.0_unigene16861:0-817
sp_v3.0_unigene16861	290	817	sp_v3.0_unigene16861:0-817
sp_v3.0_unigene16862	0	279	sp_v3.0_unigene16862:0-789;sp_v3.0_unigene16862:1479-2268
sp_v3.0_unigene16862	285	483	sp_v3.0_unigene16862:0-789;sp_v3.0_unigene16862:1479-2268
sp_v3.0_unigene16862	495	839	sp_v3.0_unigene16862:0-789;sp_v3.0_unigene16862:1479-2268
sp_v3.0_unigene16862	840	1050	sp_v3.0_unigene16862:0-789;sp_v3.0_unigene16862:1479-2268
sp_v3.0_unigene16862	1065	1323	sp_v3.0_unigene16862:0-789;sp_v3.0_unigene16862:1479-2268
sp_v3.0_unigene16862	1335	1891	sp_v3.0_unigene16862:0-789;sp_v3.0_unigene16862:1479-2268
sp_v3.0_unigene16862	1895	2163	sp_v3.0_unigene16862:0-789;sp_v3.0_unigene16862:1479-2268
sp_v3.0_unigene16862	2165	2247	sp_v3.0_unigene16862:0-789;sp_v3.0_unigene16862:1479-2268
sp_v3.0_unigene16863	85	1811	sp_v3.0_unigene16863:0-789;sp_v3.0_unigene16863:1022-1811
sp_v3.0_unigene16865	0	200	sp_v3.0_unigene16865:0-513
sp_v3.0_unigene16865	280	412	sp_v3.0_unigene16865:0-513
sp_v3.0_unigene16865	415	496	sp_v3.0_unigene16865:0-513
sp_v3.0_unigene16866	0	209	sp_v3.0_unigene16866:0-1321
sp_v3.0_unigene16866	215	906	sp_v3.0_unigene16866:0-1321
sp_v3.0_unigene16866	915	1295	sp_v3.0_unigene16866:0-1321
sp_v3.0_unigene16867	0	143	sp_v3.0_unigene16867:0-939
sp_v3.0_unigene16867	155	912	sp_v3.0_unigene16867:0-939
sp_v3.0_unigene16868	0	696	sp_v3.0_unigene16868:0-1101
sp_v3.0_unigene16868	700	915	sp_v3.0_unigene16868:0-1101
sp_v3.0_unigene16868	925	1067	sp_v3.0_unigene16868:0-1101
sp_v3.0_unigene16869	0	487	sp_v3.0_unigene16869:0-926
sp_v3.0_unigene16869	495	627	sp_v3.0_unigene16869:0-926
sp_v3.0_unigene16869	645	904	sp_v3.0_unigene16869:0-926
sp_v3.0_unigene16870	5	218	sp_v3.0_unigene16870:0-770
sp_v3.0_unigene16870	220	354	sp_v3.0_unigene16870:0-770
sp_v3.0_unigene16870	360	770	sp_v3.0_unigene16870:0-770
sp_v3.0_unigene16871	155	349	sp_v3.0_unigene16871:0-789;sp_v3.0_unigene16871:866-1655
sp_v3.0_unigene16871	840	1046	sp_v3.0_unigene16871:0-789;sp_v3.0_unigene16871:866-1655
sp_v3.0_unigene16872	70	424	sp_v3.0_unigene16872:0-627
sp_v3.0_unigene16872	425	493	sp_v3.0_unigene16872:0-627
sp_v3.0_unigene16872	500	626	sp_v3.0_unigene16872:0-627
sp_v3.0_unigene16873	0	130	sp_v3.0_unigene16873:0-653
sp_v3.0_unigene16873	155	343	sp_v3.0_unigene16873:0-653
sp_v3.0_unigene16873	435	644	sp_v3.0_unigene16873:0-653
sp_v3.0_unigene16874	15	525	sp_v3.0_unigene16874:0-525
sp_v3.0_unigene16875	5	919	sp_v3.0_unigene16875:0-919
sp_v3.0_unigene16876	0	145	sp_v3.0_unigene16876:0-977
sp_v3.0_unigene16876	150	359	sp_v3.0_unigene16876:0-977
sp_v3.0_unigene16876	365	484	sp_v3.0_unigene16876:0-977
sp_v3.0_unigene16876	500	899	sp_v3.0_unigene16876:0-977
sp_v3.0_unigene16876	910	977	sp_v3.0_unigene16876:0-977
sp_v3.0_unigene16877	0	279	sp_v3.0_unigene16877:0-1370
sp_v3.0_unigene16877	290	433	sp_v3.0_unigene16877:0-1370
sp_v3.0_unigene16877	435	555	sp_v3.0_unigene16877:0-1370
sp_v3.0_unigene16877	630	767	sp_v3.0_unigene16877:0-1370
sp_v3.0_unigene16877	835	1345	sp_v3.0_unigene16877:0-1370
sp_v3.0_unigene16878	0	153	sp_v3.0_unigene16878:0-732
sp_v3.0_unigene16878	155	643	sp_v3.0_unigene16878:0-732
sp_v3.0_unigene16879	15	148	sp_v3.0_unigene16879:0-984
sp_v3.0_unigene16879	155	631	sp_v3.0_unigene16879:0-984
sp_v3.0_unigene16879	640	766	sp_v3.0_unigene16879:0-984
sp_v3.0_unigene16879	785	851	sp_v3.0_unigene16879:0-984
sp_v3.0_unigene16879	855	973	sp_v3.0_unigene16879:0-984
sp_v3.0_unigene16880	0	565	sp_v3.0_unigene16880:0-575
sp_v3.0_unigene16881	15	436	sp_v3.0_unigene16881:0-436
sp_v3.0_unigene16882	5	710	sp_v3.0_unigene16882:0-733
sp_v3.0_unigene16883	75	220	sp_v3.0_unigene16883:0-787
sp_v3.0_unigene16883	225	414	sp_v3.0_unigene16883:0-787
sp_v3.0_unigene16883	415	554	sp_v3.0_unigene16883:0-787
sp_v3.0_unigene16883	555	764	sp_v3.0_unigene16883:0-787
sp_v3.0_unigene16884	5	283	sp_v3.0_unigene16884:0-672
sp_v3.0_unigene16884	290	410	sp_v3.0_unigene16884:0-672
sp_v3.0_unigene16885	0	418	sp_v3.0_unigene16885:0-607
sp_v3.0_unigene16885	420	607	sp_v3.0_unigene16885:0-607
sp_v3.0_unigene16886	0	355	sp_v3.0_unigene16886:0-398
sp_v3.0_unigene16887	0	340	sp_v3.0_unigene16887:0-458
sp_v3.0_unigene16887	345	431	sp_v3.0_unigene16887:0-458
sp_v3.0_unigene16888	0	155	sp_v3.0_unigene16888:0-789;sp_v3.0_unigene16888:857-1646
sp_v3.0_unigene16888	225	486	sp_v3.0_unigene16888:0-789;sp_v3.0_unigene16888:857-1646
sp_v3.0_unigene16888	500	621	sp_v3.0_unigene16888:0-789;sp_v3.0_unigene16888:857-1646
sp_v3.0_unigene16888	630	830	sp_v3.0_unigene16888:0-789;sp_v3.0_unigene16888:857-1646
sp_v3.0_unigene16888	835	919	sp_v3.0_unigene16888:0-789;sp_v3.0_unigene16888:857-1646
sp_v3.0_unigene16888	920	1251	sp_v3.0_unigene16888:0-789;sp_v3.0_unigene16888:857-1646
sp_v3.0_unigene16888	1255	1644	sp_v3.0_unigene16888:0-789;sp_v3.0_unigene16888:857-1646
sp_v3.0_unigene16889	0	155	sp_v3.0_unigene16889:0-851
sp_v3.0_unigene16889	170	390	sp_v3.0_unigene16889:0-851
sp_v3.0_unigene16889	460	851	sp_v3.0_unigene16889:0-851
sp_v3.0_unigene16890	0	424	sp_v3.0_unigene16890:0-955
sp_v3.0_unigene16890	625	955	sp_v3.0_unigene16890:0-955
sp_v3.0_unigene16891	5	359	sp_v3.0_unigene16891:0-1338
sp_v3.0_unigene16891	365	553	sp_v3.0_unigene16891:0-1338
sp_v3.0_unigene16891	565	699	sp_v3.0_unigene16891:0-1338
sp_v3.0_unigene16891	710	989	sp_v3.0_unigene16891:0-1338
sp_v3.0_unigene16891	995	1338	sp_v3.0_unigene16891:0-1338
sp_v3.0_unigene16892	0	970	sp_v3.0_unigene16892:0-1093
sp_v3.0_unigene16892	990	1093	sp_v3.0_unigene16892:0-1093
sp_v3.0_unigene16893	65	203	sp_v3.0_unigene16893:0-1127
sp_v3.0_unigene16893	205	1114	sp_v3.0_unigene16893:0-1127
sp_v3.0_unigene16894	0	148	sp_v3.0_unigene16894:0-1139
sp_v3.0_unigene16894	150	691	sp_v3.0_unigene16894:0-1139
sp_v3.0_unigene16894	700	1130	sp_v3.0_unigene16894:0-1139
sp_v3.0_unigene16895	10	131	sp_v3.0_unigene16895:0-917
sp_v3.0_unigene16895	135	214	sp_v3.0_unigene16895:0-917
sp_v3.0_unigene16895	225	552	sp_v3.0_unigene16895:0-917
sp_v3.0_unigene16895	560	697	sp_v3.0_unigene16895:0-917
sp_v3.0_unigene16895	705	854	sp_v3.0_unigene16895:0-917
sp_v3.0_unigene16896	0	209	sp_v3.0_unigene16896:0-624
sp_v3.0_unigene16896	210	622	sp_v3.0_unigene16896:0-624
sp_v3.0_unigene16897	5	422	sp_v3.0_unigene16897:0-981
sp_v3.0_unigene16897	435	905	sp_v3.0_unigene16897:0-981
sp_v3.0_unigene16898	0	419	sp_v3.0_unigene16898:0-1445
sp_v3.0_unigene16898	420	563	sp_v3.0_unigene16898:0-1445
sp_v3.0_unigene16898	565	1203	sp_v3.0_unigene16898:0-1445
sp_v3.0_unigene16898	1265	1445	sp_v3.0_unigene16898:0-1445
sp_v3.0_unigene16899	0	78	sp_v3.0_unigene16899:0-583
sp_v3.0_unigene16899	80	351	sp_v3.0_unigene16899:0-583
sp_v3.0_unigene16899	360	570	sp_v3.0_unigene16899:0-583
sp_v3.0_unigene16900	65	279	sp_v3.0_unigene16900:0-1377
sp_v3.0_unigene16900	285	1116	sp_v3.0_unigene16900:0-1377
sp_v3.0_unigene16900	1125	1262	sp_v3.0_unigene16900:0-1377
sp_v3.0_unigene16900	1275	1377	sp_v3.0_unigene16900:0-1377
sp_v3.0_unigene16901	5	551	sp_v3.0_unigene16901:0-789;sp_v3.0_unigene16901:1282-2071
sp_v3.0_unigene16901	560	834	sp_v3.0_unigene16901:0-789;sp_v3.0_unigene16901:1282-2071
sp_v3.0_unigene16901	855	1250	sp_v3.0_unigene16901:0-789;sp_v3.0_unigene16901:1282-2071
sp_v3.0_unigene16901	1260	1603	sp_v3.0_unigene16901:0-789;sp_v3.0_unigene16901:1282-2071
sp_v3.0_unigene16901	1605	1816	sp_v3.0_unigene16901:0-789;sp_v3.0_unigene16901:1282-2071
sp_v3.0_unigene16901	1835	2042	sp_v3.0_unigene16901:0-789;sp_v3.0_unigene16901:1282-2071
sp_v3.0_unigene16902	0	139	sp_v3.0_unigene16902:0-789;sp_v3.0_unigene16902:1611-2400
sp_v3.0_unigene16902	150	637	sp_v3.0_unigene16902:0-789;sp_v3.0_unigene16902:1611-2400
sp_v3.0_unigene16902	640	766	sp_v3.0_unigene16902:0-789;sp_v3.0_unigene16902:1611-2400
sp_v3.0_unigene16902	775	1405	sp_v3.0_unigene16902:0-789;sp_v3.0_unigene16902:1611-2400
sp_v3.0_unigene16902	1410	1484	sp_v3.0_unigene16902:0-789;sp_v3.0_unigene16902:1611-2400
sp_v3.0_unigene16902	2010	2206	sp_v3.0_unigene16902:0-789;sp_v3.0_unigene16902:1611-2400
sp_v3.0_unigene16902	2255	2338	sp_v3.0_unigene16902:0-789;sp_v3.0_unigene16902:1611-2400
sp_v3.0_unigene16902	2340	2400	sp_v3.0_unigene16902:0-789;sp_v3.0_unigene16902:1611-2400
sp_v3.0_unigene16903	145	423	sp_v3.0_unigene16903:0-789;sp_v3.0_unigene16903:1104-1893
sp_v3.0_unigene16903	430	713	sp_v3.0_unigene16903:0-789;sp_v3.0_unigene16903:1104-1893
sp_v3.0_unigene16903	715	1058	sp_v3.0_unigene16903:0-789;sp_v3.0_unigene16903:1104-1893
sp_v3.0_unigene16903	1060	1396	sp_v3.0_unigene16903:0-789;sp_v3.0_unigene16903:1104-1893
sp_v3.0_unigene16903	1465	1830	sp_v3.0_unigene16903:0-789;sp_v3.0_unigene16903:1104-1893
sp_v3.0_unigene16904	0	1598	sp_v3.0_unigene16904:0-789;sp_v3.0_unigene16904:1199-1988
sp_v3.0_unigene16904	1610	1975	sp_v3.0_unigene16904:0-789;sp_v3.0_unigene16904:1199-1988
sp_v3.0_unigene16905	15	482	sp_v3.0_unigene16905:0-1061
sp_v3.0_unigene16905	485	697	sp_v3.0_unigene16905:0-1061
sp_v3.0_unigene16905	710	846	sp_v3.0_unigene16905:0-1061
sp_v3.0_unigene16905	850	987	sp_v3.0_unigene16905:0-1061
sp_v3.0_unigene16906	0	566	sp_v3.0_unigene16906:0-971
sp_v3.0_unigene16906	625	844	sp_v3.0_unigene16906:0-971
sp_v3.0_unigene16907	0	420	sp_v3.0_unigene16907:0-789;sp_v3.0_unigene16907:1031-1820
sp_v3.0_unigene16907	425	698	sp_v3.0_unigene16907:0-789;sp_v3.0_unigene16907:1031-1820
sp_v3.0_unigene16907	705	1182	sp_v3.0_unigene16907:0-789;sp_v3.0_unigene16907:1031-1820
sp_v3.0_unigene16907	1185	1254	sp_v3.0_unigene16907:0-789;sp_v3.0_unigene16907:1031-1820
sp_v3.0_unigene16907	1255	1408	sp_v3.0_unigene16907:0-789;sp_v3.0_unigene16907:1031-1820
sp_v3.0_unigene16907	1415	1546	sp_v3.0_unigene16907:0-789;sp_v3.0_unigene16907:1031-1820
sp_v3.0_unigene16907	1555	1675	sp_v3.0_unigene16907:0-789;sp_v3.0_unigene16907:1031-1820
sp_v3.0_unigene16908	5	212	sp_v3.0_unigene16908:0-1430
sp_v3.0_unigene16908	215	351	sp_v3.0_unigene16908:0-1430
sp_v3.0_unigene16908	360	691	sp_v3.0_unigene16908:0-1430
sp_v3.0_unigene16908	695	1417	sp_v3.0_unigene16908:0-1430
sp_v3.0_unigene16909	0	425	sp_v3.0_unigene16909:0-789;sp_v3.0_unigene16909:833-1622
sp_v3.0_unigene16909	435	1044	sp_v3.0_unigene16909:0-789;sp_v3.0_unigene16909:833-1622
sp_v3.0_unigene16909	1045	1261	sp_v3.0_unigene16909:0-789;sp_v3.0_unigene16909:833-1622
sp_v3.0_unigene16909	1275	1406	sp_v3.0_unigene16909:0-789;sp_v3.0_unigene16909:833-1622
sp_v3.0_unigene16909	1485	1622	sp_v3.0_unigene16909:0-789;sp_v3.0_unigene16909:833-1622
sp_v3.0_unigene16910	5	627	sp_v3.0_unigene16910:0-789;sp_v3.0_unigene16910:808-1597
sp_v3.0_unigene16910	635	1116	sp_v3.0_unigene16910:0-789;sp_v3.0_unigene16910:808-1597
sp_v3.0_unigene16910	1135	1409	sp_v3.0_unigene16910:0-789;sp_v3.0_unigene16910:808-1597
sp_v3.0_unigene16910	1410	1597	sp_v3.0_unigene16910:0-789;sp_v3.0_unigene16910:808-1597
sp_v3.0_unigene16911	0	1119	sp_v3.0_unigene16911:0-789;sp_v3.0_unigene16911:875-1664
sp_v3.0_unigene16911	1120	1329	sp_v3.0_unigene16911:0-789;sp_v3.0_unigene16911:875-1664
sp_v3.0_unigene16911	1330	1664	sp_v3.0_unigene16911:0-789;sp_v3.0_unigene16911:875-1664
sp_v3.0_unigene16912	5	423	sp_v3.0_unigene16912:0-1461
sp_v3.0_unigene16912	430	694	sp_v3.0_unigene16912:0-1461
sp_v3.0_unigene16912	695	1259	sp_v3.0_unigene16912:0-1461
sp_v3.0_unigene16912	1270	1411	sp_v3.0_unigene16912:0-1461
sp_v3.0_unigene16913	0	359	sp_v3.0_unigene16913:0-1003
sp_v3.0_unigene16913	430	636	sp_v3.0_unigene16913:0-1003
sp_v3.0_unigene16913	695	832	sp_v3.0_unigene16913:0-1003
sp_v3.0_unigene16913	835	975	sp_v3.0_unigene16913:0-1003
sp_v3.0_unigene16914	10	764	sp_v3.0_unigene16914:0-1417
sp_v3.0_unigene16914	765	838	sp_v3.0_unigene16914:0-1417
sp_v3.0_unigene16914	850	1417	sp_v3.0_unigene16914:0-1417
sp_v3.0_unigene16915	0	69	sp_v3.0_unigene16915:0-1292
sp_v3.0_unigene16915	70	565	sp_v3.0_unigene16915:0-1292
sp_v3.0_unigene16915	645	834	sp_v3.0_unigene16915:0-1292
sp_v3.0_unigene16915	835	1050	sp_v3.0_unigene16915:0-1292
sp_v3.0_unigene16915	1065	1258	sp_v3.0_unigene16915:0-1292
sp_v3.0_unigene16916	0	199	sp_v3.0_unigene16916:0-789;sp_v3.0_unigene16916:1734-2523
sp_v3.0_unigene16916	225	642	sp_v3.0_unigene16916:0-789;sp_v3.0_unigene16916:1734-2523
sp_v3.0_unigene16916	645	982	sp_v3.0_unigene16916:0-789;sp_v3.0_unigene16916:1734-2523
sp_v3.0_unigene16916	1055	1196	sp_v3.0_unigene16916:0-789;sp_v3.0_unigene16916:1734-2523
sp_v3.0_unigene16916	1270	1408	sp_v3.0_unigene16916:0-789;sp_v3.0_unigene16916:1734-2523
sp_v3.0_unigene16916	1550	2523	sp_v3.0_unigene16916:0-789;sp_v3.0_unigene16916:1734-2523
sp_v3.0_unigene16917	15	789	sp_v3.0_unigene16917:0-794
sp_v3.0_unigene16918	0	208	sp_v3.0_unigene16918:0-1555
sp_v3.0_unigene16918	215	412	sp_v3.0_unigene16918:0-1555
sp_v3.0_unigene16918	435	847	sp_v3.0_unigene16918:0-1555
sp_v3.0_unigene16918	850	1505	sp_v3.0_unigene16918:0-1555
sp_v3.0_unigene16919	10	706	sp_v3.0_unigene16919:0-1538
sp_v3.0_unigene16919	710	1468	sp_v3.0_unigene16919:0-1538
sp_v3.0_unigene16920	0	274	sp_v3.0_unigene16920:0-1046
sp_v3.0_unigene16920	275	1046	sp_v3.0_unigene16920:0-1046
sp_v3.0_unigene16921	5	72	sp_v3.0_unigene16921:0-789;sp_v3.0_unigene16921:1274-2063
sp_v3.0_unigene16921	85	424	sp_v3.0_unigene16921:0-789;sp_v3.0_unigene16921:1274-2063
sp_v3.0_unigene16921	1660	1870	sp_v3.0_unigene16921:0-789;sp_v3.0_unigene16921:1274-2063
sp_v3.0_unigene16922	5	289	sp_v3.0_unigene16922:0-1120
sp_v3.0_unigene16922	625	779	sp_v3.0_unigene16922:0-1120
sp_v3.0_unigene16923	0	281	sp_v3.0_unigene16923:0-819
sp_v3.0_unigene16923	295	819	sp_v3.0_unigene16923:0-819
sp_v3.0_unigene16924	40	383	sp_v3.0_unigene16924:0-1484
sp_v3.0_unigene16924	455	881	sp_v3.0_unigene16924:0-1484
sp_v3.0_unigene16924	885	1234	sp_v3.0_unigene16924:0-1484
sp_v3.0_unigene16925	0	969	sp_v3.0_unigene16925:0-789;sp_v3.0_unigene16925:934-1723
sp_v3.0_unigene16925	990	1536	sp_v3.0_unigene16925:0-789;sp_v3.0_unigene16925:934-1723
sp_v3.0_unigene16925	1615	1696	sp_v3.0_unigene16925:0-789;sp_v3.0_unigene16925:934-1723
sp_v3.0_unigene16926	0	134	sp_v3.0_unigene16926:0-1486
sp_v3.0_unigene16926	135	212	sp_v3.0_unigene16926:0-1486
sp_v3.0_unigene16926	215	347	sp_v3.0_unigene16926:0-1486
sp_v3.0_unigene16926	365	571	sp_v3.0_unigene16926:0-1486
sp_v3.0_unigene16926	575	690	sp_v3.0_unigene16926:0-1486
sp_v3.0_unigene16926	715	974	sp_v3.0_unigene16926:0-1486
sp_v3.0_unigene16926	975	1134	sp_v3.0_unigene16926:0-1486
sp_v3.0_unigene16926	1335	1483	sp_v3.0_unigene16926:0-1486
sp_v3.0_unigene16927	0	626	sp_v3.0_unigene16927:0-1394
sp_v3.0_unigene16927	635	915	sp_v3.0_unigene16927:0-1394
sp_v3.0_unigene16927	925	1128	sp_v3.0_unigene16927:0-1394
sp_v3.0_unigene16927	1135	1334	sp_v3.0_unigene16927:0-1394
sp_v3.0_unigene16928	5	144	sp_v3.0_unigene16928:0-1377
sp_v3.0_unigene16928	155	658	sp_v3.0_unigene16928:0-1377
sp_v3.0_unigene16928	665	789	sp_v3.0_unigene16928:0-1377
sp_v3.0_unigene16928	790	1067	sp_v3.0_unigene16928:0-1377
sp_v3.0_unigene16928	1070	1356	sp_v3.0_unigene16928:0-1377
sp_v3.0_unigene16929	65	138	sp_v3.0_unigene16929:0-1534
sp_v3.0_unigene16929	145	353	sp_v3.0_unigene16929:0-1534
sp_v3.0_unigene16929	360	627	sp_v3.0_unigene16929:0-1534
sp_v3.0_unigene16929	640	906	sp_v3.0_unigene16929:0-1534
sp_v3.0_unigene16929	915	1117	sp_v3.0_unigene16929:0-1534
sp_v3.0_unigene16929	1135	1263	sp_v3.0_unigene16929:0-1534
sp_v3.0_unigene16929	1265	1461	sp_v3.0_unigene16929:0-1534
sp_v3.0_unigene16929	1465	1532	sp_v3.0_unigene16929:0-1534
sp_v3.0_unigene16930	5	76	sp_v3.0_unigene16930:0-1193
sp_v3.0_unigene16930	80	486	sp_v3.0_unigene16930:0-1193
sp_v3.0_unigene16930	490	970	sp_v3.0_unigene16930:0-1193
sp_v3.0_unigene16930	975	1064	sp_v3.0_unigene16930:0-1193
sp_v3.0_unigene16931	5	281	sp_v3.0_unigene16931:0-782
sp_v3.0_unigene16931	290	359	sp_v3.0_unigene16931:0-782
sp_v3.0_unigene16931	365	697	sp_v3.0_unigene16931:0-782
sp_v3.0_unigene16932	0	139	sp_v3.0_unigene16932:0-927
sp_v3.0_unigene16932	145	219	sp_v3.0_unigene16932:0-927
sp_v3.0_unigene16932	220	348	sp_v3.0_unigene16932:0-927
sp_v3.0_unigene16932	360	497	sp_v3.0_unigene16932:0-927
sp_v3.0_unigene16932	500	771	sp_v3.0_unigene16932:0-927
sp_v3.0_unigene16932	780	906	sp_v3.0_unigene16932:0-927
sp_v3.0_unigene16933	0	972	sp_v3.0_unigene16933:0-789;sp_v3.0_unigene16933:1381-2170
sp_v3.0_unigene16933	990	1115	sp_v3.0_unigene16933:0-789;sp_v3.0_unigene16933:1381-2170
sp_v3.0_unigene16933	1135	1390	sp_v3.0_unigene16933:0-789;sp_v3.0_unigene16933:1381-2170
sp_v3.0_unigene16933	1395	1473	sp_v3.0_unigene16933:0-789;sp_v3.0_unigene16933:1381-2170
sp_v3.0_unigene16933	1475	1547	sp_v3.0_unigene16933:0-789;sp_v3.0_unigene16933:1381-2170
sp_v3.0_unigene16933	1555	2168	sp_v3.0_unigene16933:0-789;sp_v3.0_unigene16933:1381-2170
sp_v3.0_unigene16934	5	1253	sp_v3.0_unigene16934:0-1472
sp_v3.0_unigene16934	1260	1405	sp_v3.0_unigene16934:0-1472
sp_v3.0_unigene16935	65	354	sp_v3.0_unigene16935:0-1006
sp_v3.0_unigene16935	360	488	sp_v3.0_unigene16935:0-1006
sp_v3.0_unigene16935	490	992	sp_v3.0_unigene16935:0-1006
sp_v3.0_unigene16936	0	212	sp_v3.0_unigene16936:0-1433
sp_v3.0_unigene16936	215	407	sp_v3.0_unigene16936:0-1433
sp_v3.0_unigene16936	425	972	sp_v3.0_unigene16936:0-1433
sp_v3.0_unigene16936	980	1184	sp_v3.0_unigene16936:0-1433
sp_v3.0_unigene16936	1240	1408	sp_v3.0_unigene16936:0-1433
sp_v3.0_unigene16937	0	1842	sp_v3.0_unigene16937:0-789;sp_v3.0_unigene16937:1117-1906
sp_v3.0_unigene16938	5	215	sp_v3.0_unigene16938:0-1156
sp_v3.0_unigene16938	220	642	sp_v3.0_unigene16938:0-1156
sp_v3.0_unigene16938	645	832	sp_v3.0_unigene16938:0-1156
sp_v3.0_unigene16938	855	1134	sp_v3.0_unigene16938:0-1156
sp_v3.0_unigene16939	0	137	sp_v3.0_unigene16939:0-853
sp_v3.0_unigene16939	150	273	sp_v3.0_unigene16939:0-853
sp_v3.0_unigene16940	0	498	sp_v3.0_unigene16940:0-1300
sp_v3.0_unigene16940	505	711	sp_v3.0_unigene16940:0-1300
sp_v3.0_unigene16940	755	923	sp_v3.0_unigene16940:0-1300
sp_v3.0_unigene16940	1035	1231	sp_v3.0_unigene16940:0-1300
sp_v3.0_unigene16941	85	278	sp_v3.0_unigene16941:0-1545
sp_v3.0_unigene16941	285	364	sp_v3.0_unigene16941:0-1545
sp_v3.0_unigene16941	365	832	sp_v3.0_unigene16941:0-1545
sp_v3.0_unigene16941	835	1253	sp_v3.0_unigene16941:0-1545
sp_v3.0_unigene16941	1260	1324	sp_v3.0_unigene16941:0-1545
sp_v3.0_unigene16941	1325	1545	sp_v3.0_unigene16941:0-1545
sp_v3.0_unigene16942	80	498	sp_v3.0_unigene16942:0-1046
sp_v3.0_unigene16942	555	696	sp_v3.0_unigene16942:0-1046
sp_v3.0_unigene16942	700	899	sp_v3.0_unigene16942:0-1046
sp_v3.0_unigene16942	910	982	sp_v3.0_unigene16942:0-1046
sp_v3.0_unigene16943	10	128	sp_v3.0_unigene16943:0-526
sp_v3.0_unigene16943	135	212	sp_v3.0_unigene16943:0-526
sp_v3.0_unigene16943	220	354	sp_v3.0_unigene16943:0-526
sp_v3.0_unigene16943	365	483	sp_v3.0_unigene16943:0-526
sp_v3.0_unigene16944	10	412	sp_v3.0_unigene16944:0-1113
sp_v3.0_unigene16944	415	571	sp_v3.0_unigene16944:0-1113
sp_v3.0_unigene16944	575	699	sp_v3.0_unigene16944:0-1113
sp_v3.0_unigene16944	700	979	sp_v3.0_unigene16944:0-1113
sp_v3.0_unigene16944	995	1113	sp_v3.0_unigene16944:0-1113
sp_v3.0_unigene16945	5	208	sp_v3.0_unigene16945:0-734
sp_v3.0_unigene16945	220	502	sp_v3.0_unigene16945:0-734
sp_v3.0_unigene16946	10	79	sp_v3.0_unigene16946:0-1419
sp_v3.0_unigene16946	85	1351	sp_v3.0_unigene16946:0-1419
sp_v3.0_unigene16947	5	485	sp_v3.0_unigene16947:0-885
sp_v3.0_unigene16947	495	776	sp_v3.0_unigene16947:0-885
sp_v3.0_unigene16948	15	217	sp_v3.0_unigene16948:0-789;sp_v3.0_unigene16948:1018-1807
sp_v3.0_unigene16948	220	1402	sp_v3.0_unigene16948:0-789;sp_v3.0_unigene16948:1018-1807
sp_v3.0_unigene16948	1465	1546	sp_v3.0_unigene16948:0-789;sp_v3.0_unigene16948:1018-1807
sp_v3.0_unigene16948	1555	1807	sp_v3.0_unigene16948:0-789;sp_v3.0_unigene16948:1018-1807
sp_v3.0_unigene16949	70	417	sp_v3.0_unigene16949:0-789;sp_v3.0_unigene16949:975-1764
sp_v3.0_unigene16949	425	702	sp_v3.0_unigene16949:0-789;sp_v3.0_unigene16949:975-1764
sp_v3.0_unigene16949	710	1043	sp_v3.0_unigene16949:0-789;sp_v3.0_unigene16949:975-1764
sp_v3.0_unigene16949	1045	1478	sp_v3.0_unigene16949:0-789;sp_v3.0_unigene16949:975-1764
sp_v3.0_unigene16949	1485	1751	sp_v3.0_unigene16949:0-789;sp_v3.0_unigene16949:975-1764
sp_v3.0_unigene16950	0	152	sp_v3.0_unigene16950:0-967
sp_v3.0_unigene16950	155	829	sp_v3.0_unigene16950:0-967
sp_v3.0_unigene16951	85	447	sp_v3.0_unigene16951:0-971
sp_v3.0_unigene16951	455	948	sp_v3.0_unigene16951:0-971
sp_v3.0_unigene16952	5	152	sp_v3.0_unigene16952:0-789;sp_v3.0_unigene16952:845-1634
sp_v3.0_unigene16952	205	427	sp_v3.0_unigene16952:0-789;sp_v3.0_unigene16952:845-1634
sp_v3.0_unigene16952	435	1634	sp_v3.0_unigene16952:0-789;sp_v3.0_unigene16952:845-1634
sp_v3.0_unigene16953	0	72	sp_v3.0_unigene16953:0-789;sp_v3.0_unigene16953:1409-2198
sp_v3.0_unigene16953	75	200	sp_v3.0_unigene16953:0-789;sp_v3.0_unigene16953:1409-2198
sp_v3.0_unigene16953	210	764	sp_v3.0_unigene16953:0-789;sp_v3.0_unigene16953:1409-2198
sp_v3.0_unigene16953	770	1063	sp_v3.0_unigene16953:0-789;sp_v3.0_unigene16953:1409-2198
sp_v3.0_unigene16953	1065	1324	sp_v3.0_unigene16953:0-789;sp_v3.0_unigene16953:1409-2198
sp_v3.0_unigene16953	1325	1459	sp_v3.0_unigene16953:0-789;sp_v3.0_unigene16953:1409-2198
sp_v3.0_unigene16953	1485	2187	sp_v3.0_unigene16953:0-789;sp_v3.0_unigene16953:1409-2198
sp_v3.0_unigene16954	5	149	sp_v3.0_unigene16954:0-813
sp_v3.0_unigene16954	150	228	sp_v3.0_unigene16954:0-813
sp_v3.0_unigene16955	0	847	sp_v3.0_unigene16955:0-847
sp_v3.0_unigene16956	0	72	sp_v3.0_unigene16956:0-1496
sp_v3.0_unigene16956	75	561	sp_v3.0_unigene16956:0-1496
sp_v3.0_unigene16956	575	1496	sp_v3.0_unigene16956:0-1496
sp_v3.0_unigene16957	0	71	sp_v3.0_unigene16957:0-1116
sp_v3.0_unigene16957	75	489	sp_v3.0_unigene16957:0-1116
sp_v3.0_unigene16957	490	995	sp_v3.0_unigene16957:0-1116
sp_v3.0_unigene16958	0	1422	sp_v3.0_unigene16958:0-789;sp_v3.0_unigene16958:1191-1980
sp_v3.0_unigene16958	1475	1673	sp_v3.0_unigene16958:0-789;sp_v3.0_unigene16958:1191-1980
sp_v3.0_unigene16958	1885	1980	sp_v3.0_unigene16958:0-789;sp_v3.0_unigene16958:1191-1980
sp_v3.0_unigene16959	10	544	sp_v3.0_unigene16959:0-789
sp_v3.0_unigene16959	545	694	sp_v3.0_unigene16959:0-789
sp_v3.0_unigene16959	695	1046	sp_v3.0_unigene16959:0-789
sp_v3.0_unigene16959	1060	1197	sp_v3.0_unigene16959:0-789
sp_v3.0_unigene16959	1230	1605	sp_v3.0_unigene16959:0-789
sp_v3.0_unigene16959	3261	3397	sp_v3.0_unigene16959:4076-4865
sp_v3.0_unigene16959	3401	3606	sp_v3.0_unigene16959:4076-4865
sp_v3.0_unigene16959	3961	4098	sp_v3.0_unigene16959:4076-4865
sp_v3.0_unigene16959	4246	4731	sp_v3.0_unigene16959:4076-4865
sp_v3.0_unigene16960	15	209	sp_v3.0_unigene16960:0-1123
sp_v3.0_unigene16960	290	419	sp_v3.0_unigene16960:0-1123
sp_v3.0_unigene16960	420	563	sp_v3.0_unigene16960:0-1123
sp_v3.0_unigene16960	570	1123	sp_v3.0_unigene16960:0-1123
sp_v3.0_unigene16961	5	284	sp_v3.0_unigene16961:0-789;sp_v3.0_unigene16961:1134-1923
sp_v3.0_unigene16961	295	497	sp_v3.0_unigene16961:0-789;sp_v3.0_unigene16961:1134-1923
sp_v3.0_unigene16961	500	1903	sp_v3.0_unigene16961:0-789;sp_v3.0_unigene16961:1134-1923
sp_v3.0_unigene16962	10	153	sp_v3.0_unigene16962:0-604
sp_v3.0_unigene16962	210	363	sp_v3.0_unigene16962:0-604
sp_v3.0_unigene16962	365	566	sp_v3.0_unigene16962:0-604
sp_v3.0_unigene16963	10	1199	sp_v3.0_unigene16963:0-789;sp_v3.0_unigene16963:963-1752
sp_v3.0_unigene16963	1200	1752	sp_v3.0_unigene16963:0-789;sp_v3.0_unigene16963:963-1752
sp_v3.0_unigene16964	0	1079	sp_v3.0_unigene16964:0-1079
sp_v3.0_unigene16965	5	625	sp_v3.0_unigene16965:0-992
sp_v3.0_unigene16965	810	992	sp_v3.0_unigene16965:0-992
sp_v3.0_unigene16966	15	418	sp_v3.0_unigene16966:0-975
sp_v3.0_unigene16966	425	706	sp_v3.0_unigene16966:0-975
sp_v3.0_unigene16966	720	907	sp_v3.0_unigene16966:0-975
sp_v3.0_unigene16967	135	276	sp_v3.0_unigene16967:0-1497
sp_v3.0_unigene16967	280	917	sp_v3.0_unigene16967:0-1497
sp_v3.0_unigene16967	920	987	sp_v3.0_unigene16967:0-1497
sp_v3.0_unigene16967	995	1113	sp_v3.0_unigene16967:0-1497
sp_v3.0_unigene16967	1135	1459	sp_v3.0_unigene16967:0-1497
sp_v3.0_unigene16968	0	712	sp_v3.0_unigene16968:0-789;sp_v3.0_unigene16968:1000-1789
sp_v3.0_unigene16968	770	1274	sp_v3.0_unigene16968:0-789;sp_v3.0_unigene16968:1000-1789
sp_v3.0_unigene16968	1325	1761	sp_v3.0_unigene16968:0-789;sp_v3.0_unigene16968:1000-1789
sp_v3.0_unigene16969	0	1180	sp_v3.0_unigene16969:0-1183
sp_v3.0_unigene16970	0	284	sp_v3.0_unigene16970:0-1052
sp_v3.0_unigene16970	290	553	sp_v3.0_unigene16970:0-1052
sp_v3.0_unigene16970	555	902	sp_v3.0_unigene16970:0-1052
sp_v3.0_unigene16970	910	979	sp_v3.0_unigene16970:0-1052
sp_v3.0_unigene16971	0	484	sp_v3.0_unigene16971:0-1108
sp_v3.0_unigene16971	500	836	sp_v3.0_unigene16971:0-1108
sp_v3.0_unigene16971	845	1054	sp_v3.0_unigene16971:0-1108
sp_v3.0_unigene16972	5	360	sp_v3.0_unigene16972:0-1344
sp_v3.0_unigene16972	365	1043	sp_v3.0_unigene16972:0-1344
sp_v3.0_unigene16972	1045	1337	sp_v3.0_unigene16972:0-1344
sp_v3.0_unigene16973	0	138	sp_v3.0_unigene16973:0-1332
sp_v3.0_unigene16973	145	481	sp_v3.0_unigene16973:0-1332
sp_v3.0_unigene16973	555	973	sp_v3.0_unigene16973:0-1332
sp_v3.0_unigene16973	980	1057	sp_v3.0_unigene16973:0-1332
sp_v3.0_unigene16973	1065	1332	sp_v3.0_unigene16973:0-1332
sp_v3.0_unigene16974	0	224	sp_v3.0_unigene16974:0-1244
sp_v3.0_unigene16974	225	988	sp_v3.0_unigene16974:0-1244
sp_v3.0_unigene16974	1115	1184	sp_v3.0_unigene16974:0-1244
sp_v3.0_unigene16974	1185	1244	sp_v3.0_unigene16974:0-1244
sp_v3.0_unigene16975	205	637	sp_v3.0_unigene16975:0-669
sp_v3.0_unigene16976	0	74	sp_v3.0_unigene16976:0-789
sp_v3.0_unigene16976	75	204	sp_v3.0_unigene16976:0-789
sp_v3.0_unigene16976	205	428	sp_v3.0_unigene16976:0-789
sp_v3.0_unigene16976	430	560	sp_v3.0_unigene16976:0-789
sp_v3.0_unigene16976	575	641	sp_v3.0_unigene16976:0-789
sp_v3.0_unigene16976	645	904	sp_v3.0_unigene16976:0-789
sp_v3.0_unigene16976	940	1073	sp_v3.0_unigene16976:0-789
sp_v3.0_unigene16976	1090	1152	sp_v3.0_unigene16976:0-789
sp_v3.0_unigene16976	1155	1502	sp_v3.0_unigene16976:0-789
sp_v3.0_unigene16976	1810	1957	sp_v3.0_unigene16976:2570-3359
sp_v3.0_unigene16976	2100	3293	sp_v3.0_unigene16976:2570-3359
sp_v3.0_unigene16977	5	220	sp_v3.0_unigene16977:0-1522
sp_v3.0_unigene16977	225	1522	sp_v3.0_unigene16977:0-1522
sp_v3.0_unigene16978	0	1117	sp_v3.0_unigene16978:0-1459
sp_v3.0_unigene16978	1120	1459	sp_v3.0_unigene16978:0-1459
sp_v3.0_unigene16979	15	419	sp_v3.0_unigene16979:0-789;sp_v3.0_unigene16979:883-1672
sp_v3.0_unigene16979	430	708	sp_v3.0_unigene16979:0-789;sp_v3.0_unigene16979:883-1672
sp_v3.0_unigene16979	780	1198	sp_v3.0_unigene16979:0-789;sp_v3.0_unigene16979:883-1672
sp_v3.0_unigene16979	1200	1340	sp_v3.0_unigene16979:0-789;sp_v3.0_unigene16979:883-1672
sp_v3.0_unigene16979	1345	1464	sp_v3.0_unigene16979:0-789;sp_v3.0_unigene16979:883-1672
sp_v3.0_unigene16979	1465	1536	sp_v3.0_unigene16979:0-789;sp_v3.0_unigene16979:883-1672
sp_v3.0_unigene16980	0	142	sp_v3.0_unigene16980:0-789;sp_v3.0_unigene16980:1756-2545
sp_v3.0_unigene16980	145	355	sp_v3.0_unigene16980:0-789;sp_v3.0_unigene16980:1756-2545
sp_v3.0_unigene16980	360	773	sp_v3.0_unigene16980:0-789;sp_v3.0_unigene16980:1756-2545
sp_v3.0_unigene16980	780	1675	sp_v3.0_unigene16980:0-789;sp_v3.0_unigene16980:1756-2545
sp_v3.0_unigene16980	1680	1899	sp_v3.0_unigene16980:0-789;sp_v3.0_unigene16980:1756-2545
sp_v3.0_unigene16980	1900	2012	sp_v3.0_unigene16980:0-789;sp_v3.0_unigene16980:1756-2545
sp_v3.0_unigene16980	2015	2545	sp_v3.0_unigene16980:0-789;sp_v3.0_unigene16980:1756-2545
sp_v3.0_unigene16981	10	139	sp_v3.0_unigene16981:0-1090
sp_v3.0_unigene16981	145	417	sp_v3.0_unigene16981:0-1090
sp_v3.0_unigene16981	420	697	sp_v3.0_unigene16981:0-1090
sp_v3.0_unigene16982	15	624	sp_v3.0_unigene16982:0-925
sp_v3.0_unigene16982	625	924	sp_v3.0_unigene16982:0-925
sp_v3.0_unigene16983	65	284	sp_v3.0_unigene16983:0-1429
sp_v3.0_unigene16983	295	1285	sp_v3.0_unigene16983:0-1429
sp_v3.0_unigene16983	1295	1429	sp_v3.0_unigene16983:0-1429
sp_v3.0_unigene16984	65	203	sp_v3.0_unigene16984:0-783
sp_v3.0_unigene16984	205	498	sp_v3.0_unigene16984:0-783
sp_v3.0_unigene16985	10	353	sp_v3.0_unigene16985:0-1180
sp_v3.0_unigene16985	355	480	sp_v3.0_unigene16985:0-1180
sp_v3.0_unigene16985	485	638	sp_v3.0_unigene16985:0-1180
sp_v3.0_unigene16985	645	850	sp_v3.0_unigene16985:0-1180
sp_v3.0_unigene16985	855	1055	sp_v3.0_unigene16985:0-1180
sp_v3.0_unigene16985	1125	1180	sp_v3.0_unigene16985:0-1180
sp_v3.0_unigene16986	85	484	sp_v3.0_unigene16986:0-759
sp_v3.0_unigene16986	485	759	sp_v3.0_unigene16986:0-759
sp_v3.0_unigene16987	15	345	sp_v3.0_unigene16987:0-789;sp_v3.0_unigene16987:934-1723
sp_v3.0_unigene16987	350	629	sp_v3.0_unigene16987:0-789;sp_v3.0_unigene16987:934-1723
sp_v3.0_unigene16987	630	698	sp_v3.0_unigene16987:0-789;sp_v3.0_unigene16987:934-1723
sp_v3.0_unigene16987	705	1044	sp_v3.0_unigene16987:0-789;sp_v3.0_unigene16987:934-1723
sp_v3.0_unigene16987	1050	1692	sp_v3.0_unigene16987:0-789;sp_v3.0_unigene16987:934-1723
sp_v3.0_unigene16988	10	1668	sp_v3.0_unigene16988:0-789;sp_v3.0_unigene16988:879-1668
sp_v3.0_unigene16989	0	625	sp_v3.0_unigene16989:0-789;sp_v3.0_unigene16989:1914-2703
sp_v3.0_unigene16989	640	764	sp_v3.0_unigene16989:0-789;sp_v3.0_unigene16989:1914-2703
sp_v3.0_unigene16989	765	851	sp_v3.0_unigene16989:0-789;sp_v3.0_unigene16989:1914-2703
sp_v3.0_unigene16989	855	1048	sp_v3.0_unigene16989:0-789;sp_v3.0_unigene16989:1914-2703
sp_v3.0_unigene16989	1050	1258	sp_v3.0_unigene16989:0-789;sp_v3.0_unigene16989:1914-2703
sp_v3.0_unigene16989	1275	1395	sp_v3.0_unigene16989:0-789;sp_v3.0_unigene16989:1914-2703
sp_v3.0_unigene16989	1415	1899	sp_v3.0_unigene16989:0-789;sp_v3.0_unigene16989:1914-2703
sp_v3.0_unigene16989	1900	2236	sp_v3.0_unigene16989:0-789;sp_v3.0_unigene16989:1914-2703
sp_v3.0_unigene16989	2240	2659	sp_v3.0_unigene16989:0-789;sp_v3.0_unigene16989:1914-2703
sp_v3.0_unigene16990	0	73	sp_v3.0_unigene16990:0-1019
sp_v3.0_unigene16990	75	629	sp_v3.0_unigene16990:0-1019
sp_v3.0_unigene16990	635	701	sp_v3.0_unigene16990:0-1019
sp_v3.0_unigene16990	710	990	sp_v3.0_unigene16990:0-1019
sp_v3.0_unigene16991	0	69	sp_v3.0_unigene16991:0-989
sp_v3.0_unigene16991	75	989	sp_v3.0_unigene16991:0-989
sp_v3.0_unigene16992	10	971	sp_v3.0_unigene16992:0-1282
sp_v3.0_unigene16992	975	1198	sp_v3.0_unigene16992:0-1282
sp_v3.0_unigene16993	0	145	sp_v3.0_unigene16993:0-994
sp_v3.0_unigene16993	225	349	sp_v3.0_unigene16993:0-994
sp_v3.0_unigene16993	355	914	sp_v3.0_unigene16993:0-994
sp_v3.0_unigene16993	920	993	sp_v3.0_unigene16993:0-994
sp_v3.0_unigene16994	5	212	sp_v3.0_unigene16994:0-789;sp_v3.0_unigene16994:801-1590
sp_v3.0_unigene16994	215	552	sp_v3.0_unigene16994:0-789;sp_v3.0_unigene16994:801-1590
sp_v3.0_unigene16994	565	687	sp_v3.0_unigene16994:0-789;sp_v3.0_unigene16994:801-1590
sp_v3.0_unigene16994	695	1590	sp_v3.0_unigene16994:0-789;sp_v3.0_unigene16994:801-1590
sp_v3.0_unigene16995	5	152	sp_v3.0_unigene16995:0-789;sp_v3.0_unigene16995:1236-2025
sp_v3.0_unigene16995	220	288	sp_v3.0_unigene16995:0-789;sp_v3.0_unigene16995:1236-2025
sp_v3.0_unigene16995	295	635	sp_v3.0_unigene16995:0-789;sp_v3.0_unigene16995:1236-2025
sp_v3.0_unigene16995	640	834	sp_v3.0_unigene16995:0-789;sp_v3.0_unigene16995:1236-2025
sp_v3.0_unigene16995	835	909	sp_v3.0_unigene16995:0-789;sp_v3.0_unigene16995:1236-2025
sp_v3.0_unigene16995	920	1115	sp_v3.0_unigene16995:0-789;sp_v3.0_unigene16995:1236-2025
sp_v3.0_unigene16995	1125	1251	sp_v3.0_unigene16995:0-789;sp_v3.0_unigene16995:1236-2025
sp_v3.0_unigene16995	1260	1900	sp_v3.0_unigene16995:0-789;sp_v3.0_unigene16995:1236-2025
sp_v3.0_unigene16995	1905	2025	sp_v3.0_unigene16995:0-789;sp_v3.0_unigene16995:1236-2025
sp_v3.0_unigene16996	15	143	sp_v3.0_unigene16996:0-1027
sp_v3.0_unigene16996	150	272	sp_v3.0_unigene16996:0-1027
sp_v3.0_unigene16996	275	412	sp_v3.0_unigene16996:0-1027
sp_v3.0_unigene16996	415	483	sp_v3.0_unigene16996:0-1027
sp_v3.0_unigene16996	485	558	sp_v3.0_unigene16996:0-1027
sp_v3.0_unigene16996	575	972	sp_v3.0_unigene16996:0-1027
sp_v3.0_unigene16997	0	1132	sp_v3.0_unigene16997:0-789;sp_v3.0_unigene16997:875-1664
sp_v3.0_unigene16997	1135	1257	sp_v3.0_unigene16997:0-789;sp_v3.0_unigene16997:875-1664
sp_v3.0_unigene16997	1265	1544	sp_v3.0_unigene16997:0-789;sp_v3.0_unigene16997:875-1664
sp_v3.0_unigene16998	0	580	sp_v3.0_unigene16998:0-615
sp_v3.0_unigene16999	0	277	sp_v3.0_unigene16999:0-890
sp_v3.0_unigene16999	285	890	sp_v3.0_unigene16999:0-890
sp_v3.0_unigene17000	0	501	sp_v3.0_unigene17000:0-1231
sp_v3.0_unigene17000	505	990	sp_v3.0_unigene17000:0-1231
sp_v3.0_unigene17000	995	1195	sp_v3.0_unigene17000:0-1231
sp_v3.0_unigene17001	0	73	sp_v3.0_unigene17001:0-789;sp_v3.0_unigene17001:1395-2184
sp_v3.0_unigene17001	75	218	sp_v3.0_unigene17001:0-789;sp_v3.0_unigene17001:1395-2184
sp_v3.0_unigene17001	225	485	sp_v3.0_unigene17001:0-789;sp_v3.0_unigene17001:1395-2184
sp_v3.0_unigene17001	505	570	sp_v3.0_unigene17001:0-789;sp_v3.0_unigene17001:1395-2184
sp_v3.0_unigene17001	575	910	sp_v3.0_unigene17001:0-789;sp_v3.0_unigene17001:1395-2184
sp_v3.0_unigene17001	920	1124	sp_v3.0_unigene17001:0-789;sp_v3.0_unigene17001:1395-2184
sp_v3.0_unigene17001	1130	2009	sp_v3.0_unigene17001:0-789;sp_v3.0_unigene17001:1395-2184
sp_v3.0_unigene17002	0	222	sp_v3.0_unigene17002:0-789;sp_v3.0_unigene17002:1919-2708
sp_v3.0_unigene17002	225	503	sp_v3.0_unigene17002:0-789;sp_v3.0_unigene17002:1919-2708
sp_v3.0_unigene17002	505	774	sp_v3.0_unigene17002:0-789;sp_v3.0_unigene17002:1919-2708
sp_v3.0_unigene17002	785	1065	sp_v3.0_unigene17002:0-789;sp_v3.0_unigene17002:1919-2708
sp_v3.0_unigene17002	1395	2708	sp_v3.0_unigene17002:0-789;sp_v3.0_unigene17002:1919-2708
sp_v3.0_unigene17003	0	145	sp_v3.0_unigene17003:0-789;sp_v3.0_unigene17003:807-1596
sp_v3.0_unigene17003	150	423	sp_v3.0_unigene17003:0-789;sp_v3.0_unigene17003:807-1596
sp_v3.0_unigene17003	430	1188	sp_v3.0_unigene17003:0-789;sp_v3.0_unigene17003:807-1596
sp_v3.0_unigene17003	1200	1596	sp_v3.0_unigene17003:0-789;sp_v3.0_unigene17003:807-1596
sp_v3.0_unigene17004	5	565	sp_v3.0_unigene17004:0-789;sp_v3.0_unigene17004:957-1746
sp_v3.0_unigene17004	570	922	sp_v3.0_unigene17004:0-789;sp_v3.0_unigene17004:957-1746
sp_v3.0_unigene17004	1330	1477	sp_v3.0_unigene17004:0-789;sp_v3.0_unigene17004:957-1746
sp_v3.0_unigene17004	1480	1743	sp_v3.0_unigene17004:0-789;sp_v3.0_unigene17004:957-1746
sp_v3.0_unigene17005	5	630	sp_v3.0_unigene17005:0-1439
sp_v3.0_unigene17005	645	857	sp_v3.0_unigene17005:0-1439
sp_v3.0_unigene17005	995	1254	sp_v3.0_unigene17005:0-1439
sp_v3.0_unigene17005	1270	1338	sp_v3.0_unigene17005:0-1439
sp_v3.0_unigene17005	1340	1419	sp_v3.0_unigene17005:0-1439
sp_v3.0_unigene17006	0	271	sp_v3.0_unigene17006:0-1485
sp_v3.0_unigene17006	295	626	sp_v3.0_unigene17006:0-1485
sp_v3.0_unigene17006	645	975	sp_v3.0_unigene17006:0-1485
sp_v3.0_unigene17006	1045	1416	sp_v3.0_unigene17006:0-1485
sp_v3.0_unigene17007	0	412	sp_v3.0_unigene17007:0-789;sp_v3.0_unigene17007:1196-1985
sp_v3.0_unigene17007	430	558	sp_v3.0_unigene17007:0-789;sp_v3.0_unigene17007:1196-1985
sp_v3.0_unigene17007	560	765	sp_v3.0_unigene17007:0-789;sp_v3.0_unigene17007:1196-1985
sp_v3.0_unigene17007	775	1329	sp_v3.0_unigene17007:0-789;sp_v3.0_unigene17007:1196-1985
sp_v3.0_unigene17007	1330	1542	sp_v3.0_unigene17007:0-789;sp_v3.0_unigene17007:1196-1985
sp_v3.0_unigene17007	1695	1881	sp_v3.0_unigene17007:0-789;sp_v3.0_unigene17007:1196-1985
sp_v3.0_unigene17008	0	551	sp_v3.0_unigene17008:0-1342
sp_v3.0_unigene17008	555	1121	sp_v3.0_unigene17008:0-1342
sp_v3.0_unigene17008	1175	1337	sp_v3.0_unigene17008:0-1342
sp_v3.0_unigene17009	70	218	sp_v3.0_unigene17009:0-1269
sp_v3.0_unigene17009	220	349	sp_v3.0_unigene17009:0-1269
sp_v3.0_unigene17009	360	1269	sp_v3.0_unigene17009:0-1269
sp_v3.0_unigene17010	5	407	sp_v3.0_unigene17010:0-1209
sp_v3.0_unigene17010	420	701	sp_v3.0_unigene17010:0-1209
sp_v3.0_unigene17010	715	782	sp_v3.0_unigene17010:0-1209
sp_v3.0_unigene17010	785	924	sp_v3.0_unigene17010:0-1209
sp_v3.0_unigene17011	365	641	sp_v3.0_unigene17011:0-669
sp_v3.0_unigene17012	70	686	sp_v3.0_unigene17012:0-686
sp_v3.0_unigene17013	15	205	sp_v3.0_unigene17013:0-1447
sp_v3.0_unigene17013	220	432	sp_v3.0_unigene17013:0-1447
sp_v3.0_unigene17013	435	768	sp_v3.0_unigene17013:0-1447
sp_v3.0_unigene17013	775	1447	sp_v3.0_unigene17013:0-1447
sp_v3.0_unigene17014	0	138	sp_v3.0_unigene17014:0-789;sp_v3.0_unigene17014:1069-1858
sp_v3.0_unigene17014	150	280	sp_v3.0_unigene17014:0-789;sp_v3.0_unigene17014:1069-1858
sp_v3.0_unigene17014	285	357	sp_v3.0_unigene17014:0-789;sp_v3.0_unigene17014:1069-1858
sp_v3.0_unigene17014	365	570	sp_v3.0_unigene17014:0-789;sp_v3.0_unigene17014:1069-1858
sp_v3.0_unigene17014	575	713	sp_v3.0_unigene17014:0-789;sp_v3.0_unigene17014:1069-1858
sp_v3.0_unigene17014	715	1835	sp_v3.0_unigene17014:0-789;sp_v3.0_unigene17014:1069-1858
sp_v3.0_unigene17015	5	290	sp_v3.0_unigene17015:0-1575
sp_v3.0_unigene17015	295	1560	sp_v3.0_unigene17015:0-1575
sp_v3.0_unigene17016	5	485	sp_v3.0_unigene17016:0-1014
sp_v3.0_unigene17016	495	700	sp_v3.0_unigene17016:0-1014
sp_v3.0_unigene17016	710	850	sp_v3.0_unigene17016:0-1014
sp_v3.0_unigene17017	0	213	sp_v3.0_unigene17017:0-789;sp_v3.0_unigene17017:1179-1968
sp_v3.0_unigene17017	220	832	sp_v3.0_unigene17017:0-789;sp_v3.0_unigene17017:1179-1968
sp_v3.0_unigene17017	835	916	sp_v3.0_unigene17017:0-789;sp_v3.0_unigene17017:1179-1968
sp_v3.0_unigene17017	920	1111	sp_v3.0_unigene17017:0-789;sp_v3.0_unigene17017:1179-1968
sp_v3.0_unigene17017	1115	1612	sp_v3.0_unigene17017:0-789;sp_v3.0_unigene17017:1179-1968
sp_v3.0_unigene17017	1615	1884	sp_v3.0_unigene17017:0-789;sp_v3.0_unigene17017:1179-1968
sp_v3.0_unigene17017	1885	1965	sp_v3.0_unigene17017:0-789;sp_v3.0_unigene17017:1179-1968
sp_v3.0_unigene17018	5	416	sp_v3.0_unigene17018:0-972
sp_v3.0_unigene17018	420	497	sp_v3.0_unigene17018:0-972
sp_v3.0_unigene17018	500	940	sp_v3.0_unigene17018:0-972
sp_v3.0_unigene17019	10	429	sp_v3.0_unigene17019:0-801
sp_v3.0_unigene17019	430	497	sp_v3.0_unigene17019:0-801
sp_v3.0_unigene17019	505	633	sp_v3.0_unigene17019:0-801
sp_v3.0_unigene17020	150	633	sp_v3.0_unigene17020:0-1089
sp_v3.0_unigene17020	635	709	sp_v3.0_unigene17020:0-1089
sp_v3.0_unigene17020	710	844	sp_v3.0_unigene17020:0-1089
sp_v3.0_unigene17020	845	1064	sp_v3.0_unigene17020:0-1089
sp_v3.0_unigene17021	0	420	sp_v3.0_unigene17021:0-789
sp_v3.0_unigene17021	425	504	sp_v3.0_unigene17021:0-789
sp_v3.0_unigene17021	505	1113	sp_v3.0_unigene17021:0-789
sp_v3.0_unigene17021	1115	1184	sp_v3.0_unigene17021:0-789
sp_v3.0_unigene17021	1215	1616	sp_v3.0_unigene17021:0-789
sp_v3.0_unigene17021	2770	3118	sp_v3.0_unigene17021:3600-4389
sp_v3.0_unigene17021	3120	3686	sp_v3.0_unigene17021:3600-4389
sp_v3.0_unigene17021	3690	3817	sp_v3.0_unigene17021:3600-4389
sp_v3.0_unigene17021	3820	3963	sp_v3.0_unigene17021:3600-4389
sp_v3.0_unigene17021	3965	4389	sp_v3.0_unigene17021:3600-4389
sp_v3.0_unigene17022	0	1191	sp_v3.0_unigene17022:0-789;sp_v3.0_unigene17022:892-1681
sp_v3.0_unigene17022	1200	1541	sp_v3.0_unigene17022:0-789;sp_v3.0_unigene17022:892-1681
sp_v3.0_unigene17023	0	1507	sp_v3.0_unigene17023:0-789;sp_v3.0_unigene17023:997-1786
sp_v3.0_unigene17023	1665	1786	sp_v3.0_unigene17023:0-789;sp_v3.0_unigene17023:997-1786
sp_v3.0_unigene17024	0	840	sp_v3.0_unigene17024:0-1493
sp_v3.0_unigene17024	845	1473	sp_v3.0_unigene17024:0-1493
sp_v3.0_unigene17025	0	352	sp_v3.0_unigene17025:0-789;sp_v3.0_unigene17025:1038-1827
sp_v3.0_unigene17025	485	1347	sp_v3.0_unigene17025:0-789;sp_v3.0_unigene17025:1038-1827
sp_v3.0_unigene17025	1445	1740	sp_v3.0_unigene17025:0-789;sp_v3.0_unigene17025:1038-1827
sp_v3.0_unigene17026	10	289	sp_v3.0_unigene17026:0-789;sp_v3.0_unigene17026:1045-1834
sp_v3.0_unigene17026	290	430	sp_v3.0_unigene17026:0-789;sp_v3.0_unigene17026:1045-1834
sp_v3.0_unigene17026	505	693	sp_v3.0_unigene17026:0-789;sp_v3.0_unigene17026:1045-1834
sp_v3.0_unigene17026	740	803	sp_v3.0_unigene17026:0-789;sp_v3.0_unigene17026:1045-1834
sp_v3.0_unigene17026	810	918	sp_v3.0_unigene17026:0-789;sp_v3.0_unigene17026:1045-1834
sp_v3.0_unigene17026	930	1070	sp_v3.0_unigene17026:0-789;sp_v3.0_unigene17026:1045-1834
sp_v3.0_unigene17026	1075	1350	sp_v3.0_unigene17026:0-789;sp_v3.0_unigene17026:1045-1834
sp_v3.0_unigene17026	1355	1494	sp_v3.0_unigene17026:0-789;sp_v3.0_unigene17026:1045-1834
sp_v3.0_unigene17026	1495	1634	sp_v3.0_unigene17026:0-789;sp_v3.0_unigene17026:1045-1834
sp_v3.0_unigene17026	1635	1834	sp_v3.0_unigene17026:0-789;sp_v3.0_unigene17026:1045-1834
sp_v3.0_unigene17027	10	131	sp_v3.0_unigene17027:0-1283
sp_v3.0_unigene17027	145	493	sp_v3.0_unigene17027:0-1283
sp_v3.0_unigene17027	505	1130	sp_v3.0_unigene17027:0-1283
sp_v3.0_unigene17028	5	706	sp_v3.0_unigene17028:0-1525
sp_v3.0_unigene17028	715	1419	sp_v3.0_unigene17028:0-1525
sp_v3.0_unigene17029	5	484	sp_v3.0_unigene17029:0-1558
sp_v3.0_unigene17029	485	1141	sp_v3.0_unigene17029:0-1558
sp_v3.0_unigene17029	1155	1489	sp_v3.0_unigene17029:0-1558
sp_v3.0_unigene17030	5	418	sp_v3.0_unigene17030:0-789;sp_v3.0_unigene17030:1309-2098
sp_v3.0_unigene17030	425	772	sp_v3.0_unigene17030:0-789;sp_v3.0_unigene17030:1309-2098
sp_v3.0_unigene17030	775	903	sp_v3.0_unigene17030:0-789;sp_v3.0_unigene17030:1309-2098
sp_v3.0_unigene17030	905	1057	sp_v3.0_unigene17030:0-789;sp_v3.0_unigene17030:1309-2098
sp_v3.0_unigene17030	1060	1468	sp_v3.0_unigene17030:0-789;sp_v3.0_unigene17030:1309-2098
sp_v3.0_unigene17030	1475	1755	sp_v3.0_unigene17030:0-789;sp_v3.0_unigene17030:1309-2098
sp_v3.0_unigene17030	1815	1956	sp_v3.0_unigene17030:0-789;sp_v3.0_unigene17030:1309-2098
sp_v3.0_unigene17030	1960	2098	sp_v3.0_unigene17030:0-789;sp_v3.0_unigene17030:1309-2098
sp_v3.0_unigene17031	0	73	sp_v3.0_unigene17031:0-789;sp_v3.0_unigene17031:806-1595
sp_v3.0_unigene17031	75	218	sp_v3.0_unigene17031:0-789;sp_v3.0_unigene17031:806-1595
sp_v3.0_unigene17031	220	340	sp_v3.0_unigene17031:0-789;sp_v3.0_unigene17031:806-1595
sp_v3.0_unigene17031	625	1480	sp_v3.0_unigene17031:0-789;sp_v3.0_unigene17031:806-1595
sp_v3.0_unigene17032	10	287	sp_v3.0_unigene17032:0-789;sp_v3.0_unigene17032:1779-2568
sp_v3.0_unigene17032	290	1537	sp_v3.0_unigene17032:0-789;sp_v3.0_unigene17032:1779-2568
sp_v3.0_unigene17032	1545	1972	sp_v3.0_unigene17032:0-789;sp_v3.0_unigene17032:1779-2568
sp_v3.0_unigene17032	1975	2322	sp_v3.0_unigene17032:0-789;sp_v3.0_unigene17032:1779-2568
sp_v3.0_unigene17032	2375	2554	sp_v3.0_unigene17032:0-789;sp_v3.0_unigene17032:1779-2568
sp_v3.0_unigene17033	0	261	sp_v3.0_unigene17033:0-789;sp_v3.0_unigene17033:927-1716
sp_v3.0_unigene17033	330	406	sp_v3.0_unigene17033:0-789;sp_v3.0_unigene17033:927-1716
sp_v3.0_unigene17033	415	548	sp_v3.0_unigene17033:0-789;sp_v3.0_unigene17033:927-1716
sp_v3.0_unigene17033	550	619	sp_v3.0_unigene17033:0-789;sp_v3.0_unigene17033:927-1716
sp_v3.0_unigene17033	625	897	sp_v3.0_unigene17033:0-789;sp_v3.0_unigene17033:927-1716
sp_v3.0_unigene17033	905	1465	sp_v3.0_unigene17033:0-789;sp_v3.0_unigene17033:927-1716
sp_v3.0_unigene17033	1520	1716	sp_v3.0_unigene17033:0-789;sp_v3.0_unigene17033:927-1716
sp_v3.0_unigene17034	15	419	sp_v3.0_unigene17034:0-1149
sp_v3.0_unigene17034	425	621	sp_v3.0_unigene17034:0-1149
sp_v3.0_unigene17034	625	854	sp_v3.0_unigene17034:0-1149
sp_v3.0_unigene17034	855	983	sp_v3.0_unigene17034:0-1149
sp_v3.0_unigene17034	1055	1133	sp_v3.0_unigene17034:0-1149
sp_v3.0_unigene17035	5	344	sp_v3.0_unigene17035:0-1238
sp_v3.0_unigene17035	350	487	sp_v3.0_unigene17035:0-1238
sp_v3.0_unigene17035	490	1123	sp_v3.0_unigene17035:0-1238
sp_v3.0_unigene17036	0	484	sp_v3.0_unigene17036:0-789;sp_v3.0_unigene17036:837-1626
sp_v3.0_unigene17036	485	836	sp_v3.0_unigene17036:0-789;sp_v3.0_unigene17036:837-1626
sp_v3.0_unigene17036	840	1113	sp_v3.0_unigene17036:0-789;sp_v3.0_unigene17036:837-1626
sp_v3.0_unigene17036	1115	1267	sp_v3.0_unigene17036:0-789;sp_v3.0_unigene17036:837-1626
sp_v3.0_unigene17036	1270	1408	sp_v3.0_unigene17036:0-789;sp_v3.0_unigene17036:837-1626
sp_v3.0_unigene17036	1550	1623	sp_v3.0_unigene17036:0-789;sp_v3.0_unigene17036:837-1626
sp_v3.0_unigene17037	0	75	sp_v3.0_unigene17037:0-789;sp_v3.0_unigene17037:1584-2373
sp_v3.0_unigene17037	85	204	sp_v3.0_unigene17037:0-789;sp_v3.0_unigene17037:1584-2373
sp_v3.0_unigene17037	205	274	sp_v3.0_unigene17037:0-789;sp_v3.0_unigene17037:1584-2373
sp_v3.0_unigene17037	280	984	sp_v3.0_unigene17037:0-789;sp_v3.0_unigene17037:1584-2373
sp_v3.0_unigene17037	985	2373	sp_v3.0_unigene17037:0-789;sp_v3.0_unigene17037:1584-2373
sp_v3.0_unigene17038	0	281	sp_v3.0_unigene17038:0-789;sp_v3.0_unigene17038:1320-2109
sp_v3.0_unigene17038	290	413	sp_v3.0_unigene17038:0-789;sp_v3.0_unigene17038:1320-2109
sp_v3.0_unigene17038	415	577	sp_v3.0_unigene17038:0-789;sp_v3.0_unigene17038:1320-2109
sp_v3.0_unigene17038	710	853	sp_v3.0_unigene17038:0-789;sp_v3.0_unigene17038:1320-2109
sp_v3.0_unigene17038	855	1046	sp_v3.0_unigene17038:0-789;sp_v3.0_unigene17038:1320-2109
sp_v3.0_unigene17038	1050	1462	sp_v3.0_unigene17038:0-789;sp_v3.0_unigene17038:1320-2109
sp_v3.0_unigene17038	1465	2109	sp_v3.0_unigene17038:0-789;sp_v3.0_unigene17038:1320-2109
sp_v3.0_unigene17039	0	71	sp_v3.0_unigene17039:0-789;sp_v3.0_unigene17039:1468-2257
sp_v3.0_unigene17039	75	622	sp_v3.0_unigene17039:0-789;sp_v3.0_unigene17039:1468-2257
sp_v3.0_unigene17039	630	703	sp_v3.0_unigene17039:0-789;sp_v3.0_unigene17039:1468-2257
sp_v3.0_unigene17039	705	906	sp_v3.0_unigene17039:0-789;sp_v3.0_unigene17039:1468-2257
sp_v3.0_unigene17039	1065	1408	sp_v3.0_unigene17039:0-789;sp_v3.0_unigene17039:1468-2257
sp_v3.0_unigene17039	1415	1606	sp_v3.0_unigene17039:0-789;sp_v3.0_unigene17039:1468-2257
sp_v3.0_unigene17039	1620	1811	sp_v3.0_unigene17039:0-789;sp_v3.0_unigene17039:1468-2257
sp_v3.0_unigene17039	1815	1972	sp_v3.0_unigene17039:0-789;sp_v3.0_unigene17039:1468-2257
sp_v3.0_unigene17039	2105	2253	sp_v3.0_unigene17039:0-789;sp_v3.0_unigene17039:1468-2257
sp_v3.0_unigene17040	155	624	sp_v3.0_unigene17040:0-863
sp_v3.0_unigene17040	640	770	sp_v3.0_unigene17040:0-863
sp_v3.0_unigene17040	785	857	sp_v3.0_unigene17040:0-863
sp_v3.0_unigene17041	15	341	sp_v3.0_unigene17041:0-791
sp_v3.0_unigene17041	355	700	sp_v3.0_unigene17041:0-791
sp_v3.0_unigene17042	40	175	sp_v3.0_unigene17042:0-789;sp_v3.0_unigene17042:828-1617
sp_v3.0_unigene17042	1045	1131	sp_v3.0_unigene17042:0-789;sp_v3.0_unigene17042:828-1617
sp_v3.0_unigene17042	1135	1402	sp_v3.0_unigene17042:0-789;sp_v3.0_unigene17042:828-1617
sp_v3.0_unigene17043	10	501	sp_v3.0_unigene17043:0-1161
sp_v3.0_unigene17043	505	628	sp_v3.0_unigene17043:0-1161
sp_v3.0_unigene17043	640	980	sp_v3.0_unigene17043:0-1161
sp_v3.0_unigene17043	995	1062	sp_v3.0_unigene17043:0-1161
sp_v3.0_unigene17043	1065	1136	sp_v3.0_unigene17043:0-1161
sp_v3.0_unigene17044	0	82	sp_v3.0_unigene17044:0-1455
sp_v3.0_unigene17044	85	489	sp_v3.0_unigene17044:0-1455
sp_v3.0_unigene17044	495	1121	sp_v3.0_unigene17044:0-1455
sp_v3.0_unigene17044	1135	1204	sp_v3.0_unigene17044:0-1455
sp_v3.0_unigene17044	1205	1455	sp_v3.0_unigene17044:0-1455
sp_v3.0_unigene17045	5	1750	sp_v3.0_unigene17045:0-789;sp_v3.0_unigene17045:1438-2227
sp_v3.0_unigene17045	2040	2227	sp_v3.0_unigene17045:0-789;sp_v3.0_unigene17045:1438-2227
sp_v3.0_unigene17046	0	845	sp_v3.0_unigene17046:0-1054
sp_v3.0_unigene17046	855	1054	sp_v3.0_unigene17046:0-1054
sp_v3.0_unigene17047	5	1901	sp_v3.0_unigene17047:0-789;sp_v3.0_unigene17047:1441-2230
sp_v3.0_unigene17047	1930	2091	sp_v3.0_unigene17047:0-789;sp_v3.0_unigene17047:1441-2230
sp_v3.0_unigene17048	15	557	sp_v3.0_unigene17048:0-1203
sp_v3.0_unigene17048	670	875	sp_v3.0_unigene17048:0-1203
sp_v3.0_unigene17048	905	1117	sp_v3.0_unigene17048:0-1203
sp_v3.0_unigene17049	0	223	sp_v3.0_unigene17049:0-1546
sp_v3.0_unigene17049	845	1345	sp_v3.0_unigene17049:0-1546
sp_v3.0_unigene17049	1410	1546	sp_v3.0_unigene17049:0-1546
sp_v3.0_unigene17050	0	621	sp_v3.0_unigene17050:0-789;sp_v3.0_unigene17050:1065-1854
sp_v3.0_unigene17050	625	771	sp_v3.0_unigene17050:0-789;sp_v3.0_unigene17050:1065-1854
sp_v3.0_unigene17050	780	1189	sp_v3.0_unigene17050:0-789;sp_v3.0_unigene17050:1065-1854
sp_v3.0_unigene17050	1190	1407	sp_v3.0_unigene17050:0-789;sp_v3.0_unigene17050:1065-1854
sp_v3.0_unigene17050	1415	1691	sp_v3.0_unigene17050:0-789;sp_v3.0_unigene17050:1065-1854
sp_v3.0_unigene17050	1695	1826	sp_v3.0_unigene17050:0-789;sp_v3.0_unigene17050:1065-1854
sp_v3.0_unigene17051	0	137	sp_v3.0_unigene17051:0-794
sp_v3.0_unigene17051	145	412	sp_v3.0_unigene17051:0-794
sp_v3.0_unigene17051	415	777	sp_v3.0_unigene17051:0-794
sp_v3.0_unigene17052	15	571	sp_v3.0_unigene17052:0-789;sp_v3.0_unigene17052:909-1698
sp_v3.0_unigene17052	575	770	sp_v3.0_unigene17052:0-789;sp_v3.0_unigene17052:909-1698
sp_v3.0_unigene17052	780	1409	sp_v3.0_unigene17052:0-789;sp_v3.0_unigene17052:909-1698
sp_v3.0_unigene17052	1410	1619	sp_v3.0_unigene17052:0-789;sp_v3.0_unigene17052:909-1698
sp_v3.0_unigene17052	1625	1692	sp_v3.0_unigene17052:0-789;sp_v3.0_unigene17052:909-1698
sp_v3.0_unigene17053	0	936	sp_v3.0_unigene17053:0-789;sp_v3.0_unigene17053:941-1730
sp_v3.0_unigene17053	980	1118	sp_v3.0_unigene17053:0-789;sp_v3.0_unigene17053:941-1730
sp_v3.0_unigene17053	1120	1730	sp_v3.0_unigene17053:0-789;sp_v3.0_unigene17053:941-1730
sp_v3.0_unigene17054	10	358	sp_v3.0_unigene17054:0-789;sp_v3.0_unigene17054:2163-2952
sp_v3.0_unigene17054	365	764	sp_v3.0_unigene17054:0-789;sp_v3.0_unigene17054:2163-2952
sp_v3.0_unigene17054	765	2318	sp_v3.0_unigene17054:0-789;sp_v3.0_unigene17054:2163-2952
sp_v3.0_unigene17054	2320	2798	sp_v3.0_unigene17054:0-789;sp_v3.0_unigene17054:2163-2952
sp_v3.0_unigene17054	2805	2952	sp_v3.0_unigene17054:0-789;sp_v3.0_unigene17054:2163-2952
sp_v3.0_unigene17055	0	71	sp_v3.0_unigene17055:0-974
sp_v3.0_unigene17055	75	974	sp_v3.0_unigene17055:0-974
sp_v3.0_unigene17056	5	83	sp_v3.0_unigene17056:0-1415
sp_v3.0_unigene17056	85	630	sp_v3.0_unigene17056:0-1415
sp_v3.0_unigene17056	635	778	sp_v3.0_unigene17056:0-1415
sp_v3.0_unigene17056	785	1063	sp_v3.0_unigene17056:0-1415
sp_v3.0_unigene17056	1135	1252	sp_v3.0_unigene17056:0-1415
sp_v3.0_unigene17057	0	730	sp_v3.0_unigene17057:0-789;sp_v3.0_unigene17057:1257-2046
sp_v3.0_unigene17057	735	1012	sp_v3.0_unigene17057:0-789;sp_v3.0_unigene17057:1257-2046
sp_v3.0_unigene17057	1020	1209	sp_v3.0_unigene17057:0-789;sp_v3.0_unigene17057:1257-2046
sp_v3.0_unigene17057	1210	1434	sp_v3.0_unigene17057:0-789;sp_v3.0_unigene17057:1257-2046
sp_v3.0_unigene17057	1435	1504	sp_v3.0_unigene17057:0-789;sp_v3.0_unigene17057:1257-2046
sp_v3.0_unigene17057	1510	1986	sp_v3.0_unigene17057:0-789;sp_v3.0_unigene17057:1257-2046
sp_v3.0_unigene17058	0	350	sp_v3.0_unigene17058:0-908
sp_v3.0_unigene17058	360	483	sp_v3.0_unigene17058:0-908
sp_v3.0_unigene17058	495	768	sp_v3.0_unigene17058:0-908
sp_v3.0_unigene17058	775	908	sp_v3.0_unigene17058:0-908
sp_v3.0_unigene17059	0	988	sp_v3.0_unigene17059:0-789;sp_v3.0_unigene17059:1070-1859
sp_v3.0_unigene17059	1185	1622	sp_v3.0_unigene17059:0-789;sp_v3.0_unigene17059:1070-1859
sp_v3.0_unigene17059	1625	1688	sp_v3.0_unigene17059:0-789;sp_v3.0_unigene17059:1070-1859
sp_v3.0_unigene17059	1695	1824	sp_v3.0_unigene17059:0-789;sp_v3.0_unigene17059:1070-1859
sp_v3.0_unigene17060	10	288	sp_v3.0_unigene17060:0-1188
sp_v3.0_unigene17060	295	418	sp_v3.0_unigene17060:0-1188
sp_v3.0_unigene17060	420	847	sp_v3.0_unigene17060:0-1188
sp_v3.0_unigene17060	850	992	sp_v3.0_unigene17060:0-1188
sp_v3.0_unigene17060	995	1188	sp_v3.0_unigene17060:0-1188
sp_v3.0_unigene17061	145	283	sp_v3.0_unigene17061:0-789;sp_v3.0_unigene17061:1768-2557
sp_v3.0_unigene17061	290	564	sp_v3.0_unigene17061:0-789;sp_v3.0_unigene17061:1768-2557
sp_v3.0_unigene17061	565	833	sp_v3.0_unigene17061:0-789;sp_v3.0_unigene17061:1768-2557
sp_v3.0_unigene17061	835	1476	sp_v3.0_unigene17061:0-789;sp_v3.0_unigene17061:1768-2557
sp_v3.0_unigene17061	1480	1904	sp_v3.0_unigene17061:0-789;sp_v3.0_unigene17061:1768-2557
sp_v3.0_unigene17061	1905	2027	sp_v3.0_unigene17061:0-789;sp_v3.0_unigene17061:1768-2557
sp_v3.0_unigene17061	2030	2106	sp_v3.0_unigene17061:0-789;sp_v3.0_unigene17061:1768-2557
sp_v3.0_unigene17061	2170	2321	sp_v3.0_unigene17061:0-789;sp_v3.0_unigene17061:1768-2557
sp_v3.0_unigene17061	2375	2452	sp_v3.0_unigene17061:0-789;sp_v3.0_unigene17061:1768-2557
sp_v3.0_unigene17062	5	439	sp_v3.0_unigene17062:0-823
sp_v3.0_unigene17062	675	823	sp_v3.0_unigene17062:0-823
sp_v3.0_unigene17063	0	201	sp_v3.0_unigene17063:0-1255
sp_v3.0_unigene17063	220	656	sp_v3.0_unigene17063:0-1255
sp_v3.0_unigene17063	835	915	sp_v3.0_unigene17063:0-1255
sp_v3.0_unigene17063	925	1125	sp_v3.0_unigene17063:0-1255
sp_v3.0_unigene17064	5	976	sp_v3.0_unigene17064:0-789;sp_v3.0_unigene17064:1078-1867
sp_v3.0_unigene17064	980	1323	sp_v3.0_unigene17064:0-789;sp_v3.0_unigene17064:1078-1867
sp_v3.0_unigene17064	1325	1400	sp_v3.0_unigene17064:0-789;sp_v3.0_unigene17064:1078-1867
sp_v3.0_unigene17064	1540	1676	sp_v3.0_unigene17064:0-789;sp_v3.0_unigene17064:1078-1867
sp_v3.0_unigene17064	1680	1867	sp_v3.0_unigene17064:0-789;sp_v3.0_unigene17064:1078-1867
sp_v3.0_unigene17065	0	1526	sp_v3.0_unigene17065:0-1545
sp_v3.0_unigene17066	0	214	sp_v3.0_unigene17066:0-1173
sp_v3.0_unigene17066	215	627	sp_v3.0_unigene17066:0-1173
sp_v3.0_unigene17066	645	773	sp_v3.0_unigene17066:0-1173
sp_v3.0_unigene17066	840	918	sp_v3.0_unigene17066:0-1173
sp_v3.0_unigene17066	925	1115	sp_v3.0_unigene17066:0-1173
sp_v3.0_unigene17067	0	904	sp_v3.0_unigene17067:0-1319
sp_v3.0_unigene17067	905	1189	sp_v3.0_unigene17067:0-1319
sp_v3.0_unigene17067	1205	1319	sp_v3.0_unigene17067:0-1319
sp_v3.0_unigene17068	0	67	sp_v3.0_unigene17068:0-1282
sp_v3.0_unigene17068	70	352	sp_v3.0_unigene17068:0-1282
sp_v3.0_unigene17068	355	564	sp_v3.0_unigene17068:0-1282
sp_v3.0_unigene17068	570	836	sp_v3.0_unigene17068:0-1282
sp_v3.0_unigene17068	855	979	sp_v3.0_unigene17068:0-1282
sp_v3.0_unigene17068	995	1277	sp_v3.0_unigene17068:0-1282
sp_v3.0_unigene17069	0	67	sp_v3.0_unigene17069:0-1119
sp_v3.0_unigene17069	70	143	sp_v3.0_unigene17069:0-1119
sp_v3.0_unigene17069	145	640	sp_v3.0_unigene17069:0-1119
sp_v3.0_unigene17069	645	911	sp_v3.0_unigene17069:0-1119
sp_v3.0_unigene17069	915	1045	sp_v3.0_unigene17069:0-1119
sp_v3.0_unigene17070	145	352	sp_v3.0_unigene17070:0-1058
sp_v3.0_unigene17070	360	913	sp_v3.0_unigene17070:0-1058
sp_v3.0_unigene17070	920	1058	sp_v3.0_unigene17070:0-1058
sp_v3.0_unigene17071	0	206	sp_v3.0_unigene17071:0-789;sp_v3.0_unigene17071:985-1774
sp_v3.0_unigene17071	210	841	sp_v3.0_unigene17071:0-789;sp_v3.0_unigene17071:985-1774
sp_v3.0_unigene17071	850	1194	sp_v3.0_unigene17071:0-789;sp_v3.0_unigene17071:985-1774
sp_v3.0_unigene17071	1195	1539	sp_v3.0_unigene17071:0-789;sp_v3.0_unigene17071:985-1774
sp_v3.0_unigene17071	1540	1672	sp_v3.0_unigene17071:0-789;sp_v3.0_unigene17071:985-1774
sp_v3.0_unigene17072	65	136	sp_v3.0_unigene17072:0-1012
sp_v3.0_unigene17072	150	708	sp_v3.0_unigene17072:0-1012
sp_v3.0_unigene17072	785	989	sp_v3.0_unigene17072:0-1012
sp_v3.0_unigene17073	0	276	sp_v3.0_unigene17073:0-789;sp_v3.0_unigene17073:828-1617
sp_v3.0_unigene17073	280	362	sp_v3.0_unigene17073:0-789;sp_v3.0_unigene17073:828-1617
sp_v3.0_unigene17073	365	902	sp_v3.0_unigene17073:0-789;sp_v3.0_unigene17073:828-1617
sp_v3.0_unigene17073	905	1192	sp_v3.0_unigene17073:0-789;sp_v3.0_unigene17073:828-1617
sp_v3.0_unigene17073	1195	1464	sp_v3.0_unigene17073:0-789;sp_v3.0_unigene17073:828-1617
sp_v3.0_unigene17073	1485	1608	sp_v3.0_unigene17073:0-789;sp_v3.0_unigene17073:828-1617
sp_v3.0_unigene17074	10	418	sp_v3.0_unigene17074:0-1422
sp_v3.0_unigene17074	420	495	sp_v3.0_unigene17074:0-1422
sp_v3.0_unigene17074	500	627	sp_v3.0_unigene17074:0-1422
sp_v3.0_unigene17074	630	1054	sp_v3.0_unigene17074:0-1422
sp_v3.0_unigene17074	1065	1410	sp_v3.0_unigene17074:0-1422
sp_v3.0_unigene17075	5	343	sp_v3.0_unigene17075:0-775
sp_v3.0_unigene17075	415	504	sp_v3.0_unigene17075:0-775
sp_v3.0_unigene17075	505	704	sp_v3.0_unigene17075:0-775
sp_v3.0_unigene17075	715	775	sp_v3.0_unigene17075:0-775
sp_v3.0_unigene17076	0	284	sp_v3.0_unigene17076:0-789;sp_v3.0_unigene17076:918-1707
sp_v3.0_unigene17076	285	552	sp_v3.0_unigene17076:0-789;sp_v3.0_unigene17076:918-1707
sp_v3.0_unigene17076	570	831	sp_v3.0_unigene17076:0-789;sp_v3.0_unigene17076:918-1707
sp_v3.0_unigene17076	835	986	sp_v3.0_unigene17076:0-789;sp_v3.0_unigene17076:918-1707
sp_v3.0_unigene17076	990	1194	sp_v3.0_unigene17076:0-789;sp_v3.0_unigene17076:918-1707
sp_v3.0_unigene17076	1195	1609	sp_v3.0_unigene17076:0-789;sp_v3.0_unigene17076:918-1707
sp_v3.0_unigene17076	1610	1680	sp_v3.0_unigene17076:0-789;sp_v3.0_unigene17076:918-1707
sp_v3.0_unigene17077	85	567	sp_v3.0_unigene17077:0-1536
sp_v3.0_unigene17077	575	642	sp_v3.0_unigene17077:0-1536
sp_v3.0_unigene17077	645	914	sp_v3.0_unigene17077:0-1536
sp_v3.0_unigene17077	915	1121	sp_v3.0_unigene17077:0-1536
sp_v3.0_unigene17077	1130	1258	sp_v3.0_unigene17077:0-1536
sp_v3.0_unigene17077	1265	1475	sp_v3.0_unigene17077:0-1536
sp_v3.0_unigene17078	0	429	sp_v3.0_unigene17078:0-789;sp_v3.0_unigene17078:1047-1836
sp_v3.0_unigene17078	435	837	sp_v3.0_unigene17078:0-789;sp_v3.0_unigene17078:1047-1836
sp_v3.0_unigene17078	840	1393	sp_v3.0_unigene17078:0-789;sp_v3.0_unigene17078:1047-1836
sp_v3.0_unigene17078	1400	1533	sp_v3.0_unigene17078:0-789;sp_v3.0_unigene17078:1047-1836
sp_v3.0_unigene17078	1550	1818	sp_v3.0_unigene17078:0-789;sp_v3.0_unigene17078:1047-1836
sp_v3.0_unigene17079	0	218	sp_v3.0_unigene17079:0-1135
sp_v3.0_unigene17079	225	907	sp_v3.0_unigene17079:0-1135
sp_v3.0_unigene17079	910	979	sp_v3.0_unigene17079:0-1135
sp_v3.0_unigene17079	980	1135	sp_v3.0_unigene17079:0-1135
sp_v3.0_unigene17080	0	68	sp_v3.0_unigene17080:0-789;sp_v3.0_unigene17080:1182-1971
sp_v3.0_unigene17080	75	150	sp_v3.0_unigene17080:0-789;sp_v3.0_unigene17080:1182-1971
sp_v3.0_unigene17080	155	342	sp_v3.0_unigene17080:0-789;sp_v3.0_unigene17080:1182-1971
sp_v3.0_unigene17080	365	483	sp_v3.0_unigene17080:0-789;sp_v3.0_unigene17080:1182-1971
sp_v3.0_unigene17080	485	626	sp_v3.0_unigene17080:0-789;sp_v3.0_unigene17080:1182-1971
sp_v3.0_unigene17080	630	784	sp_v3.0_unigene17080:0-789;sp_v3.0_unigene17080:1182-1971
sp_v3.0_unigene17080	785	903	sp_v3.0_unigene17080:0-789;sp_v3.0_unigene17080:1182-1971
sp_v3.0_unigene17080	925	1043	sp_v3.0_unigene17080:0-789;sp_v3.0_unigene17080:1182-1971
sp_v3.0_unigene17080	1065	1670	sp_v3.0_unigene17080:0-789;sp_v3.0_unigene17080:1182-1971
sp_v3.0_unigene17080	1680	1813	sp_v3.0_unigene17080:0-789;sp_v3.0_unigene17080:1182-1971
sp_v3.0_unigene17081	0	71	sp_v3.0_unigene17081:0-932
sp_v3.0_unigene17081	75	151	sp_v3.0_unigene17081:0-932
sp_v3.0_unigene17081	155	276	sp_v3.0_unigene17081:0-932
sp_v3.0_unigene17081	290	714	sp_v3.0_unigene17081:0-932
sp_v3.0_unigene17081	715	840	sp_v3.0_unigene17081:0-932
sp_v3.0_unigene17082	0	769	sp_v3.0_unigene17082:0-1268
sp_v3.0_unigene17082	780	974	sp_v3.0_unigene17082:0-1268
sp_v3.0_unigene17082	995	1268	sp_v3.0_unigene17082:0-1268
sp_v3.0_unigene17083	5	144	sp_v3.0_unigene17083:0-1029
sp_v3.0_unigene17083	150	699	sp_v3.0_unigene17083:0-1029
sp_v3.0_unigene17083	700	848	sp_v3.0_unigene17083:0-1029
sp_v3.0_unigene17084	5	226	sp_v3.0_unigene17084:0-1246
sp_v3.0_unigene17084	275	427	sp_v3.0_unigene17084:0-1246
sp_v3.0_unigene17084	430	551	sp_v3.0_unigene17084:0-1246
sp_v3.0_unigene17084	555	779	sp_v3.0_unigene17084:0-1246
sp_v3.0_unigene17084	780	855	sp_v3.0_unigene17084:0-1246
sp_v3.0_unigene17084	925	1246	sp_v3.0_unigene17084:0-1246
sp_v3.0_unigene17086	0	214	sp_v3.0_unigene17086:0-1169
sp_v3.0_unigene17086	220	774	sp_v3.0_unigene17086:0-1169
sp_v3.0_unigene17086	775	905	sp_v3.0_unigene17086:0-1169
sp_v3.0_unigene17086	925	1123	sp_v3.0_unigene17086:0-1169
sp_v3.0_unigene17087	10	496	sp_v3.0_unigene17087:0-497
sp_v3.0_unigene17088	0	139	sp_v3.0_unigene17088:0-922
sp_v3.0_unigene17088	145	922	sp_v3.0_unigene17088:0-922
sp_v3.0_unigene17089	0	78	sp_v3.0_unigene17089:0-1230
sp_v3.0_unigene17089	85	414	sp_v3.0_unigene17089:0-1230
sp_v3.0_unigene17089	415	777	sp_v3.0_unigene17089:0-1230
sp_v3.0_unigene17089	785	913	sp_v3.0_unigene17089:0-1230
sp_v3.0_unigene17089	915	985	sp_v3.0_unigene17089:0-1230
sp_v3.0_unigene17089	990	1195	sp_v3.0_unigene17089:0-1230
sp_v3.0_unigene17090	0	207	sp_v3.0_unigene17090:0-992
sp_v3.0_unigene17090	430	629	sp_v3.0_unigene17090:0-992
sp_v3.0_unigene17090	645	992	sp_v3.0_unigene17090:0-992
sp_v3.0_unigene17091	5	199	sp_v3.0_unigene17091:0-789;sp_v3.0_unigene17091:1804-2593
sp_v3.0_unigene17091	205	1048	sp_v3.0_unigene17091:0-789;sp_v3.0_unigene17091:1804-2593
sp_v3.0_unigene17091	1060	1204	sp_v3.0_unigene17091:0-789;sp_v3.0_unigene17091:1804-2593
sp_v3.0_unigene17091	1335	1923	sp_v3.0_unigene17091:0-789;sp_v3.0_unigene17091:1804-2593
sp_v3.0_unigene17091	1960	2402	sp_v3.0_unigene17091:0-789;sp_v3.0_unigene17091:1804-2593
sp_v3.0_unigene17091	2490	2593	sp_v3.0_unigene17091:0-789;sp_v3.0_unigene17091:1804-2593
sp_v3.0_unigene17093	0	568	sp_v3.0_unigene17093:0-789;sp_v3.0_unigene17093:802-1591
sp_v3.0_unigene17093	570	833	sp_v3.0_unigene17093:0-789;sp_v3.0_unigene17093:802-1591
sp_v3.0_unigene17093	855	1333	sp_v3.0_unigene17093:0-789;sp_v3.0_unigene17093:802-1591
sp_v3.0_unigene17093	1335	1410	sp_v3.0_unigene17093:0-789;sp_v3.0_unigene17093:802-1591
sp_v3.0_unigene17094	5	426	sp_v3.0_unigene17094:0-789;sp_v3.0_unigene17094:1378-2167
sp_v3.0_unigene17094	435	557	sp_v3.0_unigene17094:0-789;sp_v3.0_unigene17094:1378-2167
sp_v3.0_unigene17094	570	913	sp_v3.0_unigene17094:0-789;sp_v3.0_unigene17094:1378-2167
sp_v3.0_unigene17094	920	986	sp_v3.0_unigene17094:0-789;sp_v3.0_unigene17094:1378-2167
sp_v3.0_unigene17094	995	1614	sp_v3.0_unigene17094:0-789;sp_v3.0_unigene17094:1378-2167
sp_v3.0_unigene17094	1765	1973	sp_v3.0_unigene17094:0-789;sp_v3.0_unigene17094:1378-2167
sp_v3.0_unigene17094	1975	2167	sp_v3.0_unigene17094:0-789;sp_v3.0_unigene17094:1378-2167
sp_v3.0_unigene17095	65	348	sp_v3.0_unigene17095:0-789;sp_v3.0_unigene17095:1278-2067
sp_v3.0_unigene17095	360	774	sp_v3.0_unigene17095:0-789;sp_v3.0_unigene17095:1278-2067
sp_v3.0_unigene17095	775	921	sp_v3.0_unigene17095:0-789;sp_v3.0_unigene17095:1278-2067
sp_v3.0_unigene17095	925	1154	sp_v3.0_unigene17095:0-789;sp_v3.0_unigene17095:1278-2067
sp_v3.0_unigene17095	1160	1227	sp_v3.0_unigene17095:0-789;sp_v3.0_unigene17095:1278-2067
sp_v3.0_unigene17095	1235	1306	sp_v3.0_unigene17095:0-789;sp_v3.0_unigene17095:1278-2067
sp_v3.0_unigene17095	1310	1383	sp_v3.0_unigene17095:0-789;sp_v3.0_unigene17095:1278-2067
sp_v3.0_unigene17095	1385	1458	sp_v3.0_unigene17095:0-789;sp_v3.0_unigene17095:1278-2067
sp_v3.0_unigene17095	1470	1599	sp_v3.0_unigene17095:0-789;sp_v3.0_unigene17095:1278-2067
sp_v3.0_unigene17095	1610	2067	sp_v3.0_unigene17095:0-789;sp_v3.0_unigene17095:1278-2067
sp_v3.0_unigene17096	5	202	sp_v3.0_unigene17096:0-789
sp_v3.0_unigene17096	205	449	sp_v3.0_unigene17096:0-789
sp_v3.0_unigene17096	450	527	sp_v3.0_unigene17096:0-789
sp_v3.0_unigene17096	560	870	sp_v3.0_unigene17096:0-789
sp_v3.0_unigene17096	875	947	sp_v3.0_unigene17096:0-789
sp_v3.0_unigene17096	950	1157	sp_v3.0_unigene17096:0-789
sp_v3.0_unigene17096	1160	1234	sp_v3.0_unigene17096:0-789
sp_v3.0_unigene17096	1355	1608	sp_v3.0_unigene17096:0-789
sp_v3.0_unigene17096	2454	2822	sp_v3.0_unigene17096:3284-4073
sp_v3.0_unigene17096	2824	3152	sp_v3.0_unigene17096:3284-4073
sp_v3.0_unigene17096	3159	4073	sp_v3.0_unigene17096:3284-4073
sp_v3.0_unigene17097	5	845	sp_v3.0_unigene17097:0-789;sp_v3.0_unigene17097:1583-2372
sp_v3.0_unigene17097	850	925	sp_v3.0_unigene17097:0-789;sp_v3.0_unigene17097:1583-2372
sp_v3.0_unigene17097	1535	1605	sp_v3.0_unigene17097:0-789;sp_v3.0_unigene17097:1583-2372
sp_v3.0_unigene17097	1610	2105	sp_v3.0_unigene17097:0-789;sp_v3.0_unigene17097:1583-2372
sp_v3.0_unigene17097	2110	2372	sp_v3.0_unigene17097:0-789;sp_v3.0_unigene17097:1583-2372
sp_v3.0_unigene17098	5	353	sp_v3.0_unigene17098:0-797
sp_v3.0_unigene17098	355	701	sp_v3.0_unigene17098:0-797
sp_v3.0_unigene17099	5	567	sp_v3.0_unigene17099:0-1550
sp_v3.0_unigene17099	570	1114	sp_v3.0_unigene17099:0-1550
sp_v3.0_unigene17099	1115	1262	sp_v3.0_unigene17099:0-1550
sp_v3.0_unigene17099	1265	1409	sp_v3.0_unigene17099:0-1550
sp_v3.0_unigene17099	1415	1532	sp_v3.0_unigene17099:0-1550
sp_v3.0_unigene17100	0	713	sp_v3.0_unigene17100:0-789;sp_v3.0_unigene17100:1002-1791
sp_v3.0_unigene17100	715	1791	sp_v3.0_unigene17100:0-789;sp_v3.0_unigene17100:1002-1791
sp_v3.0_unigene17101	85	206	sp_v3.0_unigene17101:0-1291
sp_v3.0_unigene17101	210	414	sp_v3.0_unigene17101:0-1291
sp_v3.0_unigene17101	415	562	sp_v3.0_unigene17101:0-1291
sp_v3.0_unigene17101	570	768	sp_v3.0_unigene17101:0-1291
sp_v3.0_unigene17101	780	1118	sp_v3.0_unigene17101:0-1291
sp_v3.0_unigene17101	1120	1259	sp_v3.0_unigene17101:0-1291
sp_v3.0_unigene17102	0	131	sp_v3.0_unigene17102:0-789;sp_v3.0_unigene17102:1508-2297
sp_v3.0_unigene17102	140	489	sp_v3.0_unigene17102:0-789;sp_v3.0_unigene17102:1508-2297
sp_v3.0_unigene17102	495	904	sp_v3.0_unigene17102:0-789;sp_v3.0_unigene17102:1508-2297
sp_v3.0_unigene17102	905	968	sp_v3.0_unigene17102:0-789;sp_v3.0_unigene17102:1508-2297
sp_v3.0_unigene17102	990	1325	sp_v3.0_unigene17102:0-789;sp_v3.0_unigene17102:1508-2297
sp_v3.0_unigene17102	1340	1540	sp_v3.0_unigene17102:0-789;sp_v3.0_unigene17102:1508-2297
sp_v3.0_unigene17102	1545	1829	sp_v3.0_unigene17102:0-789;sp_v3.0_unigene17102:1508-2297
sp_v3.0_unigene17102	1830	2103	sp_v3.0_unigene17102:0-789;sp_v3.0_unigene17102:1508-2297
sp_v3.0_unigene17103	10	148	sp_v3.0_unigene17103:0-1122
sp_v3.0_unigene17103	150	284	sp_v3.0_unigene17103:0-1122
sp_v3.0_unigene17103	285	784	sp_v3.0_unigene17103:0-1122
sp_v3.0_unigene17104	0	69	sp_v3.0_unigene17104:0-1507
sp_v3.0_unigene17104	205	559	sp_v3.0_unigene17104:0-1507
sp_v3.0_unigene17104	570	692	sp_v3.0_unigene17104:0-1507
sp_v3.0_unigene17104	695	1126	sp_v3.0_unigene17104:0-1507
sp_v3.0_unigene17104	1135	1327	sp_v3.0_unigene17104:0-1507
sp_v3.0_unigene17104	1340	1462	sp_v3.0_unigene17104:0-1507
sp_v3.0_unigene17105	15	337	sp_v3.0_unigene17105:0-789;sp_v3.0_unigene17105:934-1723
sp_v3.0_unigene17105	345	1108	sp_v3.0_unigene17105:0-789;sp_v3.0_unigene17105:934-1723
sp_v3.0_unigene17105	1115	1519	sp_v3.0_unigene17105:0-789;sp_v3.0_unigene17105:934-1723
sp_v3.0_unigene17105	1525	1722	sp_v3.0_unigene17105:0-789;sp_v3.0_unigene17105:934-1723
sp_v3.0_unigene17106	0	138	sp_v3.0_unigene17106:0-974
sp_v3.0_unigene17106	150	349	sp_v3.0_unigene17106:0-974
sp_v3.0_unigene17106	350	497	sp_v3.0_unigene17106:0-974
sp_v3.0_unigene17106	505	974	sp_v3.0_unigene17106:0-974
sp_v3.0_unigene17107	65	137	sp_v3.0_unigene17107:0-1028
sp_v3.0_unigene17107	145	284	sp_v3.0_unigene17107:0-1028
sp_v3.0_unigene17107	285	355	sp_v3.0_unigene17107:0-1028
sp_v3.0_unigene17107	365	558	sp_v3.0_unigene17107:0-1028
sp_v3.0_unigene17107	565	638	sp_v3.0_unigene17107:0-1028
sp_v3.0_unigene17107	645	1028	sp_v3.0_unigene17107:0-1028
sp_v3.0_unigene17108	135	283	sp_v3.0_unigene17108:0-909
sp_v3.0_unigene17108	285	416	sp_v3.0_unigene17108:0-909
sp_v3.0_unigene17108	425	837	sp_v3.0_unigene17108:0-909
sp_v3.0_unigene17108	840	909	sp_v3.0_unigene17108:0-909
sp_v3.0_unigene17109	0	71	sp_v3.0_unigene17109:0-1524
sp_v3.0_unigene17109	85	354	sp_v3.0_unigene17109:0-1524
sp_v3.0_unigene17109	355	1524	sp_v3.0_unigene17109:0-1524
sp_v3.0_unigene17110	0	423	sp_v3.0_unigene17110:0-789;sp_v3.0_unigene17110:1079-1868
sp_v3.0_unigene17110	430	706	sp_v3.0_unigene17110:0-789;sp_v3.0_unigene17110:1079-1868
sp_v3.0_unigene17110	715	1056	sp_v3.0_unigene17110:0-789;sp_v3.0_unigene17110:1079-1868
sp_v3.0_unigene17110	1065	1402	sp_v3.0_unigene17110:0-789;sp_v3.0_unigene17110:1079-1868
sp_v3.0_unigene17110	1405	1483	sp_v3.0_unigene17110:0-789;sp_v3.0_unigene17110:1079-1868
sp_v3.0_unigene17110	1485	1602	sp_v3.0_unigene17110:0-789;sp_v3.0_unigene17110:1079-1868
sp_v3.0_unigene17110	1605	1669	sp_v3.0_unigene17110:0-789;sp_v3.0_unigene17110:1079-1868
sp_v3.0_unigene17110	1680	1868	sp_v3.0_unigene17110:0-789;sp_v3.0_unigene17110:1079-1868
sp_v3.0_unigene17111	70	694	sp_v3.0_unigene17111:0-789;sp_v3.0_unigene17111:1832-2621
sp_v3.0_unigene17111	695	984	sp_v3.0_unigene17111:0-789;sp_v3.0_unigene17111:1832-2621
sp_v3.0_unigene17111	995	1113	sp_v3.0_unigene17111:0-789;sp_v3.0_unigene17111:1832-2621
sp_v3.0_unigene17111	1120	1259	sp_v3.0_unigene17111:0-789;sp_v3.0_unigene17111:1832-2621
sp_v3.0_unigene17111	1260	1475	sp_v3.0_unigene17111:0-789;sp_v3.0_unigene17111:1832-2621
sp_v3.0_unigene17111	1485	1751	sp_v3.0_unigene17111:0-789;sp_v3.0_unigene17111:1832-2621
sp_v3.0_unigene17111	1760	2038	sp_v3.0_unigene17111:0-789;sp_v3.0_unigene17111:1832-2621
sp_v3.0_unigene17111	2040	2605	sp_v3.0_unigene17111:0-789;sp_v3.0_unigene17111:1832-2621
sp_v3.0_unigene17112	10	419	sp_v3.0_unigene17112:0-1331
sp_v3.0_unigene17112	435	705	sp_v3.0_unigene17112:0-1331
sp_v3.0_unigene17112	715	842	sp_v3.0_unigene17112:0-1331
sp_v3.0_unigene17112	845	983	sp_v3.0_unigene17112:0-1331
sp_v3.0_unigene17112	985	1273	sp_v3.0_unigene17112:0-1331
sp_v3.0_unigene17113	505	848	sp_v3.0_unigene17113:0-866
sp_v3.0_unigene17114	0	214	sp_v3.0_unigene17114:0-1506
sp_v3.0_unigene17114	215	1506	sp_v3.0_unigene17114:0-1506
sp_v3.0_unigene17115	0	65	sp_v3.0_unigene17115:0-1568
sp_v3.0_unigene17115	70	1280	sp_v3.0_unigene17115:0-1568
sp_v3.0_unigene17115	1420	1561	sp_v3.0_unigene17115:0-1568
sp_v3.0_unigene17116	0	213	sp_v3.0_unigene17116:0-789;sp_v3.0_unigene17116:1113-1902
sp_v3.0_unigene17116	220	285	sp_v3.0_unigene17116:0-789;sp_v3.0_unigene17116:1113-1902
sp_v3.0_unigene17116	290	694	sp_v3.0_unigene17116:0-789;sp_v3.0_unigene17116:1113-1902
sp_v3.0_unigene17116	695	986	sp_v3.0_unigene17116:0-789;sp_v3.0_unigene17116:1113-1902
sp_v3.0_unigene17116	1060	1331	sp_v3.0_unigene17116:0-789;sp_v3.0_unigene17116:1113-1902
sp_v3.0_unigene17116	1340	1620	sp_v3.0_unigene17116:0-789;sp_v3.0_unigene17116:1113-1902
sp_v3.0_unigene17116	1680	1882	sp_v3.0_unigene17116:0-789;sp_v3.0_unigene17116:1113-1902
sp_v3.0_unigene17117	10	412	sp_v3.0_unigene17117:0-1552
sp_v3.0_unigene17117	430	829	sp_v3.0_unigene17117:0-1552
sp_v3.0_unigene17117	855	977	sp_v3.0_unigene17117:0-1552
sp_v3.0_unigene17117	995	1056	sp_v3.0_unigene17117:0-1552
sp_v3.0_unigene17117	1070	1552	sp_v3.0_unigene17117:0-1552
sp_v3.0_unigene17118	0	139	sp_v3.0_unigene17118:0-789;sp_v3.0_unigene17118:1314-2103
sp_v3.0_unigene17118	150	274	sp_v3.0_unigene17118:0-789;sp_v3.0_unigene17118:1314-2103
sp_v3.0_unigene17118	275	413	sp_v3.0_unigene17118:0-789;sp_v3.0_unigene17118:1314-2103
sp_v3.0_unigene17118	420	1478	sp_v3.0_unigene17118:0-789;sp_v3.0_unigene17118:1314-2103
sp_v3.0_unigene17118	1485	2094	sp_v3.0_unigene17118:0-789;sp_v3.0_unigene17118:1314-2103
sp_v3.0_unigene17119	5	484	sp_v3.0_unigene17119:0-1476
sp_v3.0_unigene17119	485	564	sp_v3.0_unigene17119:0-1476
sp_v3.0_unigene17119	1260	1471	sp_v3.0_unigene17119:0-1476
sp_v3.0_unigene17120	0	77	sp_v3.0_unigene17120:0-566
sp_v3.0_unigene17120	85	561	sp_v3.0_unigene17120:0-566
sp_v3.0_unigene17121	0	559	sp_v3.0_unigene17121:0-1033
sp_v3.0_unigene17121	560	835	sp_v3.0_unigene17121:0-1033
sp_v3.0_unigene17121	840	1033	sp_v3.0_unigene17121:0-1033
sp_v3.0_unigene17122	135	987	sp_v3.0_unigene17122:0-789;sp_v3.0_unigene17122:831-1620
sp_v3.0_unigene17122	990	1613	sp_v3.0_unigene17122:0-789;sp_v3.0_unigene17122:831-1620
sp_v3.0_unigene17123	0	72	sp_v3.0_unigene17123:0-900
sp_v3.0_unigene17123	80	416	sp_v3.0_unigene17123:0-900
sp_v3.0_unigene17123	425	494	sp_v3.0_unigene17123:0-900
sp_v3.0_unigene17123	495	641	sp_v3.0_unigene17123:0-900
sp_v3.0_unigene17123	695	900	sp_v3.0_unigene17123:0-900
sp_v3.0_unigene17124	5	501	sp_v3.0_unigene17124:0-1243
sp_v3.0_unigene17124	680	1195	sp_v3.0_unigene17124:0-1243
sp_v3.0_unigene17125	5	147	sp_v3.0_unigene17125:0-789;sp_v3.0_unigene17125:825-1614
sp_v3.0_unigene17125	150	1337	sp_v3.0_unigene17125:0-789;sp_v3.0_unigene17125:825-1614
sp_v3.0_unigene17125	1340	1535	sp_v3.0_unigene17125:0-789;sp_v3.0_unigene17125:825-1614
sp_v3.0_unigene17126	0	428	sp_v3.0_unigene17126:0-789;sp_v3.0_unigene17126:818-1607
sp_v3.0_unigene17126	430	699	sp_v3.0_unigene17126:0-789;sp_v3.0_unigene17126:818-1607
sp_v3.0_unigene17126	705	836	sp_v3.0_unigene17126:0-789;sp_v3.0_unigene17126:818-1607
sp_v3.0_unigene17126	910	1050	sp_v3.0_unigene17126:0-789;sp_v3.0_unigene17126:818-1607
sp_v3.0_unigene17126	1055	1255	sp_v3.0_unigene17126:0-789;sp_v3.0_unigene17126:818-1607
sp_v3.0_unigene17126	1340	1607	sp_v3.0_unigene17126:0-789;sp_v3.0_unigene17126:818-1607
sp_v3.0_unigene17127	0	206	sp_v3.0_unigene17127:0-932
sp_v3.0_unigene17127	210	341	sp_v3.0_unigene17127:0-932
sp_v3.0_unigene17127	345	498	sp_v3.0_unigene17127:0-932
sp_v3.0_unigene17127	500	571	sp_v3.0_unigene17127:0-932
sp_v3.0_unigene17127	575	903	sp_v3.0_unigene17127:0-932
sp_v3.0_unigene17128	85	346	sp_v3.0_unigene17128:0-893
sp_v3.0_unigene17128	350	485	sp_v3.0_unigene17128:0-893
sp_v3.0_unigene17128	505	706	sp_v3.0_unigene17128:0-893
sp_v3.0_unigene17128	710	893	sp_v3.0_unigene17128:0-893
sp_v3.0_unigene17129	0	78	sp_v3.0_unigene17129:0-1276
sp_v3.0_unigene17129	80	407	sp_v3.0_unigene17129:0-1276
sp_v3.0_unigene17129	420	697	sp_v3.0_unigene17129:0-1276
sp_v3.0_unigene17129	700	919	sp_v3.0_unigene17129:0-1276
sp_v3.0_unigene17129	925	1046	sp_v3.0_unigene17129:0-1276
sp_v3.0_unigene17129	1050	1120	sp_v3.0_unigene17129:0-1276
sp_v3.0_unigene17130	75	289	sp_v3.0_unigene17130:0-1231
sp_v3.0_unigene17130	290	550	sp_v3.0_unigene17130:0-1231
sp_v3.0_unigene17130	555	833	sp_v3.0_unigene17130:0-1231
sp_v3.0_unigene17130	835	972	sp_v3.0_unigene17130:0-1231
sp_v3.0_unigene17130	975	1193	sp_v3.0_unigene17130:0-1231
sp_v3.0_unigene17131	740	968	sp_v3.0_unigene17131:0-968
sp_v3.0_unigene17132	0	291	sp_v3.0_unigene17132:0-1417
sp_v3.0_unigene17132	295	697	sp_v3.0_unigene17132:0-1417
sp_v3.0_unigene17132	785	849	sp_v3.0_unigene17132:0-1417
sp_v3.0_unigene17132	850	1116	sp_v3.0_unigene17132:0-1417
sp_v3.0_unigene17132	1135	1258	sp_v3.0_unigene17132:0-1417
sp_v3.0_unigene17132	1275	1408	sp_v3.0_unigene17132:0-1417
sp_v3.0_unigene17133	5	559	sp_v3.0_unigene17133:0-1428
sp_v3.0_unigene17133	565	1107	sp_v3.0_unigene17133:0-1428
sp_v3.0_unigene17133	1115	1349	sp_v3.0_unigene17133:0-1428
sp_v3.0_unigene17134	10	553	sp_v3.0_unigene17134:0-1017
sp_v3.0_unigene17134	560	976	sp_v3.0_unigene17134:0-1017
sp_v3.0_unigene17135	65	498	sp_v3.0_unigene17135:0-789;sp_v3.0_unigene17135:1294-2083
sp_v3.0_unigene17135	500	1369	sp_v3.0_unigene17135:0-789;sp_v3.0_unigene17135:1294-2083
sp_v3.0_unigene17135	1395	1603	sp_v3.0_unigene17135:0-789;sp_v3.0_unigene17135:1294-2083
sp_v3.0_unigene17135	1905	2083	sp_v3.0_unigene17135:0-789;sp_v3.0_unigene17135:1294-2083
sp_v3.0_unigene17136	5	212	sp_v3.0_unigene17136:0-1436
sp_v3.0_unigene17136	225	1291	sp_v3.0_unigene17136:0-1436
sp_v3.0_unigene17136	1310	1436	sp_v3.0_unigene17136:0-1436
sp_v3.0_unigene17137	0	488	sp_v3.0_unigene17137:0-1228
sp_v3.0_unigene17137	490	1203	sp_v3.0_unigene17137:0-1228
sp_v3.0_unigene17138	0	69	sp_v3.0_unigene17138:0-1344
sp_v3.0_unigene17138	75	1344	sp_v3.0_unigene17138:0-1344
sp_v3.0_unigene17139	0	551	sp_v3.0_unigene17139:0-891
sp_v3.0_unigene17139	555	840	sp_v3.0_unigene17139:0-891
sp_v3.0_unigene17140	5	74	sp_v3.0_unigene17140:0-789;sp_v3.0_unigene17140:1169-1958
sp_v3.0_unigene17140	80	146	sp_v3.0_unigene17140:0-789;sp_v3.0_unigene17140:1169-1958
sp_v3.0_unigene17140	150	282	sp_v3.0_unigene17140:0-789;sp_v3.0_unigene17140:1169-1958
sp_v3.0_unigene17140	415	983	sp_v3.0_unigene17140:0-789;sp_v3.0_unigene17140:1169-1958
sp_v3.0_unigene17140	990	1123	sp_v3.0_unigene17140:0-789;sp_v3.0_unigene17140:1169-1958
sp_v3.0_unigene17140	1125	1743	sp_v3.0_unigene17140:0-789;sp_v3.0_unigene17140:1169-1958
sp_v3.0_unigene17141	0	139	sp_v3.0_unigene17141:0-789;sp_v3.0_unigene17141:1118-1907
sp_v3.0_unigene17141	140	270	sp_v3.0_unigene17141:0-789;sp_v3.0_unigene17141:1118-1907
sp_v3.0_unigene17141	280	776	sp_v3.0_unigene17141:0-789;sp_v3.0_unigene17141:1118-1907
sp_v3.0_unigene17141	780	1895	sp_v3.0_unigene17141:0-789;sp_v3.0_unigene17141:1118-1907
sp_v3.0_unigene17142	0	127	sp_v3.0_unigene17142:0-1342
sp_v3.0_unigene17142	155	1213	sp_v3.0_unigene17142:0-1342
sp_v3.0_unigene17143	10	344	sp_v3.0_unigene17143:0-789;sp_v3.0_unigene17143:1598-2387
sp_v3.0_unigene17143	345	426	sp_v3.0_unigene17143:0-789;sp_v3.0_unigene17143:1598-2387
sp_v3.0_unigene17143	430	621	sp_v3.0_unigene17143:0-789;sp_v3.0_unigene17143:1598-2387
sp_v3.0_unigene17143	625	759	sp_v3.0_unigene17143:0-789;sp_v3.0_unigene17143:1598-2387
sp_v3.0_unigene17143	765	1132	sp_v3.0_unigene17143:0-789;sp_v3.0_unigene17143:1598-2387
sp_v3.0_unigene17143	1135	1260	sp_v3.0_unigene17143:0-789;sp_v3.0_unigene17143:1598-2387
sp_v3.0_unigene17143	1270	1478	sp_v3.0_unigene17143:0-789;sp_v3.0_unigene17143:1598-2387
sp_v3.0_unigene17143	1485	1605	sp_v3.0_unigene17143:0-789;sp_v3.0_unigene17143:1598-2387
sp_v3.0_unigene17143	1615	1828	sp_v3.0_unigene17143:0-789;sp_v3.0_unigene17143:1598-2387
sp_v3.0_unigene17143	2110	2320	sp_v3.0_unigene17143:0-789;sp_v3.0_unigene17143:1598-2387
sp_v3.0_unigene17144	5	138	sp_v3.0_unigene17144:0-807
sp_v3.0_unigene17144	165	261	sp_v3.0_unigene17144:0-807
sp_v3.0_unigene17144	340	485	sp_v3.0_unigene17144:0-807
sp_v3.0_unigene17144	490	807	sp_v3.0_unigene17144:0-807
sp_v3.0_unigene17145	10	992	sp_v3.0_unigene17145:0-1022
sp_v3.0_unigene17146	5	286	sp_v3.0_unigene17146:0-1279
sp_v3.0_unigene17146	290	1110	sp_v3.0_unigene17146:0-1279
sp_v3.0_unigene17146	1115	1271	sp_v3.0_unigene17146:0-1279
sp_v3.0_unigene17147	5	136	sp_v3.0_unigene17147:0-789;sp_v3.0_unigene17147:968-1757
sp_v3.0_unigene17147	145	213	sp_v3.0_unigene17147:0-789;sp_v3.0_unigene17147:968-1757
sp_v3.0_unigene17147	220	551	sp_v3.0_unigene17147:0-789;sp_v3.0_unigene17147:968-1757
sp_v3.0_unigene17147	560	637	sp_v3.0_unigene17147:0-789;sp_v3.0_unigene17147:968-1757
sp_v3.0_unigene17147	640	781	sp_v3.0_unigene17147:0-789;sp_v3.0_unigene17147:968-1757
sp_v3.0_unigene17147	785	1199	sp_v3.0_unigene17147:0-789;sp_v3.0_unigene17147:968-1757
sp_v3.0_unigene17147	1200	1394	sp_v3.0_unigene17147:0-789;sp_v3.0_unigene17147:968-1757
sp_v3.0_unigene17147	1405	1757	sp_v3.0_unigene17147:0-789;sp_v3.0_unigene17147:968-1757
sp_v3.0_unigene17148	15	138	sp_v3.0_unigene17148:0-1347
sp_v3.0_unigene17148	140	1071	sp_v3.0_unigene17148:0-1347
sp_v3.0_unigene17149	5	429	sp_v3.0_unigene17149:0-753
sp_v3.0_unigene17149	430	753	sp_v3.0_unigene17149:0-753
sp_v3.0_unigene17150	15	138	sp_v3.0_unigene17150:0-1327
sp_v3.0_unigene17150	145	1092	sp_v3.0_unigene17150:0-1327
sp_v3.0_unigene17150	1185	1323	sp_v3.0_unigene17150:0-1327
sp_v3.0_unigene17151	965	1108	sp_v3.0_unigene17151:0-1130
sp_v3.0_unigene17152	10	138	sp_v3.0_unigene17152:0-1478
sp_v3.0_unigene17152	205	577	sp_v3.0_unigene17152:0-1478
sp_v3.0_unigene17152	720	877	sp_v3.0_unigene17152:0-1478
sp_v3.0_unigene17152	1290	1478	sp_v3.0_unigene17152:0-1478
sp_v3.0_unigene17153	70	556	sp_v3.0_unigene17153:0-925
sp_v3.0_unigene17154	5	909	sp_v3.0_unigene17154:0-1509
sp_v3.0_unigene17154	925	1509	sp_v3.0_unigene17154:0-1509
sp_v3.0_unigene17155	5	212	sp_v3.0_unigene17155:0-1033
sp_v3.0_unigene17155	220	422	sp_v3.0_unigene17155:0-1033
sp_v3.0_unigene17155	700	764	sp_v3.0_unigene17155:0-1033
sp_v3.0_unigene17155	765	916	sp_v3.0_unigene17155:0-1033
sp_v3.0_unigene17155	920	998	sp_v3.0_unigene17155:0-1033
sp_v3.0_unigene17156	135	279	sp_v3.0_unigene17156:0-580
sp_v3.0_unigene17156	280	367	sp_v3.0_unigene17156:0-580
sp_v3.0_unigene17156	370	503	sp_v3.0_unigene17156:0-580
sp_v3.0_unigene17156	505	579	sp_v3.0_unigene17156:0-580
sp_v3.0_unigene17157	5	66	sp_v3.0_unigene17157:0-1102
sp_v3.0_unigene17157	70	276	sp_v3.0_unigene17157:0-1102
sp_v3.0_unigene17157	280	908	sp_v3.0_unigene17157:0-1102
sp_v3.0_unigene17157	910	1102	sp_v3.0_unigene17157:0-1102
sp_v3.0_unigene17158	15	504	sp_v3.0_unigene17158:0-980
sp_v3.0_unigene17158	505	980	sp_v3.0_unigene17158:0-980
sp_v3.0_unigene17159	275	750	sp_v3.0_unigene17159:0-750
sp_v3.0_unigene17160	0	568	sp_v3.0_unigene17160:0-755
sp_v3.0_unigene17160	570	635	sp_v3.0_unigene17160:0-755
sp_v3.0_unigene17160	640	755	sp_v3.0_unigene17160:0-755
sp_v3.0_unigene17161	80	219	sp_v3.0_unigene17161:0-858
sp_v3.0_unigene17161	225	343	sp_v3.0_unigene17161:0-858
sp_v3.0_unigene17161	350	858	sp_v3.0_unigene17161:0-858
sp_v3.0_unigene17162	5	287	sp_v3.0_unigene17162:0-1528
sp_v3.0_unigene17162	295	566	sp_v3.0_unigene17162:0-1528
sp_v3.0_unigene17162	570	842	sp_v3.0_unigene17162:0-1528
sp_v3.0_unigene17162	845	1268	sp_v3.0_unigene17162:0-1528
sp_v3.0_unigene17162	1275	1470	sp_v3.0_unigene17162:0-1528
sp_v3.0_unigene17163	215	285	sp_v3.0_unigene17163:0-789;sp_v3.0_unigene17163:1100-1889
sp_v3.0_unigene17163	295	493	sp_v3.0_unigene17163:0-789;sp_v3.0_unigene17163:1100-1889
sp_v3.0_unigene17163	500	633	sp_v3.0_unigene17163:0-789;sp_v3.0_unigene17163:1100-1889
sp_v3.0_unigene17163	640	908	sp_v3.0_unigene17163:0-789;sp_v3.0_unigene17163:1100-1889
sp_v3.0_unigene17163	915	1262	sp_v3.0_unigene17163:0-789;sp_v3.0_unigene17163:1100-1889
sp_v3.0_unigene17163	1275	1835	sp_v3.0_unigene17163:0-789;sp_v3.0_unigene17163:1100-1889
sp_v3.0_unigene17164	5	492	sp_v3.0_unigene17164:0-1173
sp_v3.0_unigene17164	495	851	sp_v3.0_unigene17164:0-1173
sp_v3.0_unigene17164	855	919	sp_v3.0_unigene17164:0-1173
sp_v3.0_unigene17164	925	1173	sp_v3.0_unigene17164:0-1173
sp_v3.0_unigene17165	5	144	sp_v3.0_unigene17165:0-1087
sp_v3.0_unigene17165	150	283	sp_v3.0_unigene17165:0-1087
sp_v3.0_unigene17165	365	548	sp_v3.0_unigene17165:0-1087
sp_v3.0_unigene17165	555	700	sp_v3.0_unigene17165:0-1087
sp_v3.0_unigene17165	835	1061	sp_v3.0_unigene17165:0-1087
sp_v3.0_unigene17166	65	268	sp_v3.0_unigene17166:0-789
sp_v3.0_unigene17166	275	671	sp_v3.0_unigene17166:0-789
sp_v3.0_unigene17166	700	839	sp_v3.0_unigene17166:0-789
sp_v3.0_unigene17166	840	1161	sp_v3.0_unigene17166:0-789
sp_v3.0_unigene17166	1190	1517	sp_v3.0_unigene17166:0-789
sp_v3.0_unigene17166	2853	3141	sp_v3.0_unigene17166:3683-4472
sp_v3.0_unigene17166	3348	4042	sp_v3.0_unigene17166:3683-4472
sp_v3.0_unigene17166	4043	4472	sp_v3.0_unigene17166:3683-4472
sp_v3.0_unigene17167	15	425	sp_v3.0_unigene17167:0-1090
sp_v3.0_unigene17167	430	503	sp_v3.0_unigene17167:0-1090
sp_v3.0_unigene17167	505	572	sp_v3.0_unigene17167:0-1090
sp_v3.0_unigene17167	695	1044	sp_v3.0_unigene17167:0-1090
sp_v3.0_unigene17168	0	694	sp_v3.0_unigene17168:0-789;sp_v3.0_unigene17168:1182-1971
sp_v3.0_unigene17168	700	1762	sp_v3.0_unigene17168:0-789;sp_v3.0_unigene17168:1182-1971
sp_v3.0_unigene17168	1765	1970	sp_v3.0_unigene17168:0-789;sp_v3.0_unigene17168:1182-1971
sp_v3.0_unigene17169	15	1790	sp_v3.0_unigene17169:0-789;sp_v3.0_unigene17169:1861-2650
sp_v3.0_unigene17169	1975	2260	sp_v3.0_unigene17169:0-789;sp_v3.0_unigene17169:1861-2650
sp_v3.0_unigene17169	2270	2647	sp_v3.0_unigene17169:0-789;sp_v3.0_unigene17169:1861-2650
sp_v3.0_unigene17170	5	273	sp_v3.0_unigene17170:0-789;sp_v3.0_unigene17170:1103-1892
sp_v3.0_unigene17170	275	624	sp_v3.0_unigene17170:0-789;sp_v3.0_unigene17170:1103-1892
sp_v3.0_unigene17170	625	768	sp_v3.0_unigene17170:0-789;sp_v3.0_unigene17170:1103-1892
sp_v3.0_unigene17170	770	1262	sp_v3.0_unigene17170:0-789;sp_v3.0_unigene17170:1103-1892
sp_v3.0_unigene17170	1265	1876	sp_v3.0_unigene17170:0-789;sp_v3.0_unigene17170:1103-1892
sp_v3.0_unigene17171	0	214	sp_v3.0_unigene17171:0-1002
sp_v3.0_unigene17171	225	419	sp_v3.0_unigene17171:0-1002
sp_v3.0_unigene17171	430	989	sp_v3.0_unigene17171:0-1002
sp_v3.0_unigene17172	0	622	sp_v3.0_unigene17172:0-1195
sp_v3.0_unigene17172	635	1195	sp_v3.0_unigene17172:0-1195
sp_v3.0_unigene17174	0	71	sp_v3.0_unigene17174:0-957
sp_v3.0_unigene17174	85	957	sp_v3.0_unigene17174:0-957
sp_v3.0_unigene17175	5	220	sp_v3.0_unigene17175:0-1447
sp_v3.0_unigene17175	225	347	sp_v3.0_unigene17175:0-1447
sp_v3.0_unigene17175	350	482	sp_v3.0_unigene17175:0-1447
sp_v3.0_unigene17175	490	906	sp_v3.0_unigene17175:0-1447
sp_v3.0_unigene17175	925	1044	sp_v3.0_unigene17175:0-1447
sp_v3.0_unigene17175	1045	1114	sp_v3.0_unigene17175:0-1447
sp_v3.0_unigene17175	1115	1195	sp_v3.0_unigene17175:0-1447
sp_v3.0_unigene17175	1200	1272	sp_v3.0_unigene17175:0-1447
sp_v3.0_unigene17176	0	69	sp_v3.0_unigene17176:0-902
sp_v3.0_unigene17176	80	550	sp_v3.0_unigene17176:0-902
sp_v3.0_unigene17176	555	693	sp_v3.0_unigene17176:0-902
sp_v3.0_unigene17177	0	70	sp_v3.0_unigene17177:0-796
sp_v3.0_unigene17177	75	763	sp_v3.0_unigene17177:0-796
sp_v3.0_unigene17178	0	77	sp_v3.0_unigene17178:0-1209
sp_v3.0_unigene17178	85	484	sp_v3.0_unigene17178:0-1209
sp_v3.0_unigene17178	495	1046	sp_v3.0_unigene17178:0-1209
sp_v3.0_unigene17178	1050	1203	sp_v3.0_unigene17178:0-1209
sp_v3.0_unigene17179	10	136	sp_v3.0_unigene17179:0-772
sp_v3.0_unigene17179	140	223	sp_v3.0_unigene17179:0-772
sp_v3.0_unigene17179	225	556	sp_v3.0_unigene17179:0-772
sp_v3.0_unigene17179	565	701	sp_v3.0_unigene17179:0-772
sp_v3.0_unigene17180	10	272	sp_v3.0_unigene17180:0-984
sp_v3.0_unigene17180	295	947	sp_v3.0_unigene17180:0-984
sp_v3.0_unigene17181	0	69	sp_v3.0_unigene17181:0-789;sp_v3.0_unigene17181:1132-1921
sp_v3.0_unigene17181	70	550	sp_v3.0_unigene17181:0-789;sp_v3.0_unigene17181:1132-1921
sp_v3.0_unigene17181	570	833	sp_v3.0_unigene17181:0-789;sp_v3.0_unigene17181:1132-1921
sp_v3.0_unigene17181	835	1333	sp_v3.0_unigene17181:0-789;sp_v3.0_unigene17181:1132-1921
sp_v3.0_unigene17181	1335	1744	sp_v3.0_unigene17181:0-789;sp_v3.0_unigene17181:1132-1921
sp_v3.0_unigene17181	1760	1831	sp_v3.0_unigene17181:0-789;sp_v3.0_unigene17181:1132-1921
sp_v3.0_unigene17181	1835	1907	sp_v3.0_unigene17181:0-789;sp_v3.0_unigene17181:1132-1921
sp_v3.0_unigene17182	0	495	sp_v3.0_unigene17182:0-1279
sp_v3.0_unigene17182	505	572	sp_v3.0_unigene17182:0-1279
sp_v3.0_unigene17182	765	912	sp_v3.0_unigene17182:0-1279
sp_v3.0_unigene17182	920	1273	sp_v3.0_unigene17182:0-1279
sp_v3.0_unigene17183	10	498	sp_v3.0_unigene17183:0-983
sp_v3.0_unigene17183	575	975	sp_v3.0_unigene17183:0-983
sp_v3.0_unigene17184	0	1577	sp_v3.0_unigene17184:0-1577
sp_v3.0_unigene17185	0	366	sp_v3.0_unigene17185:0-789;sp_v3.0_unigene17185:1012-1801
sp_v3.0_unigene17185	370	803	sp_v3.0_unigene17185:0-789;sp_v3.0_unigene17185:1012-1801
sp_v3.0_unigene17185	805	1154	sp_v3.0_unigene17185:0-789;sp_v3.0_unigene17185:1012-1801
sp_v3.0_unigene17185	1160	1279	sp_v3.0_unigene17185:0-789;sp_v3.0_unigene17185:1012-1801
sp_v3.0_unigene17185	1285	1418	sp_v3.0_unigene17185:0-789;sp_v3.0_unigene17185:1012-1801
sp_v3.0_unigene17185	1495	1781	sp_v3.0_unigene17185:0-789;sp_v3.0_unigene17185:1012-1801
sp_v3.0_unigene17186	15	291	sp_v3.0_unigene17186:0-789;sp_v3.0_unigene17186:832-1621
sp_v3.0_unigene17186	360	436	sp_v3.0_unigene17186:0-789;sp_v3.0_unigene17186:832-1621
sp_v3.0_unigene17186	445	519	sp_v3.0_unigene17186:0-789;sp_v3.0_unigene17186:832-1621
sp_v3.0_unigene17186	520	950	sp_v3.0_unigene17186:0-789;sp_v3.0_unigene17186:832-1621
sp_v3.0_unigene17186	955	1221	sp_v3.0_unigene17186:0-789;sp_v3.0_unigene17186:832-1621
sp_v3.0_unigene17186	1230	1421	sp_v3.0_unigene17186:0-789;sp_v3.0_unigene17186:832-1621
sp_v3.0_unigene17186	1440	1621	sp_v3.0_unigene17186:0-789;sp_v3.0_unigene17186:832-1621
sp_v3.0_unigene17187	15	81	sp_v3.0_unigene17187:0-1089
sp_v3.0_unigene17187	85	620	sp_v3.0_unigene17187:0-1089
sp_v3.0_unigene17187	625	770	sp_v3.0_unigene17187:0-1089
sp_v3.0_unigene17187	905	1055	sp_v3.0_unigene17187:0-1089
sp_v3.0_unigene17188	0	72	sp_v3.0_unigene17188:0-1043
sp_v3.0_unigene17188	75	552	sp_v3.0_unigene17188:0-1043
sp_v3.0_unigene17188	555	763	sp_v3.0_unigene17188:0-1043
sp_v3.0_unigene17188	765	847	sp_v3.0_unigene17188:0-1043
sp_v3.0_unigene17188	925	1043	sp_v3.0_unigene17188:0-1043
sp_v3.0_unigene17189	0	287	sp_v3.0_unigene17189:0-599
sp_v3.0_unigene17189	345	552	sp_v3.0_unigene17189:0-599
sp_v3.0_unigene17190	0	413	sp_v3.0_unigene17190:0-694
sp_v3.0_unigene17190	415	483	sp_v3.0_unigene17190:0-694
sp_v3.0_unigene17190	485	548	sp_v3.0_unigene17190:0-694
sp_v3.0_unigene17190	575	694	sp_v3.0_unigene17190:0-694
sp_v3.0_unigene17191	0	82	sp_v3.0_unigene17191:0-669
sp_v3.0_unigene17191	85	633	sp_v3.0_unigene17191:0-669
sp_v3.0_unigene17192	15	568	sp_v3.0_unigene17192:0-951
sp_v3.0_unigene17192	675	951	sp_v3.0_unigene17192:0-951
sp_v3.0_unigene17193	5	270	sp_v3.0_unigene17193:0-945
sp_v3.0_unigene17193	275	759	sp_v3.0_unigene17193:0-945
sp_v3.0_unigene17193	765	903	sp_v3.0_unigene17193:0-945
sp_v3.0_unigene17194	0	760	sp_v3.0_unigene17194:0-789;sp_v3.0_unigene17194:972-1761
sp_v3.0_unigene17194	765	1476	sp_v3.0_unigene17194:0-789;sp_v3.0_unigene17194:972-1761
sp_v3.0_unigene17194	1480	1672	sp_v3.0_unigene17194:0-789;sp_v3.0_unigene17194:972-1761
sp_v3.0_unigene17195	65	139	sp_v3.0_unigene17195:0-789
sp_v3.0_unigene17195	140	349	sp_v3.0_unigene17195:0-789
sp_v3.0_unigene17195	505	696	sp_v3.0_unigene17195:0-789
sp_v3.0_unigene17195	990	1567	sp_v3.0_unigene17195:0-789
sp_v3.0_unigene17195	2170	2259	sp_v3.0_unigene17195:2999-3788
sp_v3.0_unigene17195	2260	2463	sp_v3.0_unigene17195:2999-3788
sp_v3.0_unigene17195	2465	3236	sp_v3.0_unigene17195:2999-3788
sp_v3.0_unigene17195	3240	3372	sp_v3.0_unigene17195:2999-3788
sp_v3.0_unigene17195	3375	3788	sp_v3.0_unigene17195:2999-3788
sp_v3.0_unigene17196	65	130	sp_v3.0_unigene17196:0-1482
sp_v3.0_unigene17196	135	491	sp_v3.0_unigene17196:0-1482
sp_v3.0_unigene17196	495	624	sp_v3.0_unigene17196:0-1482
sp_v3.0_unigene17196	625	707	sp_v3.0_unigene17196:0-1482
sp_v3.0_unigene17196	715	1176	sp_v3.0_unigene17196:0-1482
sp_v3.0_unigene17196	1255	1482	sp_v3.0_unigene17196:0-1482
sp_v3.0_unigene17197	15	207	sp_v3.0_unigene17197:0-1459
sp_v3.0_unigene17197	210	282	sp_v3.0_unigene17197:0-1459
sp_v3.0_unigene17197	295	497	sp_v3.0_unigene17197:0-1459
sp_v3.0_unigene17197	500	630	sp_v3.0_unigene17197:0-1459
sp_v3.0_unigene17197	645	906	sp_v3.0_unigene17197:0-1459
sp_v3.0_unigene17197	915	1049	sp_v3.0_unigene17197:0-1459
sp_v3.0_unigene17197	1050	1334	sp_v3.0_unigene17197:0-1459
sp_v3.0_unigene17197	1340	1459	sp_v3.0_unigene17197:0-1459
sp_v3.0_unigene17198	0	290	sp_v3.0_unigene17198:0-1299
sp_v3.0_unigene17198	295	1187	sp_v3.0_unigene17198:0-1299
sp_v3.0_unigene17198	1200	1299	sp_v3.0_unigene17198:0-1299
sp_v3.0_unigene17199	5	281	sp_v3.0_unigene17199:0-789;sp_v3.0_unigene17199:1289-2078
sp_v3.0_unigene17199	290	427	sp_v3.0_unigene17199:0-789;sp_v3.0_unigene17199:1289-2078
sp_v3.0_unigene17199	430	553	sp_v3.0_unigene17199:0-789;sp_v3.0_unigene17199:1289-2078
sp_v3.0_unigene17199	565	639	sp_v3.0_unigene17199:0-789;sp_v3.0_unigene17199:1289-2078
sp_v3.0_unigene17199	645	909	sp_v3.0_unigene17199:0-789;sp_v3.0_unigene17199:1289-2078
sp_v3.0_unigene17199	925	1609	sp_v3.0_unigene17199:0-789;sp_v3.0_unigene17199:1289-2078
sp_v3.0_unigene17199	1675	2078	sp_v3.0_unigene17199:0-789;sp_v3.0_unigene17199:1289-2078
sp_v3.0_unigene17200	65	208	sp_v3.0_unigene17200:0-825
sp_v3.0_unigene17200	695	825	sp_v3.0_unigene17200:0-825
sp_v3.0_unigene17201	10	146	sp_v3.0_unigene17201:0-747
sp_v3.0_unigene17201	150	218	sp_v3.0_unigene17201:0-747
sp_v3.0_unigene17201	225	747	sp_v3.0_unigene17201:0-747
sp_v3.0_unigene17202	10	206	sp_v3.0_unigene17202:0-1340
sp_v3.0_unigene17202	285	710	sp_v3.0_unigene17202:0-1340
sp_v3.0_unigene17202	720	1059	sp_v3.0_unigene17202:0-1340
sp_v3.0_unigene17202	1060	1128	sp_v3.0_unigene17202:0-1340
sp_v3.0_unigene17202	1200	1274	sp_v3.0_unigene17202:0-1340
sp_v3.0_unigene17202	1275	1340	sp_v3.0_unigene17202:0-1340
sp_v3.0_unigene17203	0	1322	sp_v3.0_unigene17203:0-1508
sp_v3.0_unigene17203	1325	1507	sp_v3.0_unigene17203:0-1508
sp_v3.0_unigene17204	0	218	sp_v3.0_unigene17204:0-1284
sp_v3.0_unigene17204	225	502	sp_v3.0_unigene17204:0-1284
sp_v3.0_unigene17204	560	849	sp_v3.0_unigene17204:0-1284
sp_v3.0_unigene17204	905	1267	sp_v3.0_unigene17204:0-1284
sp_v3.0_unigene17205	80	277	sp_v3.0_unigene17205:0-1365
sp_v3.0_unigene17205	290	1335	sp_v3.0_unigene17205:0-1365
sp_v3.0_unigene17206	5	70	sp_v3.0_unigene17206:0-789;sp_v3.0_unigene17206:1557-2346
sp_v3.0_unigene17206	85	498	sp_v3.0_unigene17206:0-789;sp_v3.0_unigene17206:1557-2346
sp_v3.0_unigene17206	505	694	sp_v3.0_unigene17206:0-789;sp_v3.0_unigene17206:1557-2346
sp_v3.0_unigene17206	710	909	sp_v3.0_unigene17206:0-789;sp_v3.0_unigene17206:1557-2346
sp_v3.0_unigene17206	915	1259	sp_v3.0_unigene17206:0-789;sp_v3.0_unigene17206:1557-2346
sp_v3.0_unigene17206	1260	1399	sp_v3.0_unigene17206:0-789;sp_v3.0_unigene17206:1557-2346
sp_v3.0_unigene17206	1405	1739	sp_v3.0_unigene17206:0-789;sp_v3.0_unigene17206:1557-2346
sp_v3.0_unigene17206	1755	1894	sp_v3.0_unigene17206:0-789;sp_v3.0_unigene17206:1557-2346
sp_v3.0_unigene17206	1895	1968	sp_v3.0_unigene17206:0-789;sp_v3.0_unigene17206:1557-2346
sp_v3.0_unigene17207	0	273	sp_v3.0_unigene17207:0-789;sp_v3.0_unigene17207:1374-2163
sp_v3.0_unigene17207	275	408	sp_v3.0_unigene17207:0-789;sp_v3.0_unigene17207:1374-2163
sp_v3.0_unigene17207	420	621	sp_v3.0_unigene17207:0-789;sp_v3.0_unigene17207:1374-2163
sp_v3.0_unigene17207	640	1670	sp_v3.0_unigene17207:0-789;sp_v3.0_unigene17207:1374-2163
sp_v3.0_unigene17207	1675	1744	sp_v3.0_unigene17207:0-789;sp_v3.0_unigene17207:1374-2163
sp_v3.0_unigene17207	1745	1888	sp_v3.0_unigene17207:0-789;sp_v3.0_unigene17207:1374-2163
sp_v3.0_unigene17207	1890	2036	sp_v3.0_unigene17207:0-789;sp_v3.0_unigene17207:1374-2163
sp_v3.0_unigene17208	15	621	sp_v3.0_unigene17208:0-789;sp_v3.0_unigene17208:1445-2234
sp_v3.0_unigene17208	645	779	sp_v3.0_unigene17208:0-789;sp_v3.0_unigene17208:1445-2234
sp_v3.0_unigene17208	780	1183	sp_v3.0_unigene17208:0-789;sp_v3.0_unigene17208:1445-2234
sp_v3.0_unigene17208	1185	2063	sp_v3.0_unigene17208:0-789;sp_v3.0_unigene17208:1445-2234
sp_v3.0_unigene17209	15	83	sp_v3.0_unigene17209:0-789;sp_v3.0_unigene17209:1162-1951
sp_v3.0_unigene17209	85	491	sp_v3.0_unigene17209:0-789;sp_v3.0_unigene17209:1162-1951
sp_v3.0_unigene17209	495	906	sp_v3.0_unigene17209:0-789;sp_v3.0_unigene17209:1162-1951
sp_v3.0_unigene17209	915	1257	sp_v3.0_unigene17209:0-789;sp_v3.0_unigene17209:1162-1951
sp_v3.0_unigene17209	1275	1407	sp_v3.0_unigene17209:0-789;sp_v3.0_unigene17209:1162-1951
sp_v3.0_unigene17209	1410	1673	sp_v3.0_unigene17209:0-789;sp_v3.0_unigene17209:1162-1951
sp_v3.0_unigene17209	1675	1950	sp_v3.0_unigene17209:0-789;sp_v3.0_unigene17209:1162-1951
sp_v3.0_unigene17210	5	136	sp_v3.0_unigene17210:0-789;sp_v3.0_unigene17210:843-1632
sp_v3.0_unigene17210	155	410	sp_v3.0_unigene17210:0-789;sp_v3.0_unigene17210:843-1632
sp_v3.0_unigene17210	415	773	sp_v3.0_unigene17210:0-789;sp_v3.0_unigene17210:843-1632
sp_v3.0_unigene17210	785	1256	sp_v3.0_unigene17210:0-789;sp_v3.0_unigene17210:843-1632
sp_v3.0_unigene17210	1265	1405	sp_v3.0_unigene17210:0-789;sp_v3.0_unigene17210:843-1632
sp_v3.0_unigene17210	1410	1475	sp_v3.0_unigene17210:0-789;sp_v3.0_unigene17210:843-1632
sp_v3.0_unigene17210	1480	1606	sp_v3.0_unigene17210:0-789;sp_v3.0_unigene17210:843-1632
sp_v3.0_unigene17211	5	359	sp_v3.0_unigene17211:0-1206
sp_v3.0_unigene17211	365	616	sp_v3.0_unigene17211:0-1206
sp_v3.0_unigene17211	765	842	sp_v3.0_unigene17211:0-1206
sp_v3.0_unigene17211	850	999	sp_v3.0_unigene17211:0-1206
sp_v3.0_unigene17212	0	147	sp_v3.0_unigene17212:0-789;sp_v3.0_unigene17212:1134-1923
sp_v3.0_unigene17212	150	216	sp_v3.0_unigene17212:0-789;sp_v3.0_unigene17212:1134-1923
sp_v3.0_unigene17212	285	393	sp_v3.0_unigene17212:0-789;sp_v3.0_unigene17212:1134-1923
sp_v3.0_unigene17212	415	487	sp_v3.0_unigene17212:0-789;sp_v3.0_unigene17212:1134-1923
sp_v3.0_unigene17212	540	843	sp_v3.0_unigene17212:0-789;sp_v3.0_unigene17212:1134-1923
sp_v3.0_unigene17212	850	1005	sp_v3.0_unigene17212:0-789;sp_v3.0_unigene17212:1134-1923
sp_v3.0_unigene17212	1020	1097	sp_v3.0_unigene17212:0-789;sp_v3.0_unigene17212:1134-1923
sp_v3.0_unigene17212	1105	1334	sp_v3.0_unigene17212:0-789;sp_v3.0_unigene17212:1134-1923
sp_v3.0_unigene17212	1460	1799	sp_v3.0_unigene17212:0-789;sp_v3.0_unigene17212:1134-1923
sp_v3.0_unigene17212	1805	1923	sp_v3.0_unigene17212:0-789;sp_v3.0_unigene17212:1134-1923
sp_v3.0_unigene17213	15	416	sp_v3.0_unigene17213:0-1085
sp_v3.0_unigene17213	430	762	sp_v3.0_unigene17213:0-1085
sp_v3.0_unigene17213	765	1042	sp_v3.0_unigene17213:0-1085
sp_v3.0_unigene17214	65	630	sp_v3.0_unigene17214:0-978
sp_v3.0_unigene17214	635	935	sp_v3.0_unigene17214:0-978
sp_v3.0_unigene17215	205	275	sp_v3.0_unigene17215:0-789;sp_v3.0_unigene17215:792-1581
sp_v3.0_unigene17215	280	1064	sp_v3.0_unigene17215:0-789;sp_v3.0_unigene17215:792-1581
sp_v3.0_unigene17215	1065	1271	sp_v3.0_unigene17215:0-789;sp_v3.0_unigene17215:792-1581
sp_v3.0_unigene17215	1280	1581	sp_v3.0_unigene17215:0-789;sp_v3.0_unigene17215:792-1581
sp_v3.0_unigene17216	0	148	sp_v3.0_unigene17216:0-789;sp_v3.0_unigene17216:836-1625
sp_v3.0_unigene17216	295	848	sp_v3.0_unigene17216:0-789;sp_v3.0_unigene17216:836-1625
sp_v3.0_unigene17216	850	923	sp_v3.0_unigene17216:0-789;sp_v3.0_unigene17216:836-1625
sp_v3.0_unigene17216	925	1625	sp_v3.0_unigene17216:0-789;sp_v3.0_unigene17216:836-1625
sp_v3.0_unigene17217	15	720	sp_v3.0_unigene17217:0-720
sp_v3.0_unigene17218	0	224	sp_v3.0_unigene17218:0-1349
sp_v3.0_unigene17218	810	940	sp_v3.0_unigene17218:0-1349
sp_v3.0_unigene17218	950	1014	sp_v3.0_unigene17218:0-1349
sp_v3.0_unigene17218	1015	1091	sp_v3.0_unigene17218:0-1349
sp_v3.0_unigene17218	1225	1349	sp_v3.0_unigene17218:0-1349
sp_v3.0_unigene17219	0	146	sp_v3.0_unigene17219:0-1112
sp_v3.0_unigene17219	150	417	sp_v3.0_unigene17219:0-1112
sp_v3.0_unigene17219	425	630	sp_v3.0_unigene17219:0-1112
sp_v3.0_unigene17219	645	840	sp_v3.0_unigene17219:0-1112
sp_v3.0_unigene17219	845	972	sp_v3.0_unigene17219:0-1112
sp_v3.0_unigene17219	975	1110	sp_v3.0_unigene17219:0-1112
sp_v3.0_unigene17220	0	714	sp_v3.0_unigene17220:0-1274
sp_v3.0_unigene17220	715	850	sp_v3.0_unigene17220:0-1274
sp_v3.0_unigene17220	855	1003	sp_v3.0_unigene17220:0-1274
sp_v3.0_unigene17220	1145	1274	sp_v3.0_unigene17220:0-1274
sp_v3.0_unigene17221	65	148	sp_v3.0_unigene17221:0-1237
sp_v3.0_unigene17221	150	1237	sp_v3.0_unigene17221:0-1237
sp_v3.0_unigene17222	0	493	sp_v3.0_unigene17222:0-1358
sp_v3.0_unigene17222	495	837	sp_v3.0_unigene17222:0-1358
sp_v3.0_unigene17222	850	1042	sp_v3.0_unigene17222:0-1358
sp_v3.0_unigene17222	1060	1200	sp_v3.0_unigene17222:0-1358
sp_v3.0_unigene17223	15	347	sp_v3.0_unigene17223:0-1519
sp_v3.0_unigene17223	465	662	sp_v3.0_unigene17223:0-1519
sp_v3.0_unigene17223	1075	1461	sp_v3.0_unigene17223:0-1519
sp_v3.0_unigene17223	1465	1519	sp_v3.0_unigene17223:0-1519
sp_v3.0_unigene17224	5	147	sp_v3.0_unigene17224:0-775
sp_v3.0_unigene17224	150	642	sp_v3.0_unigene17224:0-775
sp_v3.0_unigene17224	645	775	sp_v3.0_unigene17224:0-775
sp_v3.0_unigene17225	10	413	sp_v3.0_unigene17225:0-823
sp_v3.0_unigene17225	430	553	sp_v3.0_unigene17225:0-823
sp_v3.0_unigene17225	555	618	sp_v3.0_unigene17225:0-823
sp_v3.0_unigene17225	625	823	sp_v3.0_unigene17225:0-823
sp_v3.0_unigene17226	5	703	sp_v3.0_unigene17226:0-1181
sp_v3.0_unigene17226	710	978	sp_v3.0_unigene17226:0-1181
sp_v3.0_unigene17226	980	1131	sp_v3.0_unigene17226:0-1181
sp_v3.0_unigene17227	65	1120	sp_v3.0_unigene17227:0-1120
sp_v3.0_unigene17228	0	223	sp_v3.0_unigene17228:0-1040
sp_v3.0_unigene17228	225	499	sp_v3.0_unigene17228:0-1040
sp_v3.0_unigene17228	500	571	sp_v3.0_unigene17228:0-1040
sp_v3.0_unigene17228	575	993	sp_v3.0_unigene17228:0-1040
sp_v3.0_unigene17229	5	499	sp_v3.0_unigene17229:0-1460
sp_v3.0_unigene17229	505	624	sp_v3.0_unigene17229:0-1460
sp_v3.0_unigene17229	645	853	sp_v3.0_unigene17229:0-1460
sp_v3.0_unigene17229	925	1252	sp_v3.0_unigene17229:0-1460
sp_v3.0_unigene17229	1340	1460	sp_v3.0_unigene17229:0-1460
sp_v3.0_unigene17230	10	1389	sp_v3.0_unigene17230:0-1389
sp_v3.0_unigene17231	0	212	sp_v3.0_unigene17231:0-1014
sp_v3.0_unigene17231	215	285	sp_v3.0_unigene17231:0-1014
sp_v3.0_unigene17231	290	366	sp_v3.0_unigene17231:0-1014
sp_v3.0_unigene17231	385	666	sp_v3.0_unigene17231:0-1014
sp_v3.0_unigene17231	670	946	sp_v3.0_unigene17231:0-1014
sp_v3.0_unigene17232	0	963	sp_v3.0_unigene17232:0-1230
sp_v3.0_unigene17232	1030	1230	sp_v3.0_unigene17232:0-1230
sp_v3.0_unigene17233	0	696	sp_v3.0_unigene17233:0-741
sp_v3.0_unigene17234	0	136	sp_v3.0_unigene17234:0-615
sp_v3.0_unigene17234	140	344	sp_v3.0_unigene17234:0-615
sp_v3.0_unigene17234	345	615	sp_v3.0_unigene17234:0-615
sp_v3.0_unigene17235	0	645	sp_v3.0_unigene17235:0-659
sp_v3.0_unigene17236	0	74	sp_v3.0_unigene17236:0-789;sp_v3.0_unigene17236:1008-1797
sp_v3.0_unigene17236	80	833	sp_v3.0_unigene17236:0-789;sp_v3.0_unigene17236:1008-1797
sp_v3.0_unigene17236	840	920	sp_v3.0_unigene17236:0-789;sp_v3.0_unigene17236:1008-1797
sp_v3.0_unigene17236	925	1469	sp_v3.0_unigene17236:0-789;sp_v3.0_unigene17236:1008-1797
sp_v3.0_unigene17236	1470	1689	sp_v3.0_unigene17236:0-789;sp_v3.0_unigene17236:1008-1797
sp_v3.0_unigene17237	65	359	sp_v3.0_unigene17237:0-980
sp_v3.0_unigene17237	365	980	sp_v3.0_unigene17237:0-980
sp_v3.0_unigene17238	5	360	sp_v3.0_unigene17238:0-772
sp_v3.0_unigene17238	365	626	sp_v3.0_unigene17238:0-772
sp_v3.0_unigene17239	5	198	sp_v3.0_unigene17239:0-789;sp_v3.0_unigene17239:1249-2038
sp_v3.0_unigene17239	205	998	sp_v3.0_unigene17239:0-789;sp_v3.0_unigene17239:1249-2038
sp_v3.0_unigene17239	1015	1474	sp_v3.0_unigene17239:0-789;sp_v3.0_unigene17239:1249-2038
sp_v3.0_unigene17239	1495	1767	sp_v3.0_unigene17239:0-789;sp_v3.0_unigene17239:1249-2038
sp_v3.0_unigene17239	1770	1895	sp_v3.0_unigene17239:0-789;sp_v3.0_unigene17239:1249-2038
sp_v3.0_unigene17239	1905	2038	sp_v3.0_unigene17239:0-789;sp_v3.0_unigene17239:1249-2038
sp_v3.0_unigene17240	5	274	sp_v3.0_unigene17240:0-1190
sp_v3.0_unigene17240	280	424	sp_v3.0_unigene17240:0-1190
sp_v3.0_unigene17240	425	1190	sp_v3.0_unigene17240:0-1190
sp_v3.0_unigene17241	5	208	sp_v3.0_unigene17241:0-730
sp_v3.0_unigene17241	225	730	sp_v3.0_unigene17241:0-730
sp_v3.0_unigene17242	135	488	sp_v3.0_unigene17242:0-1192
sp_v3.0_unigene17242	495	1192	sp_v3.0_unigene17242:0-1192
sp_v3.0_unigene17243	0	206	sp_v3.0_unigene17243:0-1207
sp_v3.0_unigene17243	210	625	sp_v3.0_unigene17243:0-1207
sp_v3.0_unigene17243	635	1129	sp_v3.0_unigene17243:0-1207
sp_v3.0_unigene17244	5	424	sp_v3.0_unigene17244:0-1299
sp_v3.0_unigene17244	430	779	sp_v3.0_unigene17244:0-1299
sp_v3.0_unigene17244	780	1276	sp_v3.0_unigene17244:0-1299
sp_v3.0_unigene17246	0	710	sp_v3.0_unigene17246:0-789;sp_v3.0_unigene17246:911-1700
sp_v3.0_unigene17246	735	870	sp_v3.0_unigene17246:0-789;sp_v3.0_unigene17246:911-1700
sp_v3.0_unigene17246	880	1079	sp_v3.0_unigene17246:0-789;sp_v3.0_unigene17246:911-1700
sp_v3.0_unigene17246	1080	1651	sp_v3.0_unigene17246:0-789;sp_v3.0_unigene17246:911-1700
sp_v3.0_unigene17247	0	135	sp_v3.0_unigene17247:0-789;sp_v3.0_unigene17247:1283-2072
sp_v3.0_unigene17247	140	494	sp_v3.0_unigene17247:0-789;sp_v3.0_unigene17247:1283-2072
sp_v3.0_unigene17247	645	773	sp_v3.0_unigene17247:0-789;sp_v3.0_unigene17247:1283-2072
sp_v3.0_unigene17247	775	2072	sp_v3.0_unigene17247:0-789;sp_v3.0_unigene17247:1283-2072
sp_v3.0_unigene17248	0	1707	sp_v3.0_unigene17248:0-789;sp_v3.0_unigene17248:1047-1836
sp_v3.0_unigene17249	10	1215	sp_v3.0_unigene17249:0-1272
sp_v3.0_unigene17250	0	1116	sp_v3.0_unigene17250:0-789;sp_v3.0_unigene17250:1984-2773
sp_v3.0_unigene17250	1120	1201	sp_v3.0_unigene17250:0-789;sp_v3.0_unigene17250:1984-2773
sp_v3.0_unigene17250	1205	1409	sp_v3.0_unigene17250:0-789;sp_v3.0_unigene17250:1984-2773
sp_v3.0_unigene17250	1410	2241	sp_v3.0_unigene17250:0-789;sp_v3.0_unigene17250:1984-2773
sp_v3.0_unigene17250	2250	2602	sp_v3.0_unigene17250:0-789;sp_v3.0_unigene17250:1984-2773
sp_v3.0_unigene17250	2605	2747	sp_v3.0_unigene17250:0-789;sp_v3.0_unigene17250:1984-2773
sp_v3.0_unigene17251	70	278	sp_v3.0_unigene17251:0-789;sp_v3.0_unigene17251:1135-1924
sp_v3.0_unigene17251	420	565	sp_v3.0_unigene17251:0-789;sp_v3.0_unigene17251:1135-1924
sp_v3.0_unigene17251	630	777	sp_v3.0_unigene17251:0-789;sp_v3.0_unigene17251:1135-1924
sp_v3.0_unigene17251	785	1533	sp_v3.0_unigene17251:0-789;sp_v3.0_unigene17251:1135-1924
sp_v3.0_unigene17251	1555	1820	sp_v3.0_unigene17251:0-789;sp_v3.0_unigene17251:1135-1924
sp_v3.0_unigene17251	1825	1900	sp_v3.0_unigene17251:0-789;sp_v3.0_unigene17251:1135-1924
sp_v3.0_unigene17252	5	74	sp_v3.0_unigene17252:0-789;sp_v3.0_unigene17252:1250-2039
sp_v3.0_unigene17252	85	202	sp_v3.0_unigene17252:0-789;sp_v3.0_unigene17252:1250-2039
sp_v3.0_unigene17252	205	783	sp_v3.0_unigene17252:0-789;sp_v3.0_unigene17252:1250-2039
sp_v3.0_unigene17252	785	1411	sp_v3.0_unigene17252:0-789;sp_v3.0_unigene17252:1250-2039
sp_v3.0_unigene17252	1415	1551	sp_v3.0_unigene17252:0-789;sp_v3.0_unigene17252:1250-2039
sp_v3.0_unigene17252	1605	1831	sp_v3.0_unigene17252:0-789;sp_v3.0_unigene17252:1250-2039
sp_v3.0_unigene17253	220	914	sp_v3.0_unigene17253:0-1244
sp_v3.0_unigene17253	925	1055	sp_v3.0_unigene17253:0-1244
sp_v3.0_unigene17253	1065	1140	sp_v3.0_unigene17253:0-1244
sp_v3.0_unigene17254	5	641	sp_v3.0_unigene17254:0-789;sp_v3.0_unigene17254:1099-1888
sp_v3.0_unigene17254	645	1482	sp_v3.0_unigene17254:0-789;sp_v3.0_unigene17254:1099-1888
sp_v3.0_unigene17254	1485	1616	sp_v3.0_unigene17254:0-789;sp_v3.0_unigene17254:1099-1888
sp_v3.0_unigene17254	1620	1888	sp_v3.0_unigene17254:0-789;sp_v3.0_unigene17254:1099-1888
sp_v3.0_unigene17255	10	432	sp_v3.0_unigene17255:0-789;sp_v3.0_unigene17255:855-1644
sp_v3.0_unigene17255	485	1123	sp_v3.0_unigene17255:0-789;sp_v3.0_unigene17255:855-1644
sp_v3.0_unigene17255	1345	1412	sp_v3.0_unigene17255:0-789;sp_v3.0_unigene17255:855-1644
sp_v3.0_unigene17255	1415	1536	sp_v3.0_unigene17255:0-789;sp_v3.0_unigene17255:855-1644
sp_v3.0_unigene17256	5	1210	sp_v3.0_unigene17256:0-1556
sp_v3.0_unigene17256	1220	1364	sp_v3.0_unigene17256:0-1556
sp_v3.0_unigene17257	85	1464	sp_v3.0_unigene17257:0-789;sp_v3.0_unigene17257:979-1768
sp_v3.0_unigene17257	1465	1601	sp_v3.0_unigene17257:0-789;sp_v3.0_unigene17257:979-1768
sp_v3.0_unigene17257	1610	1688	sp_v3.0_unigene17257:0-789;sp_v3.0_unigene17257:979-1768
sp_v3.0_unigene17258	0	359	sp_v3.0_unigene17258:0-1099
sp_v3.0_unigene17258	360	840	sp_v3.0_unigene17258:0-1099
sp_v3.0_unigene17258	845	1042	sp_v3.0_unigene17258:0-1099
sp_v3.0_unigene17259	5	73	sp_v3.0_unigene17259:0-987
sp_v3.0_unigene17259	80	280	sp_v3.0_unigene17259:0-987
sp_v3.0_unigene17259	295	429	sp_v3.0_unigene17259:0-987
sp_v3.0_unigene17259	435	559	sp_v3.0_unigene17259:0-987
sp_v3.0_unigene17259	565	987	sp_v3.0_unigene17259:0-987
sp_v3.0_unigene17260	0	278	sp_v3.0_unigene17260:0-789;sp_v3.0_unigene17260:1545-2334
sp_v3.0_unigene17260	415	833	sp_v3.0_unigene17260:0-789;sp_v3.0_unigene17260:1545-2334
sp_v3.0_unigene17260	835	1262	sp_v3.0_unigene17260:0-789;sp_v3.0_unigene17260:1545-2334
sp_v3.0_unigene17260	1340	1891	sp_v3.0_unigene17260:0-789;sp_v3.0_unigene17260:1545-2334
sp_v3.0_unigene17260	1900	2319	sp_v3.0_unigene17260:0-789;sp_v3.0_unigene17260:1545-2334
sp_v3.0_unigene17261	10	141	sp_v3.0_unigene17261:0-789;sp_v3.0_unigene17261:1088-1877
sp_v3.0_unigene17261	150	559	sp_v3.0_unigene17261:0-789;sp_v3.0_unigene17261:1088-1877
sp_v3.0_unigene17261	560	1047	sp_v3.0_unigene17261:0-789;sp_v3.0_unigene17261:1088-1877
sp_v3.0_unigene17261	1055	1877	sp_v3.0_unigene17261:0-789;sp_v3.0_unigene17261:1088-1877
sp_v3.0_unigene17263	10	147	sp_v3.0_unigene17263:0-868
sp_v3.0_unigene17263	155	414	sp_v3.0_unigene17263:0-868
sp_v3.0_unigene17263	425	852	sp_v3.0_unigene17263:0-868
sp_v3.0_unigene17264	65	495	sp_v3.0_unigene17264:0-686
sp_v3.0_unigene17264	555	686	sp_v3.0_unigene17264:0-686
sp_v3.0_unigene17265	5	2110	sp_v3.0_unigene17265:0-789;sp_v3.0_unigene17265:1321-2110
sp_v3.0_unigene17266	0	138	sp_v3.0_unigene17266:0-886
sp_v3.0_unigene17266	140	288	sp_v3.0_unigene17266:0-886
sp_v3.0_unigene17266	290	886	sp_v3.0_unigene17266:0-886
sp_v3.0_unigene17267	0	638	sp_v3.0_unigene17267:0-789;sp_v3.0_unigene17267:1215-2004
sp_v3.0_unigene17267	640	987	sp_v3.0_unigene17267:0-789;sp_v3.0_unigene17267:1215-2004
sp_v3.0_unigene17267	990	1194	sp_v3.0_unigene17267:0-789;sp_v3.0_unigene17267:1215-2004
sp_v3.0_unigene17267	1195	1266	sp_v3.0_unigene17267:0-789;sp_v3.0_unigene17267:1215-2004
sp_v3.0_unigene17267	1270	1536	sp_v3.0_unigene17267:0-789;sp_v3.0_unigene17267:1215-2004
sp_v3.0_unigene17267	1540	1612	sp_v3.0_unigene17267:0-789;sp_v3.0_unigene17267:1215-2004
sp_v3.0_unigene17267	1615	1980	sp_v3.0_unigene17267:0-789;sp_v3.0_unigene17267:1215-2004
sp_v3.0_unigene17268	0	68	sp_v3.0_unigene17268:0-1385
sp_v3.0_unigene17268	70	1185	sp_v3.0_unigene17268:0-1385
sp_v3.0_unigene17268	1195	1359	sp_v3.0_unigene17268:0-1385
sp_v3.0_unigene17269	65	271	sp_v3.0_unigene17269:0-789;sp_v3.0_unigene17269:822-1611
sp_v3.0_unigene17269	285	1611	sp_v3.0_unigene17269:0-789;sp_v3.0_unigene17269:822-1611
sp_v3.0_unigene17270	0	549	sp_v3.0_unigene17270:0-1041
sp_v3.0_unigene17270	555	708	sp_v3.0_unigene17270:0-1041
sp_v3.0_unigene17270	710	1041	sp_v3.0_unigene17270:0-1041
sp_v3.0_unigene17271	0	763	sp_v3.0_unigene17271:0-964
sp_v3.0_unigene17272	150	843	sp_v3.0_unigene17272:0-1171
sp_v3.0_unigene17272	850	1054	sp_v3.0_unigene17272:0-1171
sp_v3.0_unigene17272	1055	1171	sp_v3.0_unigene17272:0-1171
sp_v3.0_unigene17273	0	135	sp_v3.0_unigene17273:0-719
sp_v3.0_unigene17273	145	633	sp_v3.0_unigene17273:0-719
sp_v3.0_unigene17274	5	147	sp_v3.0_unigene17274:0-1015
sp_v3.0_unigene17274	155	344	sp_v3.0_unigene17274:0-1015
sp_v3.0_unigene17274	360	989	sp_v3.0_unigene17274:0-1015
sp_v3.0_unigene17275	80	145	sp_v3.0_unigene17275:0-1062
sp_v3.0_unigene17275	150	280	sp_v3.0_unigene17275:0-1062
sp_v3.0_unigene17275	295	708	sp_v3.0_unigene17275:0-1062
sp_v3.0_unigene17275	710	833	sp_v3.0_unigene17275:0-1062
sp_v3.0_unigene17275	850	1059	sp_v3.0_unigene17275:0-1062
sp_v3.0_unigene17276	0	148	sp_v3.0_unigene17276:0-789;sp_v3.0_unigene17276:1290-2079
sp_v3.0_unigene17276	155	422	sp_v3.0_unigene17276:0-789;sp_v3.0_unigene17276:1290-2079
sp_v3.0_unigene17276	425	697	sp_v3.0_unigene17276:0-789;sp_v3.0_unigene17276:1290-2079
sp_v3.0_unigene17276	705	1339	sp_v3.0_unigene17276:0-789;sp_v3.0_unigene17276:1290-2079
sp_v3.0_unigene17276	1340	1463	sp_v3.0_unigene17276:0-789;sp_v3.0_unigene17276:1290-2079
sp_v3.0_unigene17276	1465	1536	sp_v3.0_unigene17276:0-789;sp_v3.0_unigene17276:1290-2079
sp_v3.0_unigene17276	1550	2079	sp_v3.0_unigene17276:0-789;sp_v3.0_unigene17276:1290-2079
sp_v3.0_unigene17277	80	482	sp_v3.0_unigene17277:0-1100
sp_v3.0_unigene17277	485	1044	sp_v3.0_unigene17277:0-1100
sp_v3.0_unigene17277	1045	1100	sp_v3.0_unigene17277:0-1100
sp_v3.0_unigene17278	10	135	sp_v3.0_unigene17278:0-501
sp_v3.0_unigene17278	140	454	sp_v3.0_unigene17278:0-501
sp_v3.0_unigene17279	5	77	sp_v3.0_unigene17279:0-1175
sp_v3.0_unigene17279	80	485	sp_v3.0_unigene17279:0-1175
sp_v3.0_unigene17279	500	989	sp_v3.0_unigene17279:0-1175
sp_v3.0_unigene17279	995	1175	sp_v3.0_unigene17279:0-1175
sp_v3.0_unigene17280	15	636	sp_v3.0_unigene17280:0-636
sp_v3.0_unigene17281	5	1070	sp_v3.0_unigene17281:0-1074
sp_v3.0_unigene17282	70	204	sp_v3.0_unigene17282:0-789;sp_v3.0_unigene17282:835-1624
sp_v3.0_unigene17282	205	423	sp_v3.0_unigene17282:0-789;sp_v3.0_unigene17282:835-1624
sp_v3.0_unigene17282	430	629	sp_v3.0_unigene17282:0-789;sp_v3.0_unigene17282:835-1624
sp_v3.0_unigene17282	635	1182	sp_v3.0_unigene17282:0-789;sp_v3.0_unigene17282:835-1624
sp_v3.0_unigene17282	1185	1340	sp_v3.0_unigene17282:0-789;sp_v3.0_unigene17282:835-1624
sp_v3.0_unigene17282	1345	1415	sp_v3.0_unigene17282:0-789;sp_v3.0_unigene17282:835-1624
sp_v3.0_unigene17282	1535	1602	sp_v3.0_unigene17282:0-789;sp_v3.0_unigene17282:835-1624
sp_v3.0_unigene17283	0	238	sp_v3.0_unigene17283:0-789;sp_v3.0_unigene17283:841-1630
sp_v3.0_unigene17283	320	386	sp_v3.0_unigene17283:0-789;sp_v3.0_unigene17283:841-1630
sp_v3.0_unigene17283	390	721	sp_v3.0_unigene17283:0-789;sp_v3.0_unigene17283:841-1630
sp_v3.0_unigene17283	725	801	sp_v3.0_unigene17283:0-789;sp_v3.0_unigene17283:841-1630
sp_v3.0_unigene17283	805	1009	sp_v3.0_unigene17283:0-789;sp_v3.0_unigene17283:841-1630
sp_v3.0_unigene17283	1010	1221	sp_v3.0_unigene17283:0-789;sp_v3.0_unigene17283:841-1630
sp_v3.0_unigene17283	1365	1501	sp_v3.0_unigene17283:0-789;sp_v3.0_unigene17283:841-1630
sp_v3.0_unigene17283	1505	1630	sp_v3.0_unigene17283:0-789;sp_v3.0_unigene17283:841-1630
sp_v3.0_unigene17284	10	411	sp_v3.0_unigene17284:0-890
sp_v3.0_unigene17284	565	775	sp_v3.0_unigene17284:0-890
sp_v3.0_unigene17284	780	890	sp_v3.0_unigene17284:0-890
sp_v3.0_unigene17285	0	148	sp_v3.0_unigene17285:0-1192
sp_v3.0_unigene17285	150	493	sp_v3.0_unigene17285:0-1192
sp_v3.0_unigene17285	500	694	sp_v3.0_unigene17285:0-1192
sp_v3.0_unigene17285	715	917	sp_v3.0_unigene17285:0-1192
sp_v3.0_unigene17285	925	1048	sp_v3.0_unigene17285:0-1192
sp_v3.0_unigene17285	1055	1191	sp_v3.0_unigene17285:0-1192
sp_v3.0_unigene17286	5	410	sp_v3.0_unigene17286:0-502
sp_v3.0_unigene17288	0	839	sp_v3.0_unigene17288:0-1054
sp_v3.0_unigene17289	0	352	sp_v3.0_unigene17289:0-789;sp_v3.0_unigene17289:1420-2209
sp_v3.0_unigene17289	1880	2209	sp_v3.0_unigene17289:0-789;sp_v3.0_unigene17289:1420-2209
sp_v3.0_unigene17290	0	149	sp_v3.0_unigene17290:0-1402
sp_v3.0_unigene17290	280	782	sp_v3.0_unigene17290:0-1402
sp_v3.0_unigene17290	785	853	sp_v3.0_unigene17290:0-1402
sp_v3.0_unigene17290	855	1209	sp_v3.0_unigene17290:0-1402
sp_v3.0_unigene17291	65	204	sp_v3.0_unigene17291:0-789;sp_v3.0_unigene17291:1730-2519
sp_v3.0_unigene17291	205	631	sp_v3.0_unigene17291:0-789;sp_v3.0_unigene17291:1730-2519
sp_v3.0_unigene17291	640	712	sp_v3.0_unigene17291:0-789;sp_v3.0_unigene17291:1730-2519
sp_v3.0_unigene17291	715	827	sp_v3.0_unigene17291:0-789;sp_v3.0_unigene17291:1730-2519
sp_v3.0_unigene17291	855	1083	sp_v3.0_unigene17291:0-789;sp_v3.0_unigene17291:1730-2519
sp_v3.0_unigene17291	1190	1260	sp_v3.0_unigene17291:0-789;sp_v3.0_unigene17291:1730-2519
sp_v3.0_unigene17291	1310	1504	sp_v3.0_unigene17291:0-789;sp_v3.0_unigene17291:1730-2519
sp_v3.0_unigene17291	1520	1649	sp_v3.0_unigene17291:0-789;sp_v3.0_unigene17291:1730-2519
sp_v3.0_unigene17291	1655	2447	sp_v3.0_unigene17291:0-789;sp_v3.0_unigene17291:1730-2519
sp_v3.0_unigene17292	0	163	sp_v3.0_unigene17292:0-1093
sp_v3.0_unigene17292	175	380	sp_v3.0_unigene17292:0-1093
sp_v3.0_unigene17292	390	794	sp_v3.0_unigene17292:0-1093
sp_v3.0_unigene17292	930	1093	sp_v3.0_unigene17292:0-1093
sp_v3.0_unigene17293	0	987	sp_v3.0_unigene17293:0-789;sp_v3.0_unigene17293:818-1607
sp_v3.0_unigene17293	990	1607	sp_v3.0_unigene17293:0-789;sp_v3.0_unigene17293:818-1607
sp_v3.0_unigene17294	0	287	sp_v3.0_unigene17294:0-1451
sp_v3.0_unigene17294	680	1445	sp_v3.0_unigene17294:0-1451
sp_v3.0_unigene17295	145	1158	sp_v3.0_unigene17295:0-1354
sp_v3.0_unigene17296	10	223	sp_v3.0_unigene17296:0-1388
sp_v3.0_unigene17296	225	1202	sp_v3.0_unigene17296:0-1388
sp_v3.0_unigene17296	1205	1360	sp_v3.0_unigene17296:0-1388
sp_v3.0_unigene17297	5	150	sp_v3.0_unigene17297:0-789;sp_v3.0_unigene17297:877-1666
sp_v3.0_unigene17297	155	278	sp_v3.0_unigene17297:0-789;sp_v3.0_unigene17297:877-1666
sp_v3.0_unigene17297	280	618	sp_v3.0_unigene17297:0-789;sp_v3.0_unigene17297:877-1666
sp_v3.0_unigene17297	635	974	sp_v3.0_unigene17297:0-789;sp_v3.0_unigene17297:877-1666
sp_v3.0_unigene17297	975	1609	sp_v3.0_unigene17297:0-789;sp_v3.0_unigene17297:877-1666
sp_v3.0_unigene17298	0	72	sp_v3.0_unigene17298:0-789;sp_v3.0_unigene17298:2037-2826
sp_v3.0_unigene17298	75	276	sp_v3.0_unigene17298:0-789;sp_v3.0_unigene17298:2037-2826
sp_v3.0_unigene17298	295	704	sp_v3.0_unigene17298:0-789;sp_v3.0_unigene17298:2037-2826
sp_v3.0_unigene17298	705	1615	sp_v3.0_unigene17298:0-789;sp_v3.0_unigene17298:2037-2826
sp_v3.0_unigene17298	1620	1834	sp_v3.0_unigene17298:0-789;sp_v3.0_unigene17298:2037-2826
sp_v3.0_unigene17298	1835	1954	sp_v3.0_unigene17298:0-789;sp_v3.0_unigene17298:2037-2826
sp_v3.0_unigene17298	1965	2588	sp_v3.0_unigene17298:0-789;sp_v3.0_unigene17298:2037-2826
sp_v3.0_unigene17298	2605	2669	sp_v3.0_unigene17298:0-789;sp_v3.0_unigene17298:2037-2826
sp_v3.0_unigene17298	2670	2798	sp_v3.0_unigene17298:0-789;sp_v3.0_unigene17298:2037-2826
sp_v3.0_unigene17299	0	142	sp_v3.0_unigene17299:0-1285
sp_v3.0_unigene17299	155	423	sp_v3.0_unigene17299:0-1285
sp_v3.0_unigene17299	435	1285	sp_v3.0_unigene17299:0-1285
sp_v3.0_unigene17300	0	2528	sp_v3.0_unigene17300:0-789;sp_v3.0_unigene17300:1739-2528
sp_v3.0_unigene17301	0	204	sp_v3.0_unigene17301:0-1416
sp_v3.0_unigene17301	205	563	sp_v3.0_unigene17301:0-1416
sp_v3.0_unigene17301	565	760	sp_v3.0_unigene17301:0-1416
sp_v3.0_unigene17301	780	904	sp_v3.0_unigene17301:0-1416
sp_v3.0_unigene17301	905	1280	sp_v3.0_unigene17301:0-1416
sp_v3.0_unigene17302	5	291	sp_v3.0_unigene17302:0-1064
sp_v3.0_unigene17302	295	480	sp_v3.0_unigene17302:0-1064
sp_v3.0_unigene17302	505	758	sp_v3.0_unigene17302:0-1064
sp_v3.0_unigene17302	765	911	sp_v3.0_unigene17302:0-1064
sp_v3.0_unigene17302	925	1064	sp_v3.0_unigene17302:0-1064
sp_v3.0_unigene17303	15	134	sp_v3.0_unigene17303:0-789;sp_v3.0_unigene17303:1276-2065
sp_v3.0_unigene17303	135	277	sp_v3.0_unigene17303:0-789;sp_v3.0_unigene17303:1276-2065
sp_v3.0_unigene17303	280	499	sp_v3.0_unigene17303:0-789;sp_v3.0_unigene17303:1276-2065
sp_v3.0_unigene17303	505	900	sp_v3.0_unigene17303:0-789;sp_v3.0_unigene17303:1276-2065
sp_v3.0_unigene17303	905	1058	sp_v3.0_unigene17303:0-789;sp_v3.0_unigene17303:1276-2065
sp_v3.0_unigene17303	1060	1271	sp_v3.0_unigene17303:0-789;sp_v3.0_unigene17303:1276-2065
sp_v3.0_unigene17303	1555	1628	sp_v3.0_unigene17303:0-789;sp_v3.0_unigene17303:1276-2065
sp_v3.0_unigene17304	10	551	sp_v3.0_unigene17304:0-789;sp_v3.0_unigene17304:1161-1950
sp_v3.0_unigene17304	555	766	sp_v3.0_unigene17304:0-789;sp_v3.0_unigene17304:1161-1950
sp_v3.0_unigene17304	770	1325	sp_v3.0_unigene17304:0-789;sp_v3.0_unigene17304:1161-1950
sp_v3.0_unigene17304	1330	1686	sp_v3.0_unigene17304:0-789;sp_v3.0_unigene17304:1161-1950
sp_v3.0_unigene17304	1690	1949	sp_v3.0_unigene17304:0-789;sp_v3.0_unigene17304:1161-1950
sp_v3.0_unigene17305	0	152	sp_v3.0_unigene17305:0-1534
sp_v3.0_unigene17305	220	351	sp_v3.0_unigene17305:0-1534
sp_v3.0_unigene17305	355	554	sp_v3.0_unigene17305:0-1534
sp_v3.0_unigene17305	560	1201	sp_v3.0_unigene17305:0-1534
sp_v3.0_unigene17305	1205	1534	sp_v3.0_unigene17305:0-1534
sp_v3.0_unigene17306	5	294	sp_v3.0_unigene17306:0-1416
sp_v3.0_unigene17306	295	707	sp_v3.0_unigene17306:0-1416
sp_v3.0_unigene17306	710	1416	sp_v3.0_unigene17306:0-1416
sp_v3.0_unigene17307	0	572	sp_v3.0_unigene17307:0-694
sp_v3.0_unigene17307	575	694	sp_v3.0_unigene17307:0-694
sp_v3.0_unigene17308	5	133	sp_v3.0_unigene17308:0-708
sp_v3.0_unigene17308	135	637	sp_v3.0_unigene17308:0-708
sp_v3.0_unigene17309	0	150	sp_v3.0_unigene17309:0-773
sp_v3.0_unigene17309	155	283	sp_v3.0_unigene17309:0-773
sp_v3.0_unigene17309	290	773	sp_v3.0_unigene17309:0-773
sp_v3.0_unigene17310	0	81	sp_v3.0_unigene17310:0-1020
sp_v3.0_unigene17310	85	568	sp_v3.0_unigene17310:0-1020
sp_v3.0_unigene17310	625	762	sp_v3.0_unigene17310:0-1020
sp_v3.0_unigene17310	765	898	sp_v3.0_unigene17310:0-1020
sp_v3.0_unigene17310	915	999	sp_v3.0_unigene17310:0-1020
sp_v3.0_unigene17311	0	550	sp_v3.0_unigene17311:0-789;sp_v3.0_unigene17311:1469-2258
sp_v3.0_unigene17311	555	1201	sp_v3.0_unigene17311:0-789;sp_v3.0_unigene17311:1469-2258
sp_v3.0_unigene17311	1205	1888	sp_v3.0_unigene17311:0-789;sp_v3.0_unigene17311:1469-2258
sp_v3.0_unigene17311	1905	2165	sp_v3.0_unigene17311:0-789;sp_v3.0_unigene17311:1469-2258
sp_v3.0_unigene17312	70	227	sp_v3.0_unigene17312:0-789;sp_v3.0_unigene17312:1422-2211
sp_v3.0_unigene17312	840	975	sp_v3.0_unigene17312:0-789;sp_v3.0_unigene17312:1422-2211
sp_v3.0_unigene17313	140	484	sp_v3.0_unigene17313:0-789;sp_v3.0_unigene17313:1339-2128
sp_v3.0_unigene17313	500	986	sp_v3.0_unigene17313:0-789;sp_v3.0_unigene17313:1339-2128
sp_v3.0_unigene17313	990	1340	sp_v3.0_unigene17313:0-789;sp_v3.0_unigene17313:1339-2128
sp_v3.0_unigene17313	1345	1471	sp_v3.0_unigene17313:0-789;sp_v3.0_unigene17313:1339-2128
sp_v3.0_unigene17313	1475	1828	sp_v3.0_unigene17313:0-789;sp_v3.0_unigene17313:1339-2128
sp_v3.0_unigene17313	1835	2093	sp_v3.0_unigene17313:0-789;sp_v3.0_unigene17313:1339-2128
sp_v3.0_unigene17314	0	567	sp_v3.0_unigene17314:0-789;sp_v3.0_unigene17314:1230-2019
sp_v3.0_unigene17314	575	978	sp_v3.0_unigene17314:0-789;sp_v3.0_unigene17314:1230-2019
sp_v3.0_unigene17314	985	1192	sp_v3.0_unigene17314:0-789;sp_v3.0_unigene17314:1230-2019
sp_v3.0_unigene17314	1195	1323	sp_v3.0_unigene17314:0-789;sp_v3.0_unigene17314:1230-2019
sp_v3.0_unigene17314	1325	1396	sp_v3.0_unigene17314:0-789;sp_v3.0_unigene17314:1230-2019
sp_v3.0_unigene17314	1400	1606	sp_v3.0_unigene17314:0-789;sp_v3.0_unigene17314:1230-2019
sp_v3.0_unigene17314	1610	1684	sp_v3.0_unigene17314:0-789;sp_v3.0_unigene17314:1230-2019
sp_v3.0_unigene17314	1690	2019	sp_v3.0_unigene17314:0-789;sp_v3.0_unigene17314:1230-2019
sp_v3.0_unigene17315	0	352	sp_v3.0_unigene17315:0-1352
sp_v3.0_unigene17315	365	699	sp_v3.0_unigene17315:0-1352
sp_v3.0_unigene17315	705	1180	sp_v3.0_unigene17315:0-1352
sp_v3.0_unigene17315	1255	1343	sp_v3.0_unigene17315:0-1352
sp_v3.0_unigene17316	5	848	sp_v3.0_unigene17316:0-1346
sp_v3.0_unigene17316	855	973	sp_v3.0_unigene17316:0-1346
sp_v3.0_unigene17316	1130	1345	sp_v3.0_unigene17316:0-1346
sp_v3.0_unigene17317	80	288	sp_v3.0_unigene17317:0-983
sp_v3.0_unigene17317	295	549	sp_v3.0_unigene17317:0-983
sp_v3.0_unigene17317	565	837	sp_v3.0_unigene17317:0-983
sp_v3.0_unigene17317	840	911	sp_v3.0_unigene17317:0-983
sp_v3.0_unigene17318	5	159	sp_v3.0_unigene17318:0-1043
sp_v3.0_unigene17318	395	558	sp_v3.0_unigene17318:0-1043
sp_v3.0_unigene17318	615	752	sp_v3.0_unigene17318:0-1043
sp_v3.0_unigene17318	755	818	sp_v3.0_unigene17318:0-1043
sp_v3.0_unigene17318	825	895	sp_v3.0_unigene17318:0-1043
sp_v3.0_unigene17318	905	974	sp_v3.0_unigene17318:0-1043
sp_v3.0_unigene17319	5	149	sp_v3.0_unigene17319:0-789;sp_v3.0_unigene17319:842-1631
sp_v3.0_unigene17319	155	489	sp_v3.0_unigene17319:0-789;sp_v3.0_unigene17319:842-1631
sp_v3.0_unigene17319	490	852	sp_v3.0_unigene17319:0-789;sp_v3.0_unigene17319:842-1631
sp_v3.0_unigene17319	855	975	sp_v3.0_unigene17319:0-789;sp_v3.0_unigene17319:842-1631
sp_v3.0_unigene17319	985	1054	sp_v3.0_unigene17319:0-789;sp_v3.0_unigene17319:842-1631
sp_v3.0_unigene17319	1055	1336	sp_v3.0_unigene17319:0-789;sp_v3.0_unigene17319:842-1631
sp_v3.0_unigene17319	1405	1551	sp_v3.0_unigene17319:0-789;sp_v3.0_unigene17319:842-1631
sp_v3.0_unigene17320	5	903	sp_v3.0_unigene17320:0-1161
sp_v3.0_unigene17320	905	1129	sp_v3.0_unigene17320:0-1161
sp_v3.0_unigene17321	5	134	sp_v3.0_unigene17321:0-934
sp_v3.0_unigene17321	135	481	sp_v3.0_unigene17321:0-934
sp_v3.0_unigene17321	485	624	sp_v3.0_unigene17321:0-934
sp_v3.0_unigene17321	630	710	sp_v3.0_unigene17321:0-934
sp_v3.0_unigene17321	715	831	sp_v3.0_unigene17321:0-934
sp_v3.0_unigene17321	835	908	sp_v3.0_unigene17321:0-934
sp_v3.0_unigene17322	5	223	sp_v3.0_unigene17322:0-789;sp_v3.0_unigene17322:885-1674
sp_v3.0_unigene17322	225	622	sp_v3.0_unigene17322:0-789;sp_v3.0_unigene17322:885-1674
sp_v3.0_unigene17322	625	979	sp_v3.0_unigene17322:0-789;sp_v3.0_unigene17322:885-1674
sp_v3.0_unigene17322	985	1053	sp_v3.0_unigene17322:0-789;sp_v3.0_unigene17322:885-1674
sp_v3.0_unigene17322	1055	1196	sp_v3.0_unigene17322:0-789;sp_v3.0_unigene17322:885-1674
sp_v3.0_unigene17322	1200	1674	sp_v3.0_unigene17322:0-789;sp_v3.0_unigene17322:885-1674
sp_v3.0_unigene17323	10	1269	sp_v3.0_unigene17323:0-1269
sp_v3.0_unigene17324	155	855	sp_v3.0_unigene17324:0-858
sp_v3.0_unigene17325	0	218	sp_v3.0_unigene17325:0-1395
sp_v3.0_unigene17325	220	484	sp_v3.0_unigene17325:0-1395
sp_v3.0_unigene17325	485	693	sp_v3.0_unigene17325:0-1395
sp_v3.0_unigene17325	710	832	sp_v3.0_unigene17325:0-1395
sp_v3.0_unigene17325	835	976	sp_v3.0_unigene17325:0-1395
sp_v3.0_unigene17325	995	1188	sp_v3.0_unigene17325:0-1395
sp_v3.0_unigene17325	1190	1273	sp_v3.0_unigene17325:0-1395
sp_v3.0_unigene17326	5	139	sp_v3.0_unigene17326:0-928
sp_v3.0_unigene17326	145	352	sp_v3.0_unigene17326:0-928
sp_v3.0_unigene17326	355	484	sp_v3.0_unigene17326:0-928
sp_v3.0_unigene17326	485	692	sp_v3.0_unigene17326:0-928
sp_v3.0_unigene17326	700	840	sp_v3.0_unigene17326:0-928
sp_v3.0_unigene17326	850	924	sp_v3.0_unigene17326:0-928
sp_v3.0_unigene17327	0	413	sp_v3.0_unigene17327:0-1115
sp_v3.0_unigene17327	415	706	sp_v3.0_unigene17327:0-1115
sp_v3.0_unigene17327	710	836	sp_v3.0_unigene17327:0-1115
sp_v3.0_unigene17327	845	976	sp_v3.0_unigene17327:0-1115
sp_v3.0_unigene17327	980	1045	sp_v3.0_unigene17327:0-1115
sp_v3.0_unigene17328	5	138	sp_v3.0_unigene17328:0-1478
sp_v3.0_unigene17328	150	222	sp_v3.0_unigene17328:0-1478
sp_v3.0_unigene17328	225	701	sp_v3.0_unigene17328:0-1478
sp_v3.0_unigene17328	780	1275	sp_v3.0_unigene17328:0-1478
sp_v3.0_unigene17329	5	555	sp_v3.0_unigene17329:0-1005
sp_v3.0_unigene17329	570	699	sp_v3.0_unigene17329:0-1005
sp_v3.0_unigene17329	765	989	sp_v3.0_unigene17329:0-1005
sp_v3.0_unigene17330	0	206	sp_v3.0_unigene17330:0-624
sp_v3.0_unigene17330	275	624	sp_v3.0_unigene17330:0-624
sp_v3.0_unigene17331	5	426	sp_v3.0_unigene17331:0-505
sp_v3.0_unigene17332	5	491	sp_v3.0_unigene17332:0-625
sp_v3.0_unigene17332	500	625	sp_v3.0_unigene17332:0-625
sp_v3.0_unigene17333	0	63	sp_v3.0_unigene17333:0-789;sp_v3.0_unigene17333:1689-2478
sp_v3.0_unigene17333	65	549	sp_v3.0_unigene17333:0-789;sp_v3.0_unigene17333:1689-2478
sp_v3.0_unigene17333	555	832	sp_v3.0_unigene17333:0-789;sp_v3.0_unigene17333:1689-2478
sp_v3.0_unigene17333	835	1184	sp_v3.0_unigene17333:0-789;sp_v3.0_unigene17333:1689-2478
sp_v3.0_unigene17333	1185	1326	sp_v3.0_unigene17333:0-789;sp_v3.0_unigene17333:1689-2478
sp_v3.0_unigene17333	1330	1961	sp_v3.0_unigene17333:0-789;sp_v3.0_unigene17333:1689-2478
sp_v3.0_unigene17333	1965	2161	sp_v3.0_unigene17333:0-789;sp_v3.0_unigene17333:1689-2478
sp_v3.0_unigene17333	2175	2453	sp_v3.0_unigene17333:0-789;sp_v3.0_unigene17333:1689-2478
sp_v3.0_unigene17334	5	484	sp_v3.0_unigene17334:0-789;sp_v3.0_unigene17334:953-1742
sp_v3.0_unigene17334	490	910	sp_v3.0_unigene17334:0-789;sp_v3.0_unigene17334:953-1742
sp_v3.0_unigene17334	915	985	sp_v3.0_unigene17334:0-789;sp_v3.0_unigene17334:953-1742
sp_v3.0_unigene17334	990	1114	sp_v3.0_unigene17334:0-789;sp_v3.0_unigene17334:953-1742
sp_v3.0_unigene17334	1120	1261	sp_v3.0_unigene17334:0-789;sp_v3.0_unigene17334:953-1742
sp_v3.0_unigene17334	1325	1742	sp_v3.0_unigene17334:0-789;sp_v3.0_unigene17334:953-1742
sp_v3.0_unigene17335	0	1194	sp_v3.0_unigene17335:0-1441
sp_v3.0_unigene17335	1200	1441	sp_v3.0_unigene17335:0-1441
sp_v3.0_unigene17336	0	282	sp_v3.0_unigene17336:0-1129
sp_v3.0_unigene17336	285	1128	sp_v3.0_unigene17336:0-1129
sp_v3.0_unigene17337	10	1053	sp_v3.0_unigene17337:0-789;sp_v3.0_unigene17337:928-1717
sp_v3.0_unigene17337	1060	1256	sp_v3.0_unigene17337:0-789;sp_v3.0_unigene17337:928-1717
sp_v3.0_unigene17337	1260	1393	sp_v3.0_unigene17337:0-789;sp_v3.0_unigene17337:928-1717
sp_v3.0_unigene17337	1395	1601	sp_v3.0_unigene17337:0-789;sp_v3.0_unigene17337:928-1717
sp_v3.0_unigene17337	1605	1695	sp_v3.0_unigene17337:0-789;sp_v3.0_unigene17337:928-1717
sp_v3.0_unigene17338	10	220	sp_v3.0_unigene17338:0-1436
sp_v3.0_unigene17338	225	343	sp_v3.0_unigene17338:0-1436
sp_v3.0_unigene17338	365	917	sp_v3.0_unigene17338:0-1436
sp_v3.0_unigene17338	920	1308	sp_v3.0_unigene17338:0-1436
sp_v3.0_unigene17339	5	341	sp_v3.0_unigene17339:0-789;sp_v3.0_unigene17339:1212-2001
sp_v3.0_unigene17339	345	557	sp_v3.0_unigene17339:0-789;sp_v3.0_unigene17339:1212-2001
sp_v3.0_unigene17339	565	634	sp_v3.0_unigene17339:0-789;sp_v3.0_unigene17339:1212-2001
sp_v3.0_unigene17339	675	809	sp_v3.0_unigene17339:0-789;sp_v3.0_unigene17339:1212-2001
sp_v3.0_unigene17339	880	1433	sp_v3.0_unigene17339:0-789;sp_v3.0_unigene17339:1212-2001
sp_v3.0_unigene17339	1470	1813	sp_v3.0_unigene17339:0-789;sp_v3.0_unigene17339:1212-2001
sp_v3.0_unigene17340	0	63	sp_v3.0_unigene17340:0-789;sp_v3.0_unigene17340:2148-2937
sp_v3.0_unigene17340	65	493	sp_v3.0_unigene17340:0-789;sp_v3.0_unigene17340:2148-2937
sp_v3.0_unigene17340	500	703	sp_v3.0_unigene17340:0-789;sp_v3.0_unigene17340:2148-2937
sp_v3.0_unigene17340	705	1133	sp_v3.0_unigene17340:0-789;sp_v3.0_unigene17340:2148-2937
sp_v3.0_unigene17340	1155	1966	sp_v3.0_unigene17340:0-789;sp_v3.0_unigene17340:2148-2937
sp_v3.0_unigene17340	2005	2180	sp_v3.0_unigene17340:0-789;sp_v3.0_unigene17340:2148-2937
sp_v3.0_unigene17340	2235	2809	sp_v3.0_unigene17340:0-789;sp_v3.0_unigene17340:2148-2937
sp_v3.0_unigene17341	0	487	sp_v3.0_unigene17341:0-789;sp_v3.0_unigene17341:826-1615
sp_v3.0_unigene17341	495	1044	sp_v3.0_unigene17341:0-789;sp_v3.0_unigene17341:826-1615
sp_v3.0_unigene17341	1065	1472	sp_v3.0_unigene17341:0-789;sp_v3.0_unigene17341:826-1615
sp_v3.0_unigene17341	1475	1546	sp_v3.0_unigene17341:0-789;sp_v3.0_unigene17341:826-1615
sp_v3.0_unigene17342	0	154	sp_v3.0_unigene17342:0-789;sp_v3.0_unigene17342:947-1736
sp_v3.0_unigene17342	155	552	sp_v3.0_unigene17342:0-789;sp_v3.0_unigene17342:947-1736
sp_v3.0_unigene17342	555	1049	sp_v3.0_unigene17342:0-789;sp_v3.0_unigene17342:947-1736
sp_v3.0_unigene17342	1050	1192	sp_v3.0_unigene17342:0-789;sp_v3.0_unigene17342:947-1736
sp_v3.0_unigene17342	1195	1399	sp_v3.0_unigene17342:0-789;sp_v3.0_unigene17342:947-1736
sp_v3.0_unigene17342	1535	1683	sp_v3.0_unigene17342:0-789;sp_v3.0_unigene17342:947-1736
sp_v3.0_unigene17343	10	1039	sp_v3.0_unigene17343:0-1136
sp_v3.0_unigene17344	0	423	sp_v3.0_unigene17344:0-1413
sp_v3.0_unigene17344	430	1413	sp_v3.0_unigene17344:0-1413
sp_v3.0_unigene17345	5	554	sp_v3.0_unigene17345:0-1351
sp_v3.0_unigene17345	555	847	sp_v3.0_unigene17345:0-1351
sp_v3.0_unigene17345	1145	1351	sp_v3.0_unigene17345:0-1351
sp_v3.0_unigene17346	5	284	sp_v3.0_unigene17346:0-789;sp_v3.0_unigene17346:1680-2469
sp_v3.0_unigene17346	285	1129	sp_v3.0_unigene17346:0-789;sp_v3.0_unigene17346:1680-2469
sp_v3.0_unigene17346	1135	1324	sp_v3.0_unigene17346:0-789;sp_v3.0_unigene17346:1680-2469
sp_v3.0_unigene17346	1330	2043	sp_v3.0_unigene17346:0-789;sp_v3.0_unigene17346:1680-2469
sp_v3.0_unigene17346	2095	2238	sp_v3.0_unigene17346:0-789;sp_v3.0_unigene17346:1680-2469
sp_v3.0_unigene17346	2320	2469	sp_v3.0_unigene17346:0-789;sp_v3.0_unigene17346:1680-2469
sp_v3.0_unigene17347	10	275	sp_v3.0_unigene17347:0-789;sp_v3.0_unigene17347:957-1746
sp_v3.0_unigene17347	285	414	sp_v3.0_unigene17347:0-789;sp_v3.0_unigene17347:957-1746
sp_v3.0_unigene17347	490	569	sp_v3.0_unigene17347:0-789;sp_v3.0_unigene17347:957-1746
sp_v3.0_unigene17347	575	641	sp_v3.0_unigene17347:0-789;sp_v3.0_unigene17347:957-1746
sp_v3.0_unigene17347	645	837	sp_v3.0_unigene17347:0-789;sp_v3.0_unigene17347:957-1746
sp_v3.0_unigene17347	840	984	sp_v3.0_unigene17347:0-789;sp_v3.0_unigene17347:957-1746
sp_v3.0_unigene17347	985	1258	sp_v3.0_unigene17347:0-789;sp_v3.0_unigene17347:957-1746
sp_v3.0_unigene17347	1265	1746	sp_v3.0_unigene17347:0-789;sp_v3.0_unigene17347:957-1746
sp_v3.0_unigene17348	0	78	sp_v3.0_unigene17348:0-789;sp_v3.0_unigene17348:1027-1816
sp_v3.0_unigene17348	85	294	sp_v3.0_unigene17348:0-789;sp_v3.0_unigene17348:1027-1816
sp_v3.0_unigene17348	295	1209	sp_v3.0_unigene17348:0-789;sp_v3.0_unigene17348:1027-1816
sp_v3.0_unigene17348	1255	1554	sp_v3.0_unigene17348:0-789;sp_v3.0_unigene17348:1027-1816
sp_v3.0_unigene17348	1555	1641	sp_v3.0_unigene17348:0-789;sp_v3.0_unigene17348:1027-1816
sp_v3.0_unigene17349	85	210	sp_v3.0_unigene17349:0-789;sp_v3.0_unigene17349:2325-3114
sp_v3.0_unigene17349	220	285	sp_v3.0_unigene17349:0-789;sp_v3.0_unigene17349:2325-3114
sp_v3.0_unigene17349	555	842	sp_v3.0_unigene17349:0-789;sp_v3.0_unigene17349:2325-3114
sp_v3.0_unigene17349	925	1043	sp_v3.0_unigene17349:0-789;sp_v3.0_unigene17349:2325-3114
sp_v3.0_unigene17349	1325	1820	sp_v3.0_unigene17349:0-789;sp_v3.0_unigene17349:2325-3114
sp_v3.0_unigene17349	2035	2164	sp_v3.0_unigene17349:0-789;sp_v3.0_unigene17349:2325-3114
sp_v3.0_unigene17349	2165	2238	sp_v3.0_unigene17349:0-789;sp_v3.0_unigene17349:2325-3114
sp_v3.0_unigene17349	2305	2450	sp_v3.0_unigene17349:0-789;sp_v3.0_unigene17349:2325-3114
sp_v3.0_unigene17349	2460	2599	sp_v3.0_unigene17349:0-789;sp_v3.0_unigene17349:2325-3114
sp_v3.0_unigene17349	2800	3026	sp_v3.0_unigene17349:0-789;sp_v3.0_unigene17349:2325-3114
sp_v3.0_unigene17350	0	148	sp_v3.0_unigene17350:0-983
sp_v3.0_unigene17350	150	983	sp_v3.0_unigene17350:0-983
sp_v3.0_unigene17351	10	82	sp_v3.0_unigene17351:0-789;sp_v3.0_unigene17351:911-1700
sp_v3.0_unigene17351	85	218	sp_v3.0_unigene17351:0-789;sp_v3.0_unigene17351:911-1700
sp_v3.0_unigene17351	220	620	sp_v3.0_unigene17351:0-789;sp_v3.0_unigene17351:911-1700
sp_v3.0_unigene17351	625	834	sp_v3.0_unigene17351:0-789;sp_v3.0_unigene17351:911-1700
sp_v3.0_unigene17351	845	1111	sp_v3.0_unigene17351:0-789;sp_v3.0_unigene17351:911-1700
sp_v3.0_unigene17351	1120	1261	sp_v3.0_unigene17351:0-789;sp_v3.0_unigene17351:911-1700
sp_v3.0_unigene17351	1270	1411	sp_v3.0_unigene17351:0-789;sp_v3.0_unigene17351:911-1700
sp_v3.0_unigene17351	1430	1502	sp_v3.0_unigene17351:0-789;sp_v3.0_unigene17351:911-1700
sp_v3.0_unigene17351	1510	1700	sp_v3.0_unigene17351:0-789;sp_v3.0_unigene17351:911-1700
sp_v3.0_unigene17352	345	699	sp_v3.0_unigene17352:0-1164
sp_v3.0_unigene17352	710	1124	sp_v3.0_unigene17352:0-1164
sp_v3.0_unigene17353	0	76	sp_v3.0_unigene17353:0-1098
sp_v3.0_unigene17353	80	351	sp_v3.0_unigene17353:0-1098
sp_v3.0_unigene17353	360	485	sp_v3.0_unigene17353:0-1098
sp_v3.0_unigene17353	505	778	sp_v3.0_unigene17353:0-1098
sp_v3.0_unigene17353	780	1053	sp_v3.0_unigene17353:0-1098
sp_v3.0_unigene17354	5	410	sp_v3.0_unigene17354:0-682
sp_v3.0_unigene17354	420	495	sp_v3.0_unigene17354:0-682
sp_v3.0_unigene17355	100	978	sp_v3.0_unigene17355:0-1331
sp_v3.0_unigene17355	995	1253	sp_v3.0_unigene17355:0-1331
sp_v3.0_unigene17356	0	416	sp_v3.0_unigene17356:0-716
sp_v3.0_unigene17356	430	563	sp_v3.0_unigene17356:0-716
sp_v3.0_unigene17356	570	641	sp_v3.0_unigene17356:0-716
sp_v3.0_unigene17356	645	716	sp_v3.0_unigene17356:0-716
sp_v3.0_unigene17357	0	76	sp_v3.0_unigene17357:0-1019
sp_v3.0_unigene17357	80	364	sp_v3.0_unigene17357:0-1019
sp_v3.0_unigene17357	365	558	sp_v3.0_unigene17357:0-1019
sp_v3.0_unigene17357	565	904	sp_v3.0_unigene17357:0-1019
sp_v3.0_unigene17357	905	992	sp_v3.0_unigene17357:0-1019
sp_v3.0_unigene17358	75	294	sp_v3.0_unigene17358:0-458
sp_v3.0_unigene17358	295	419	sp_v3.0_unigene17358:0-458
sp_v3.0_unigene17359	0	209	sp_v3.0_unigene17359:0-977
sp_v3.0_unigene17359	215	553	sp_v3.0_unigene17359:0-977
sp_v3.0_unigene17359	555	911	sp_v3.0_unigene17359:0-977
sp_v3.0_unigene17360	135	357	sp_v3.0_unigene17360:0-970
sp_v3.0_unigene17360	365	431	sp_v3.0_unigene17360:0-970
sp_v3.0_unigene17360	500	642	sp_v3.0_unigene17360:0-970
sp_v3.0_unigene17360	645	780	sp_v3.0_unigene17360:0-970
sp_v3.0_unigene17360	835	970	sp_v3.0_unigene17360:0-970
sp_v3.0_unigene17361	5	136	sp_v3.0_unigene17361:0-976
sp_v3.0_unigene17361	205	487	sp_v3.0_unigene17361:0-976
sp_v3.0_unigene17361	555	976	sp_v3.0_unigene17361:0-976
sp_v3.0_unigene17362	5	212	sp_v3.0_unigene17362:0-1227
sp_v3.0_unigene17362	220	1192	sp_v3.0_unigene17362:0-1227
sp_v3.0_unigene17363	5	484	sp_v3.0_unigene17363:0-1429
sp_v3.0_unigene17363	485	634	sp_v3.0_unigene17363:0-1429
sp_v3.0_unigene17363	640	1416	sp_v3.0_unigene17363:0-1429
sp_v3.0_unigene17364	15	138	sp_v3.0_unigene17364:0-1293
sp_v3.0_unigene17364	205	554	sp_v3.0_unigene17364:0-1293
sp_v3.0_unigene17364	560	705	sp_v3.0_unigene17364:0-1293
sp_v3.0_unigene17364	845	1057	sp_v3.0_unigene17364:0-1293
sp_v3.0_unigene17364	1115	1264	sp_v3.0_unigene17364:0-1293
sp_v3.0_unigene17365	0	285	sp_v3.0_unigene17365:0-1133
sp_v3.0_unigene17365	290	971	sp_v3.0_unigene17365:0-1133
sp_v3.0_unigene17365	980	1133	sp_v3.0_unigene17365:0-1133
sp_v3.0_unigene17366	0	143	sp_v3.0_unigene17366:0-266
sp_v3.0_unigene17367	0	71	sp_v3.0_unigene17367:0-1003
sp_v3.0_unigene17367	75	224	sp_v3.0_unigene17367:0-1003
sp_v3.0_unigene17367	225	487	sp_v3.0_unigene17367:0-1003
sp_v3.0_unigene17367	500	990	sp_v3.0_unigene17367:0-1003
sp_v3.0_unigene17368	0	217	sp_v3.0_unigene17368:0-789;sp_v3.0_unigene17368:875-1664
sp_v3.0_unigene17368	285	358	sp_v3.0_unigene17368:0-789;sp_v3.0_unigene17368:875-1664
sp_v3.0_unigene17368	360	833	sp_v3.0_unigene17368:0-789;sp_v3.0_unigene17368:875-1664
sp_v3.0_unigene17368	835	904	sp_v3.0_unigene17368:0-789;sp_v3.0_unigene17368:875-1664
sp_v3.0_unigene17368	910	1475	sp_v3.0_unigene17368:0-789;sp_v3.0_unigene17368:875-1664
sp_v3.0_unigene17368	1480	1549	sp_v3.0_unigene17368:0-789;sp_v3.0_unigene17368:875-1664
sp_v3.0_unigene17368	1550	1614	sp_v3.0_unigene17368:0-789;sp_v3.0_unigene17368:875-1664
sp_v3.0_unigene17369	15	138	sp_v3.0_unigene17369:0-789;sp_v3.0_unigene17369:1012-1801
sp_v3.0_unigene17369	140	772	sp_v3.0_unigene17369:0-789;sp_v3.0_unigene17369:1012-1801
sp_v3.0_unigene17369	780	974	sp_v3.0_unigene17369:0-789;sp_v3.0_unigene17369:1012-1801
sp_v3.0_unigene17369	995	1473	sp_v3.0_unigene17369:0-789;sp_v3.0_unigene17369:1012-1801
sp_v3.0_unigene17369	1475	1677	sp_v3.0_unigene17369:0-789;sp_v3.0_unigene17369:1012-1801
sp_v3.0_unigene17369	1685	1752	sp_v3.0_unigene17369:0-789;sp_v3.0_unigene17369:1012-1801
sp_v3.0_unigene17370	0	130	sp_v3.0_unigene17370:0-613
sp_v3.0_unigene17370	135	483	sp_v3.0_unigene17370:0-613
sp_v3.0_unigene17371	0	431	sp_v3.0_unigene17371:0-1218
sp_v3.0_unigene17371	495	697	sp_v3.0_unigene17371:0-1218
sp_v3.0_unigene17371	780	1064	sp_v3.0_unigene17371:0-1218
sp_v3.0_unigene17372	0	486	sp_v3.0_unigene17372:0-775
sp_v3.0_unigene17372	490	557	sp_v3.0_unigene17372:0-775
sp_v3.0_unigene17372	560	763	sp_v3.0_unigene17372:0-775
sp_v3.0_unigene17373	0	703	sp_v3.0_unigene17373:0-740
sp_v3.0_unigene17374	5	227	sp_v3.0_unigene17374:0-884
sp_v3.0_unigene17374	285	709	sp_v3.0_unigene17374:0-884
sp_v3.0_unigene17374	710	851	sp_v3.0_unigene17374:0-884
sp_v3.0_unigene17375	10	485	sp_v3.0_unigene17375:0-494
sp_v3.0_unigene17376	0	349	sp_v3.0_unigene17376:0-789;sp_v3.0_unigene17376:1526-2315
sp_v3.0_unigene17376	355	433	sp_v3.0_unigene17376:0-789;sp_v3.0_unigene17376:1526-2315
sp_v3.0_unigene17376	435	1252	sp_v3.0_unigene17376:0-789;sp_v3.0_unigene17376:1526-2315
sp_v3.0_unigene17376	1255	1830	sp_v3.0_unigene17376:0-789;sp_v3.0_unigene17376:1526-2315
sp_v3.0_unigene17376	1835	2027	sp_v3.0_unigene17376:0-789;sp_v3.0_unigene17376:1526-2315
sp_v3.0_unigene17376	2030	2315	sp_v3.0_unigene17376:0-789;sp_v3.0_unigene17376:1526-2315
sp_v3.0_unigene17377	0	219	sp_v3.0_unigene17377:0-1313
sp_v3.0_unigene17377	225	341	sp_v3.0_unigene17377:0-1313
sp_v3.0_unigene17377	345	496	sp_v3.0_unigene17377:0-1313
sp_v3.0_unigene17377	505	623	sp_v3.0_unigene17377:0-1313
sp_v3.0_unigene17377	625	702	sp_v3.0_unigene17377:0-1313
sp_v3.0_unigene17377	775	1201	sp_v3.0_unigene17377:0-1313
sp_v3.0_unigene17378	0	144	sp_v3.0_unigene17378:0-789;sp_v3.0_unigene17378:1455-2244
sp_v3.0_unigene17378	285	348	sp_v3.0_unigene17378:0-789;sp_v3.0_unigene17378:1455-2244
sp_v3.0_unigene17378	355	482	sp_v3.0_unigene17378:0-789;sp_v3.0_unigene17378:1455-2244
sp_v3.0_unigene17378	485	700	sp_v3.0_unigene17378:0-789;sp_v3.0_unigene17378:1455-2244
sp_v3.0_unigene17378	705	773	sp_v3.0_unigene17378:0-789;sp_v3.0_unigene17378:1455-2244
sp_v3.0_unigene17378	775	844	sp_v3.0_unigene17378:0-789;sp_v3.0_unigene17378:1455-2244
sp_v3.0_unigene17378	855	972	sp_v3.0_unigene17378:0-789;sp_v3.0_unigene17378:1455-2244
sp_v3.0_unigene17378	995	1472	sp_v3.0_unigene17378:0-789;sp_v3.0_unigene17378:1455-2244
sp_v3.0_unigene17378	1475	1756	sp_v3.0_unigene17378:0-789;sp_v3.0_unigene17378:1455-2244
sp_v3.0_unigene17378	1760	2033	sp_v3.0_unigene17378:0-789;sp_v3.0_unigene17378:1455-2244
sp_v3.0_unigene17378	2045	2173	sp_v3.0_unigene17378:0-789;sp_v3.0_unigene17378:1455-2244
sp_v3.0_unigene17379	50	1917	sp_v3.0_unigene17379:0-789;sp_v3.0_unigene17379:1128-1917
sp_v3.0_unigene17380	15	624	sp_v3.0_unigene17380:0-932
sp_v3.0_unigene17380	625	696	sp_v3.0_unigene17380:0-932
sp_v3.0_unigene17380	700	932	sp_v3.0_unigene17380:0-932
sp_v3.0_unigene17381	15	343	sp_v3.0_unigene17381:0-789;sp_v3.0_unigene17381:2041-2830
sp_v3.0_unigene17381	350	772	sp_v3.0_unigene17381:0-789;sp_v3.0_unigene17381:2041-2830
sp_v3.0_unigene17381	840	987	sp_v3.0_unigene17381:0-789;sp_v3.0_unigene17381:2041-2830
sp_v3.0_unigene17381	990	1263	sp_v3.0_unigene17381:0-789;sp_v3.0_unigene17381:2041-2830
sp_v3.0_unigene17381	1815	2830	sp_v3.0_unigene17381:0-789;sp_v3.0_unigene17381:2041-2830
sp_v3.0_unigene17382	205	994	sp_v3.0_unigene17382:0-1538
sp_v3.0_unigene17382	995	1496	sp_v3.0_unigene17382:0-1538
sp_v3.0_unigene17383	15	488	sp_v3.0_unigene17383:0-789;sp_v3.0_unigene17383:867-1656
sp_v3.0_unigene17383	495	563	sp_v3.0_unigene17383:0-789;sp_v3.0_unigene17383:867-1656
sp_v3.0_unigene17383	565	1049	sp_v3.0_unigene17383:0-789;sp_v3.0_unigene17383:867-1656
sp_v3.0_unigene17383	1050	1339	sp_v3.0_unigene17383:0-789;sp_v3.0_unigene17383:867-1656
sp_v3.0_unigene17383	1345	1531	sp_v3.0_unigene17383:0-789;sp_v3.0_unigene17383:867-1656
sp_v3.0_unigene17383	1535	1605	sp_v3.0_unigene17383:0-789;sp_v3.0_unigene17383:867-1656
sp_v3.0_unigene17384	0	208	sp_v3.0_unigene17384:0-789;sp_v3.0_unigene17384:2028-2817
sp_v3.0_unigene17384	210	762	sp_v3.0_unigene17384:0-789;sp_v3.0_unigene17384:2028-2817
sp_v3.0_unigene17384	835	1109	sp_v3.0_unigene17384:0-789;sp_v3.0_unigene17384:2028-2817
sp_v3.0_unigene17384	1335	1881	sp_v3.0_unigene17384:0-789;sp_v3.0_unigene17384:2028-2817
sp_v3.0_unigene17384	1885	2251	sp_v3.0_unigene17384:0-789;sp_v3.0_unigene17384:2028-2817
sp_v3.0_unigene17384	2515	2749	sp_v3.0_unigene17384:0-789;sp_v3.0_unigene17384:2028-2817
sp_v3.0_unigene17385	0	489	sp_v3.0_unigene17385:0-789
sp_v3.0_unigene17385	495	1132	sp_v3.0_unigene17385:0-789
sp_v3.0_unigene17385	1135	1621	sp_v3.0_unigene17385:0-789
sp_v3.0_unigene17385	2808	3147	sp_v3.0_unigene17385:3628-4417
sp_v3.0_unigene17385	3148	3220	sp_v3.0_unigene17385:3628-4417
sp_v3.0_unigene17385	3288	3437	sp_v3.0_unigene17385:3628-4417
sp_v3.0_unigene17385	3443	3844	sp_v3.0_unigene17385:3628-4417
sp_v3.0_unigene17385	3848	4067	sp_v3.0_unigene17385:3628-4417
sp_v3.0_unigene17385	4198	4359	sp_v3.0_unigene17385:3628-4417
sp_v3.0_unigene17386	0	425	sp_v3.0_unigene17386:0-1219
sp_v3.0_unigene17386	495	1063	sp_v3.0_unigene17386:0-1219
sp_v3.0_unigene17387	65	424	sp_v3.0_unigene17387:0-764
sp_v3.0_unigene17387	460	764	sp_v3.0_unigene17387:0-764
sp_v3.0_unigene17388	0	554	sp_v3.0_unigene17388:0-1057
sp_v3.0_unigene17388	555	978	sp_v3.0_unigene17388:0-1057
sp_v3.0_unigene17389	5	132	sp_v3.0_unigene17389:0-789;sp_v3.0_unigene17389:1136-1925
sp_v3.0_unigene17389	135	352	sp_v3.0_unigene17389:0-789;sp_v3.0_unigene17389:1136-1925
sp_v3.0_unigene17389	355	636	sp_v3.0_unigene17389:0-789;sp_v3.0_unigene17389:1136-1925
sp_v3.0_unigene17389	640	907	sp_v3.0_unigene17389:0-789;sp_v3.0_unigene17389:1136-1925
sp_v3.0_unigene17389	910	1475	sp_v3.0_unigene17389:0-789;sp_v3.0_unigene17389:1136-1925
sp_v3.0_unigene17389	1690	1835	sp_v3.0_unigene17389:0-789;sp_v3.0_unigene17389:1136-1925
sp_v3.0_unigene17390	0	140	sp_v3.0_unigene17390:0-1375
sp_v3.0_unigene17390	145	697	sp_v3.0_unigene17390:0-1375
sp_v3.0_unigene17390	715	851	sp_v3.0_unigene17390:0-1375
sp_v3.0_unigene17390	950	1130	sp_v3.0_unigene17390:0-1375
sp_v3.0_unigene17391	85	1341	sp_v3.0_unigene17391:0-789;sp_v3.0_unigene17391:1286-2075
sp_v3.0_unigene17391	1345	2075	sp_v3.0_unigene17391:0-789;sp_v3.0_unigene17391:1286-2075
sp_v3.0_unigene17392	5	354	sp_v3.0_unigene17392:0-1129
sp_v3.0_unigene17392	360	428	sp_v3.0_unigene17392:0-1129
sp_v3.0_unigene17392	430	564	sp_v3.0_unigene17392:0-1129
sp_v3.0_unigene17392	565	1055	sp_v3.0_unigene17392:0-1129
sp_v3.0_unigene17393	10	274	sp_v3.0_unigene17393:0-789;sp_v3.0_unigene17393:1985-2774
sp_v3.0_unigene17393	275	347	sp_v3.0_unigene17393:0-789;sp_v3.0_unigene17393:1985-2774
sp_v3.0_unigene17393	355	421	sp_v3.0_unigene17393:0-789;sp_v3.0_unigene17393:1985-2774
sp_v3.0_unigene17393	485	642	sp_v3.0_unigene17393:0-789;sp_v3.0_unigene17393:1985-2774
sp_v3.0_unigene17393	645	776	sp_v3.0_unigene17393:0-789;sp_v3.0_unigene17393:1985-2774
sp_v3.0_unigene17393	780	846	sp_v3.0_unigene17393:0-789;sp_v3.0_unigene17393:1985-2774
sp_v3.0_unigene17393	855	1134	sp_v3.0_unigene17393:0-789;sp_v3.0_unigene17393:1985-2774
sp_v3.0_unigene17393	1135	1863	sp_v3.0_unigene17393:0-789;sp_v3.0_unigene17393:1985-2774
sp_v3.0_unigene17393	2155	2467	sp_v3.0_unigene17393:0-789;sp_v3.0_unigene17393:1985-2774
sp_v3.0_unigene17393	2505	2774	sp_v3.0_unigene17393:0-789;sp_v3.0_unigene17393:1985-2774
sp_v3.0_unigene17394	0	124	sp_v3.0_unigene17394:0-1002
sp_v3.0_unigene17394	135	279	sp_v3.0_unigene17394:0-1002
sp_v3.0_unigene17394	280	494	sp_v3.0_unigene17394:0-1002
sp_v3.0_unigene17395	10	1211	sp_v3.0_unigene17395:0-1211
sp_v3.0_unigene17396	10	693	sp_v3.0_unigene17396:0-1239
sp_v3.0_unigene17396	695	776	sp_v3.0_unigene17396:0-1239
sp_v3.0_unigene17396	785	979	sp_v3.0_unigene17396:0-1239
sp_v3.0_unigene17396	1055	1189	sp_v3.0_unigene17396:0-1239
sp_v3.0_unigene17397	0	221	sp_v3.0_unigene17397:0-789;sp_v3.0_unigene17397:897-1686
sp_v3.0_unigene17397	225	355	sp_v3.0_unigene17397:0-789;sp_v3.0_unigene17397:897-1686
sp_v3.0_unigene17397	360	621	sp_v3.0_unigene17397:0-789;sp_v3.0_unigene17397:897-1686
sp_v3.0_unigene17397	625	848	sp_v3.0_unigene17397:0-789;sp_v3.0_unigene17397:897-1686
sp_v3.0_unigene17397	850	1327	sp_v3.0_unigene17397:0-789;sp_v3.0_unigene17397:897-1686
sp_v3.0_unigene17397	1330	1472	sp_v3.0_unigene17397:0-789;sp_v3.0_unigene17397:897-1686
sp_v3.0_unigene17398	10	143	sp_v3.0_unigene17398:0-789;sp_v3.0_unigene17398:1133-1922
sp_v3.0_unigene17398	155	567	sp_v3.0_unigene17398:0-789;sp_v3.0_unigene17398:1133-1922
sp_v3.0_unigene17398	570	1029	sp_v3.0_unigene17398:0-789;sp_v3.0_unigene17398:1133-1922
sp_v3.0_unigene17398	1115	1917	sp_v3.0_unigene17398:0-789;sp_v3.0_unigene17398:1133-1922
sp_v3.0_unigene17399	10	148	sp_v3.0_unigene17399:0-824
sp_v3.0_unigene17399	155	362	sp_v3.0_unigene17399:0-824
sp_v3.0_unigene17399	365	625	sp_v3.0_unigene17399:0-824
sp_v3.0_unigene17400	75	271	sp_v3.0_unigene17400:0-1219
sp_v3.0_unigene17400	275	345	sp_v3.0_unigene17400:0-1219
sp_v3.0_unigene17400	355	428	sp_v3.0_unigene17400:0-1219
sp_v3.0_unigene17400	630	760	sp_v3.0_unigene17400:0-1219
sp_v3.0_unigene17400	765	839	sp_v3.0_unigene17400:0-1219
sp_v3.0_unigene17400	840	979	sp_v3.0_unigene17400:0-1219
sp_v3.0_unigene17400	985	1128	sp_v3.0_unigene17400:0-1219
sp_v3.0_unigene17401	5	396	sp_v3.0_unigene17401:0-396
sp_v3.0_unigene17402	0	73	sp_v3.0_unigene17402:0-1331
sp_v3.0_unigene17402	85	363	sp_v3.0_unigene17402:0-1331
sp_v3.0_unigene17402	365	501	sp_v3.0_unigene17402:0-1331
sp_v3.0_unigene17402	625	693	sp_v3.0_unigene17402:0-1331
sp_v3.0_unigene17402	700	782	sp_v3.0_unigene17402:0-1331
sp_v3.0_unigene17402	785	1331	sp_v3.0_unigene17402:0-1331
sp_v3.0_unigene17403	5	142	sp_v3.0_unigene17403:0-789;sp_v3.0_unigene17403:1044-1833
sp_v3.0_unigene17403	150	292	sp_v3.0_unigene17403:0-789;sp_v3.0_unigene17403:1044-1833
sp_v3.0_unigene17403	295	763	sp_v3.0_unigene17403:0-789;sp_v3.0_unigene17403:1044-1833
sp_v3.0_unigene17403	765	841	sp_v3.0_unigene17403:0-789;sp_v3.0_unigene17403:1044-1833
sp_v3.0_unigene17403	845	1054	sp_v3.0_unigene17403:0-789;sp_v3.0_unigene17403:1044-1833
sp_v3.0_unigene17403	1055	1186	sp_v3.0_unigene17403:0-789;sp_v3.0_unigene17403:1044-1833
sp_v3.0_unigene17403	1200	1833	sp_v3.0_unigene17403:0-789;sp_v3.0_unigene17403:1044-1833
sp_v3.0_unigene17404	5	503	sp_v3.0_unigene17404:0-695
sp_v3.0_unigene17404	505	694	sp_v3.0_unigene17404:0-695
sp_v3.0_unigene17405	145	433	sp_v3.0_unigene17405:0-789;sp_v3.0_unigene17405:816-1605
sp_v3.0_unigene17405	435	639	sp_v3.0_unigene17405:0-789;sp_v3.0_unigene17405:816-1605
sp_v3.0_unigene17405	640	768	sp_v3.0_unigene17405:0-789;sp_v3.0_unigene17405:816-1605
sp_v3.0_unigene17405	775	902	sp_v3.0_unigene17405:0-789;sp_v3.0_unigene17405:816-1605
sp_v3.0_unigene17405	905	1605	sp_v3.0_unigene17405:0-789;sp_v3.0_unigene17405:816-1605
sp_v3.0_unigene17406	5	484	sp_v3.0_unigene17406:0-1103
sp_v3.0_unigene17406	485	782	sp_v3.0_unigene17406:0-1103
sp_v3.0_unigene17406	785	996	sp_v3.0_unigene17406:0-1103
sp_v3.0_unigene17407	10	774	sp_v3.0_unigene17407:0-789;sp_v3.0_unigene17407:1233-2022
sp_v3.0_unigene17407	775	987	sp_v3.0_unigene17407:0-789;sp_v3.0_unigene17407:1233-2022
sp_v3.0_unigene17407	990	1324	sp_v3.0_unigene17407:0-789;sp_v3.0_unigene17407:1233-2022
sp_v3.0_unigene17407	1330	1537	sp_v3.0_unigene17407:0-789;sp_v3.0_unigene17407:1233-2022
sp_v3.0_unigene17407	1550	1679	sp_v3.0_unigene17407:0-789;sp_v3.0_unigene17407:1233-2022
sp_v3.0_unigene17407	1745	1883	sp_v3.0_unigene17407:0-789;sp_v3.0_unigene17407:1233-2022
sp_v3.0_unigene17407	1885	1953	sp_v3.0_unigene17407:0-789;sp_v3.0_unigene17407:1233-2022
sp_v3.0_unigene17407	1960	2022	sp_v3.0_unigene17407:0-789;sp_v3.0_unigene17407:1233-2022
sp_v3.0_unigene17408	0	128	sp_v3.0_unigene17408:0-826
sp_v3.0_unigene17408	155	500	sp_v3.0_unigene17408:0-826
sp_v3.0_unigene17408	505	826	sp_v3.0_unigene17408:0-826
sp_v3.0_unigene17409	5	214	sp_v3.0_unigene17409:0-789;sp_v3.0_unigene17409:1437-2226
sp_v3.0_unigene17409	220	1473	sp_v3.0_unigene17409:0-789;sp_v3.0_unigene17409:1437-2226
sp_v3.0_unigene17409	1555	1621	sp_v3.0_unigene17409:0-789;sp_v3.0_unigene17409:1437-2226
sp_v3.0_unigene17409	1625	1959	sp_v3.0_unigene17409:0-789;sp_v3.0_unigene17409:1437-2226
sp_v3.0_unigene17409	1975	2226	sp_v3.0_unigene17409:0-789;sp_v3.0_unigene17409:1437-2226
sp_v3.0_unigene17410	65	206	sp_v3.0_unigene17410:0-1042
sp_v3.0_unigene17410	225	343	sp_v3.0_unigene17410:0-1042
sp_v3.0_unigene17410	505	705	sp_v3.0_unigene17410:0-1042
sp_v3.0_unigene17410	715	1042	sp_v3.0_unigene17410:0-1042
sp_v3.0_unigene17411	70	219	sp_v3.0_unigene17411:0-891
sp_v3.0_unigene17412	0	574	sp_v3.0_unigene17412:0-1337
sp_v3.0_unigene17412	575	1315	sp_v3.0_unigene17412:0-1337
sp_v3.0_unigene17413	0	484	sp_v3.0_unigene17413:0-922
sp_v3.0_unigene17413	490	767	sp_v3.0_unigene17413:0-922
sp_v3.0_unigene17414	0	209	sp_v3.0_unigene17414:0-1172
sp_v3.0_unigene17414	215	417	sp_v3.0_unigene17414:0-1172
sp_v3.0_unigene17414	425	553	sp_v3.0_unigene17414:0-1172
sp_v3.0_unigene17414	555	905	sp_v3.0_unigene17414:0-1172
sp_v3.0_unigene17414	915	1172	sp_v3.0_unigene17414:0-1172
sp_v3.0_unigene17415	0	696	sp_v3.0_unigene17415:0-899
sp_v3.0_unigene17415	705	899	sp_v3.0_unigene17415:0-899
sp_v3.0_unigene17416	0	135	sp_v3.0_unigene17416:0-1263
sp_v3.0_unigene17416	140	275	sp_v3.0_unigene17416:0-1263
sp_v3.0_unigene17416	280	482	sp_v3.0_unigene17416:0-1263
sp_v3.0_unigene17416	490	702	sp_v3.0_unigene17416:0-1263
sp_v3.0_unigene17416	705	919	sp_v3.0_unigene17416:0-1263
sp_v3.0_unigene17416	990	1260	sp_v3.0_unigene17416:0-1263
sp_v3.0_unigene17417	10	344	sp_v3.0_unigene17417:0-1520
sp_v3.0_unigene17417	350	699	sp_v3.0_unigene17417:0-1520
sp_v3.0_unigene17417	705	916	sp_v3.0_unigene17417:0-1520
sp_v3.0_unigene17417	920	1520	sp_v3.0_unigene17417:0-1520
sp_v3.0_unigene17419	10	1200	sp_v3.0_unigene17419:0-1201
sp_v3.0_unigene17420	0	286	sp_v3.0_unigene17420:0-1291
sp_v3.0_unigene17420	295	433	sp_v3.0_unigene17420:0-1291
sp_v3.0_unigene17420	435	1271	sp_v3.0_unigene17420:0-1291
sp_v3.0_unigene17421	75	356	sp_v3.0_unigene17421:0-1013
sp_v3.0_unigene17421	365	431	sp_v3.0_unigene17421:0-1013
sp_v3.0_unigene17421	435	583	sp_v3.0_unigene17421:0-1013
sp_v3.0_unigene17421	635	699	sp_v3.0_unigene17421:0-1013
sp_v3.0_unigene17421	700	1013	sp_v3.0_unigene17421:0-1013
sp_v3.0_unigene17422	5	128	sp_v3.0_unigene17422:0-1321
sp_v3.0_unigene17422	140	344	sp_v3.0_unigene17422:0-1321
sp_v3.0_unigene17422	345	559	sp_v3.0_unigene17422:0-1321
sp_v3.0_unigene17422	565	1202	sp_v3.0_unigene17422:0-1321
sp_v3.0_unigene17423	10	411	sp_v3.0_unigene17423:0-789
sp_v3.0_unigene17423	415	480	sp_v3.0_unigene17423:0-789
sp_v3.0_unigene17423	485	989	sp_v3.0_unigene17423:0-789
sp_v3.0_unigene17423	990	1181	sp_v3.0_unigene17423:0-789
sp_v3.0_unigene17423	1200	1608	sp_v3.0_unigene17423:0-789
sp_v3.0_unigene17423	2085	3199	sp_v3.0_unigene17423:2914-3703
sp_v3.0_unigene17423	3205	3279	sp_v3.0_unigene17423:2914-3703
sp_v3.0_unigene17423	3285	3451	sp_v3.0_unigene17423:2914-3703
sp_v3.0_unigene17423	3505	3703	sp_v3.0_unigene17423:2914-3703
sp_v3.0_unigene17424	0	134	sp_v3.0_unigene17424:0-789;sp_v3.0_unigene17424:1118-1907
sp_v3.0_unigene17424	140	706	sp_v3.0_unigene17424:0-789;sp_v3.0_unigene17424:1118-1907
sp_v3.0_unigene17424	710	1552	sp_v3.0_unigene17424:0-789;sp_v3.0_unigene17424:1118-1907
sp_v3.0_unigene17424	1600	1793	sp_v3.0_unigene17424:0-789;sp_v3.0_unigene17424:1118-1907
sp_v3.0_unigene17425	0	152	sp_v3.0_unigene17425:0-947
sp_v3.0_unigene17425	155	433	sp_v3.0_unigene17425:0-947
sp_v3.0_unigene17425	435	947	sp_v3.0_unigene17425:0-947
sp_v3.0_unigene17426	0	343	sp_v3.0_unigene17426:0-1223
sp_v3.0_unigene17426	345	1205	sp_v3.0_unigene17426:0-1223
sp_v3.0_unigene17427	0	900	sp_v3.0_unigene17427:0-1093
sp_v3.0_unigene17427	905	1056	sp_v3.0_unigene17427:0-1093
sp_v3.0_unigene17428	0	416	sp_v3.0_unigene17428:0-781
sp_v3.0_unigene17428	425	626	sp_v3.0_unigene17428:0-781
sp_v3.0_unigene17428	630	700	sp_v3.0_unigene17428:0-781
sp_v3.0_unigene17428	715	781	sp_v3.0_unigene17428:0-781
sp_v3.0_unigene17429	0	350	sp_v3.0_unigene17429:0-828
sp_v3.0_unigene17429	355	481	sp_v3.0_unigene17429:0-828
sp_v3.0_unigene17429	500	692	sp_v3.0_unigene17429:0-828
sp_v3.0_unigene17430	0	482	sp_v3.0_unigene17430:0-896
sp_v3.0_unigene17430	490	896	sp_v3.0_unigene17430:0-896
sp_v3.0_unigene17431	5	1254	sp_v3.0_unigene17431:0-789;sp_v3.0_unigene17431:1322-2111
sp_v3.0_unigene17431	1260	2108	sp_v3.0_unigene17431:0-789;sp_v3.0_unigene17431:1322-2111
sp_v3.0_unigene17432	0	634	sp_v3.0_unigene17432:0-789;sp_v3.0_unigene17432:1327-2116
sp_v3.0_unigene17432	645	832	sp_v3.0_unigene17432:0-789;sp_v3.0_unigene17432:1327-2116
sp_v3.0_unigene17432	835	1190	sp_v3.0_unigene17432:0-789;sp_v3.0_unigene17432:1327-2116
sp_v3.0_unigene17432	1280	1347	sp_v3.0_unigene17432:0-789;sp_v3.0_unigene17432:1327-2116
sp_v3.0_unigene17432	1365	1643	sp_v3.0_unigene17432:0-789;sp_v3.0_unigene17432:1327-2116
sp_v3.0_unigene17432	1650	2061	sp_v3.0_unigene17432:0-789;sp_v3.0_unigene17432:1327-2116
sp_v3.0_unigene17433	5	133	sp_v3.0_unigene17433:0-789;sp_v3.0_unigene17433:1215-2004
sp_v3.0_unigene17433	155	688	sp_v3.0_unigene17433:0-789;sp_v3.0_unigene17433:1215-2004
sp_v3.0_unigene17433	700	767	sp_v3.0_unigene17433:0-789;sp_v3.0_unigene17433:1215-2004
sp_v3.0_unigene17433	770	905	sp_v3.0_unigene17433:0-789;sp_v3.0_unigene17433:1215-2004
sp_v3.0_unigene17433	910	1125	sp_v3.0_unigene17433:0-789;sp_v3.0_unigene17433:1215-2004
sp_v3.0_unigene17433	1130	1202	sp_v3.0_unigene17433:0-789;sp_v3.0_unigene17433:1215-2004
sp_v3.0_unigene17433	1205	1835	sp_v3.0_unigene17433:0-789;sp_v3.0_unigene17433:1215-2004
sp_v3.0_unigene17433	1905	1973	sp_v3.0_unigene17433:0-789;sp_v3.0_unigene17433:1215-2004
sp_v3.0_unigene17434	0	1123	sp_v3.0_unigene17434:0-789;sp_v3.0_unigene17434:850-1639
sp_v3.0_unigene17434	1135	1259	sp_v3.0_unigene17434:0-789;sp_v3.0_unigene17434:850-1639
sp_v3.0_unigene17434	1270	1628	sp_v3.0_unigene17434:0-789;sp_v3.0_unigene17434:850-1639
sp_v3.0_unigene17435	210	747	sp_v3.0_unigene17435:0-747
sp_v3.0_unigene17436	0	1227	sp_v3.0_unigene17436:0-789;sp_v3.0_unigene17436:1394-2183
sp_v3.0_unigene17436	1720	2131	sp_v3.0_unigene17436:0-789;sp_v3.0_unigene17436:1394-2183
sp_v3.0_unigene17437	5	73	sp_v3.0_unigene17437:0-1001
sp_v3.0_unigene17437	75	1001	sp_v3.0_unigene17437:0-1001
sp_v3.0_unigene17438	10	207	sp_v3.0_unigene17438:0-789;sp_v3.0_unigene17438:1046-1835
sp_v3.0_unigene17438	210	284	sp_v3.0_unigene17438:0-789;sp_v3.0_unigene17438:1046-1835
sp_v3.0_unigene17438	285	553	sp_v3.0_unigene17438:0-789;sp_v3.0_unigene17438:1046-1835
sp_v3.0_unigene17438	555	703	sp_v3.0_unigene17438:0-789;sp_v3.0_unigene17438:1046-1835
sp_v3.0_unigene17438	705	908	sp_v3.0_unigene17438:0-789;sp_v3.0_unigene17438:1046-1835
sp_v3.0_unigene17438	925	1606	sp_v3.0_unigene17438:0-789;sp_v3.0_unigene17438:1046-1835
sp_v3.0_unigene17438	1620	1827	sp_v3.0_unigene17438:0-789;sp_v3.0_unigene17438:1046-1835
sp_v3.0_unigene17439	5	76	sp_v3.0_unigene17439:0-957
sp_v3.0_unigene17439	80	564	sp_v3.0_unigene17439:0-957
sp_v3.0_unigene17439	640	957	sp_v3.0_unigene17439:0-957
sp_v3.0_unigene17440	0	502	sp_v3.0_unigene17440:0-806
sp_v3.0_unigene17440	505	806	sp_v3.0_unigene17440:0-806
sp_v3.0_unigene17441	0	1134	sp_v3.0_unigene17441:0-1339
sp_v3.0_unigene17441	1135	1249	sp_v3.0_unigene17441:0-1339
sp_v3.0_unigene17441	1255	1339	sp_v3.0_unigene17441:0-1339
sp_v3.0_unigene17442	65	747	sp_v3.0_unigene17442:0-797
sp_v3.0_unigene17443	0	620	sp_v3.0_unigene17443:0-789;sp_v3.0_unigene17443:885-1674
sp_v3.0_unigene17443	625	1674	sp_v3.0_unigene17443:0-789;sp_v3.0_unigene17443:885-1674
sp_v3.0_unigene17444	0	346	sp_v3.0_unigene17444:0-1564
sp_v3.0_unigene17444	355	702	sp_v3.0_unigene17444:0-1564
sp_v3.0_unigene17444	705	1431	sp_v3.0_unigene17444:0-1564
sp_v3.0_unigene17445	135	433	sp_v3.0_unigene17445:0-1448
sp_v3.0_unigene17445	435	640	sp_v3.0_unigene17445:0-1448
sp_v3.0_unigene17445	645	1448	sp_v3.0_unigene17445:0-1448
sp_v3.0_unigene17446	10	768	sp_v3.0_unigene17446:0-1098
sp_v3.0_unigene17446	785	1065	sp_v3.0_unigene17446:0-1098
sp_v3.0_unigene17447	640	776	sp_v3.0_unigene17447:0-959
sp_v3.0_unigene17448	30	245	sp_v3.0_unigene17448:0-1036
sp_v3.0_unigene17448	305	648	sp_v3.0_unigene17448:0-1036
sp_v3.0_unigene17448	665	944	sp_v3.0_unigene17448:0-1036
sp_v3.0_unigene17448	965	1036	sp_v3.0_unigene17448:0-1036
sp_v3.0_unigene17449	0	147	sp_v3.0_unigene17449:0-1449
sp_v3.0_unigene17449	150	275	sp_v3.0_unigene17449:0-1449
sp_v3.0_unigene17449	290	560	sp_v3.0_unigene17449:0-1449
sp_v3.0_unigene17449	565	771	sp_v3.0_unigene17449:0-1449
sp_v3.0_unigene17449	780	971	sp_v3.0_unigene17449:0-1449
sp_v3.0_unigene17449	980	1134	sp_v3.0_unigene17449:0-1449
sp_v3.0_unigene17449	1135	1252	sp_v3.0_unigene17449:0-1449
sp_v3.0_unigene17449	1255	1324	sp_v3.0_unigene17449:0-1449
sp_v3.0_unigene17449	1325	1449	sp_v3.0_unigene17449:0-1449
sp_v3.0_unigene17450	5	501	sp_v3.0_unigene17450:0-789;sp_v3.0_unigene17450:1029-1818
sp_v3.0_unigene17450	505	1319	sp_v3.0_unigene17450:0-789;sp_v3.0_unigene17450:1029-1818
sp_v3.0_unigene17450	1325	1818	sp_v3.0_unigene17450:0-789;sp_v3.0_unigene17450:1029-1818
sp_v3.0_unigene17451	0	203	sp_v3.0_unigene17451:0-565
sp_v3.0_unigene17451	205	565	sp_v3.0_unigene17451:0-565
sp_v3.0_unigene17452	150	339	sp_v3.0_unigene17452:0-789;sp_v3.0_unigene17452:853-1642
sp_v3.0_unigene17452	355	421	sp_v3.0_unigene17452:0-789;sp_v3.0_unigene17452:853-1642
sp_v3.0_unigene17452	430	640	sp_v3.0_unigene17452:0-789;sp_v3.0_unigene17452:853-1642
sp_v3.0_unigene17452	855	1625	sp_v3.0_unigene17452:0-789;sp_v3.0_unigene17452:853-1642
sp_v3.0_unigene17453	0	142	sp_v3.0_unigene17453:0-1185
sp_v3.0_unigene17453	150	1176	sp_v3.0_unigene17453:0-1185
sp_v3.0_unigene17454	0	136	sp_v3.0_unigene17454:0-1375
sp_v3.0_unigene17454	795	1365	sp_v3.0_unigene17454:0-1375
sp_v3.0_unigene17455	0	343	sp_v3.0_unigene17455:0-1031
sp_v3.0_unigene17455	360	569	sp_v3.0_unigene17455:0-1031
sp_v3.0_unigene17455	570	638	sp_v3.0_unigene17455:0-1031
sp_v3.0_unigene17455	640	1031	sp_v3.0_unigene17455:0-1031
sp_v3.0_unigene17456	5	221	sp_v3.0_unigene17456:0-1082
sp_v3.0_unigene17456	225	646	sp_v3.0_unigene17456:0-1082
sp_v3.0_unigene17456	710	1003	sp_v3.0_unigene17456:0-1082
sp_v3.0_unigene17457	5	142	sp_v3.0_unigene17457:0-484
sp_v3.0_unigene17457	155	222	sp_v3.0_unigene17457:0-484
sp_v3.0_unigene17457	350	484	sp_v3.0_unigene17457:0-484
sp_v3.0_unigene17458	0	348	sp_v3.0_unigene17458:0-789;sp_v3.0_unigene17458:947-1736
sp_v3.0_unigene17458	355	848	sp_v3.0_unigene17458:0-789;sp_v3.0_unigene17458:947-1736
sp_v3.0_unigene17458	850	1055	sp_v3.0_unigene17458:0-789;sp_v3.0_unigene17458:947-1736
sp_v3.0_unigene17458	1060	1319	sp_v3.0_unigene17458:0-789;sp_v3.0_unigene17458:947-1736
sp_v3.0_unigene17458	1325	1458	sp_v3.0_unigene17458:0-789;sp_v3.0_unigene17458:947-1736
sp_v3.0_unigene17458	1470	1547	sp_v3.0_unigene17458:0-789;sp_v3.0_unigene17458:947-1736
sp_v3.0_unigene17458	1550	1681	sp_v3.0_unigene17458:0-789;sp_v3.0_unigene17458:947-1736
sp_v3.0_unigene17459	0	358	sp_v3.0_unigene17459:0-1137
sp_v3.0_unigene17459	435	555	sp_v3.0_unigene17459:0-1137
sp_v3.0_unigene17459	565	1137	sp_v3.0_unigene17459:0-1137
sp_v3.0_unigene17460	5	145	sp_v3.0_unigene17460:0-789;sp_v3.0_unigene17460:809-1598
sp_v3.0_unigene17460	155	273	sp_v3.0_unigene17460:0-789;sp_v3.0_unigene17460:809-1598
sp_v3.0_unigene17460	275	497	sp_v3.0_unigene17460:0-789;sp_v3.0_unigene17460:809-1598
sp_v3.0_unigene17460	505	775	sp_v3.0_unigene17460:0-789;sp_v3.0_unigene17460:809-1598
sp_v3.0_unigene17460	840	978	sp_v3.0_unigene17460:0-789;sp_v3.0_unigene17460:809-1598
sp_v3.0_unigene17460	985	1598	sp_v3.0_unigene17460:0-789;sp_v3.0_unigene17460:809-1598
sp_v3.0_unigene17461	75	563	sp_v3.0_unigene17461:0-563
sp_v3.0_unigene17462	0	72	sp_v3.0_unigene17462:0-976
sp_v3.0_unigene17462	75	976	sp_v3.0_unigene17462:0-976
sp_v3.0_unigene17463	65	209	sp_v3.0_unigene17463:0-789;sp_v3.0_unigene17463:896-1685
sp_v3.0_unigene17463	285	499	sp_v3.0_unigene17463:0-789;sp_v3.0_unigene17463:896-1685
sp_v3.0_unigene17463	500	694	sp_v3.0_unigene17463:0-789;sp_v3.0_unigene17463:896-1685
sp_v3.0_unigene17463	700	840	sp_v3.0_unigene17463:0-789;sp_v3.0_unigene17463:896-1685
sp_v3.0_unigene17463	855	1629	sp_v3.0_unigene17463:0-789;sp_v3.0_unigene17463:896-1685
sp_v3.0_unigene17464	65	484	sp_v3.0_unigene17464:0-1222
sp_v3.0_unigene17464	555	1222	sp_v3.0_unigene17464:0-1222
sp_v3.0_unigene17465	10	136	sp_v3.0_unigene17465:0-1477
sp_v3.0_unigene17465	140	206	sp_v3.0_unigene17465:0-1477
sp_v3.0_unigene17465	290	414	sp_v3.0_unigene17465:0-1477
sp_v3.0_unigene17465	430	1199	sp_v3.0_unigene17465:0-1477
sp_v3.0_unigene17465	1200	1477	sp_v3.0_unigene17465:0-1477
sp_v3.0_unigene17466	10	141	sp_v3.0_unigene17466:0-1434
sp_v3.0_unigene17466	150	1182	sp_v3.0_unigene17466:0-1434
sp_v3.0_unigene17466	1205	1433	sp_v3.0_unigene17466:0-1434
sp_v3.0_unigene17467	80	342	sp_v3.0_unigene17467:0-822
sp_v3.0_unigene17467	350	482	sp_v3.0_unigene17467:0-822
sp_v3.0_unigene17467	625	694	sp_v3.0_unigene17467:0-822
sp_v3.0_unigene17467	695	822	sp_v3.0_unigene17467:0-822
sp_v3.0_unigene17468	65	211	sp_v3.0_unigene17468:0-1394
sp_v3.0_unigene17468	220	694	sp_v3.0_unigene17468:0-1394
sp_v3.0_unigene17468	700	911	sp_v3.0_unigene17468:0-1394
sp_v3.0_unigene17468	915	981	sp_v3.0_unigene17468:0-1394
sp_v3.0_unigene17468	1050	1394	sp_v3.0_unigene17468:0-1394
sp_v3.0_unigene17469	5	139	sp_v3.0_unigene17469:0-789;sp_v3.0_unigene17469:984-1773
sp_v3.0_unigene17469	155	479	sp_v3.0_unigene17469:0-789;sp_v3.0_unigene17469:984-1773
sp_v3.0_unigene17469	485	555	sp_v3.0_unigene17469:0-789;sp_v3.0_unigene17469:984-1773
sp_v3.0_unigene17469	575	694	sp_v3.0_unigene17469:0-789;sp_v3.0_unigene17469:984-1773
sp_v3.0_unigene17469	695	908	sp_v3.0_unigene17469:0-789;sp_v3.0_unigene17469:984-1773
sp_v3.0_unigene17469	910	1540	sp_v3.0_unigene17469:0-789;sp_v3.0_unigene17469:984-1773
sp_v3.0_unigene17469	1620	1765	sp_v3.0_unigene17469:0-789;sp_v3.0_unigene17469:984-1773
sp_v3.0_unigene17470	0	204	sp_v3.0_unigene17470:0-1169
sp_v3.0_unigene17470	220	358	sp_v3.0_unigene17470:0-1169
sp_v3.0_unigene17470	360	912	sp_v3.0_unigene17470:0-1169
sp_v3.0_unigene17470	915	1112	sp_v3.0_unigene17470:0-1169
sp_v3.0_unigene17471	0	564	sp_v3.0_unigene17471:0-789;sp_v3.0_unigene17471:1090-1879
sp_v3.0_unigene17471	575	1118	sp_v3.0_unigene17471:0-789;sp_v3.0_unigene17471:1090-1879
sp_v3.0_unigene17471	1130	1253	sp_v3.0_unigene17471:0-789;sp_v3.0_unigene17471:1090-1879
sp_v3.0_unigene17471	1255	1760	sp_v3.0_unigene17471:0-789;sp_v3.0_unigene17471:1090-1879
sp_v3.0_unigene17472	455	686	sp_v3.0_unigene17472:0-1316
sp_v3.0_unigene17473	5	272	sp_v3.0_unigene17473:0-1414
sp_v3.0_unigene17473	275	346	sp_v3.0_unigene17473:0-1414
sp_v3.0_unigene17473	360	773	sp_v3.0_unigene17473:0-1414
sp_v3.0_unigene17473	775	903	sp_v3.0_unigene17473:0-1414
sp_v3.0_unigene17473	1185	1406	sp_v3.0_unigene17473:0-1414
sp_v3.0_unigene17474	0	211	sp_v3.0_unigene17474:0-1073
sp_v3.0_unigene17474	215	695	sp_v3.0_unigene17474:0-1073
sp_v3.0_unigene17474	715	842	sp_v3.0_unigene17474:0-1073
sp_v3.0_unigene17474	850	980	sp_v3.0_unigene17474:0-1073
sp_v3.0_unigene17475	0	141	sp_v3.0_unigene17475:0-1437
sp_v3.0_unigene17475	155	429	sp_v3.0_unigene17475:0-1437
sp_v3.0_unigene17475	435	562	sp_v3.0_unigene17475:0-1437
sp_v3.0_unigene17475	565	1063	sp_v3.0_unigene17475:0-1437
sp_v3.0_unigene17475	1065	1133	sp_v3.0_unigene17475:0-1437
sp_v3.0_unigene17475	1255	1394	sp_v3.0_unigene17475:0-1437
sp_v3.0_unigene17476	0	220	sp_v3.0_unigene17476:0-789;sp_v3.0_unigene17476:1366-2155
sp_v3.0_unigene17476	225	410	sp_v3.0_unigene17476:0-789;sp_v3.0_unigene17476:1366-2155
sp_v3.0_unigene17476	415	2155	sp_v3.0_unigene17476:0-789;sp_v3.0_unigene17476:1366-2155
sp_v3.0_unigene17477	0	486	sp_v3.0_unigene17477:0-958
sp_v3.0_unigene17477	495	566	sp_v3.0_unigene17477:0-958
sp_v3.0_unigene17477	570	712	sp_v3.0_unigene17477:0-958
sp_v3.0_unigene17477	715	919	sp_v3.0_unigene17477:0-958
sp_v3.0_unigene17478	5	203	sp_v3.0_unigene17478:0-1046
sp_v3.0_unigene17478	205	499	sp_v3.0_unigene17478:0-1046
sp_v3.0_unigene17478	565	784	sp_v3.0_unigene17478:0-1046
sp_v3.0_unigene17478	840	1046	sp_v3.0_unigene17478:0-1046
sp_v3.0_unigene17479	5	133	sp_v3.0_unigene17479:0-1459
sp_v3.0_unigene17479	135	980	sp_v3.0_unigene17479:0-1459
sp_v3.0_unigene17479	985	1113	sp_v3.0_unigene17479:0-1459
sp_v3.0_unigene17479	1115	1459	sp_v3.0_unigene17479:0-1459
sp_v3.0_unigene17480	0	568	sp_v3.0_unigene17480:0-1279
sp_v3.0_unigene17480	570	973	sp_v3.0_unigene17480:0-1279
sp_v3.0_unigene17480	990	1131	sp_v3.0_unigene17480:0-1279
sp_v3.0_unigene17481	125	405	sp_v3.0_unigene17481:0-405
sp_v3.0_unigene17482	0	1697	sp_v3.0_unigene17482:0-789;sp_v3.0_unigene17482:991-1780
sp_v3.0_unigene17483	0	149	sp_v3.0_unigene17483:0-881
sp_v3.0_unigene17483	155	805	sp_v3.0_unigene17483:0-881
sp_v3.0_unigene17484	15	504	sp_v3.0_unigene17484:0-789;sp_v3.0_unigene17484:1964-2753
sp_v3.0_unigene17484	565	1924	sp_v3.0_unigene17484:0-789;sp_v3.0_unigene17484:1964-2753
sp_v3.0_unigene17484	1930	2234	sp_v3.0_unigene17484:0-789;sp_v3.0_unigene17484:1964-2753
sp_v3.0_unigene17484	2250	2753	sp_v3.0_unigene17484:0-789;sp_v3.0_unigene17484:1964-2753
sp_v3.0_unigene17485	0	284	sp_v3.0_unigene17485:0-1130
sp_v3.0_unigene17485	285	992	sp_v3.0_unigene17485:0-1130
sp_v3.0_unigene17485	995	1130	sp_v3.0_unigene17485:0-1130
sp_v3.0_unigene17486	10	580	sp_v3.0_unigene17486:0-1014
sp_v3.0_unigene17486	625	746	sp_v3.0_unigene17486:0-1014
sp_v3.0_unigene17486	750	969	sp_v3.0_unigene17486:0-1014
sp_v3.0_unigene17487	0	214	sp_v3.0_unigene17487:0-766
sp_v3.0_unigene17487	215	498	sp_v3.0_unigene17487:0-766
sp_v3.0_unigene17487	500	766	sp_v3.0_unigene17487:0-766
sp_v3.0_unigene17488	10	274	sp_v3.0_unigene17488:0-1274
sp_v3.0_unigene17488	275	1232	sp_v3.0_unigene17488:0-1274
sp_v3.0_unigene17489	5	697	sp_v3.0_unigene17489:0-729
sp_v3.0_unigene17490	0	135	sp_v3.0_unigene17490:0-1481
sp_v3.0_unigene17490	290	503	sp_v3.0_unigene17490:0-1481
sp_v3.0_unigene17490	575	1481	sp_v3.0_unigene17490:0-1481
sp_v3.0_unigene17491	10	727	sp_v3.0_unigene17491:0-789;sp_v3.0_unigene17491:1116-1905
sp_v3.0_unigene17491	740	1436	sp_v3.0_unigene17491:0-789;sp_v3.0_unigene17491:1116-1905
sp_v3.0_unigene17491	1485	1905	sp_v3.0_unigene17491:0-789;sp_v3.0_unigene17491:1116-1905
sp_v3.0_unigene17492	0	206	sp_v3.0_unigene17492:0-789;sp_v3.0_unigene17492:1570-2359
sp_v3.0_unigene17492	225	497	sp_v3.0_unigene17492:0-789;sp_v3.0_unigene17492:1570-2359
sp_v3.0_unigene17492	560	639	sp_v3.0_unigene17492:0-789;sp_v3.0_unigene17492:1570-2359
sp_v3.0_unigene17492	645	837	sp_v3.0_unigene17492:0-789;sp_v3.0_unigene17492:1570-2359
sp_v3.0_unigene17492	1045	1213	sp_v3.0_unigene17492:0-789;sp_v3.0_unigene17492:1570-2359
sp_v3.0_unigene17492	1300	1567	sp_v3.0_unigene17492:0-789;sp_v3.0_unigene17492:1570-2359
sp_v3.0_unigene17492	1570	2142	sp_v3.0_unigene17492:0-789;sp_v3.0_unigene17492:1570-2359
sp_v3.0_unigene17493	5	216	sp_v3.0_unigene17493:0-789;sp_v3.0_unigene17493:1393-2182
sp_v3.0_unigene17493	225	1120	sp_v3.0_unigene17493:0-789;sp_v3.0_unigene17493:1393-2182
sp_v3.0_unigene17493	1135	1213	sp_v3.0_unigene17493:0-789;sp_v3.0_unigene17493:1393-2182
sp_v3.0_unigene17493	1330	1749	sp_v3.0_unigene17493:0-789;sp_v3.0_unigene17493:1393-2182
sp_v3.0_unigene17493	1885	2179	sp_v3.0_unigene17493:0-789;sp_v3.0_unigene17493:1393-2182
sp_v3.0_unigene17494	0	769	sp_v3.0_unigene17494:0-789;sp_v3.0_unigene17494:2019-2808
sp_v3.0_unigene17494	780	846	sp_v3.0_unigene17494:0-789;sp_v3.0_unigene17494:2019-2808
sp_v3.0_unigene17494	855	983	sp_v3.0_unigene17494:0-789;sp_v3.0_unigene17494:2019-2808
sp_v3.0_unigene17494	990	1544	sp_v3.0_unigene17494:0-789;sp_v3.0_unigene17494:2019-2808
sp_v3.0_unigene17494	1555	1882	sp_v3.0_unigene17494:0-789;sp_v3.0_unigene17494:2019-2808
sp_v3.0_unigene17494	1900	1968	sp_v3.0_unigene17494:0-789;sp_v3.0_unigene17494:2019-2808
sp_v3.0_unigene17494	1975	2511	sp_v3.0_unigene17494:0-789;sp_v3.0_unigene17494:2019-2808
sp_v3.0_unigene17494	2525	2601	sp_v3.0_unigene17494:0-789;sp_v3.0_unigene17494:2019-2808
sp_v3.0_unigene17494	2605	2741	sp_v3.0_unigene17494:0-789;sp_v3.0_unigene17494:2019-2808
sp_v3.0_unigene17495	0	148	sp_v3.0_unigene17495:0-1478
sp_v3.0_unigene17495	155	1478	sp_v3.0_unigene17495:0-1478
sp_v3.0_unigene17496	5	491	sp_v3.0_unigene17496:0-1006
sp_v3.0_unigene17496	505	626	sp_v3.0_unigene17496:0-1006
sp_v3.0_unigene17496	640	713	sp_v3.0_unigene17496:0-1006
sp_v3.0_unigene17496	835	914	sp_v3.0_unigene17496:0-1006
sp_v3.0_unigene17496	915	986	sp_v3.0_unigene17496:0-1006
sp_v3.0_unigene17497	5	143	sp_v3.0_unigene17497:0-789
sp_v3.0_unigene17497	170	249	sp_v3.0_unigene17497:0-789
sp_v3.0_unigene17497	275	630	sp_v3.0_unigene17497:0-789
sp_v3.0_unigene17497	650	869	sp_v3.0_unigene17497:0-789
sp_v3.0_unigene17497	990	1133	sp_v3.0_unigene17497:0-789
sp_v3.0_unigene17497	1265	1400	sp_v3.0_unigene17497:0-789
sp_v3.0_unigene17497	1415	1549	sp_v3.0_unigene17497:0-789
sp_v3.0_unigene17497	1550	1626	sp_v3.0_unigene17497:0-789
sp_v3.0_unigene17497	2010	2090	sp_v3.0_unigene17497:2840-3629
sp_v3.0_unigene17497	2100	2378	sp_v3.0_unigene17497:2840-3629
sp_v3.0_unigene17497	2380	2709	sp_v3.0_unigene17497:2840-3629
sp_v3.0_unigene17497	2725	3629	sp_v3.0_unigene17497:2840-3629
sp_v3.0_unigene17498	0	142	sp_v3.0_unigene17498:0-789;sp_v3.0_unigene17498:966-1755
sp_v3.0_unigene17498	150	426	sp_v3.0_unigene17498:0-789;sp_v3.0_unigene17498:966-1755
sp_v3.0_unigene17498	430	575	sp_v3.0_unigene17498:0-789;sp_v3.0_unigene17498:966-1755
sp_v3.0_unigene17498	580	1678	sp_v3.0_unigene17498:0-789;sp_v3.0_unigene17498:966-1755
sp_v3.0_unigene17499	5	294	sp_v3.0_unigene17499:0-789;sp_v3.0_unigene17499:1019-1808
sp_v3.0_unigene17499	490	990	sp_v3.0_unigene17499:0-789;sp_v3.0_unigene17499:1019-1808
sp_v3.0_unigene17499	995	1119	sp_v3.0_unigene17499:0-789;sp_v3.0_unigene17499:1019-1808
sp_v3.0_unigene17499	1200	1328	sp_v3.0_unigene17499:0-789;sp_v3.0_unigene17499:1019-1808
sp_v3.0_unigene17499	1345	1414	sp_v3.0_unigene17499:0-789;sp_v3.0_unigene17499:1019-1808
sp_v3.0_unigene17499	1415	1808	sp_v3.0_unigene17499:0-789;sp_v3.0_unigene17499:1019-1808
sp_v3.0_unigene17500	65	1271	sp_v3.0_unigene17500:0-789;sp_v3.0_unigene17500:1162-1951
sp_v3.0_unigene17500	1325	1882	sp_v3.0_unigene17500:0-789;sp_v3.0_unigene17500:1162-1951
sp_v3.0_unigene17501	10	408	sp_v3.0_unigene17501:0-789;sp_v3.0_unigene17501:1469-2258
sp_v3.0_unigene17501	420	492	sp_v3.0_unigene17501:0-789;sp_v3.0_unigene17501:1469-2258
sp_v3.0_unigene17501	495	625	sp_v3.0_unigene17501:0-789;sp_v3.0_unigene17501:1469-2258
sp_v3.0_unigene17501	635	774	sp_v3.0_unigene17501:0-789;sp_v3.0_unigene17501:1469-2258
sp_v3.0_unigene17501	775	914	sp_v3.0_unigene17501:0-789;sp_v3.0_unigene17501:1469-2258
sp_v3.0_unigene17501	915	1411	sp_v3.0_unigene17501:0-789;sp_v3.0_unigene17501:1469-2258
sp_v3.0_unigene17501	1415	1748	sp_v3.0_unigene17501:0-789;sp_v3.0_unigene17501:1469-2258
sp_v3.0_unigene17501	1755	2247	sp_v3.0_unigene17501:0-789;sp_v3.0_unigene17501:1469-2258
sp_v3.0_unigene17502	5	419	sp_v3.0_unigene17502:0-789;sp_v3.0_unigene17502:881-1670
sp_v3.0_unigene17502	425	496	sp_v3.0_unigene17502:0-789;sp_v3.0_unigene17502:881-1670
sp_v3.0_unigene17502	500	784	sp_v3.0_unigene17502:0-789;sp_v3.0_unigene17502:881-1670
sp_v3.0_unigene17502	835	976	sp_v3.0_unigene17502:0-789;sp_v3.0_unigene17502:881-1670
sp_v3.0_unigene17502	985	1265	sp_v3.0_unigene17502:0-789;sp_v3.0_unigene17502:881-1670
sp_v3.0_unigene17502	1270	1407	sp_v3.0_unigene17502:0-789;sp_v3.0_unigene17502:881-1670
sp_v3.0_unigene17502	1535	1670	sp_v3.0_unigene17502:0-789;sp_v3.0_unigene17502:881-1670
sp_v3.0_unigene17503	15	696	sp_v3.0_unigene17503:0-1254
sp_v3.0_unigene17503	700	918	sp_v3.0_unigene17503:0-1254
sp_v3.0_unigene17503	980	1108	sp_v3.0_unigene17503:0-1254
sp_v3.0_unigene17503	1110	1254	sp_v3.0_unigene17503:0-1254
sp_v3.0_unigene17504	65	278	sp_v3.0_unigene17504:0-1222
sp_v3.0_unigene17504	295	491	sp_v3.0_unigene17504:0-1222
sp_v3.0_unigene17504	500	642	sp_v3.0_unigene17504:0-1222
sp_v3.0_unigene17504	645	771	sp_v3.0_unigene17504:0-1222
sp_v3.0_unigene17504	785	1064	sp_v3.0_unigene17504:0-1222
sp_v3.0_unigene17504	1065	1221	sp_v3.0_unigene17504:0-1222
sp_v3.0_unigene17505	0	843	sp_v3.0_unigene17505:0-1070
sp_v3.0_unigene17505	850	1059	sp_v3.0_unigene17505:0-1070
sp_v3.0_unigene17506	80	559	sp_v3.0_unigene17506:0-789;sp_v3.0_unigene17506:1403-2192
sp_v3.0_unigene17506	560	1051	sp_v3.0_unigene17506:0-789;sp_v3.0_unigene17506:1403-2192
sp_v3.0_unigene17506	1055	1901	sp_v3.0_unigene17506:0-789;sp_v3.0_unigene17506:1403-2192
sp_v3.0_unigene17506	2045	2162	sp_v3.0_unigene17506:0-789;sp_v3.0_unigene17506:1403-2192
sp_v3.0_unigene17507	150	1052	sp_v3.0_unigene17507:0-789;sp_v3.0_unigene17507:1384-2173
sp_v3.0_unigene17507	1060	1760	sp_v3.0_unigene17507:0-789;sp_v3.0_unigene17507:1384-2173
sp_v3.0_unigene17507	1765	2173	sp_v3.0_unigene17507:0-789;sp_v3.0_unigene17507:1384-2173
sp_v3.0_unigene17508	0	148	sp_v3.0_unigene17508:0-624
sp_v3.0_unigene17508	150	624	sp_v3.0_unigene17508:0-624
sp_v3.0_unigene17509	0	134	sp_v3.0_unigene17509:0-789;sp_v3.0_unigene17509:1431-2220
sp_v3.0_unigene17509	155	220	sp_v3.0_unigene17509:0-789;sp_v3.0_unigene17509:1431-2220
sp_v3.0_unigene17509	225	709	sp_v3.0_unigene17509:0-789;sp_v3.0_unigene17509:1431-2220
sp_v3.0_unigene17509	710	774	sp_v3.0_unigene17509:0-789;sp_v3.0_unigene17509:1431-2220
sp_v3.0_unigene17509	775	1044	sp_v3.0_unigene17509:0-789;sp_v3.0_unigene17509:1431-2220
sp_v3.0_unigene17509	1045	1183	sp_v3.0_unigene17509:0-789;sp_v3.0_unigene17509:1431-2220
sp_v3.0_unigene17509	1185	1257	sp_v3.0_unigene17509:0-789;sp_v3.0_unigene17509:1431-2220
sp_v3.0_unigene17509	1270	1745	sp_v3.0_unigene17509:0-789;sp_v3.0_unigene17509:1431-2220
sp_v3.0_unigene17509	1760	1895	sp_v3.0_unigene17509:0-789;sp_v3.0_unigene17509:1431-2220
sp_v3.0_unigene17509	1955	2024	sp_v3.0_unigene17509:0-789;sp_v3.0_unigene17509:1431-2220
sp_v3.0_unigene17509	2025	2220	sp_v3.0_unigene17509:0-789;sp_v3.0_unigene17509:1431-2220
sp_v3.0_unigene17510	0	343	sp_v3.0_unigene17510:0-789;sp_v3.0_unigene17510:899-1688
sp_v3.0_unigene17510	355	482	sp_v3.0_unigene17510:0-789;sp_v3.0_unigene17510:899-1688
sp_v3.0_unigene17510	490	833	sp_v3.0_unigene17510:0-789;sp_v3.0_unigene17510:899-1688
sp_v3.0_unigene17510	835	1124	sp_v3.0_unigene17510:0-789;sp_v3.0_unigene17510:899-1688
sp_v3.0_unigene17510	1125	1259	sp_v3.0_unigene17510:0-789;sp_v3.0_unigene17510:899-1688
sp_v3.0_unigene17510	1265	1683	sp_v3.0_unigene17510:0-789;sp_v3.0_unigene17510:899-1688
sp_v3.0_unigene17511	5	183	sp_v3.0_unigene17511:0-1273
sp_v3.0_unigene17511	245	368	sp_v3.0_unigene17511:0-1273
sp_v3.0_unigene17511	430	505	sp_v3.0_unigene17511:0-1273
sp_v3.0_unigene17511	540	659	sp_v3.0_unigene17511:0-1273
sp_v3.0_unigene17511	660	748	sp_v3.0_unigene17511:0-1273
sp_v3.0_unigene17511	750	866	sp_v3.0_unigene17511:0-1273
sp_v3.0_unigene17511	875	1273	sp_v3.0_unigene17511:0-1273
sp_v3.0_unigene17512	15	772	sp_v3.0_unigene17512:0-789;sp_v3.0_unigene17512:956-1745
sp_v3.0_unigene17512	850	1040	sp_v3.0_unigene17512:0-789;sp_v3.0_unigene17512:956-1745
sp_v3.0_unigene17512	1325	1546	sp_v3.0_unigene17512:0-789;sp_v3.0_unigene17512:956-1745
sp_v3.0_unigene17512	1555	1745	sp_v3.0_unigene17512:0-789;sp_v3.0_unigene17512:956-1745
sp_v3.0_unigene17513	0	341	sp_v3.0_unigene17513:0-789;sp_v3.0_unigene17513:951-1740
sp_v3.0_unigene17513	345	415	sp_v3.0_unigene17513:0-789;sp_v3.0_unigene17513:951-1740
sp_v3.0_unigene17513	425	695	sp_v3.0_unigene17513:0-789;sp_v3.0_unigene17513:951-1740
sp_v3.0_unigene17513	775	978	sp_v3.0_unigene17513:0-789;sp_v3.0_unigene17513:951-1740
sp_v3.0_unigene17513	980	1539	sp_v3.0_unigene17513:0-789;sp_v3.0_unigene17513:951-1740
sp_v3.0_unigene17513	1610	1740	sp_v3.0_unigene17513:0-789;sp_v3.0_unigene17513:951-1740
sp_v3.0_unigene17514	15	760	sp_v3.0_unigene17514:0-1386
sp_v3.0_unigene17514	765	834	sp_v3.0_unigene17514:0-1386
sp_v3.0_unigene17514	835	986	sp_v3.0_unigene17514:0-1386
sp_v3.0_unigene17514	990	1386	sp_v3.0_unigene17514:0-1386
sp_v3.0_unigene17515	10	432	sp_v3.0_unigene17515:0-1500
sp_v3.0_unigene17515	435	1480	sp_v3.0_unigene17515:0-1500
sp_v3.0_unigene17516	0	908	sp_v3.0_unigene17516:0-789;sp_v3.0_unigene17516:834-1623
sp_v3.0_unigene17516	915	1623	sp_v3.0_unigene17516:0-789;sp_v3.0_unigene17516:834-1623
sp_v3.0_unigene17517	0	274	sp_v3.0_unigene17517:0-936
sp_v3.0_unigene17517	275	420	sp_v3.0_unigene17517:0-936
sp_v3.0_unigene17517	490	568	sp_v3.0_unigene17517:0-936
sp_v3.0_unigene17517	575	781	sp_v3.0_unigene17517:0-936
sp_v3.0_unigene17518	0	279	sp_v3.0_unigene17518:0-1079
sp_v3.0_unigene17518	280	409	sp_v3.0_unigene17518:0-1079
sp_v3.0_unigene17518	415	496	sp_v3.0_unigene17518:0-1079
sp_v3.0_unigene17518	505	766	sp_v3.0_unigene17518:0-1079
sp_v3.0_unigene17518	770	1060	sp_v3.0_unigene17518:0-1079
sp_v3.0_unigene17520	5	271	sp_v3.0_unigene17520:0-949
sp_v3.0_unigene17520	280	353	sp_v3.0_unigene17520:0-949
sp_v3.0_unigene17520	355	704	sp_v3.0_unigene17520:0-949
sp_v3.0_unigene17520	705	905	sp_v3.0_unigene17520:0-949
sp_v3.0_unigene17521	15	275	sp_v3.0_unigene17521:0-789;sp_v3.0_unigene17521:1246-2035
sp_v3.0_unigene17521	280	419	sp_v3.0_unigene17521:0-789;sp_v3.0_unigene17521:1246-2035
sp_v3.0_unigene17521	425	499	sp_v3.0_unigene17521:0-789;sp_v3.0_unigene17521:1246-2035
sp_v3.0_unigene17521	500	708	sp_v3.0_unigene17521:0-789;sp_v3.0_unigene17521:1246-2035
sp_v3.0_unigene17521	710	1118	sp_v3.0_unigene17521:0-789;sp_v3.0_unigene17521:1246-2035
sp_v3.0_unigene17521	1125	2035	sp_v3.0_unigene17521:0-789;sp_v3.0_unigene17521:1246-2035
sp_v3.0_unigene17522	0	412	sp_v3.0_unigene17522:0-1140
sp_v3.0_unigene17522	435	632	sp_v3.0_unigene17522:0-1140
sp_v3.0_unigene17522	635	905	sp_v3.0_unigene17522:0-1140
sp_v3.0_unigene17522	915	1049	sp_v3.0_unigene17522:0-1140
sp_v3.0_unigene17522	1050	1133	sp_v3.0_unigene17522:0-1140
sp_v3.0_unigene17523	5	422	sp_v3.0_unigene17523:0-1548
sp_v3.0_unigene17523	425	906	sp_v3.0_unigene17523:0-1548
sp_v3.0_unigene17523	975	1186	sp_v3.0_unigene17523:0-1548
sp_v3.0_unigene17523	1195	1342	sp_v3.0_unigene17523:0-1548
sp_v3.0_unigene17523	1410	1548	sp_v3.0_unigene17523:0-1548
sp_v3.0_unigene17524	10	279	sp_v3.0_unigene17524:0-1347
sp_v3.0_unigene17524	285	565	sp_v3.0_unigene17524:0-1347
sp_v3.0_unigene17524	570	846	sp_v3.0_unigene17524:0-1347
sp_v3.0_unigene17524	925	1051	sp_v3.0_unigene17524:0-1347
sp_v3.0_unigene17524	1065	1341	sp_v3.0_unigene17524:0-1347
sp_v3.0_unigene17525	140	294	sp_v3.0_unigene17525:0-1563
sp_v3.0_unigene17525	295	483	sp_v3.0_unigene17525:0-1563
sp_v3.0_unigene17525	485	572	sp_v3.0_unigene17525:0-1563
sp_v3.0_unigene17525	765	849	sp_v3.0_unigene17525:0-1563
sp_v3.0_unigene17525	850	1046	sp_v3.0_unigene17525:0-1563
sp_v3.0_unigene17525	1065	1137	sp_v3.0_unigene17525:0-1563
sp_v3.0_unigene17525	1185	1556	sp_v3.0_unigene17525:0-1563
sp_v3.0_unigene17526	0	633	sp_v3.0_unigene17526:0-633
sp_v3.0_unigene17527	0	77	sp_v3.0_unigene17527:0-620
sp_v3.0_unigene17527	80	620	sp_v3.0_unigene17527:0-620
sp_v3.0_unigene17528	5	488	sp_v3.0_unigene17528:0-1085
sp_v3.0_unigene17528	490	708	sp_v3.0_unigene17528:0-1085
sp_v3.0_unigene17528	710	845	sp_v3.0_unigene17528:0-1085
sp_v3.0_unigene17528	850	1064	sp_v3.0_unigene17528:0-1085
sp_v3.0_unigene17529	0	204	sp_v3.0_unigene17529:0-509
sp_v3.0_unigene17529	205	272	sp_v3.0_unigene17529:0-509
sp_v3.0_unigene17529	275	482	sp_v3.0_unigene17529:0-509
sp_v3.0_unigene17530	0	566	sp_v3.0_unigene17530:0-763
sp_v3.0_unigene17530	575	763	sp_v3.0_unigene17530:0-763
sp_v3.0_unigene17531	5	272	sp_v3.0_unigene17531:0-739
sp_v3.0_unigene17531	275	634	sp_v3.0_unigene17531:0-739
sp_v3.0_unigene17532	5	156	sp_v3.0_unigene17532:0-537
sp_v3.0_unigene17533	0	177	sp_v3.0_unigene17533:0-1001
sp_v3.0_unigene17533	180	650	sp_v3.0_unigene17533:0-1001
sp_v3.0_unigene17533	665	868	sp_v3.0_unigene17533:0-1001
sp_v3.0_unigene17534	10	348	sp_v3.0_unigene17534:0-427
sp_v3.0_unigene17534	350	427	sp_v3.0_unigene17534:0-427
sp_v3.0_unigene17535	0	214	sp_v3.0_unigene17535:0-1278
sp_v3.0_unigene17535	220	700	sp_v3.0_unigene17535:0-1278
sp_v3.0_unigene17535	705	835	sp_v3.0_unigene17535:0-1278
sp_v3.0_unigene17535	905	1127	sp_v3.0_unigene17535:0-1278
sp_v3.0_unigene17536	10	283	sp_v3.0_unigene17536:0-789;sp_v3.0_unigene17536:859-1648
sp_v3.0_unigene17536	285	503	sp_v3.0_unigene17536:0-789;sp_v3.0_unigene17536:859-1648
sp_v3.0_unigene17536	505	622	sp_v3.0_unigene17536:0-789;sp_v3.0_unigene17536:859-1648
sp_v3.0_unigene17536	635	703	sp_v3.0_unigene17536:0-789;sp_v3.0_unigene17536:859-1648
sp_v3.0_unigene17536	715	969	sp_v3.0_unigene17536:0-789;sp_v3.0_unigene17536:859-1648
sp_v3.0_unigene17536	990	1648	sp_v3.0_unigene17536:0-789;sp_v3.0_unigene17536:859-1648
sp_v3.0_unigene17537	10	156	sp_v3.0_unigene17537:0-789;sp_v3.0_unigene17537:1016-1805
sp_v3.0_unigene17537	275	343	sp_v3.0_unigene17537:0-789;sp_v3.0_unigene17537:1016-1805
sp_v3.0_unigene17537	345	485	sp_v3.0_unigene17537:0-789;sp_v3.0_unigene17537:1016-1805
sp_v3.0_unigene17537	555	621	sp_v3.0_unigene17537:0-789;sp_v3.0_unigene17537:1016-1805
sp_v3.0_unigene17537	625	1123	sp_v3.0_unigene17537:0-789;sp_v3.0_unigene17537:1016-1805
sp_v3.0_unigene17537	1135	1805	sp_v3.0_unigene17537:0-789;sp_v3.0_unigene17537:1016-1805
sp_v3.0_unigene17538	0	1860	sp_v3.0_unigene17538:0-789;sp_v3.0_unigene17538:1071-1860
sp_v3.0_unigene17539	5	128	sp_v3.0_unigene17539:0-1341
sp_v3.0_unigene17539	135	294	sp_v3.0_unigene17539:0-1341
sp_v3.0_unigene17539	365	429	sp_v3.0_unigene17539:0-1341
sp_v3.0_unigene17539	430	567	sp_v3.0_unigene17539:0-1341
sp_v3.0_unigene17539	570	832	sp_v3.0_unigene17539:0-1341
sp_v3.0_unigene17539	835	1132	sp_v3.0_unigene17539:0-1341
sp_v3.0_unigene17539	1185	1321	sp_v3.0_unigene17539:0-1341
sp_v3.0_unigene17540	5	219	sp_v3.0_unigene17540:0-789;sp_v3.0_unigene17540:805-1594
sp_v3.0_unigene17540	220	291	sp_v3.0_unigene17540:0-789;sp_v3.0_unigene17540:805-1594
sp_v3.0_unigene17540	295	414	sp_v3.0_unigene17540:0-789;sp_v3.0_unigene17540:805-1594
sp_v3.0_unigene17540	425	627	sp_v3.0_unigene17540:0-789;sp_v3.0_unigene17540:805-1594
sp_v3.0_unigene17540	630	1292	sp_v3.0_unigene17540:0-789;sp_v3.0_unigene17540:805-1594
sp_v3.0_unigene17540	1355	1563	sp_v3.0_unigene17540:0-789;sp_v3.0_unigene17540:805-1594
sp_v3.0_unigene17541	0	155	sp_v3.0_unigene17541:0-789;sp_v3.0_unigene17541:1225-2014
sp_v3.0_unigene17541	280	414	sp_v3.0_unigene17541:0-789;sp_v3.0_unigene17541:1225-2014
sp_v3.0_unigene17541	570	659	sp_v3.0_unigene17541:0-789;sp_v3.0_unigene17541:1225-2014
sp_v3.0_unigene17541	790	1274	sp_v3.0_unigene17541:0-789;sp_v3.0_unigene17541:1225-2014
sp_v3.0_unigene17541	1280	1475	sp_v3.0_unigene17541:0-789;sp_v3.0_unigene17541:1225-2014
sp_v3.0_unigene17541	1490	1952	sp_v3.0_unigene17541:0-789;sp_v3.0_unigene17541:1225-2014
sp_v3.0_unigene17542	5	423	sp_v3.0_unigene17542:0-789;sp_v3.0_unigene17542:2051-2840
sp_v3.0_unigene17542	770	2835	sp_v3.0_unigene17542:0-789;sp_v3.0_unigene17542:2051-2840
sp_v3.0_unigene17543	0	223	sp_v3.0_unigene17543:0-789;sp_v3.0_unigene17543:2271-3060
sp_v3.0_unigene17543	275	568	sp_v3.0_unigene17543:0-789;sp_v3.0_unigene17543:2271-3060
sp_v3.0_unigene17543	570	693	sp_v3.0_unigene17543:0-789;sp_v3.0_unigene17543:2271-3060
sp_v3.0_unigene17543	705	1273	sp_v3.0_unigene17543:0-789;sp_v3.0_unigene17543:2271-3060
sp_v3.0_unigene17543	1275	1619	sp_v3.0_unigene17543:0-789;sp_v3.0_unigene17543:2271-3060
sp_v3.0_unigene17543	1815	1886	sp_v3.0_unigene17543:0-789;sp_v3.0_unigene17543:2271-3060
sp_v3.0_unigene17543	1890	1971	sp_v3.0_unigene17543:0-789;sp_v3.0_unigene17543:2271-3060
sp_v3.0_unigene17543	2095	2367	sp_v3.0_unigene17543:0-789;sp_v3.0_unigene17543:2271-3060
sp_v3.0_unigene17543	2570	3004	sp_v3.0_unigene17543:0-789;sp_v3.0_unigene17543:2271-3060
sp_v3.0_unigene17543	3010	3060	sp_v3.0_unigene17543:0-789;sp_v3.0_unigene17543:2271-3060
sp_v3.0_unigene17544	0	502	sp_v3.0_unigene17544:0-789;sp_v3.0_unigene17544:1290-2079
sp_v3.0_unigene17544	645	1216	sp_v3.0_unigene17544:0-789;sp_v3.0_unigene17544:1290-2079
sp_v3.0_unigene17544	1260	2079	sp_v3.0_unigene17544:0-789;sp_v3.0_unigene17544:1290-2079
sp_v3.0_unigene17545	0	71	sp_v3.0_unigene17545:0-789;sp_v3.0_unigene17545:816-1605
sp_v3.0_unigene17545	80	627	sp_v3.0_unigene17545:0-789;sp_v3.0_unigene17545:816-1605
sp_v3.0_unigene17545	640	1046	sp_v3.0_unigene17545:0-789;sp_v3.0_unigene17545:816-1605
sp_v3.0_unigene17545	1050	1254	sp_v3.0_unigene17545:0-789;sp_v3.0_unigene17545:816-1605
sp_v3.0_unigene17545	1260	1604	sp_v3.0_unigene17545:0-789;sp_v3.0_unigene17545:816-1605
sp_v3.0_unigene17546	10	126	sp_v3.0_unigene17546:0-1171
sp_v3.0_unigene17546	135	274	sp_v3.0_unigene17546:0-1171
sp_v3.0_unigene17546	275	361	sp_v3.0_unigene17546:0-1171
sp_v3.0_unigene17546	365	905	sp_v3.0_unigene17546:0-1171
sp_v3.0_unigene17546	910	993	sp_v3.0_unigene17546:0-1171
sp_v3.0_unigene17547	0	275	sp_v3.0_unigene17547:0-789;sp_v3.0_unigene17547:2119-2908
sp_v3.0_unigene17547	295	715	sp_v3.0_unigene17547:0-789;sp_v3.0_unigene17547:2119-2908
sp_v3.0_unigene17547	720	2465	sp_v3.0_unigene17547:0-789;sp_v3.0_unigene17547:2119-2908
sp_v3.0_unigene17547	2515	2703	sp_v3.0_unigene17547:0-789;sp_v3.0_unigene17547:2119-2908
sp_v3.0_unigene17547	2790	2908	sp_v3.0_unigene17547:0-789;sp_v3.0_unigene17547:2119-2908
sp_v3.0_unigene17548	0	700	sp_v3.0_unigene17548:0-933
sp_v3.0_unigene17548	710	883	sp_v3.0_unigene17548:0-933
sp_v3.0_unigene17549	15	143	sp_v3.0_unigene17549:0-789;sp_v3.0_unigene17549:1347-2136
sp_v3.0_unigene17549	345	492	sp_v3.0_unigene17549:0-789;sp_v3.0_unigene17549:1347-2136
sp_v3.0_unigene17549	495	635	sp_v3.0_unigene17549:0-789;sp_v3.0_unigene17549:1347-2136
sp_v3.0_unigene17549	640	1596	sp_v3.0_unigene17549:0-789;sp_v3.0_unigene17549:1347-2136
sp_v3.0_unigene17549	1610	2136	sp_v3.0_unigene17549:0-789;sp_v3.0_unigene17549:1347-2136
sp_v3.0_unigene17550	0	69	sp_v3.0_unigene17550:0-789;sp_v3.0_unigene17550:1381-2170
sp_v3.0_unigene17550	80	557	sp_v3.0_unigene17550:0-789;sp_v3.0_unigene17550:1381-2170
sp_v3.0_unigene17550	575	837	sp_v3.0_unigene17550:0-789;sp_v3.0_unigene17550:1381-2170
sp_v3.0_unigene17550	840	1061	sp_v3.0_unigene17550:0-789;sp_v3.0_unigene17550:1381-2170
sp_v3.0_unigene17550	1065	1197	sp_v3.0_unigene17550:0-789;sp_v3.0_unigene17550:1381-2170
sp_v3.0_unigene17550	1205	1465	sp_v3.0_unigene17550:0-789;sp_v3.0_unigene17550:1381-2170
sp_v3.0_unigene17550	1535	1889	sp_v3.0_unigene17550:0-789;sp_v3.0_unigene17550:1381-2170
sp_v3.0_unigene17550	1905	1977	sp_v3.0_unigene17550:0-789;sp_v3.0_unigene17550:1381-2170
sp_v3.0_unigene17550	2030	2165	sp_v3.0_unigene17550:0-789;sp_v3.0_unigene17550:1381-2170
sp_v3.0_unigene17551	65	138	sp_v3.0_unigene17551:0-1079
sp_v3.0_unigene17551	150	437	sp_v3.0_unigene17551:0-1079
sp_v3.0_unigene17551	485	1079	sp_v3.0_unigene17551:0-1079
sp_v3.0_unigene17552	65	413	sp_v3.0_unigene17552:0-1513
sp_v3.0_unigene17552	415	498	sp_v3.0_unigene17552:0-1513
sp_v3.0_unigene17552	505	630	sp_v3.0_unigene17552:0-1513
sp_v3.0_unigene17552	635	1126	sp_v3.0_unigene17552:0-1513
sp_v3.0_unigene17552	1135	1251	sp_v3.0_unigene17552:0-1513
sp_v3.0_unigene17552	1340	1478	sp_v3.0_unigene17552:0-1513
sp_v3.0_unigene17553	0	132	sp_v3.0_unigene17553:0-789;sp_v3.0_unigene17553:881-1670
sp_v3.0_unigene17553	155	415	sp_v3.0_unigene17553:0-789;sp_v3.0_unigene17553:881-1670
sp_v3.0_unigene17553	420	480	sp_v3.0_unigene17553:0-789;sp_v3.0_unigene17553:881-1670
sp_v3.0_unigene17553	485	562	sp_v3.0_unigene17553:0-789;sp_v3.0_unigene17553:881-1670
sp_v3.0_unigene17553	570	771	sp_v3.0_unigene17553:0-789;sp_v3.0_unigene17553:881-1670
sp_v3.0_unigene17553	775	843	sp_v3.0_unigene17553:0-789;sp_v3.0_unigene17553:881-1670
sp_v3.0_unigene17553	850	1670	sp_v3.0_unigene17553:0-789;sp_v3.0_unigene17553:881-1670
sp_v3.0_unigene17554	5	71	sp_v3.0_unigene17554:0-789;sp_v3.0_unigene17554:1224-2013
sp_v3.0_unigene17554	75	2013	sp_v3.0_unigene17554:0-789;sp_v3.0_unigene17554:1224-2013
sp_v3.0_unigene17555	0	74	sp_v3.0_unigene17555:0-789;sp_v3.0_unigene17555:1171-1960
sp_v3.0_unigene17555	85	419	sp_v3.0_unigene17555:0-789;sp_v3.0_unigene17555:1171-1960
sp_v3.0_unigene17555	420	844	sp_v3.0_unigene17555:0-789;sp_v3.0_unigene17555:1171-1960
sp_v3.0_unigene17555	845	1192	sp_v3.0_unigene17555:0-789;sp_v3.0_unigene17555:1171-1960
sp_v3.0_unigene17555	1265	1339	sp_v3.0_unigene17555:0-789;sp_v3.0_unigene17555:1171-1960
sp_v3.0_unigene17555	1340	1486	sp_v3.0_unigene17555:0-789;sp_v3.0_unigene17555:1171-1960
sp_v3.0_unigene17555	1540	1753	sp_v3.0_unigene17555:0-789;sp_v3.0_unigene17555:1171-1960
sp_v3.0_unigene17555	1825	1960	sp_v3.0_unigene17555:0-789;sp_v3.0_unigene17555:1171-1960
sp_v3.0_unigene17556	0	207	sp_v3.0_unigene17556:0-1037
sp_v3.0_unigene17556	210	345	sp_v3.0_unigene17556:0-1037
sp_v3.0_unigene17556	350	627	sp_v3.0_unigene17556:0-1037
sp_v3.0_unigene17556	635	1037	sp_v3.0_unigene17556:0-1037
sp_v3.0_unigene17557	0	130	sp_v3.0_unigene17557:0-789;sp_v3.0_unigene17557:852-1641
sp_v3.0_unigene17557	140	349	sp_v3.0_unigene17557:0-789;sp_v3.0_unigene17557:852-1641
sp_v3.0_unigene17557	355	692	sp_v3.0_unigene17557:0-789;sp_v3.0_unigene17557:852-1641
sp_v3.0_unigene17557	715	911	sp_v3.0_unigene17557:0-789;sp_v3.0_unigene17557:852-1641
sp_v3.0_unigene17557	940	1283	sp_v3.0_unigene17557:0-789;sp_v3.0_unigene17557:852-1641
sp_v3.0_unigene17557	1290	1572	sp_v3.0_unigene17557:0-789;sp_v3.0_unigene17557:852-1641
sp_v3.0_unigene17558	0	563	sp_v3.0_unigene17558:0-789;sp_v3.0_unigene17558:1575-2364
sp_v3.0_unigene17558	635	1819	sp_v3.0_unigene17558:0-789;sp_v3.0_unigene17558:1575-2364
sp_v3.0_unigene17558	1830	1899	sp_v3.0_unigene17558:0-789;sp_v3.0_unigene17558:1575-2364
sp_v3.0_unigene17558	1975	2043	sp_v3.0_unigene17558:0-789;sp_v3.0_unigene17558:1575-2364
sp_v3.0_unigene17558	2045	2364	sp_v3.0_unigene17558:0-789;sp_v3.0_unigene17558:1575-2364
sp_v3.0_unigene17559	10	1253	sp_v3.0_unigene17559:0-789;sp_v3.0_unigene17559:1159-1948
sp_v3.0_unigene17559	1255	1822	sp_v3.0_unigene17559:0-789;sp_v3.0_unigene17559:1159-1948
sp_v3.0_unigene17559	1835	1948	sp_v3.0_unigene17559:0-789;sp_v3.0_unigene17559:1159-1948
sp_v3.0_unigene17560	5	77	sp_v3.0_unigene17560:0-1210
sp_v3.0_unigene17560	85	974	sp_v3.0_unigene17560:0-1210
sp_v3.0_unigene17560	975	1197	sp_v3.0_unigene17560:0-1210
sp_v3.0_unigene17561	5	500	sp_v3.0_unigene17561:0-789;sp_v3.0_unigene17561:870-1659
sp_v3.0_unigene17561	505	1260	sp_v3.0_unigene17561:0-789;sp_v3.0_unigene17561:870-1659
sp_v3.0_unigene17561	1265	1388	sp_v3.0_unigene17561:0-789;sp_v3.0_unigene17561:870-1659
sp_v3.0_unigene17561	1475	1611	sp_v3.0_unigene17561:0-789;sp_v3.0_unigene17561:870-1659
sp_v3.0_unigene17562	245	576	sp_v3.0_unigene17562:0-1374
sp_v3.0_unigene17562	695	868	sp_v3.0_unigene17562:0-1374
sp_v3.0_unigene17562	925	1362	sp_v3.0_unigene17562:0-1374
sp_v3.0_unigene17563	5	565	sp_v3.0_unigene17563:0-789;sp_v3.0_unigene17563:1023-1812
sp_v3.0_unigene17563	570	1051	sp_v3.0_unigene17563:0-789;sp_v3.0_unigene17563:1023-1812
sp_v3.0_unigene17563	1065	1191	sp_v3.0_unigene17563:0-789;sp_v3.0_unigene17563:1023-1812
sp_v3.0_unigene17563	1195	1395	sp_v3.0_unigene17563:0-789;sp_v3.0_unigene17563:1023-1812
sp_v3.0_unigene17563	1400	1759	sp_v3.0_unigene17563:0-789;sp_v3.0_unigene17563:1023-1812
sp_v3.0_unigene17564	0	134	sp_v3.0_unigene17564:0-1474
sp_v3.0_unigene17564	135	289	sp_v3.0_unigene17564:0-1474
sp_v3.0_unigene17564	295	413	sp_v3.0_unigene17564:0-1474
sp_v3.0_unigene17564	495	691	sp_v3.0_unigene17564:0-1474
sp_v3.0_unigene17564	895	1113	sp_v3.0_unigene17564:0-1474
sp_v3.0_unigene17564	1115	1248	sp_v3.0_unigene17564:0-1474
sp_v3.0_unigene17564	1250	1324	sp_v3.0_unigene17564:0-1474
sp_v3.0_unigene17564	1325	1461	sp_v3.0_unigene17564:0-1474
sp_v3.0_unigene17565	70	361	sp_v3.0_unigene17565:0-789;sp_v3.0_unigene17565:980-1769
sp_v3.0_unigene17565	365	622	sp_v3.0_unigene17565:0-789;sp_v3.0_unigene17565:980-1769
sp_v3.0_unigene17565	640	843	sp_v3.0_unigene17565:0-789;sp_v3.0_unigene17565:980-1769
sp_v3.0_unigene17565	850	981	sp_v3.0_unigene17565:0-789;sp_v3.0_unigene17565:980-1769
sp_v3.0_unigene17565	990	1769	sp_v3.0_unigene17565:0-789;sp_v3.0_unigene17565:980-1769
sp_v3.0_unigene17566	15	843	sp_v3.0_unigene17566:0-866
sp_v3.0_unigene17567	75	219	sp_v3.0_unigene17567:0-881
sp_v3.0_unigene17567	345	881	sp_v3.0_unigene17567:0-881
sp_v3.0_unigene17568	0	285	sp_v3.0_unigene17568:0-1255
sp_v3.0_unigene17568	290	1192	sp_v3.0_unigene17568:0-1255
sp_v3.0_unigene17568	1200	1255	sp_v3.0_unigene17568:0-1255
sp_v3.0_unigene17569	15	131	sp_v3.0_unigene17569:0-1220
sp_v3.0_unigene17569	145	421	sp_v3.0_unigene17569:0-1220
sp_v3.0_unigene17569	425	701	sp_v3.0_unigene17569:0-1220
sp_v3.0_unigene17569	715	979	sp_v3.0_unigene17569:0-1220
sp_v3.0_unigene17569	985	1117	sp_v3.0_unigene17569:0-1220
sp_v3.0_unigene17569	1130	1201	sp_v3.0_unigene17569:0-1220
sp_v3.0_unigene17570	0	919	sp_v3.0_unigene17570:0-923
sp_v3.0_unigene17571	5	351	sp_v3.0_unigene17571:0-789;sp_v3.0_unigene17571:1128-1917
sp_v3.0_unigene17571	360	489	sp_v3.0_unigene17571:0-789;sp_v3.0_unigene17571:1128-1917
sp_v3.0_unigene17571	490	699	sp_v3.0_unigene17571:0-789;sp_v3.0_unigene17571:1128-1917
sp_v3.0_unigene17571	710	1917	sp_v3.0_unigene17571:0-789;sp_v3.0_unigene17571:1128-1917
sp_v3.0_unigene17572	0	212	sp_v3.0_unigene17572:0-1245
sp_v3.0_unigene17572	220	289	sp_v3.0_unigene17572:0-1245
sp_v3.0_unigene17572	295	626	sp_v3.0_unigene17572:0-1245
sp_v3.0_unigene17572	630	848	sp_v3.0_unigene17572:0-1245
sp_v3.0_unigene17572	850	1245	sp_v3.0_unigene17572:0-1245
sp_v3.0_unigene17573	5	561	sp_v3.0_unigene17573:0-1454
sp_v3.0_unigene17573	565	1040	sp_v3.0_unigene17573:0-1454
sp_v3.0_unigene17573	1065	1337	sp_v3.0_unigene17573:0-1454
sp_v3.0_unigene17573	1345	1454	sp_v3.0_unigene17573:0-1454
sp_v3.0_unigene17574	10	624	sp_v3.0_unigene17574:0-1046
sp_v3.0_unigene17574	640	838	sp_v3.0_unigene17574:0-1046
sp_v3.0_unigene17574	845	988	sp_v3.0_unigene17574:0-1046
sp_v3.0_unigene17575	65	282	sp_v3.0_unigene17575:0-789;sp_v3.0_unigene17575:1320-2109
sp_v3.0_unigene17575	285	623	sp_v3.0_unigene17575:0-789;sp_v3.0_unigene17575:1320-2109
sp_v3.0_unigene17575	630	1043	sp_v3.0_unigene17575:0-789;sp_v3.0_unigene17575:1320-2109
sp_v3.0_unigene17575	1045	1126	sp_v3.0_unigene17575:0-789;sp_v3.0_unigene17575:1320-2109
sp_v3.0_unigene17575	1135	1538	sp_v3.0_unigene17575:0-789;sp_v3.0_unigene17575:1320-2109
sp_v3.0_unigene17575	1540	2109	sp_v3.0_unigene17575:0-789;sp_v3.0_unigene17575:1320-2109
sp_v3.0_unigene17576	10	292	sp_v3.0_unigene17576:0-989
sp_v3.0_unigene17576	295	423	sp_v3.0_unigene17576:0-989
sp_v3.0_unigene17576	425	917	sp_v3.0_unigene17576:0-989
sp_v3.0_unigene17576	925	989	sp_v3.0_unigene17576:0-989
sp_v3.0_unigene17577	5	428	sp_v3.0_unigene17577:0-1349
sp_v3.0_unigene17577	430	1058	sp_v3.0_unigene17577:0-1349
sp_v3.0_unigene17577	1065	1197	sp_v3.0_unigene17577:0-1349
sp_v3.0_unigene17578	0	273	sp_v3.0_unigene17578:0-789;sp_v3.0_unigene17578:1980-2769
sp_v3.0_unigene17578	290	761	sp_v3.0_unigene17578:0-789;sp_v3.0_unigene17578:1980-2769
sp_v3.0_unigene17578	765	1061	sp_v3.0_unigene17578:0-789;sp_v3.0_unigene17578:1980-2769
sp_v3.0_unigene17578	1065	1182	sp_v3.0_unigene17578:0-789;sp_v3.0_unigene17578:1980-2769
sp_v3.0_unigene17578	1190	1532	sp_v3.0_unigene17578:0-789;sp_v3.0_unigene17578:1980-2769
sp_v3.0_unigene17578	1535	1811	sp_v3.0_unigene17578:0-789;sp_v3.0_unigene17578:1980-2769
sp_v3.0_unigene17578	1815	1958	sp_v3.0_unigene17578:0-789;sp_v3.0_unigene17578:1980-2769
sp_v3.0_unigene17578	1970	2173	sp_v3.0_unigene17578:0-789;sp_v3.0_unigene17578:1980-2769
sp_v3.0_unigene17578	2175	2301	sp_v3.0_unigene17578:0-789;sp_v3.0_unigene17578:1980-2769
sp_v3.0_unigene17578	2305	2592	sp_v3.0_unigene17578:0-789;sp_v3.0_unigene17578:1980-2769
sp_v3.0_unigene17578	2670	2740	sp_v3.0_unigene17578:0-789;sp_v3.0_unigene17578:1980-2769
sp_v3.0_unigene17579	15	149	sp_v3.0_unigene17579:0-1110
sp_v3.0_unigene17579	155	270	sp_v3.0_unigene17579:0-1110
sp_v3.0_unigene17579	275	343	sp_v3.0_unigene17579:0-1110
sp_v3.0_unigene17579	345	563	sp_v3.0_unigene17579:0-1110
sp_v3.0_unigene17579	565	1110	sp_v3.0_unigene17579:0-1110
sp_v3.0_unigene17580	15	204	sp_v3.0_unigene17580:0-1384
sp_v3.0_unigene17580	205	279	sp_v3.0_unigene17580:0-1384
sp_v3.0_unigene17580	295	495	sp_v3.0_unigene17580:0-1384
sp_v3.0_unigene17580	565	766	sp_v3.0_unigene17580:0-1384
sp_v3.0_unigene17580	780	1183	sp_v3.0_unigene17580:0-1384
sp_v3.0_unigene17581	15	209	sp_v3.0_unigene17581:0-1175
sp_v3.0_unigene17581	215	288	sp_v3.0_unigene17581:0-1175
sp_v3.0_unigene17581	290	623	sp_v3.0_unigene17581:0-1175
sp_v3.0_unigene17581	625	1175	sp_v3.0_unigene17581:0-1175
sp_v3.0_unigene17582	0	273	sp_v3.0_unigene17582:0-789;sp_v3.0_unigene17582:1227-2016
sp_v3.0_unigene17582	295	644	sp_v3.0_unigene17582:0-789;sp_v3.0_unigene17582:1227-2016
sp_v3.0_unigene17582	645	782	sp_v3.0_unigene17582:0-789;sp_v3.0_unigene17582:1227-2016
sp_v3.0_unigene17582	785	1655	sp_v3.0_unigene17582:0-789;sp_v3.0_unigene17582:1227-2016
sp_v3.0_unigene17582	1745	2016	sp_v3.0_unigene17582:0-789;sp_v3.0_unigene17582:1227-2016
sp_v3.0_unigene17583	65	549	sp_v3.0_unigene17583:0-1187
sp_v3.0_unigene17583	555	697	sp_v3.0_unigene17583:0-1187
sp_v3.0_unigene17583	715	907	sp_v3.0_unigene17583:0-1187
sp_v3.0_unigene17583	920	991	sp_v3.0_unigene17583:0-1187
sp_v3.0_unigene17584	85	210	sp_v3.0_unigene17584:0-789
sp_v3.0_unigene17584	215	356	sp_v3.0_unigene17584:0-789
sp_v3.0_unigene17584	415	830	sp_v3.0_unigene17584:0-789
sp_v3.0_unigene17584	835	909	sp_v3.0_unigene17584:0-789
sp_v3.0_unigene17584	910	977	sp_v3.0_unigene17584:0-789
sp_v3.0_unigene17584	1150	1436	sp_v3.0_unigene17584:0-789
sp_v3.0_unigene17584	1485	1937	sp_v3.0_unigene17584:0-789;sp_v3.0_unigene17584:2419-3208
sp_v3.0_unigene17584	1940	2636	sp_v3.0_unigene17584:2419-3208
sp_v3.0_unigene17584	2640	3129	sp_v3.0_unigene17584:2419-3208
sp_v3.0_unigene17584	3130	3200	sp_v3.0_unigene17584:2419-3208
sp_v3.0_unigene17585	5	274	sp_v3.0_unigene17585:0-1173
sp_v3.0_unigene17585	285	491	sp_v3.0_unigene17585:0-1173
sp_v3.0_unigene17585	500	697	sp_v3.0_unigene17585:0-1173
sp_v3.0_unigene17585	775	994	sp_v3.0_unigene17585:0-1173
sp_v3.0_unigene17585	1045	1173	sp_v3.0_unigene17585:0-1173
sp_v3.0_unigene17586	0	347	sp_v3.0_unigene17586:0-823
sp_v3.0_unigene17586	365	480	sp_v3.0_unigene17586:0-823
sp_v3.0_unigene17586	485	823	sp_v3.0_unigene17586:0-823
sp_v3.0_unigene17587	65	218	sp_v3.0_unigene17587:0-1006
sp_v3.0_unigene17587	220	430	sp_v3.0_unigene17587:0-1006
sp_v3.0_unigene17587	435	639	sp_v3.0_unigene17587:0-1006
sp_v3.0_unigene17587	785	923	sp_v3.0_unigene17587:0-1006
sp_v3.0_unigene17588	0	1399	sp_v3.0_unigene17588:0-789;sp_v3.0_unigene17588:2300-3089
sp_v3.0_unigene17588	1400	1679	sp_v3.0_unigene17588:0-789;sp_v3.0_unigene17588:2300-3089
sp_v3.0_unigene17588	1680	1759	sp_v3.0_unigene17588:0-789;sp_v3.0_unigene17588:2300-3089
sp_v3.0_unigene17588	1760	2182	sp_v3.0_unigene17588:0-789;sp_v3.0_unigene17588:2300-3089
sp_v3.0_unigene17588	2285	2608	sp_v3.0_unigene17588:0-789;sp_v3.0_unigene17588:2300-3089
sp_v3.0_unigene17588	2655	3089	sp_v3.0_unigene17588:0-789;sp_v3.0_unigene17588:2300-3089
sp_v3.0_unigene17589	0	145	sp_v3.0_unigene17589:0-1109
sp_v3.0_unigene17589	150	554	sp_v3.0_unigene17589:0-1109
sp_v3.0_unigene17589	555	633	sp_v3.0_unigene17589:0-1109
sp_v3.0_unigene17589	635	912	sp_v3.0_unigene17589:0-1109
sp_v3.0_unigene17589	915	1109	sp_v3.0_unigene17589:0-1109
sp_v3.0_unigene17590	0	640	sp_v3.0_unigene17590:0-879
sp_v3.0_unigene17590	645	855	sp_v3.0_unigene17590:0-879
sp_v3.0_unigene17591	0	699	sp_v3.0_unigene17591:0-1388
sp_v3.0_unigene17591	700	775	sp_v3.0_unigene17591:0-1388
sp_v3.0_unigene17591	780	1388	sp_v3.0_unigene17591:0-1388
sp_v3.0_unigene17592	0	281	sp_v3.0_unigene17592:0-1048
sp_v3.0_unigene17592	285	357	sp_v3.0_unigene17592:0-1048
sp_v3.0_unigene17592	360	1048	sp_v3.0_unigene17592:0-1048
sp_v3.0_unigene17593	10	497	sp_v3.0_unigene17593:0-802
sp_v3.0_unigene17593	640	783	sp_v3.0_unigene17593:0-802
sp_v3.0_unigene17594	0	149	sp_v3.0_unigene17594:0-789;sp_v3.0_unigene17594:1664-2453
sp_v3.0_unigene17594	300	720	sp_v3.0_unigene17594:0-789;sp_v3.0_unigene17594:1664-2453
sp_v3.0_unigene17594	740	806	sp_v3.0_unigene17594:0-789;sp_v3.0_unigene17594:1664-2453
sp_v3.0_unigene17594	810	997	sp_v3.0_unigene17594:0-789;sp_v3.0_unigene17594:1664-2453
sp_v3.0_unigene17594	1010	1093	sp_v3.0_unigene17594:0-789;sp_v3.0_unigene17594:1664-2453
sp_v3.0_unigene17594	1180	1567	sp_v3.0_unigene17594:0-789;sp_v3.0_unigene17594:1664-2453
sp_v3.0_unigene17594	1635	2125	sp_v3.0_unigene17594:0-789;sp_v3.0_unigene17594:1664-2453
sp_v3.0_unigene17594	2130	2453	sp_v3.0_unigene17594:0-789;sp_v3.0_unigene17594:1664-2453
sp_v3.0_unigene17595	0	141	sp_v3.0_unigene17595:0-789;sp_v3.0_unigene17595:1303-2092
sp_v3.0_unigene17595	145	280	sp_v3.0_unigene17595:0-789;sp_v3.0_unigene17595:1303-2092
sp_v3.0_unigene17595	285	386	sp_v3.0_unigene17595:0-789;sp_v3.0_unigene17595:1303-2092
sp_v3.0_unigene17595	415	497	sp_v3.0_unigene17595:0-789;sp_v3.0_unigene17595:1303-2092
sp_v3.0_unigene17595	510	577	sp_v3.0_unigene17595:0-789;sp_v3.0_unigene17595:1303-2092
sp_v3.0_unigene17595	585	704	sp_v3.0_unigene17595:0-789;sp_v3.0_unigene17595:1303-2092
sp_v3.0_unigene17595	720	837	sp_v3.0_unigene17595:0-789;sp_v3.0_unigene17595:1303-2092
sp_v3.0_unigene17595	840	1193	sp_v3.0_unigene17595:0-789;sp_v3.0_unigene17595:1303-2092
sp_v3.0_unigene17595	1205	1748	sp_v3.0_unigene17595:0-789;sp_v3.0_unigene17595:1303-2092
sp_v3.0_unigene17595	1770	2092	sp_v3.0_unigene17595:0-789;sp_v3.0_unigene17595:1303-2092
sp_v3.0_unigene17596	0	358	sp_v3.0_unigene17596:0-789;sp_v3.0_unigene17596:1086-1875
sp_v3.0_unigene17596	365	632	sp_v3.0_unigene17596:0-789;sp_v3.0_unigene17596:1086-1875
sp_v3.0_unigene17596	705	782	sp_v3.0_unigene17596:0-789;sp_v3.0_unigene17596:1086-1875
sp_v3.0_unigene17596	785	1003	sp_v3.0_unigene17596:0-789;sp_v3.0_unigene17596:1086-1875
sp_v3.0_unigene17596	1665	1875	sp_v3.0_unigene17596:0-789;sp_v3.0_unigene17596:1086-1875
sp_v3.0_unigene17597	0	416	sp_v3.0_unigene17597:0-789;sp_v3.0_unigene17597:923-1712
sp_v3.0_unigene17597	420	701	sp_v3.0_unigene17597:0-789;sp_v3.0_unigene17597:923-1712
sp_v3.0_unigene17597	705	1699	sp_v3.0_unigene17597:0-789;sp_v3.0_unigene17597:923-1712
sp_v3.0_unigene17598	10	546	sp_v3.0_unigene17598:0-1102
sp_v3.0_unigene17598	565	1102	sp_v3.0_unigene17598:0-1102
sp_v3.0_unigene17599	10	422	sp_v3.0_unigene17599:0-843
sp_v3.0_unigene17599	425	697	sp_v3.0_unigene17599:0-843
sp_v3.0_unigene17599	705	835	sp_v3.0_unigene17599:0-843
sp_v3.0_unigene17600	15	293	sp_v3.0_unigene17600:0-1202
sp_v3.0_unigene17600	295	434	sp_v3.0_unigene17600:0-1202
sp_v3.0_unigene17600	435	709	sp_v3.0_unigene17600:0-1202
sp_v3.0_unigene17600	710	1202	sp_v3.0_unigene17600:0-1202
sp_v3.0_unigene17601	5	144	sp_v3.0_unigene17601:0-895
sp_v3.0_unigene17601	150	645	sp_v3.0_unigene17601:0-895
sp_v3.0_unigene17602	0	134	sp_v3.0_unigene17602:0-1471
sp_v3.0_unigene17602	135	212	sp_v3.0_unigene17602:0-1471
sp_v3.0_unigene17602	215	289	sp_v3.0_unigene17602:0-1471
sp_v3.0_unigene17602	290	764	sp_v3.0_unigene17602:0-1471
sp_v3.0_unigene17602	785	985	sp_v3.0_unigene17602:0-1471
sp_v3.0_unigene17602	1120	1406	sp_v3.0_unigene17602:0-1471
sp_v3.0_unigene17602	1410	1471	sp_v3.0_unigene17602:0-1471
sp_v3.0_unigene17603	0	637	sp_v3.0_unigene17603:0-789;sp_v3.0_unigene17603:816-1605
sp_v3.0_unigene17603	640	1254	sp_v3.0_unigene17603:0-789;sp_v3.0_unigene17603:816-1605
sp_v3.0_unigene17603	1260	1605	sp_v3.0_unigene17603:0-789;sp_v3.0_unigene17603:816-1605
sp_v3.0_unigene17604	15	149	sp_v3.0_unigene17604:0-789;sp_v3.0_unigene17604:972-1761
sp_v3.0_unigene17604	155	303	sp_v3.0_unigene17604:0-789;sp_v3.0_unigene17604:972-1761
sp_v3.0_unigene17604	425	794	sp_v3.0_unigene17604:0-789;sp_v3.0_unigene17604:972-1761
sp_v3.0_unigene17604	810	1411	sp_v3.0_unigene17604:0-789;sp_v3.0_unigene17604:972-1761
sp_v3.0_unigene17604	1465	1761	sp_v3.0_unigene17604:0-789;sp_v3.0_unigene17604:972-1761
sp_v3.0_unigene17605	0	128	sp_v3.0_unigene17605:0-789;sp_v3.0_unigene17605:947-1736
sp_v3.0_unigene17605	720	1115	sp_v3.0_unigene17605:0-789;sp_v3.0_unigene17605:947-1736
sp_v3.0_unigene17605	1625	1736	sp_v3.0_unigene17605:0-789;sp_v3.0_unigene17605:947-1736
sp_v3.0_unigene17606	70	416	sp_v3.0_unigene17606:0-1003
sp_v3.0_unigene17606	425	559	sp_v3.0_unigene17606:0-1003
sp_v3.0_unigene17606	560	905	sp_v3.0_unigene17606:0-1003
sp_v3.0_unigene17607	15	421	sp_v3.0_unigene17607:0-789;sp_v3.0_unigene17607:914-1703
sp_v3.0_unigene17607	435	693	sp_v3.0_unigene17607:0-789;sp_v3.0_unigene17607:914-1703
sp_v3.0_unigene17607	695	1056	sp_v3.0_unigene17607:0-789;sp_v3.0_unigene17607:914-1703
sp_v3.0_unigene17607	1105	1688	sp_v3.0_unigene17607:0-789;sp_v3.0_unigene17607:914-1703
sp_v3.0_unigene17608	10	417	sp_v3.0_unigene17608:0-1461
sp_v3.0_unigene17608	495	628	sp_v3.0_unigene17608:0-1461
sp_v3.0_unigene17608	645	1121	sp_v3.0_unigene17608:0-1461
sp_v3.0_unigene17608	1125	1461	sp_v3.0_unigene17608:0-1461
sp_v3.0_unigene17609	5	626	sp_v3.0_unigene17609:0-1029
sp_v3.0_unigene17609	645	1029	sp_v3.0_unigene17609:0-1029
sp_v3.0_unigene17610	0	201	sp_v3.0_unigene17610:0-1387
sp_v3.0_unigene17610	210	348	sp_v3.0_unigene17610:0-1387
sp_v3.0_unigene17610	360	761	sp_v3.0_unigene17610:0-1387
sp_v3.0_unigene17610	780	1047	sp_v3.0_unigene17610:0-1387
sp_v3.0_unigene17610	1050	1324	sp_v3.0_unigene17610:0-1387
sp_v3.0_unigene17611	10	288	sp_v3.0_unigene17611:0-1020
sp_v3.0_unigene17611	290	640	sp_v3.0_unigene17611:0-1020
sp_v3.0_unigene17611	645	905	sp_v3.0_unigene17611:0-1020
sp_v3.0_unigene17612	5	277	sp_v3.0_unigene17612:0-789;sp_v3.0_unigene17612:1101-1890
sp_v3.0_unigene17612	280	763	sp_v3.0_unigene17612:0-789;sp_v3.0_unigene17612:1101-1890
sp_v3.0_unigene17612	775	1890	sp_v3.0_unigene17612:0-789;sp_v3.0_unigene17612:1101-1890
sp_v3.0_unigene17613	0	815	sp_v3.0_unigene17613:0-815
sp_v3.0_unigene17614	15	1129	sp_v3.0_unigene17614:0-789;sp_v3.0_unigene17614:902-1691
sp_v3.0_unigene17614	1130	1464	sp_v3.0_unigene17614:0-789;sp_v3.0_unigene17614:902-1691
sp_v3.0_unigene17614	1505	1691	sp_v3.0_unigene17614:0-789;sp_v3.0_unigene17614:902-1691
sp_v3.0_unigene17615	0	143	sp_v3.0_unigene17615:0-789;sp_v3.0_unigene17615:918-1707
sp_v3.0_unigene17615	200	322	sp_v3.0_unigene17615:0-789;sp_v3.0_unigene17615:918-1707
sp_v3.0_unigene17615	365	607	sp_v3.0_unigene17615:0-789;sp_v3.0_unigene17615:918-1707
sp_v3.0_unigene17615	630	751	sp_v3.0_unigene17615:0-789;sp_v3.0_unigene17615:918-1707
sp_v3.0_unigene17615	765	914	sp_v3.0_unigene17615:0-789;sp_v3.0_unigene17615:918-1707
sp_v3.0_unigene17615	940	1347	sp_v3.0_unigene17615:0-789;sp_v3.0_unigene17615:918-1707
sp_v3.0_unigene17615	1375	1512	sp_v3.0_unigene17615:0-789;sp_v3.0_unigene17615:918-1707
sp_v3.0_unigene17615	1520	1707	sp_v3.0_unigene17615:0-789;sp_v3.0_unigene17615:918-1707
sp_v3.0_unigene17616	5	82	sp_v3.0_unigene17616:0-664
sp_v3.0_unigene17616	85	487	sp_v3.0_unigene17616:0-664
sp_v3.0_unigene17616	500	573	sp_v3.0_unigene17616:0-664
sp_v3.0_unigene17617	0	220	sp_v3.0_unigene17617:0-726
sp_v3.0_unigene17617	225	493	sp_v3.0_unigene17617:0-726
sp_v3.0_unigene17617	500	709	sp_v3.0_unigene17617:0-726
sp_v3.0_unigene17618	150	290	sp_v3.0_unigene17618:0-1328
sp_v3.0_unigene17618	365	698	sp_v3.0_unigene17618:0-1328
sp_v3.0_unigene17618	705	781	sp_v3.0_unigene17618:0-1328
sp_v3.0_unigene17618	785	1328	sp_v3.0_unigene17618:0-1328
sp_v3.0_unigene17619	0	634	sp_v3.0_unigene17619:0-1238
sp_v3.0_unigene17619	635	919	sp_v3.0_unigene17619:0-1238
sp_v3.0_unigene17619	920	1043	sp_v3.0_unigene17619:0-1238
sp_v3.0_unigene17619	1055	1181	sp_v3.0_unigene17619:0-1238
sp_v3.0_unigene17619	1185	1238	sp_v3.0_unigene17619:0-1238
sp_v3.0_unigene17620	0	363	sp_v3.0_unigene17620:0-1376
sp_v3.0_unigene17620	365	488	sp_v3.0_unigene17620:0-1376
sp_v3.0_unigene17620	500	712	sp_v3.0_unigene17620:0-1376
sp_v3.0_unigene17620	715	1049	sp_v3.0_unigene17620:0-1376
sp_v3.0_unigene17620	1050	1124	sp_v3.0_unigene17620:0-1376
sp_v3.0_unigene17620	1185	1376	sp_v3.0_unigene17620:0-1376
sp_v3.0_unigene17621	5	634	sp_v3.0_unigene17621:0-789;sp_v3.0_unigene17621:869-1658
sp_v3.0_unigene17621	745	862	sp_v3.0_unigene17621:0-789;sp_v3.0_unigene17621:869-1658
sp_v3.0_unigene17621	970	1244	sp_v3.0_unigene17621:0-789;sp_v3.0_unigene17621:869-1658
sp_v3.0_unigene17621	1255	1392	sp_v3.0_unigene17621:0-789;sp_v3.0_unigene17621:869-1658
sp_v3.0_unigene17621	1395	1517	sp_v3.0_unigene17621:0-789;sp_v3.0_unigene17621:869-1658
sp_v3.0_unigene17622	0	68	sp_v3.0_unigene17622:0-689
sp_v3.0_unigene17622	70	208	sp_v3.0_unigene17622:0-689
sp_v3.0_unigene17622	215	623	sp_v3.0_unigene17622:0-689
sp_v3.0_unigene17622	625	689	sp_v3.0_unigene17622:0-689
sp_v3.0_unigene17623	75	143	sp_v3.0_unigene17623:0-773
sp_v3.0_unigene17623	150	346	sp_v3.0_unigene17623:0-773
sp_v3.0_unigene17623	415	769	sp_v3.0_unigene17623:0-773
sp_v3.0_unigene17624	0	484	sp_v3.0_unigene17624:0-649
sp_v3.0_unigene17625	5	353	sp_v3.0_unigene17625:0-551
sp_v3.0_unigene17625	355	433	sp_v3.0_unigene17625:0-551
sp_v3.0_unigene17625	435	551	sp_v3.0_unigene17625:0-551
sp_v3.0_unigene17626	0	765	sp_v3.0_unigene17626:0-789
sp_v3.0_unigene17626	785	1583	sp_v3.0_unigene17626:0-789
sp_v3.0_unigene17626	2330	2398	sp_v3.0_unigene17626:3156-3945
sp_v3.0_unigene17626	2400	2702	sp_v3.0_unigene17626:3156-3945
sp_v3.0_unigene17626	2825	3668	sp_v3.0_unigene17626:3156-3945
sp_v3.0_unigene17626	3670	3945	sp_v3.0_unigene17626:3156-3945
sp_v3.0_unigene17627	0	726	sp_v3.0_unigene17627:0-727
sp_v3.0_unigene17628	5	357	sp_v3.0_unigene17628:0-935
sp_v3.0_unigene17628	360	910	sp_v3.0_unigene17628:0-935
sp_v3.0_unigene17629	0	415	sp_v3.0_unigene17629:0-687
sp_v3.0_unigene17629	455	574	sp_v3.0_unigene17629:0-687
sp_v3.0_unigene17630	0	272	sp_v3.0_unigene17630:0-737
sp_v3.0_unigene17630	280	349	sp_v3.0_unigene17630:0-737
sp_v3.0_unigene17630	365	482	sp_v3.0_unigene17630:0-737
sp_v3.0_unigene17630	490	694	sp_v3.0_unigene17630:0-737
sp_v3.0_unigene17631	0	150	sp_v3.0_unigene17631:0-948
sp_v3.0_unigene17631	205	284	sp_v3.0_unigene17631:0-948
sp_v3.0_unigene17631	295	491	sp_v3.0_unigene17631:0-948
sp_v3.0_unigene17631	505	948	sp_v3.0_unigene17631:0-948
sp_v3.0_unigene17632	0	350	sp_v3.0_unigene17632:0-789;sp_v3.0_unigene17632:906-1695
sp_v3.0_unigene17632	355	1695	sp_v3.0_unigene17632:0-789;sp_v3.0_unigene17632:906-1695
sp_v3.0_unigene17633	5	484	sp_v3.0_unigene17633:0-707
sp_v3.0_unigene17633	490	623	sp_v3.0_unigene17633:0-707
sp_v3.0_unigene17634	0	274	sp_v3.0_unigene17634:0-849
sp_v3.0_unigene17634	385	583	sp_v3.0_unigene17634:0-849
sp_v3.0_unigene17634	665	849	sp_v3.0_unigene17634:0-849
sp_v3.0_unigene17635	5	143	sp_v3.0_unigene17635:0-564
sp_v3.0_unigene17635	145	564	sp_v3.0_unigene17635:0-564
sp_v3.0_unigene17636	0	207	sp_v3.0_unigene17636:0-708
sp_v3.0_unigene17636	220	483	sp_v3.0_unigene17636:0-708
sp_v3.0_unigene17636	495	642	sp_v3.0_unigene17636:0-708
sp_v3.0_unigene17637	5	77	sp_v3.0_unigene17637:0-560
sp_v3.0_unigene17637	80	274	sp_v3.0_unigene17637:0-560
sp_v3.0_unigene17637	280	427	sp_v3.0_unigene17637:0-560
sp_v3.0_unigene17638	40	307	sp_v3.0_unigene17638:0-868
sp_v3.0_unigene17638	315	868	sp_v3.0_unigene17638:0-868
sp_v3.0_unigene17639	0	346	sp_v3.0_unigene17639:0-346
sp_v3.0_unigene17641	5	135	sp_v3.0_unigene17641:0-1059
sp_v3.0_unigene17641	220	984	sp_v3.0_unigene17641:0-1059
sp_v3.0_unigene17642	0	282	sp_v3.0_unigene17642:0-789;sp_v3.0_unigene17642:1244-2033
sp_v3.0_unigene17642	530	1901	sp_v3.0_unigene17642:0-789;sp_v3.0_unigene17642:1244-2033
sp_v3.0_unigene17643	155	976	sp_v3.0_unigene17643:0-1406
sp_v3.0_unigene17643	990	1333	sp_v3.0_unigene17643:0-1406
sp_v3.0_unigene17643	1340	1406	sp_v3.0_unigene17643:0-1406
sp_v3.0_unigene17644	0	351	sp_v3.0_unigene17644:0-789;sp_v3.0_unigene17644:887-1676
sp_v3.0_unigene17644	420	760	sp_v3.0_unigene17644:0-789;sp_v3.0_unigene17644:887-1676
sp_v3.0_unigene17644	770	924	sp_v3.0_unigene17644:0-789;sp_v3.0_unigene17644:887-1676
sp_v3.0_unigene17644	925	1184	sp_v3.0_unigene17644:0-789;sp_v3.0_unigene17644:887-1676
sp_v3.0_unigene17644	1205	1386	sp_v3.0_unigene17644:0-789;sp_v3.0_unigene17644:887-1676
sp_v3.0_unigene17644	1390	1509	sp_v3.0_unigene17644:0-789;sp_v3.0_unigene17644:887-1676
sp_v3.0_unigene17644	1525	1676	sp_v3.0_unigene17644:0-789;sp_v3.0_unigene17644:887-1676
sp_v3.0_unigene17645	10	79	sp_v3.0_unigene17645:0-1272
sp_v3.0_unigene17645	80	990	sp_v3.0_unigene17645:0-1272
sp_v3.0_unigene17645	1045	1268	sp_v3.0_unigene17645:0-1272
sp_v3.0_unigene17646	15	294	sp_v3.0_unigene17646:0-788
sp_v3.0_unigene17646	295	703	sp_v3.0_unigene17646:0-788
sp_v3.0_unigene17647	10	1763	sp_v3.0_unigene17647:0-789;sp_v3.0_unigene17647:974-1763
sp_v3.0_unigene17648	15	78	sp_v3.0_unigene17648:0-789;sp_v3.0_unigene17648:1042-1831
sp_v3.0_unigene17648	85	357	sp_v3.0_unigene17648:0-789;sp_v3.0_unigene17648:1042-1831
sp_v3.0_unigene17648	360	487	sp_v3.0_unigene17648:0-789;sp_v3.0_unigene17648:1042-1831
sp_v3.0_unigene17648	490	625	sp_v3.0_unigene17648:0-789;sp_v3.0_unigene17648:1042-1831
sp_v3.0_unigene17648	635	988	sp_v3.0_unigene17648:0-789;sp_v3.0_unigene17648:1042-1831
sp_v3.0_unigene17648	990	1338	sp_v3.0_unigene17648:0-789;sp_v3.0_unigene17648:1042-1831
sp_v3.0_unigene17648	1340	1544	sp_v3.0_unigene17648:0-789;sp_v3.0_unigene17648:1042-1831
sp_v3.0_unigene17648	1550	1755	sp_v3.0_unigene17648:0-789;sp_v3.0_unigene17648:1042-1831
sp_v3.0_unigene17649	0	208	sp_v3.0_unigene17649:0-929
sp_v3.0_unigene17649	215	480	sp_v3.0_unigene17649:0-929
sp_v3.0_unigene17649	490	697	sp_v3.0_unigene17649:0-929
sp_v3.0_unigene17649	700	914	sp_v3.0_unigene17649:0-929
sp_v3.0_unigene17650	0	147	sp_v3.0_unigene17650:0-1464
sp_v3.0_unigene17650	150	219	sp_v3.0_unigene17650:0-1464
sp_v3.0_unigene17650	225	387	sp_v3.0_unigene17650:0-1464
sp_v3.0_unigene17650	470	541	sp_v3.0_unigene17650:0-1464
sp_v3.0_unigene17650	580	656	sp_v3.0_unigene17650:0-1464
sp_v3.0_unigene17650	725	848	sp_v3.0_unigene17650:0-1464
sp_v3.0_unigene17650	855	1137	sp_v3.0_unigene17650:0-1464
sp_v3.0_unigene17650	1205	1402	sp_v3.0_unigene17650:0-1464
sp_v3.0_unigene17650	1410	1464	sp_v3.0_unigene17650:0-1464
sp_v3.0_unigene17651	0	65	sp_v3.0_unigene17651:0-1367
sp_v3.0_unigene17651	70	213	sp_v3.0_unigene17651:0-1367
sp_v3.0_unigene17651	225	353	sp_v3.0_unigene17651:0-1367
sp_v3.0_unigene17651	360	434	sp_v3.0_unigene17651:0-1367
sp_v3.0_unigene17651	435	1044	sp_v3.0_unigene17651:0-1367
sp_v3.0_unigene17651	1135	1199	sp_v3.0_unigene17651:0-1367
sp_v3.0_unigene17651	1200	1326	sp_v3.0_unigene17651:0-1367
sp_v3.0_unigene17652	5	278	sp_v3.0_unigene17652:0-789;sp_v3.0_unigene17652:1922-2711
sp_v3.0_unigene17652	280	499	sp_v3.0_unigene17652:0-789;sp_v3.0_unigene17652:1922-2711
sp_v3.0_unigene17652	920	1345	sp_v3.0_unigene17652:0-789;sp_v3.0_unigene17652:1922-2711
sp_v3.0_unigene17652	2380	2548	sp_v3.0_unigene17652:0-789;sp_v3.0_unigene17652:1922-2711
sp_v3.0_unigene17653	295	482	sp_v3.0_unigene17653:0-962
sp_v3.0_unigene17653	570	856	sp_v3.0_unigene17653:0-962
sp_v3.0_unigene17654	0	276	sp_v3.0_unigene17654:0-789;sp_v3.0_unigene17654:972-1761
sp_v3.0_unigene17654	280	772	sp_v3.0_unigene17654:0-789;sp_v3.0_unigene17654:972-1761
sp_v3.0_unigene17654	780	923	sp_v3.0_unigene17654:0-789;sp_v3.0_unigene17654:972-1761
sp_v3.0_unigene17654	925	1122	sp_v3.0_unigene17654:0-789;sp_v3.0_unigene17654:972-1761
sp_v3.0_unigene17654	1125	1252	sp_v3.0_unigene17654:0-789;sp_v3.0_unigene17654:972-1761
sp_v3.0_unigene17654	1255	1551	sp_v3.0_unigene17654:0-789;sp_v3.0_unigene17654:972-1761
sp_v3.0_unigene17654	1605	1760	sp_v3.0_unigene17654:0-789;sp_v3.0_unigene17654:972-1761
sp_v3.0_unigene17655	10	351	sp_v3.0_unigene17655:0-789;sp_v3.0_unigene17655:1509-2298
sp_v3.0_unigene17655	360	776	sp_v3.0_unigene17655:0-789;sp_v3.0_unigene17655:1509-2298
sp_v3.0_unigene17655	785	987	sp_v3.0_unigene17655:0-789;sp_v3.0_unigene17655:1509-2298
sp_v3.0_unigene17655	990	1323	sp_v3.0_unigene17655:0-789;sp_v3.0_unigene17655:1509-2298
sp_v3.0_unigene17655	1325	1812	sp_v3.0_unigene17655:0-789;sp_v3.0_unigene17655:1509-2298
sp_v3.0_unigene17655	1815	2298	sp_v3.0_unigene17655:0-789;sp_v3.0_unigene17655:1509-2298
sp_v3.0_unigene17656	10	147	sp_v3.0_unigene17656:0-789;sp_v3.0_unigene17656:1183-1972
sp_v3.0_unigene17656	150	344	sp_v3.0_unigene17656:0-789;sp_v3.0_unigene17656:1183-1972
sp_v3.0_unigene17656	365	638	sp_v3.0_unigene17656:0-789;sp_v3.0_unigene17656:1183-1972
sp_v3.0_unigene17656	640	992	sp_v3.0_unigene17656:0-789;sp_v3.0_unigene17656:1183-1972
sp_v3.0_unigene17656	995	1180	sp_v3.0_unigene17656:0-789;sp_v3.0_unigene17656:1183-1972
sp_v3.0_unigene17656	1195	1535	sp_v3.0_unigene17656:0-789;sp_v3.0_unigene17656:1183-1972
sp_v3.0_unigene17656	1550	1744	sp_v3.0_unigene17656:0-789;sp_v3.0_unigene17656:1183-1972
sp_v3.0_unigene17656	1825	1972	sp_v3.0_unigene17656:0-789;sp_v3.0_unigene17656:1183-1972
sp_v3.0_unigene17657	80	703	sp_v3.0_unigene17657:0-989
sp_v3.0_unigene17657	705	779	sp_v3.0_unigene17657:0-989
sp_v3.0_unigene17658	0	133	sp_v3.0_unigene17658:0-789;sp_v3.0_unigene17658:1497-2286
sp_v3.0_unigene17658	150	1117	sp_v3.0_unigene17658:0-789;sp_v3.0_unigene17658:1497-2286
sp_v3.0_unigene17658	1130	1467	sp_v3.0_unigene17658:0-789;sp_v3.0_unigene17658:1497-2286
sp_v3.0_unigene17658	1555	1682	sp_v3.0_unigene17658:0-789;sp_v3.0_unigene17658:1497-2286
sp_v3.0_unigene17658	1690	1816	sp_v3.0_unigene17658:0-789;sp_v3.0_unigene17658:1497-2286
sp_v3.0_unigene17658	1825	2111	sp_v3.0_unigene17658:0-789;sp_v3.0_unigene17658:1497-2286
sp_v3.0_unigene17659	5	79	sp_v3.0_unigene17659:0-789;sp_v3.0_unigene17659:1380-2169
sp_v3.0_unigene17659	85	426	sp_v3.0_unigene17659:0-789;sp_v3.0_unigene17659:1380-2169
sp_v3.0_unigene17659	430	1396	sp_v3.0_unigene17659:0-789;sp_v3.0_unigene17659:1380-2169
sp_v3.0_unigene17659	1405	1953	sp_v3.0_unigene17659:0-789;sp_v3.0_unigene17659:1380-2169
sp_v3.0_unigene17659	1955	2169	sp_v3.0_unigene17659:0-789;sp_v3.0_unigene17659:1380-2169
sp_v3.0_unigene17660	5	73	sp_v3.0_unigene17660:0-789;sp_v3.0_unigene17660:1137-1926
sp_v3.0_unigene17660	75	219	sp_v3.0_unigene17660:0-789;sp_v3.0_unigene17660:1137-1926
sp_v3.0_unigene17660	275	627	sp_v3.0_unigene17660:0-789;sp_v3.0_unigene17660:1137-1926
sp_v3.0_unigene17660	635	1866	sp_v3.0_unigene17660:0-789;sp_v3.0_unigene17660:1137-1926
sp_v3.0_unigene17661	5	488	sp_v3.0_unigene17661:0-984
sp_v3.0_unigene17661	495	904	sp_v3.0_unigene17661:0-984
sp_v3.0_unigene17661	910	981	sp_v3.0_unigene17661:0-984
sp_v3.0_unigene17662	0	67	sp_v3.0_unigene17662:0-1292
sp_v3.0_unigene17662	70	282	sp_v3.0_unigene17662:0-1292
sp_v3.0_unigene17662	290	832	sp_v3.0_unigene17662:0-1292
sp_v3.0_unigene17662	835	1292	sp_v3.0_unigene17662:0-1292
sp_v3.0_unigene17663	5	1133	sp_v3.0_unigene17663:0-1133
sp_v3.0_unigene17664	0	277	sp_v3.0_unigene17664:0-789;sp_v3.0_unigene17664:819-1608
sp_v3.0_unigene17664	290	773	sp_v3.0_unigene17664:0-789;sp_v3.0_unigene17664:819-1608
sp_v3.0_unigene17664	775	1467	sp_v3.0_unigene17664:0-789;sp_v3.0_unigene17664:819-1608
sp_v3.0_unigene17664	1475	1608	sp_v3.0_unigene17664:0-789;sp_v3.0_unigene17664:819-1608
sp_v3.0_unigene17665	135	343	sp_v3.0_unigene17665:0-789;sp_v3.0_unigene17665:2219-3008
sp_v3.0_unigene17665	360	565	sp_v3.0_unigene17665:0-789;sp_v3.0_unigene17665:2219-3008
sp_v3.0_unigene17665	575	697	sp_v3.0_unigene17665:0-789;sp_v3.0_unigene17665:2219-3008
sp_v3.0_unigene17665	700	850	sp_v3.0_unigene17665:0-789;sp_v3.0_unigene17665:2219-3008
sp_v3.0_unigene17665	855	1319	sp_v3.0_unigene17665:0-789;sp_v3.0_unigene17665:2219-3008
sp_v3.0_unigene17665	1545	1742	sp_v3.0_unigene17665:0-789;sp_v3.0_unigene17665:2219-3008
sp_v3.0_unigene17665	1750	2304	sp_v3.0_unigene17665:0-789;sp_v3.0_unigene17665:2219-3008
sp_v3.0_unigene17665	2325	2404	sp_v3.0_unigene17665:0-789;sp_v3.0_unigene17665:2219-3008
sp_v3.0_unigene17665	2535	2863	sp_v3.0_unigene17665:0-789;sp_v3.0_unigene17665:2219-3008
sp_v3.0_unigene17665	2885	3008	sp_v3.0_unigene17665:0-789;sp_v3.0_unigene17665:2219-3008
sp_v3.0_unigene17666	0	278	sp_v3.0_unigene17666:0-880
sp_v3.0_unigene17666	280	423	sp_v3.0_unigene17666:0-880
sp_v3.0_unigene17666	425	490	sp_v3.0_unigene17666:0-880
sp_v3.0_unigene17666	550	880	sp_v3.0_unigene17666:0-880
sp_v3.0_unigene17667	0	207	sp_v3.0_unigene17667:0-789;sp_v3.0_unigene17667:856-1645
sp_v3.0_unigene17667	215	707	sp_v3.0_unigene17667:0-789;sp_v3.0_unigene17667:856-1645
sp_v3.0_unigene17667	710	1195	sp_v3.0_unigene17667:0-789;sp_v3.0_unigene17667:856-1645
sp_v3.0_unigene17667	1200	1408	sp_v3.0_unigene17667:0-789;sp_v3.0_unigene17667:856-1645
sp_v3.0_unigene17667	1470	1549	sp_v3.0_unigene17667:0-789;sp_v3.0_unigene17667:856-1645
sp_v3.0_unigene17667	1550	1645	sp_v3.0_unigene17667:0-789;sp_v3.0_unigene17667:856-1645
sp_v3.0_unigene17668	0	344	sp_v3.0_unigene17668:0-888
sp_v3.0_unigene17668	365	522	sp_v3.0_unigene17668:0-888
sp_v3.0_unigene17668	530	888	sp_v3.0_unigene17668:0-888
sp_v3.0_unigene17669	5	502	sp_v3.0_unigene17669:0-845
sp_v3.0_unigene17669	560	692	sp_v3.0_unigene17669:0-845
sp_v3.0_unigene17670	65	589	sp_v3.0_unigene17670:0-789;sp_v3.0_unigene17670:1111-1900
sp_v3.0_unigene17670	715	1900	sp_v3.0_unigene17670:0-789;sp_v3.0_unigene17670:1111-1900
sp_v3.0_unigene17671	0	207	sp_v3.0_unigene17671:0-789;sp_v3.0_unigene17671:1452-2241
sp_v3.0_unigene17671	220	693	sp_v3.0_unigene17671:0-789;sp_v3.0_unigene17671:1452-2241
sp_v3.0_unigene17671	695	973	sp_v3.0_unigene17671:0-789;sp_v3.0_unigene17671:1452-2241
sp_v3.0_unigene17671	980	1053	sp_v3.0_unigene17671:0-789;sp_v3.0_unigene17671:1452-2241
sp_v3.0_unigene17671	1055	1274	sp_v3.0_unigene17671:0-789;sp_v3.0_unigene17671:1452-2241
sp_v3.0_unigene17671	1325	1893	sp_v3.0_unigene17671:0-789;sp_v3.0_unigene17671:1452-2241
sp_v3.0_unigene17671	2095	2241	sp_v3.0_unigene17671:0-789;sp_v3.0_unigene17671:1452-2241
sp_v3.0_unigene17672	5	69	sp_v3.0_unigene17672:0-789;sp_v3.0_unigene17672:1214-2003
sp_v3.0_unigene17672	75	714	sp_v3.0_unigene17672:0-789;sp_v3.0_unigene17672:1214-2003
sp_v3.0_unigene17672	715	1203	sp_v3.0_unigene17672:0-789;sp_v3.0_unigene17672:1214-2003
sp_v3.0_unigene17672	1205	1609	sp_v3.0_unigene17672:0-789;sp_v3.0_unigene17672:1214-2003
sp_v3.0_unigene17672	1755	1979	sp_v3.0_unigene17672:0-789;sp_v3.0_unigene17672:1214-2003
sp_v3.0_unigene17673	0	283	sp_v3.0_unigene17673:0-1270
sp_v3.0_unigene17673	290	362	sp_v3.0_unigene17673:0-1270
sp_v3.0_unigene17673	365	1270	sp_v3.0_unigene17673:0-1270
sp_v3.0_unigene17674	10	300	sp_v3.0_unigene17674:0-785
sp_v3.0_unigene17674	440	785	sp_v3.0_unigene17674:0-785
sp_v3.0_unigene17675	5	422	sp_v3.0_unigene17675:0-490
sp_v3.0_unigene17676	135	345	sp_v3.0_unigene17676:0-1020
sp_v3.0_unigene17676	350	409	sp_v3.0_unigene17676:0-1020
sp_v3.0_unigene17676	420	993	sp_v3.0_unigene17676:0-1020
sp_v3.0_unigene17677	0	74	sp_v3.0_unigene17677:0-789;sp_v3.0_unigene17677:1107-1896
sp_v3.0_unigene17677	80	215	sp_v3.0_unigene17677:0-789;sp_v3.0_unigene17677:1107-1896
sp_v3.0_unigene17677	285	354	sp_v3.0_unigene17677:0-789;sp_v3.0_unigene17677:1107-1896
sp_v3.0_unigene17677	355	554	sp_v3.0_unigene17677:0-789;sp_v3.0_unigene17677:1107-1896
sp_v3.0_unigene17677	555	1091	sp_v3.0_unigene17677:0-789;sp_v3.0_unigene17677:1107-1896
sp_v3.0_unigene17677	1135	1896	sp_v3.0_unigene17677:0-789;sp_v3.0_unigene17677:1107-1896
sp_v3.0_unigene17678	5	288	sp_v3.0_unigene17678:0-1464
sp_v3.0_unigene17678	290	989	sp_v3.0_unigene17678:0-1464
sp_v3.0_unigene17678	1255	1464	sp_v3.0_unigene17678:0-1464
sp_v3.0_unigene17679	85	566	sp_v3.0_unigene17679:0-1159
sp_v3.0_unigene17679	570	904	sp_v3.0_unigene17679:0-1159
sp_v3.0_unigene17679	905	1065	sp_v3.0_unigene17679:0-1159
sp_v3.0_unigene17680	10	363	sp_v3.0_unigene17680:0-789;sp_v3.0_unigene17680:878-1667
sp_v3.0_unigene17680	365	700	sp_v3.0_unigene17680:0-789;sp_v3.0_unigene17680:878-1667
sp_v3.0_unigene17680	705	1043	sp_v3.0_unigene17680:0-789;sp_v3.0_unigene17680:878-1667
sp_v3.0_unigene17680	1045	1195	sp_v3.0_unigene17680:0-789;sp_v3.0_unigene17680:878-1667
sp_v3.0_unigene17680	1205	1334	sp_v3.0_unigene17680:0-789;sp_v3.0_unigene17680:878-1667
sp_v3.0_unigene17680	1340	1410	sp_v3.0_unigene17680:0-789;sp_v3.0_unigene17680:878-1667
sp_v3.0_unigene17680	1415	1482	sp_v3.0_unigene17680:0-789;sp_v3.0_unigene17680:878-1667
sp_v3.0_unigene17681	15	157	sp_v3.0_unigene17681:0-1413
sp_v3.0_unigene17681	225	623	sp_v3.0_unigene17681:0-1413
sp_v3.0_unigene17681	635	976	sp_v3.0_unigene17681:0-1413
sp_v3.0_unigene17681	990	1199	sp_v3.0_unigene17681:0-1413
sp_v3.0_unigene17681	1205	1330	sp_v3.0_unigene17681:0-1413
sp_v3.0_unigene17681	1335	1413	sp_v3.0_unigene17681:0-1413
sp_v3.0_unigene17682	135	482	sp_v3.0_unigene17682:0-789;sp_v3.0_unigene17682:953-1742
sp_v3.0_unigene17682	485	693	sp_v3.0_unigene17682:0-789;sp_v3.0_unigene17682:953-1742
sp_v3.0_unigene17682	715	1742	sp_v3.0_unigene17682:0-789;sp_v3.0_unigene17682:953-1742
sp_v3.0_unigene17683	85	552	sp_v3.0_unigene17683:0-1532
sp_v3.0_unigene17683	555	846	sp_v3.0_unigene17683:0-1532
sp_v3.0_unigene17683	850	974	sp_v3.0_unigene17683:0-1532
sp_v3.0_unigene17683	1000	1532	sp_v3.0_unigene17683:0-1532
sp_v3.0_unigene17684	10	277	sp_v3.0_unigene17684:0-534
sp_v3.0_unigene17684	425	495	sp_v3.0_unigene17684:0-534
sp_v3.0_unigene17685	5	228	sp_v3.0_unigene17685:0-1514
sp_v3.0_unigene17685	230	1067	sp_v3.0_unigene17685:0-1514
sp_v3.0_unigene17685	1070	1143	sp_v3.0_unigene17685:0-1514
sp_v3.0_unigene17685	1145	1282	sp_v3.0_unigene17685:0-1514
sp_v3.0_unigene17686	0	525	sp_v3.0_unigene17686:0-745
sp_v3.0_unigene17686	565	745	sp_v3.0_unigene17686:0-745
sp_v3.0_unigene17687	10	985	sp_v3.0_unigene17687:0-1302
sp_v3.0_unigene17687	990	1267	sp_v3.0_unigene17687:0-1302
sp_v3.0_unigene17688	10	146	sp_v3.0_unigene17688:0-1534
sp_v3.0_unigene17688	155	357	sp_v3.0_unigene17688:0-1534
sp_v3.0_unigene17688	435	778	sp_v3.0_unigene17688:0-1534
sp_v3.0_unigene17688	780	1251	sp_v3.0_unigene17688:0-1534
sp_v3.0_unigene17688	1255	1534	sp_v3.0_unigene17688:0-1534
sp_v3.0_unigene17689	65	550	sp_v3.0_unigene17689:0-1144
sp_v3.0_unigene17689	570	989	sp_v3.0_unigene17689:0-1144
sp_v3.0_unigene17689	990	1061	sp_v3.0_unigene17689:0-1144
sp_v3.0_unigene17690	0	153	sp_v3.0_unigene17690:0-818
sp_v3.0_unigene17691	85	565	sp_v3.0_unigene17691:0-1248
sp_v3.0_unigene17691	575	762	sp_v3.0_unigene17691:0-1248
sp_v3.0_unigene17691	775	1248	sp_v3.0_unigene17691:0-1248
sp_v3.0_unigene17692	0	214	sp_v3.0_unigene17692:0-1034
sp_v3.0_unigene17692	285	429	sp_v3.0_unigene17692:0-1034
sp_v3.0_unigene17692	435	552	sp_v3.0_unigene17692:0-1034
sp_v3.0_unigene17692	560	1034	sp_v3.0_unigene17692:0-1034
sp_v3.0_unigene17693	0	75	sp_v3.0_unigene17693:0-643
sp_v3.0_unigene17693	80	461	sp_v3.0_unigene17693:0-643
sp_v3.0_unigene17694	15	567	sp_v3.0_unigene17694:0-1471
sp_v3.0_unigene17694	570	693	sp_v3.0_unigene17694:0-1471
sp_v3.0_unigene17694	695	766	sp_v3.0_unigene17694:0-1471
sp_v3.0_unigene17694	785	1120	sp_v3.0_unigene17694:0-1471
sp_v3.0_unigene17694	1130	1275	sp_v3.0_unigene17694:0-1471
sp_v3.0_unigene17695	5	705	sp_v3.0_unigene17695:0-705
sp_v3.0_unigene17696	0	483	sp_v3.0_unigene17696:0-1337
sp_v3.0_unigene17696	485	548	sp_v3.0_unigene17696:0-1337
sp_v3.0_unigene17696	625	917	sp_v3.0_unigene17696:0-1337
sp_v3.0_unigene17696	925	1337	sp_v3.0_unigene17696:0-1337
sp_v3.0_unigene17697	5	562	sp_v3.0_unigene17697:0-1101
sp_v3.0_unigene17697	575	689	sp_v3.0_unigene17697:0-1101
sp_v3.0_unigene17697	710	1101	sp_v3.0_unigene17697:0-1101
sp_v3.0_unigene17698	0	696	sp_v3.0_unigene17698:0-960
sp_v3.0_unigene17698	700	768	sp_v3.0_unigene17698:0-960
sp_v3.0_unigene17698	770	846	sp_v3.0_unigene17698:0-960
sp_v3.0_unigene17698	855	960	sp_v3.0_unigene17698:0-960
sp_v3.0_unigene17699	10	82	sp_v3.0_unigene17699:0-1445
sp_v3.0_unigene17699	85	224	sp_v3.0_unigene17699:0-1445
sp_v3.0_unigene17699	225	761	sp_v3.0_unigene17699:0-1445
sp_v3.0_unigene17699	780	1445	sp_v3.0_unigene17699:0-1445
sp_v3.0_unigene17700	0	280	sp_v3.0_unigene17700:0-1136
sp_v3.0_unigene17700	290	432	sp_v3.0_unigene17700:0-1136
sp_v3.0_unigene17700	435	984	sp_v3.0_unigene17700:0-1136
sp_v3.0_unigene17700	990	1058	sp_v3.0_unigene17700:0-1136
sp_v3.0_unigene17701	0	268	sp_v3.0_unigene17701:0-898
sp_v3.0_unigene17701	275	483	sp_v3.0_unigene17701:0-898
sp_v3.0_unigene17701	555	764	sp_v3.0_unigene17701:0-898
sp_v3.0_unigene17701	765	898	sp_v3.0_unigene17701:0-898
sp_v3.0_unigene17702	205	273	sp_v3.0_unigene17702:0-1033
sp_v3.0_unigene17702	280	502	sp_v3.0_unigene17702:0-1033
sp_v3.0_unigene17702	625	832	sp_v3.0_unigene17702:0-1033
sp_v3.0_unigene17702	840	923	sp_v3.0_unigene17702:0-1033
sp_v3.0_unigene17703	15	152	sp_v3.0_unigene17703:0-830
sp_v3.0_unigene17703	155	224	sp_v3.0_unigene17703:0-830
sp_v3.0_unigene17703	225	553	sp_v3.0_unigene17703:0-830
sp_v3.0_unigene17703	565	714	sp_v3.0_unigene17703:0-830
sp_v3.0_unigene17703	715	830	sp_v3.0_unigene17703:0-830
sp_v3.0_unigene17704	0	295	sp_v3.0_unigene17704:0-579
sp_v3.0_unigene17704	350	572	sp_v3.0_unigene17704:0-579
sp_v3.0_unigene17705	0	967	sp_v3.0_unigene17705:0-967
sp_v3.0_unigene17706	15	340	sp_v3.0_unigene17706:0-508
sp_v3.0_unigene17706	350	411	sp_v3.0_unigene17706:0-508
sp_v3.0_unigene17706	435	508	sp_v3.0_unigene17706:0-508
sp_v3.0_unigene17707	0	430	sp_v3.0_unigene17707:0-1164
sp_v3.0_unigene17707	435	916	sp_v3.0_unigene17707:0-1164
sp_v3.0_unigene17707	920	1136	sp_v3.0_unigene17707:0-1164
sp_v3.0_unigene17708	0	65	sp_v3.0_unigene17708:0-357
sp_v3.0_unigene17708	70	357	sp_v3.0_unigene17708:0-357
sp_v3.0_unigene17709	155	564	sp_v3.0_unigene17709:0-564
sp_v3.0_unigene17710	10	205	sp_v3.0_unigene17710:0-789;sp_v3.0_unigene17710:1282-2071
sp_v3.0_unigene17710	215	623	sp_v3.0_unigene17710:0-789;sp_v3.0_unigene17710:1282-2071
sp_v3.0_unigene17710	640	1324	sp_v3.0_unigene17710:0-789;sp_v3.0_unigene17710:1282-2071
sp_v3.0_unigene17710	1325	1679	sp_v3.0_unigene17710:0-789;sp_v3.0_unigene17710:1282-2071
sp_v3.0_unigene17710	1685	1879	sp_v3.0_unigene17710:0-789;sp_v3.0_unigene17710:1282-2071
sp_v3.0_unigene17710	1900	2040	sp_v3.0_unigene17710:0-789;sp_v3.0_unigene17710:1282-2071
sp_v3.0_unigene17711	5	131	sp_v3.0_unigene17711:0-789;sp_v3.0_unigene17711:1021-1810
sp_v3.0_unigene17711	140	349	sp_v3.0_unigene17711:0-789;sp_v3.0_unigene17711:1021-1810
sp_v3.0_unigene17711	360	620	sp_v3.0_unigene17711:0-789;sp_v3.0_unigene17711:1021-1810
sp_v3.0_unigene17711	1045	1681	sp_v3.0_unigene17711:0-789;sp_v3.0_unigene17711:1021-1810
sp_v3.0_unigene17711	1695	1810	sp_v3.0_unigene17711:0-789;sp_v3.0_unigene17711:1021-1810
sp_v3.0_unigene17712	5	290	sp_v3.0_unigene17712:0-789;sp_v3.0_unigene17712:1145-1934
sp_v3.0_unigene17712	295	420	sp_v3.0_unigene17712:0-789;sp_v3.0_unigene17712:1145-1934
sp_v3.0_unigene17712	425	763	sp_v3.0_unigene17712:0-789;sp_v3.0_unigene17712:1145-1934
sp_v3.0_unigene17712	765	981	sp_v3.0_unigene17712:0-789;sp_v3.0_unigene17712:1145-1934
sp_v3.0_unigene17712	990	1189	sp_v3.0_unigene17712:0-789;sp_v3.0_unigene17712:1145-1934
sp_v3.0_unigene17712	1190	1468	sp_v3.0_unigene17712:0-789;sp_v3.0_unigene17712:1145-1934
sp_v3.0_unigene17712	1555	1741	sp_v3.0_unigene17712:0-789;sp_v3.0_unigene17712:1145-1934
sp_v3.0_unigene17713	0	134	sp_v3.0_unigene17713:0-1200
sp_v3.0_unigene17713	140	554	sp_v3.0_unigene17713:0-1200
sp_v3.0_unigene17713	570	709	sp_v3.0_unigene17713:0-1200
sp_v3.0_unigene17713	710	838	sp_v3.0_unigene17713:0-1200
sp_v3.0_unigene17713	850	1050	sp_v3.0_unigene17713:0-1200
sp_v3.0_unigene17713	1065	1135	sp_v3.0_unigene17713:0-1200
sp_v3.0_unigene17714	15	550	sp_v3.0_unigene17714:0-779
sp_v3.0_unigene17714	560	779	sp_v3.0_unigene17714:0-779
sp_v3.0_unigene17715	0	876	sp_v3.0_unigene17715:0-1322
sp_v3.0_unigene17715	980	1322	sp_v3.0_unigene17715:0-1322
sp_v3.0_unigene17716	65	216	sp_v3.0_unigene17716:0-1516
sp_v3.0_unigene17716	220	297	sp_v3.0_unigene17716:0-1516
sp_v3.0_unigene17716	415	482	sp_v3.0_unigene17716:0-1516
sp_v3.0_unigene17716	490	700	sp_v3.0_unigene17716:0-1516
sp_v3.0_unigene17716	705	1406	sp_v3.0_unigene17716:0-1516
sp_v3.0_unigene17716	1415	1516	sp_v3.0_unigene17716:0-1516
sp_v3.0_unigene17717	5	482	sp_v3.0_unigene17717:0-1542
sp_v3.0_unigene17717	490	912	sp_v3.0_unigene17717:0-1542
sp_v3.0_unigene17717	915	1334	sp_v3.0_unigene17717:0-1542
sp_v3.0_unigene17717	1340	1536	sp_v3.0_unigene17717:0-1542
sp_v3.0_unigene17718	5	135	sp_v3.0_unigene17718:0-789;sp_v3.0_unigene17718:1738-2527
sp_v3.0_unigene17718	205	853	sp_v3.0_unigene17718:0-789;sp_v3.0_unigene17718:1738-2527
sp_v3.0_unigene17718	855	1050	sp_v3.0_unigene17718:0-789;sp_v3.0_unigene17718:1738-2527
sp_v3.0_unigene17718	1115	1544	sp_v3.0_unigene17718:0-789;sp_v3.0_unigene17718:1738-2527
sp_v3.0_unigene17718	1610	1819	sp_v3.0_unigene17718:0-789;sp_v3.0_unigene17718:1738-2527
sp_v3.0_unigene17718	1830	2449	sp_v3.0_unigene17718:0-789;sp_v3.0_unigene17718:1738-2527
sp_v3.0_unigene17718	2450	2527	sp_v3.0_unigene17718:0-789;sp_v3.0_unigene17718:1738-2527
sp_v3.0_unigene17719	105	313	sp_v3.0_unigene17719:0-789;sp_v3.0_unigene17719:1263-2052
sp_v3.0_unigene17719	320	797	sp_v3.0_unigene17719:0-789;sp_v3.0_unigene17719:1263-2052
sp_v3.0_unigene17719	810	1980	sp_v3.0_unigene17719:0-789;sp_v3.0_unigene17719:1263-2052
sp_v3.0_unigene17720	5	554	sp_v3.0_unigene17720:0-1201
sp_v3.0_unigene17720	555	831	sp_v3.0_unigene17720:0-1201
sp_v3.0_unigene17720	835	1122	sp_v3.0_unigene17720:0-1201
sp_v3.0_unigene17721	15	138	sp_v3.0_unigene17721:0-1246
sp_v3.0_unigene17721	145	1246	sp_v3.0_unigene17721:0-1246
sp_v3.0_unigene17722	10	902	sp_v3.0_unigene17722:0-902
sp_v3.0_unigene17723	0	431	sp_v3.0_unigene17723:0-1381
sp_v3.0_unigene17723	435	553	sp_v3.0_unigene17723:0-1381
sp_v3.0_unigene17723	555	692	sp_v3.0_unigene17723:0-1381
sp_v3.0_unigene17723	695	984	sp_v3.0_unigene17723:0-1381
sp_v3.0_unigene17723	995	1113	sp_v3.0_unigene17723:0-1381
sp_v3.0_unigene17723	1120	1381	sp_v3.0_unigene17723:0-1381
sp_v3.0_unigene17724	10	282	sp_v3.0_unigene17724:0-1352
sp_v3.0_unigene17724	285	490	sp_v3.0_unigene17724:0-1352
sp_v3.0_unigene17724	500	852	sp_v3.0_unigene17724:0-1352
sp_v3.0_unigene17724	855	1346	sp_v3.0_unigene17724:0-1352
sp_v3.0_unigene17725	5	1134	sp_v3.0_unigene17725:0-1134
sp_v3.0_unigene17726	70	281	sp_v3.0_unigene17726:0-798
sp_v3.0_unigene17726	285	489	sp_v3.0_unigene17726:0-798
sp_v3.0_unigene17726	505	773	sp_v3.0_unigene17726:0-798
sp_v3.0_unigene17727	10	212	sp_v3.0_unigene17727:0-1493
sp_v3.0_unigene17727	225	622	sp_v3.0_unigene17727:0-1493
sp_v3.0_unigene17727	625	765	sp_v3.0_unigene17727:0-1493
sp_v3.0_unigene17727	780	985	sp_v3.0_unigene17727:0-1493
sp_v3.0_unigene17727	990	1201	sp_v3.0_unigene17727:0-1493
sp_v3.0_unigene17727	1205	1331	sp_v3.0_unigene17727:0-1493
sp_v3.0_unigene17727	1335	1401	sp_v3.0_unigene17727:0-1493
sp_v3.0_unigene17728	205	364	sp_v3.0_unigene17728:0-789;sp_v3.0_unigene17728:791-1580
sp_v3.0_unigene17728	365	772	sp_v3.0_unigene17728:0-789;sp_v3.0_unigene17728:791-1580
sp_v3.0_unigene17728	775	1182	sp_v3.0_unigene17728:0-789;sp_v3.0_unigene17728:791-1580
sp_v3.0_unigene17728	1260	1481	sp_v3.0_unigene17728:0-789;sp_v3.0_unigene17728:791-1580
sp_v3.0_unigene17729	0	273	sp_v3.0_unigene17729:0-1569
sp_v3.0_unigene17729	635	1357	sp_v3.0_unigene17729:0-1569
sp_v3.0_unigene17730	15	357	sp_v3.0_unigene17730:0-789;sp_v3.0_unigene17730:870-1659
sp_v3.0_unigene17730	360	832	sp_v3.0_unigene17730:0-789;sp_v3.0_unigene17730:870-1659
sp_v3.0_unigene17730	835	1118	sp_v3.0_unigene17730:0-789;sp_v3.0_unigene17730:870-1659
sp_v3.0_unigene17730	1135	1471	sp_v3.0_unigene17730:0-789;sp_v3.0_unigene17730:870-1659
sp_v3.0_unigene17730	1475	1659	sp_v3.0_unigene17730:0-789;sp_v3.0_unigene17730:870-1659
sp_v3.0_unigene17731	0	203	sp_v3.0_unigene17731:0-789;sp_v3.0_unigene17731:1032-1821
sp_v3.0_unigene17731	435	763	sp_v3.0_unigene17731:0-789;sp_v3.0_unigene17731:1032-1821
sp_v3.0_unigene17731	765	973	sp_v3.0_unigene17731:0-789;sp_v3.0_unigene17731:1032-1821
sp_v3.0_unigene17731	995	1126	sp_v3.0_unigene17731:0-789;sp_v3.0_unigene17731:1032-1821
sp_v3.0_unigene17731	1135	1254	sp_v3.0_unigene17731:0-789;sp_v3.0_unigene17731:1032-1821
sp_v3.0_unigene17731	1270	1462	sp_v3.0_unigene17731:0-789;sp_v3.0_unigene17731:1032-1821
sp_v3.0_unigene17731	1475	1604	sp_v3.0_unigene17731:0-789;sp_v3.0_unigene17731:1032-1821
sp_v3.0_unigene17731	1620	1750	sp_v3.0_unigene17731:0-789;sp_v3.0_unigene17731:1032-1821
sp_v3.0_unigene17731	1760	1821	sp_v3.0_unigene17731:0-789;sp_v3.0_unigene17731:1032-1821
sp_v3.0_unigene17732	10	356	sp_v3.0_unigene17732:0-777
sp_v3.0_unigene17732	365	777	sp_v3.0_unigene17732:0-777
sp_v3.0_unigene17733	0	64	sp_v3.0_unigene17733:0-1349
sp_v3.0_unigene17733	70	997	sp_v3.0_unigene17733:0-1349
sp_v3.0_unigene17733	1065	1349	sp_v3.0_unigene17733:0-1349
sp_v3.0_unigene17734	0	141	sp_v3.0_unigene17734:0-1048
sp_v3.0_unigene17734	145	220	sp_v3.0_unigene17734:0-1048
sp_v3.0_unigene17734	225	411	sp_v3.0_unigene17734:0-1048
sp_v3.0_unigene17734	430	635	sp_v3.0_unigene17734:0-1048
sp_v3.0_unigene17734	640	773	sp_v3.0_unigene17734:0-1048
sp_v3.0_unigene17734	775	905	sp_v3.0_unigene17734:0-1048
sp_v3.0_unigene17735	0	843	sp_v3.0_unigene17735:0-843
sp_v3.0_unigene17736	5	419	sp_v3.0_unigene17736:0-859
sp_v3.0_unigene17736	425	701	sp_v3.0_unigene17736:0-859
sp_v3.0_unigene17736	705	853	sp_v3.0_unigene17736:0-859
sp_v3.0_unigene17737	75	268	sp_v3.0_unigene17737:0-789;sp_v3.0_unigene17737:967-1756
sp_v3.0_unigene17737	435	560	sp_v3.0_unigene17737:0-789;sp_v3.0_unigene17737:967-1756
sp_v3.0_unigene17737	575	973	sp_v3.0_unigene17737:0-789;sp_v3.0_unigene17737:967-1756
sp_v3.0_unigene17737	980	1109	sp_v3.0_unigene17737:0-789;sp_v3.0_unigene17737:967-1756
sp_v3.0_unigene17737	1115	1183	sp_v3.0_unigene17737:0-789;sp_v3.0_unigene17737:967-1756
sp_v3.0_unigene17737	1475	1549	sp_v3.0_unigene17737:0-789;sp_v3.0_unigene17737:967-1756
sp_v3.0_unigene17737	1550	1746	sp_v3.0_unigene17737:0-789;sp_v3.0_unigene17737:967-1756
sp_v3.0_unigene17738	0	145	sp_v3.0_unigene17738:0-145
sp_v3.0_unigene17739	0	137	sp_v3.0_unigene17739:0-1418
sp_v3.0_unigene17739	145	291	sp_v3.0_unigene17739:0-1418
sp_v3.0_unigene17740	0	359	sp_v3.0_unigene17740:0-1171
sp_v3.0_unigene17740	365	625	sp_v3.0_unigene17740:0-1171
sp_v3.0_unigene17740	645	978	sp_v3.0_unigene17740:0-1171
sp_v3.0_unigene17740	995	1115	sp_v3.0_unigene17740:0-1171
sp_v3.0_unigene17740	1120	1171	sp_v3.0_unigene17740:0-1171
sp_v3.0_unigene17741	5	337	sp_v3.0_unigene17741:0-789;sp_v3.0_unigene17741:869-1658
sp_v3.0_unigene17741	345	909	sp_v3.0_unigene17741:0-789;sp_v3.0_unigene17741:869-1658
sp_v3.0_unigene17741	920	1044	sp_v3.0_unigene17741:0-789;sp_v3.0_unigene17741:869-1658
sp_v3.0_unigene17741	1045	1131	sp_v3.0_unigene17741:0-789;sp_v3.0_unigene17741:869-1658
sp_v3.0_unigene17741	1135	1261	sp_v3.0_unigene17741:0-789;sp_v3.0_unigene17741:869-1658
sp_v3.0_unigene17741	1265	1658	sp_v3.0_unigene17741:0-789;sp_v3.0_unigene17741:869-1658
sp_v3.0_unigene17742	0	143	sp_v3.0_unigene17742:0-929
sp_v3.0_unigene17742	145	273	sp_v3.0_unigene17742:0-929
sp_v3.0_unigene17742	275	494	sp_v3.0_unigene17742:0-929
sp_v3.0_unigene17742	570	786	sp_v3.0_unigene17742:0-929
sp_v3.0_unigene17743	0	276	sp_v3.0_unigene17743:0-789;sp_v3.0_unigene17743:1356-2145
sp_v3.0_unigene17743	295	488	sp_v3.0_unigene17743:0-789;sp_v3.0_unigene17743:1356-2145
sp_v3.0_unigene17743	500	698	sp_v3.0_unigene17743:0-789;sp_v3.0_unigene17743:1356-2145
sp_v3.0_unigene17743	705	774	sp_v3.0_unigene17743:0-789;sp_v3.0_unigene17743:1356-2145
sp_v3.0_unigene17743	850	1258	sp_v3.0_unigene17743:0-789;sp_v3.0_unigene17743:1356-2145
sp_v3.0_unigene17743	1260	1464	sp_v3.0_unigene17743:0-789;sp_v3.0_unigene17743:1356-2145
sp_v3.0_unigene17743	1535	1813	sp_v3.0_unigene17743:0-789;sp_v3.0_unigene17743:1356-2145
sp_v3.0_unigene17743	1815	1883	sp_v3.0_unigene17743:0-789;sp_v3.0_unigene17743:1356-2145
sp_v3.0_unigene17743	1895	1957	sp_v3.0_unigene17743:0-789;sp_v3.0_unigene17743:1356-2145
sp_v3.0_unigene17743	1970	2106	sp_v3.0_unigene17743:0-789;sp_v3.0_unigene17743:1356-2145
sp_v3.0_unigene17744	0	285	sp_v3.0_unigene17744:0-1558
sp_v3.0_unigene17744	290	776	sp_v3.0_unigene17744:0-1558
sp_v3.0_unigene17744	785	1326	sp_v3.0_unigene17744:0-1558
sp_v3.0_unigene17744	1330	1410	sp_v3.0_unigene17744:0-1558
sp_v3.0_unigene17744	1415	1549	sp_v3.0_unigene17744:0-1558
sp_v3.0_unigene17745	0	148	sp_v3.0_unigene17745:0-789
sp_v3.0_unigene17745	155	279	sp_v3.0_unigene17745:0-789
sp_v3.0_unigene17745	285	623	sp_v3.0_unigene17745:0-789
sp_v3.0_unigene17745	625	690	sp_v3.0_unigene17745:0-789
sp_v3.0_unigene17745	695	845	sp_v3.0_unigene17745:0-789
sp_v3.0_unigene17745	855	1270	sp_v3.0_unigene17745:0-789
sp_v3.0_unigene17745	1275	1608	sp_v3.0_unigene17745:0-789
sp_v3.0_unigene17745	2320	2606	sp_v3.0_unigene17745:3141-3930
sp_v3.0_unigene17745	2615	3294	sp_v3.0_unigene17745:3141-3930
sp_v3.0_unigene17745	3295	3358	sp_v3.0_unigene17745:3141-3930
sp_v3.0_unigene17745	3440	3923	sp_v3.0_unigene17745:3141-3930
sp_v3.0_unigene17746	10	276	sp_v3.0_unigene17746:0-1115
sp_v3.0_unigene17746	280	413	sp_v3.0_unigene17746:0-1115
sp_v3.0_unigene17746	425	1115	sp_v3.0_unigene17746:0-1115
sp_v3.0_unigene17747	5	73	sp_v3.0_unigene17747:0-1316
sp_v3.0_unigene17747	85	208	sp_v3.0_unigene17747:0-1316
sp_v3.0_unigene17747	985	1135	sp_v3.0_unigene17747:0-1316
sp_v3.0_unigene17748	0	353	sp_v3.0_unigene17748:0-1373
sp_v3.0_unigene17748	360	991	sp_v3.0_unigene17748:0-1373
sp_v3.0_unigene17748	995	1261	sp_v3.0_unigene17748:0-1373
sp_v3.0_unigene17748	1270	1343	sp_v3.0_unigene17748:0-1373
sp_v3.0_unigene17749	0	423	sp_v3.0_unigene17749:0-789;sp_v3.0_unigene17749:1151-1940
sp_v3.0_unigene17749	425	557	sp_v3.0_unigene17749:0-789;sp_v3.0_unigene17749:1151-1940
sp_v3.0_unigene17749	640	904	sp_v3.0_unigene17749:0-789;sp_v3.0_unigene17749:1151-1940
sp_v3.0_unigene17749	1325	1478	sp_v3.0_unigene17749:0-789;sp_v3.0_unigene17749:1151-1940
sp_v3.0_unigene17749	1480	1940	sp_v3.0_unigene17749:0-789;sp_v3.0_unigene17749:1151-1940
sp_v3.0_unigene17750	0	132	sp_v3.0_unigene17750:0-923
sp_v3.0_unigene17750	205	421	sp_v3.0_unigene17750:0-923
sp_v3.0_unigene17750	435	621	sp_v3.0_unigene17750:0-923
sp_v3.0_unigene17750	635	923	sp_v3.0_unigene17750:0-923
sp_v3.0_unigene17751	10	135	sp_v3.0_unigene17751:0-1163
sp_v3.0_unigene17751	155	271	sp_v3.0_unigene17751:0-1163
sp_v3.0_unigene17751	275	628	sp_v3.0_unigene17751:0-1163
sp_v3.0_unigene17751	640	843	sp_v3.0_unigene17751:0-1163
sp_v3.0_unigene17751	855	929	sp_v3.0_unigene17751:0-1163
sp_v3.0_unigene17752	0	139	sp_v3.0_unigene17752:0-1050
sp_v3.0_unigene17752	145	276	sp_v3.0_unigene17752:0-1050
sp_v3.0_unigene17752	280	762	sp_v3.0_unigene17752:0-1050
sp_v3.0_unigene17752	765	832	sp_v3.0_unigene17752:0-1050
sp_v3.0_unigene17752	835	1050	sp_v3.0_unigene17752:0-1050
sp_v3.0_unigene17753	5	1489	sp_v3.0_unigene17753:0-789;sp_v3.0_unigene17753:882-1671
sp_v3.0_unigene17754	65	284	sp_v3.0_unigene17754:0-810
sp_v3.0_unigene17754	290	424	sp_v3.0_unigene17754:0-810
sp_v3.0_unigene17754	425	624	sp_v3.0_unigene17754:0-810
sp_v3.0_unigene17754	625	805	sp_v3.0_unigene17754:0-810
sp_v3.0_unigene17755	0	69	sp_v3.0_unigene17755:0-789;sp_v3.0_unigene17755:1286-2075
sp_v3.0_unigene17755	85	366	sp_v3.0_unigene17755:0-789;sp_v3.0_unigene17755:1286-2075
sp_v3.0_unigene17755	420	556	sp_v3.0_unigene17755:0-789;sp_v3.0_unigene17755:1286-2075
sp_v3.0_unigene17755	560	2024	sp_v3.0_unigene17755:0-789;sp_v3.0_unigene17755:1286-2075
sp_v3.0_unigene17756	0	628	sp_v3.0_unigene17756:0-1416
sp_v3.0_unigene17756	635	982	sp_v3.0_unigene17756:0-1416
sp_v3.0_unigene17756	985	1061	sp_v3.0_unigene17756:0-1416
sp_v3.0_unigene17756	1065	1322	sp_v3.0_unigene17756:0-1416
sp_v3.0_unigene17756	1325	1401	sp_v3.0_unigene17756:0-1416
sp_v3.0_unigene17757	0	216	sp_v3.0_unigene17757:0-635
sp_v3.0_unigene17757	290	492	sp_v3.0_unigene17757:0-635
sp_v3.0_unigene17758	560	772	sp_v3.0_unigene17758:0-973
sp_v3.0_unigene17759	5	761	sp_v3.0_unigene17759:0-1243
sp_v3.0_unigene17759	765	901	sp_v3.0_unigene17759:0-1243
sp_v3.0_unigene17759	905	1040	sp_v3.0_unigene17759:0-1243
sp_v3.0_unigene17759	1065	1243	sp_v3.0_unigene17759:0-1243
sp_v3.0_unigene17760	135	345	sp_v3.0_unigene17760:0-1031
sp_v3.0_unigene17760	415	1031	sp_v3.0_unigene17760:0-1031
sp_v3.0_unigene17761	0	856	sp_v3.0_unigene17761:0-856
sp_v3.0_unigene17762	65	133	sp_v3.0_unigene17762:0-1438
sp_v3.0_unigene17762	135	213	sp_v3.0_unigene17762:0-1438
sp_v3.0_unigene17762	220	289	sp_v3.0_unigene17762:0-1438
sp_v3.0_unigene17762	290	486	sp_v3.0_unigene17762:0-1438
sp_v3.0_unigene17762	495	627	sp_v3.0_unigene17762:0-1438
sp_v3.0_unigene17762	635	917	sp_v3.0_unigene17762:0-1438
sp_v3.0_unigene17762	920	1331	sp_v3.0_unigene17762:0-1438
sp_v3.0_unigene17763	15	636	sp_v3.0_unigene17763:0-636
sp_v3.0_unigene17764	80	562	sp_v3.0_unigene17764:0-1001
sp_v3.0_unigene17764	570	904	sp_v3.0_unigene17764:0-1001
sp_v3.0_unigene17764	905	992	sp_v3.0_unigene17764:0-1001
sp_v3.0_unigene17765	0	79	sp_v3.0_unigene17765:0-789;sp_v3.0_unigene17765:1599-2388
sp_v3.0_unigene17765	85	206	sp_v3.0_unigene17765:0-789;sp_v3.0_unigene17765:1599-2388
sp_v3.0_unigene17765	210	346	sp_v3.0_unigene17765:0-789;sp_v3.0_unigene17765:1599-2388
sp_v3.0_unigene17765	350	569	sp_v3.0_unigene17765:0-789;sp_v3.0_unigene17765:1599-2388
sp_v3.0_unigene17765	570	764	sp_v3.0_unigene17765:0-789;sp_v3.0_unigene17765:1599-2388
sp_v3.0_unigene17765	765	1335	sp_v3.0_unigene17765:0-789;sp_v3.0_unigene17765:1599-2388
sp_v3.0_unigene17765	1415	1617	sp_v3.0_unigene17765:0-789;sp_v3.0_unigene17765:1599-2388
sp_v3.0_unigene17765	1620	1885	sp_v3.0_unigene17765:0-789;sp_v3.0_unigene17765:1599-2388
sp_v3.0_unigene17765	1905	2387	sp_v3.0_unigene17765:0-789;sp_v3.0_unigene17765:1599-2388
sp_v3.0_unigene17766	0	132	sp_v3.0_unigene17766:0-836
sp_v3.0_unigene17766	135	836	sp_v3.0_unigene17766:0-836
sp_v3.0_unigene17767	0	71	sp_v3.0_unigene17767:0-589
sp_v3.0_unigene17767	80	491	sp_v3.0_unigene17767:0-589
sp_v3.0_unigene17767	495	565	sp_v3.0_unigene17767:0-589
sp_v3.0_unigene17768	10	569	sp_v3.0_unigene17768:0-809
sp_v3.0_unigene17768	570	767	sp_v3.0_unigene17768:0-809
sp_v3.0_unigene17769	0	134	sp_v3.0_unigene17769:0-678
sp_v3.0_unigene17769	135	210	sp_v3.0_unigene17769:0-678
sp_v3.0_unigene17769	220	630	sp_v3.0_unigene17769:0-678
sp_v3.0_unigene17770	70	573	sp_v3.0_unigene17770:0-573
sp_v3.0_unigene17771	5	139	sp_v3.0_unigene17771:0-695
sp_v3.0_unigene17771	140	285	sp_v3.0_unigene17771:0-695
sp_v3.0_unigene17771	290	411	sp_v3.0_unigene17771:0-695
sp_v3.0_unigene17771	425	623	sp_v3.0_unigene17771:0-695
sp_v3.0_unigene17771	625	695	sp_v3.0_unigene17771:0-695
sp_v3.0_unigene17772	65	139	sp_v3.0_unigene17772:0-817
sp_v3.0_unigene17772	140	500	sp_v3.0_unigene17772:0-817
sp_v3.0_unigene17772	555	817	sp_v3.0_unigene17772:0-817
sp_v3.0_unigene17773	0	148	sp_v3.0_unigene17773:0-1481
sp_v3.0_unigene17773	150	288	sp_v3.0_unigene17773:0-1481
sp_v3.0_unigene17773	295	364	sp_v3.0_unigene17773:0-1481
sp_v3.0_unigene17773	365	846	sp_v3.0_unigene17773:0-1481
sp_v3.0_unigene17773	850	1188	sp_v3.0_unigene17773:0-1481
sp_v3.0_unigene17773	1200	1273	sp_v3.0_unigene17773:0-1481
sp_v3.0_unigene17773	1275	1481	sp_v3.0_unigene17773:0-1481
sp_v3.0_unigene17774	15	541	sp_v3.0_unigene17774:0-541
sp_v3.0_unigene17775	0	70	sp_v3.0_unigene17775:0-437
sp_v3.0_unigene17775	80	149	sp_v3.0_unigene17775:0-437
sp_v3.0_unigene17775	205	433	sp_v3.0_unigene17775:0-437
sp_v3.0_unigene17776	0	210	sp_v3.0_unigene17776:0-965
sp_v3.0_unigene17776	215	360	sp_v3.0_unigene17776:0-965
sp_v3.0_unigene17776	365	965	sp_v3.0_unigene17776:0-965
sp_v3.0_unigene17777	10	140	sp_v3.0_unigene17777:0-898
sp_v3.0_unigene17777	145	292	sp_v3.0_unigene17777:0-898
sp_v3.0_unigene17777	770	898	sp_v3.0_unigene17777:0-898
sp_v3.0_unigene17778	0	70	sp_v3.0_unigene17778:0-789;sp_v3.0_unigene17778:938-1727
sp_v3.0_unigene17778	75	272	sp_v3.0_unigene17778:0-789;sp_v3.0_unigene17778:938-1727
sp_v3.0_unigene17778	600	789	sp_v3.0_unigene17778:0-789;sp_v3.0_unigene17778:938-1727
sp_v3.0_unigene17778	835	1002	sp_v3.0_unigene17778:0-789;sp_v3.0_unigene17778:938-1727
sp_v3.0_unigene17778	1090	1465	sp_v3.0_unigene17778:0-789;sp_v3.0_unigene17778:938-1727
sp_v3.0_unigene17778	1580	1727	sp_v3.0_unigene17778:0-789;sp_v3.0_unigene17778:938-1727
sp_v3.0_unigene17779	5	138	sp_v3.0_unigene17779:0-1534
sp_v3.0_unigene17779	150	350	sp_v3.0_unigene17779:0-1534
sp_v3.0_unigene17779	365	558	sp_v3.0_unigene17779:0-1534
sp_v3.0_unigene17779	560	918	sp_v3.0_unigene17779:0-1534
sp_v3.0_unigene17779	920	1062	sp_v3.0_unigene17779:0-1534
sp_v3.0_unigene17779	1065	1323	sp_v3.0_unigene17779:0-1534
sp_v3.0_unigene17780	5	137	sp_v3.0_unigene17780:0-789;sp_v3.0_unigene17780:1134-1923
sp_v3.0_unigene17780	150	422	sp_v3.0_unigene17780:0-789;sp_v3.0_unigene17780:1134-1923
sp_v3.0_unigene17780	430	631	sp_v3.0_unigene17780:0-789;sp_v3.0_unigene17780:1134-1923
sp_v3.0_unigene17780	645	1257	sp_v3.0_unigene17780:0-789;sp_v3.0_unigene17780:1134-1923
sp_v3.0_unigene17780	1270	1768	sp_v3.0_unigene17780:0-789;sp_v3.0_unigene17780:1134-1923
sp_v3.0_unigene17781	0	491	sp_v3.0_unigene17781:0-789;sp_v3.0_unigene17781:1599-2388
sp_v3.0_unigene17781	500	625	sp_v3.0_unigene17781:0-789;sp_v3.0_unigene17781:1599-2388
sp_v3.0_unigene17781	640	924	sp_v3.0_unigene17781:0-789;sp_v3.0_unigene17781:1599-2388
sp_v3.0_unigene17781	925	1129	sp_v3.0_unigene17781:0-789;sp_v3.0_unigene17781:1599-2388
sp_v3.0_unigene17781	1130	1196	sp_v3.0_unigene17781:0-789;sp_v3.0_unigene17781:1599-2388
sp_v3.0_unigene17781	1200	1409	sp_v3.0_unigene17781:0-789;sp_v3.0_unigene17781:1599-2388
sp_v3.0_unigene17781	1415	1959	sp_v3.0_unigene17781:0-789;sp_v3.0_unigene17781:1599-2388
sp_v3.0_unigene17781	1970	2036	sp_v3.0_unigene17781:0-789;sp_v3.0_unigene17781:1599-2388
sp_v3.0_unigene17781	2040	2170	sp_v3.0_unigene17781:0-789;sp_v3.0_unigene17781:1599-2388
sp_v3.0_unigene17781	2185	2308	sp_v3.0_unigene17781:0-789;sp_v3.0_unigene17781:1599-2388
sp_v3.0_unigene17782	10	284	sp_v3.0_unigene17782:0-789;sp_v3.0_unigene17782:1332-2121
sp_v3.0_unigene17782	285	353	sp_v3.0_unigene17782:0-789;sp_v3.0_unigene17782:1332-2121
sp_v3.0_unigene17782	360	497	sp_v3.0_unigene17782:0-789;sp_v3.0_unigene17782:1332-2121
sp_v3.0_unigene17782	505	2116	sp_v3.0_unigene17782:0-789;sp_v3.0_unigene17782:1332-2121
sp_v3.0_unigene17783	85	418	sp_v3.0_unigene17783:0-789;sp_v3.0_unigene17783:1025-1814
sp_v3.0_unigene17783	420	495	sp_v3.0_unigene17783:0-789;sp_v3.0_unigene17783:1025-1814
sp_v3.0_unigene17783	560	638	sp_v3.0_unigene17783:0-789;sp_v3.0_unigene17783:1025-1814
sp_v3.0_unigene17783	640	711	sp_v3.0_unigene17783:0-789;sp_v3.0_unigene17783:1025-1814
sp_v3.0_unigene17783	765	838	sp_v3.0_unigene17783:0-789;sp_v3.0_unigene17783:1025-1814
sp_v3.0_unigene17783	845	1062	sp_v3.0_unigene17783:0-789;sp_v3.0_unigene17783:1025-1814
sp_v3.0_unigene17783	1275	1465	sp_v3.0_unigene17783:0-789;sp_v3.0_unigene17783:1025-1814
sp_v3.0_unigene17783	1470	1615	sp_v3.0_unigene17783:0-789;sp_v3.0_unigene17783:1025-1814
sp_v3.0_unigene17783	1625	1808	sp_v3.0_unigene17783:0-789;sp_v3.0_unigene17783:1025-1814
sp_v3.0_unigene17784	80	351	sp_v3.0_unigene17784:0-1417
sp_v3.0_unigene17784	365	557	sp_v3.0_unigene17784:0-1417
sp_v3.0_unigene17784	560	698	sp_v3.0_unigene17784:0-1417
sp_v3.0_unigene17784	710	841	sp_v3.0_unigene17784:0-1417
sp_v3.0_unigene17784	855	1338	sp_v3.0_unigene17784:0-1417
sp_v3.0_unigene17785	0	1272	sp_v3.0_unigene17785:0-789;sp_v3.0_unigene17785:810-1599
sp_v3.0_unigene17785	1395	1599	sp_v3.0_unigene17785:0-789;sp_v3.0_unigene17785:810-1599
sp_v3.0_unigene17786	0	354	sp_v3.0_unigene17786:0-1303
sp_v3.0_unigene17786	360	563	sp_v3.0_unigene17786:0-1303
sp_v3.0_unigene17786	565	694	sp_v3.0_unigene17786:0-1303
sp_v3.0_unigene17786	700	846	sp_v3.0_unigene17786:0-1303
sp_v3.0_unigene17786	850	1130	sp_v3.0_unigene17786:0-1303
sp_v3.0_unigene17786	1185	1266	sp_v3.0_unigene17786:0-1303
sp_v3.0_unigene17787	85	1492	sp_v3.0_unigene17787:0-1512
sp_v3.0_unigene17788	10	343	sp_v3.0_unigene17788:0-1155
sp_v3.0_unigene17788	345	1155	sp_v3.0_unigene17788:0-1155
sp_v3.0_unigene17789	0	227	sp_v3.0_unigene17789:0-673
sp_v3.0_unigene17789	290	423	sp_v3.0_unigene17789:0-673
sp_v3.0_unigene17789	425	644	sp_v3.0_unigene17789:0-673
sp_v3.0_unigene17790	5	143	sp_v3.0_unigene17790:0-1438
sp_v3.0_unigene17790	155	1269	sp_v3.0_unigene17790:0-1438
sp_v3.0_unigene17791	135	424	sp_v3.0_unigene17791:0-789;sp_v3.0_unigene17791:1767-2556
sp_v3.0_unigene17791	430	639	sp_v3.0_unigene17791:0-789;sp_v3.0_unigene17791:1767-2556
sp_v3.0_unigene17791	645	782	sp_v3.0_unigene17791:0-789;sp_v3.0_unigene17791:1767-2556
sp_v3.0_unigene17791	785	1110	sp_v3.0_unigene17791:0-789;sp_v3.0_unigene17791:1767-2556
sp_v3.0_unigene17791	1455	1604	sp_v3.0_unigene17791:0-789;sp_v3.0_unigene17791:1767-2556
sp_v3.0_unigene17791	1605	1757	sp_v3.0_unigene17791:0-789;sp_v3.0_unigene17791:1767-2556
sp_v3.0_unigene17791	1940	2094	sp_v3.0_unigene17791:0-789;sp_v3.0_unigene17791:1767-2556
sp_v3.0_unigene17791	2095	2556	sp_v3.0_unigene17791:0-789;sp_v3.0_unigene17791:1767-2556
sp_v3.0_unigene17792	5	218	sp_v3.0_unigene17792:0-789;sp_v3.0_unigene17792:1189-1978
sp_v3.0_unigene17792	220	1180	sp_v3.0_unigene17792:0-789;sp_v3.0_unigene17792:1189-1978
sp_v3.0_unigene17792	1185	1968	sp_v3.0_unigene17792:0-789;sp_v3.0_unigene17792:1189-1978
sp_v3.0_unigene17793	75	487	sp_v3.0_unigene17793:0-1390
sp_v3.0_unigene17793	495	558	sp_v3.0_unigene17793:0-1390
sp_v3.0_unigene17793	570	706	sp_v3.0_unigene17793:0-1390
sp_v3.0_unigene17793	710	846	sp_v3.0_unigene17793:0-1390
sp_v3.0_unigene17793	850	915	sp_v3.0_unigene17793:0-1390
sp_v3.0_unigene17793	925	1390	sp_v3.0_unigene17793:0-1390
sp_v3.0_unigene17794	10	132	sp_v3.0_unigene17794:0-789;sp_v3.0_unigene17794:1528-2317
sp_v3.0_unigene17794	135	707	sp_v3.0_unigene17794:0-789;sp_v3.0_unigene17794:1528-2317
sp_v3.0_unigene17794	715	908	sp_v3.0_unigene17794:0-789;sp_v3.0_unigene17794:1528-2317
sp_v3.0_unigene17794	920	990	sp_v3.0_unigene17794:0-789;sp_v3.0_unigene17794:1528-2317
sp_v3.0_unigene17794	995	1183	sp_v3.0_unigene17794:0-789;sp_v3.0_unigene17794:1528-2317
sp_v3.0_unigene17794	1185	1531	sp_v3.0_unigene17794:0-789;sp_v3.0_unigene17794:1528-2317
sp_v3.0_unigene17794	1535	1812	sp_v3.0_unigene17794:0-789;sp_v3.0_unigene17794:1528-2317
sp_v3.0_unigene17794	1830	2117	sp_v3.0_unigene17794:0-789;sp_v3.0_unigene17794:1528-2317
sp_v3.0_unigene17794	2170	2312	sp_v3.0_unigene17794:0-789;sp_v3.0_unigene17794:1528-2317
sp_v3.0_unigene17795	0	339	sp_v3.0_unigene17795:0-789;sp_v3.0_unigene17795:814-1603
sp_v3.0_unigene17795	345	559	sp_v3.0_unigene17795:0-789;sp_v3.0_unigene17795:814-1603
sp_v3.0_unigene17795	575	708	sp_v3.0_unigene17795:0-789;sp_v3.0_unigene17795:814-1603
sp_v3.0_unigene17795	710	1038	sp_v3.0_unigene17795:0-789;sp_v3.0_unigene17795:814-1603
sp_v3.0_unigene17795	1115	1267	sp_v3.0_unigene17795:0-789;sp_v3.0_unigene17795:814-1603
sp_v3.0_unigene17795	1320	1603	sp_v3.0_unigene17795:0-789;sp_v3.0_unigene17795:814-1603
sp_v3.0_unigene17796	10	1146	sp_v3.0_unigene17796:0-1263
sp_v3.0_unigene17797	290	629	sp_v3.0_unigene17797:0-789;sp_v3.0_unigene17797:1149-1938
sp_v3.0_unigene17797	705	1125	sp_v3.0_unigene17797:0-789;sp_v3.0_unigene17797:1149-1938
sp_v3.0_unigene17797	1135	1259	sp_v3.0_unigene17797:0-789;sp_v3.0_unigene17797:1149-1938
sp_v3.0_unigene17797	1270	1402	sp_v3.0_unigene17797:0-789;sp_v3.0_unigene17797:1149-1938
sp_v3.0_unigene17798	5	499	sp_v3.0_unigene17798:0-1393
sp_v3.0_unigene17798	500	623	sp_v3.0_unigene17798:0-1393
sp_v3.0_unigene17798	625	984	sp_v3.0_unigene17798:0-1393
sp_v3.0_unigene17798	995	1390	sp_v3.0_unigene17798:0-1393
sp_v3.0_unigene17799	5	149	sp_v3.0_unigene17799:0-1094
sp_v3.0_unigene17799	155	499	sp_v3.0_unigene17799:0-1094
sp_v3.0_unigene17799	505	637	sp_v3.0_unigene17799:0-1094
sp_v3.0_unigene17799	645	714	sp_v3.0_unigene17799:0-1094
sp_v3.0_unigene17799	715	784	sp_v3.0_unigene17799:0-1094
sp_v3.0_unigene17799	975	1045	sp_v3.0_unigene17799:0-1094
sp_v3.0_unigene17800	0	634	sp_v3.0_unigene17800:0-789;sp_v3.0_unigene17800:1426-2215
sp_v3.0_unigene17800	635	918	sp_v3.0_unigene17800:0-789;sp_v3.0_unigene17800:1426-2215
sp_v3.0_unigene17800	920	1044	sp_v3.0_unigene17800:0-789;sp_v3.0_unigene17800:1426-2215
sp_v3.0_unigene17800	1050	1127	sp_v3.0_unigene17800:0-789;sp_v3.0_unigene17800:1426-2215
sp_v3.0_unigene17800	1130	1331	sp_v3.0_unigene17800:0-789;sp_v3.0_unigene17800:1426-2215
sp_v3.0_unigene17800	1340	1531	sp_v3.0_unigene17800:0-789;sp_v3.0_unigene17800:1426-2215
sp_v3.0_unigene17800	1550	1690	sp_v3.0_unigene17800:0-789;sp_v3.0_unigene17800:1426-2215
sp_v3.0_unigene17800	1695	1827	sp_v3.0_unigene17800:0-789;sp_v3.0_unigene17800:1426-2215
sp_v3.0_unigene17800	1835	1966	sp_v3.0_unigene17800:0-789;sp_v3.0_unigene17800:1426-2215
sp_v3.0_unigene17800	1975	2215	sp_v3.0_unigene17800:0-789;sp_v3.0_unigene17800:1426-2215
sp_v3.0_unigene17801	0	218	sp_v3.0_unigene17801:0-1539
sp_v3.0_unigene17801	225	988	sp_v3.0_unigene17801:0-1539
sp_v3.0_unigene17801	990	1484	sp_v3.0_unigene17801:0-1539
sp_v3.0_unigene17802	135	203	sp_v3.0_unigene17802:0-1554
sp_v3.0_unigene17802	210	360	sp_v3.0_unigene17802:0-1554
sp_v3.0_unigene17802	415	916	sp_v3.0_unigene17802:0-1554
sp_v3.0_unigene17802	920	1464	sp_v3.0_unigene17802:0-1554
sp_v3.0_unigene17802	1480	1547	sp_v3.0_unigene17802:0-1554
sp_v3.0_unigene17803	5	292	sp_v3.0_unigene17803:0-1552
sp_v3.0_unigene17803	490	650	sp_v3.0_unigene17803:0-1552
sp_v3.0_unigene17803	700	1056	sp_v3.0_unigene17803:0-1552
sp_v3.0_unigene17803	1065	1190	sp_v3.0_unigene17803:0-1552
sp_v3.0_unigene17803	1195	1331	sp_v3.0_unigene17803:0-1552
sp_v3.0_unigene17803	1345	1499	sp_v3.0_unigene17803:0-1552
sp_v3.0_unigene17804	85	216	sp_v3.0_unigene17804:0-789;sp_v3.0_unigene17804:1317-2106
sp_v3.0_unigene17804	225	349	sp_v3.0_unigene17804:0-789;sp_v3.0_unigene17804:1317-2106
sp_v3.0_unigene17804	365	629	sp_v3.0_unigene17804:0-789;sp_v3.0_unigene17804:1317-2106
sp_v3.0_unigene17804	630	696	sp_v3.0_unigene17804:0-789;sp_v3.0_unigene17804:1317-2106
sp_v3.0_unigene17804	700	991	sp_v3.0_unigene17804:0-789;sp_v3.0_unigene17804:1317-2106
sp_v3.0_unigene17804	1065	1129	sp_v3.0_unigene17804:0-789;sp_v3.0_unigene17804:1317-2106
sp_v3.0_unigene17804	1130	1340	sp_v3.0_unigene17804:0-789;sp_v3.0_unigene17804:1317-2106
sp_v3.0_unigene17804	1395	1556	sp_v3.0_unigene17804:0-789;sp_v3.0_unigene17804:1317-2106
sp_v3.0_unigene17804	1675	1899	sp_v3.0_unigene17804:0-789;sp_v3.0_unigene17804:1317-2106
sp_v3.0_unigene17805	0	420	sp_v3.0_unigene17805:0-789;sp_v3.0_unigene17805:1133-1922
sp_v3.0_unigene17805	425	785	sp_v3.0_unigene17805:0-789;sp_v3.0_unigene17805:1133-1922
sp_v3.0_unigene17805	1170	1437	sp_v3.0_unigene17805:0-789;sp_v3.0_unigene17805:1133-1922
sp_v3.0_unigene17805	1440	1566	sp_v3.0_unigene17805:0-789;sp_v3.0_unigene17805:1133-1922
sp_v3.0_unigene17805	1575	1922	sp_v3.0_unigene17805:0-789;sp_v3.0_unigene17805:1133-1922
sp_v3.0_unigene17806	0	418	sp_v3.0_unigene17806:0-1474
sp_v3.0_unigene17806	420	919	sp_v3.0_unigene17806:0-1474
sp_v3.0_unigene17806	980	1324	sp_v3.0_unigene17806:0-1474
sp_v3.0_unigene17806	1325	1474	sp_v3.0_unigene17806:0-1474
sp_v3.0_unigene17807	0	149	sp_v3.0_unigene17807:0-1357
sp_v3.0_unigene17807	205	700	sp_v3.0_unigene17807:0-1357
sp_v3.0_unigene17807	705	850	sp_v3.0_unigene17807:0-1357
sp_v3.0_unigene17807	855	1336	sp_v3.0_unigene17807:0-1357
sp_v3.0_unigene17808	5	558	sp_v3.0_unigene17808:0-789;sp_v3.0_unigene17808:949-1738
sp_v3.0_unigene17808	565	1131	sp_v3.0_unigene17808:0-789;sp_v3.0_unigene17808:949-1738
sp_v3.0_unigene17808	1135	1738	sp_v3.0_unigene17808:0-789;sp_v3.0_unigene17808:949-1738
sp_v3.0_unigene17809	5	153	sp_v3.0_unigene17809:0-789;sp_v3.0_unigene17809:943-1732
sp_v3.0_unigene17809	155	341	sp_v3.0_unigene17809:0-789;sp_v3.0_unigene17809:943-1732
sp_v3.0_unigene17809	345	418	sp_v3.0_unigene17809:0-789;sp_v3.0_unigene17809:943-1732
sp_v3.0_unigene17809	435	567	sp_v3.0_unigene17809:0-789;sp_v3.0_unigene17809:943-1732
sp_v3.0_unigene17809	570	900	sp_v3.0_unigene17809:0-789;sp_v3.0_unigene17809:943-1732
sp_v3.0_unigene17809	905	980	sp_v3.0_unigene17809:0-789;sp_v3.0_unigene17809:943-1732
sp_v3.0_unigene17809	990	1184	sp_v3.0_unigene17809:0-789;sp_v3.0_unigene17809:943-1732
sp_v3.0_unigene17809	1190	1551	sp_v3.0_unigene17809:0-789;sp_v3.0_unigene17809:943-1732
sp_v3.0_unigene17809	1605	1732	sp_v3.0_unigene17809:0-789;sp_v3.0_unigene17809:943-1732
sp_v3.0_unigene17810	10	351	sp_v3.0_unigene17810:0-789;sp_v3.0_unigene17810:1312-2101
sp_v3.0_unigene17810	355	635	sp_v3.0_unigene17810:0-789;sp_v3.0_unigene17810:1312-2101
sp_v3.0_unigene17810	640	841	sp_v3.0_unigene17810:0-789;sp_v3.0_unigene17810:1312-2101
sp_v3.0_unigene17810	845	1738	sp_v3.0_unigene17810:0-789;sp_v3.0_unigene17810:1312-2101
sp_v3.0_unigene17810	1755	1884	sp_v3.0_unigene17810:0-789;sp_v3.0_unigene17810:1312-2101
sp_v3.0_unigene17810	1905	2038	sp_v3.0_unigene17810:0-789;sp_v3.0_unigene17810:1312-2101
sp_v3.0_unigene17811	10	141	sp_v3.0_unigene17811:0-789;sp_v3.0_unigene17811:962-1751
sp_v3.0_unigene17811	155	1059	sp_v3.0_unigene17811:0-789;sp_v3.0_unigene17811:962-1751
sp_v3.0_unigene17811	1065	1463	sp_v3.0_unigene17811:0-789;sp_v3.0_unigene17811:962-1751
sp_v3.0_unigene17811	1470	1751	sp_v3.0_unigene17811:0-789;sp_v3.0_unigene17811:962-1751
sp_v3.0_unigene17812	70	481	sp_v3.0_unigene17812:0-1233
sp_v3.0_unigene17812	500	582	sp_v3.0_unigene17812:0-1233
sp_v3.0_unigene17812	840	988	sp_v3.0_unigene17812:0-1233
sp_v3.0_unigene17812	990	1201	sp_v3.0_unigene17812:0-1233
sp_v3.0_unigene17813	5	146	sp_v3.0_unigene17813:0-789;sp_v3.0_unigene17813:945-1734
sp_v3.0_unigene17813	150	1464	sp_v3.0_unigene17813:0-789;sp_v3.0_unigene17813:945-1734
sp_v3.0_unigene17814	0	1419	sp_v3.0_unigene17814:0-1419
sp_v3.0_unigene17815	0	279	sp_v3.0_unigene17815:0-1116
sp_v3.0_unigene17815	280	917	sp_v3.0_unigene17815:0-1116
sp_v3.0_unigene17815	925	1116	sp_v3.0_unigene17815:0-1116
sp_v3.0_unigene17816	135	343	sp_v3.0_unigene17816:0-1525
sp_v3.0_unigene17816	345	910	sp_v3.0_unigene17816:0-1525
sp_v3.0_unigene17816	915	1525	sp_v3.0_unigene17816:0-1525
sp_v3.0_unigene17817	0	1212	sp_v3.0_unigene17817:0-1230
sp_v3.0_unigene17818	0	502	sp_v3.0_unigene17818:0-1346
sp_v3.0_unigene17818	505	906	sp_v3.0_unigene17818:0-1346
sp_v3.0_unigene17818	910	1340	sp_v3.0_unigene17818:0-1346
sp_v3.0_unigene17819	0	483	sp_v3.0_unigene17819:0-789;sp_v3.0_unigene17819:1614-2403
sp_v3.0_unigene17819	485	2086	sp_v3.0_unigene17819:0-789;sp_v3.0_unigene17819:1614-2403
sp_v3.0_unigene17819	2140	2403	sp_v3.0_unigene17819:0-789;sp_v3.0_unigene17819:1614-2403
sp_v3.0_unigene17820	0	1190	sp_v3.0_unigene17820:0-1497
sp_v3.0_unigene17820	1265	1420	sp_v3.0_unigene17820:0-1497
sp_v3.0_unigene17821	0	207	sp_v3.0_unigene17821:0-1316
sp_v3.0_unigene17821	220	344	sp_v3.0_unigene17821:0-1316
sp_v3.0_unigene17821	345	542	sp_v3.0_unigene17821:0-1316
sp_v3.0_unigene17821	555	856	sp_v3.0_unigene17821:0-1316
sp_v3.0_unigene17821	880	1202	sp_v3.0_unigene17821:0-1316
sp_v3.0_unigene17822	5	414	sp_v3.0_unigene17822:0-738
sp_v3.0_unigene17822	420	567	sp_v3.0_unigene17822:0-738
sp_v3.0_unigene17822	570	714	sp_v3.0_unigene17822:0-738
sp_v3.0_unigene17823	0	698	sp_v3.0_unigene17823:0-789;sp_v3.0_unigene17823:941-1730
sp_v3.0_unigene17823	700	1126	sp_v3.0_unigene17823:0-789;sp_v3.0_unigene17823:941-1730
sp_v3.0_unigene17823	1130	1198	sp_v3.0_unigene17823:0-789;sp_v3.0_unigene17823:941-1730
sp_v3.0_unigene17823	1200	1265	sp_v3.0_unigene17823:0-789;sp_v3.0_unigene17823:941-1730
sp_v3.0_unigene17823	1340	1613	sp_v3.0_unigene17823:0-789;sp_v3.0_unigene17823:941-1730
sp_v3.0_unigene17824	5	481	sp_v3.0_unigene17824:0-1103
sp_v3.0_unigene17824	555	765	sp_v3.0_unigene17824:0-1103
sp_v3.0_unigene17824	780	1103	sp_v3.0_unigene17824:0-1103
sp_v3.0_unigene17825	0	133	sp_v3.0_unigene17825:0-1460
sp_v3.0_unigene17825	135	631	sp_v3.0_unigene17825:0-1460
sp_v3.0_unigene17825	635	1042	sp_v3.0_unigene17825:0-1460
sp_v3.0_unigene17825	1060	1183	sp_v3.0_unigene17825:0-1460
sp_v3.0_unigene17825	1195	1460	sp_v3.0_unigene17825:0-1460
sp_v3.0_unigene17826	0	222	sp_v3.0_unigene17826:0-789;sp_v3.0_unigene17826:1270-2059
sp_v3.0_unigene17826	365	899	sp_v3.0_unigene17826:0-789;sp_v3.0_unigene17826:1270-2059
sp_v3.0_unigene17826	905	1393	sp_v3.0_unigene17826:0-789;sp_v3.0_unigene17826:1270-2059
sp_v3.0_unigene17826	1395	1949	sp_v3.0_unigene17826:0-789;sp_v3.0_unigene17826:1270-2059
sp_v3.0_unigene17827	0	204	sp_v3.0_unigene17827:0-789;sp_v3.0_unigene17827:1272-2061
sp_v3.0_unigene17827	205	759	sp_v3.0_unigene17827:0-789;sp_v3.0_unigene17827:1272-2061
sp_v3.0_unigene17827	765	1189	sp_v3.0_unigene17827:0-789;sp_v3.0_unigene17827:1272-2061
sp_v3.0_unigene17827	1195	1329	sp_v3.0_unigene17827:0-789;sp_v3.0_unigene17827:1272-2061
sp_v3.0_unigene17827	1330	1619	sp_v3.0_unigene17827:0-789;sp_v3.0_unigene17827:1272-2061
sp_v3.0_unigene17827	1620	1686	sp_v3.0_unigene17827:0-789;sp_v3.0_unigene17827:1272-2061
sp_v3.0_unigene17827	1745	1969	sp_v3.0_unigene17827:0-789;sp_v3.0_unigene17827:1272-2061
sp_v3.0_unigene17828	0	286	sp_v3.0_unigene17828:0-838
sp_v3.0_unigene17828	295	591	sp_v3.0_unigene17828:0-838
sp_v3.0_unigene17828	645	801	sp_v3.0_unigene17828:0-838
sp_v3.0_unigene17829	0	553	sp_v3.0_unigene17829:0-589
sp_v3.0_unigene17830	10	697	sp_v3.0_unigene17830:0-980
sp_v3.0_unigene17830	700	976	sp_v3.0_unigene17830:0-980
sp_v3.0_unigene17831	0	410	sp_v3.0_unigene17831:0-1228
sp_v3.0_unigene17831	420	630	sp_v3.0_unigene17831:0-1228
sp_v3.0_unigene17831	645	767	sp_v3.0_unigene17831:0-1228
sp_v3.0_unigene17831	775	847	sp_v3.0_unigene17831:0-1228
sp_v3.0_unigene17831	855	927	sp_v3.0_unigene17831:0-1228
sp_v3.0_unigene17831	985	1183	sp_v3.0_unigene17831:0-1228
sp_v3.0_unigene17832	0	146	sp_v3.0_unigene17832:0-1369
sp_v3.0_unigene17832	150	221	sp_v3.0_unigene17832:0-1369
sp_v3.0_unigene17832	225	1369	sp_v3.0_unigene17832:0-1369
sp_v3.0_unigene17833	0	148	sp_v3.0_unigene17833:0-789;sp_v3.0_unigene17833:1079-1868
sp_v3.0_unigene17833	150	426	sp_v3.0_unigene17833:0-789;sp_v3.0_unigene17833:1079-1868
sp_v3.0_unigene17833	460	548	sp_v3.0_unigene17833:0-789;sp_v3.0_unigene17833:1079-1868
sp_v3.0_unigene17833	605	1379	sp_v3.0_unigene17833:0-789;sp_v3.0_unigene17833:1079-1868
sp_v3.0_unigene17833	1395	1511	sp_v3.0_unigene17833:0-789;sp_v3.0_unigene17833:1079-1868
sp_v3.0_unigene17833	1535	1742	sp_v3.0_unigene17833:0-789;sp_v3.0_unigene17833:1079-1868
sp_v3.0_unigene17834	85	287	sp_v3.0_unigene17834:0-939
sp_v3.0_unigene17834	295	706	sp_v3.0_unigene17834:0-939
sp_v3.0_unigene17834	715	850	sp_v3.0_unigene17834:0-939
sp_v3.0_unigene17834	855	922	sp_v3.0_unigene17834:0-939
sp_v3.0_unigene17835	155	296	sp_v3.0_unigene17835:0-789
sp_v3.0_unigene17835	315	812	sp_v3.0_unigene17835:0-789
sp_v3.0_unigene17835	835	1034	sp_v3.0_unigene17835:0-789
sp_v3.0_unigene17835	1045	1262	sp_v3.0_unigene17835:0-789
sp_v3.0_unigene17835	1315	1606	sp_v3.0_unigene17835:0-789
sp_v3.0_unigene17835	2949	3225	sp_v3.0_unigene17835:3779-4568
sp_v3.0_unigene17835	3234	3943	sp_v3.0_unigene17835:3779-4568
sp_v3.0_unigene17835	4014	4203	sp_v3.0_unigene17835:3779-4568
sp_v3.0_unigene17835	4209	4276	sp_v3.0_unigene17835:3779-4568
sp_v3.0_unigene17835	4284	4568	sp_v3.0_unigene17835:3779-4568
sp_v3.0_unigene17836	0	73	sp_v3.0_unigene17836:0-789;sp_v3.0_unigene17836:805-1594
sp_v3.0_unigene17836	80	639	sp_v3.0_unigene17836:0-789;sp_v3.0_unigene17836:805-1594
sp_v3.0_unigene17836	645	1050	sp_v3.0_unigene17836:0-789;sp_v3.0_unigene17836:805-1594
sp_v3.0_unigene17836	1060	1324	sp_v3.0_unigene17836:0-789;sp_v3.0_unigene17836:805-1594
sp_v3.0_unigene17836	1335	1594	sp_v3.0_unigene17836:0-789;sp_v3.0_unigene17836:805-1594
sp_v3.0_unigene17837	0	289	sp_v3.0_unigene17837:0-789;sp_v3.0_unigene17837:953-1742
sp_v3.0_unigene17837	295	414	sp_v3.0_unigene17837:0-789;sp_v3.0_unigene17837:953-1742
sp_v3.0_unigene17837	430	701	sp_v3.0_unigene17837:0-789;sp_v3.0_unigene17837:953-1742
sp_v3.0_unigene17837	715	846	sp_v3.0_unigene17837:0-789;sp_v3.0_unigene17837:953-1742
sp_v3.0_unigene17837	850	1051	sp_v3.0_unigene17837:0-789;sp_v3.0_unigene17837:953-1742
sp_v3.0_unigene17837	1055	1261	sp_v3.0_unigene17837:0-789;sp_v3.0_unigene17837:953-1742
sp_v3.0_unigene17837	1265	1470	sp_v3.0_unigene17837:0-789;sp_v3.0_unigene17837:953-1742
sp_v3.0_unigene17837	1475	1687	sp_v3.0_unigene17837:0-789;sp_v3.0_unigene17837:953-1742
sp_v3.0_unigene17838	5	363	sp_v3.0_unigene17838:0-899
sp_v3.0_unigene17838	640	899	sp_v3.0_unigene17838:0-899
sp_v3.0_unigene17839	0	1037	sp_v3.0_unigene17839:0-1121
sp_v3.0_unigene17840	5	274	sp_v3.0_unigene17840:0-789;sp_v3.0_unigene17840:1706-2495
sp_v3.0_unigene17840	945	2471	sp_v3.0_unigene17840:0-789;sp_v3.0_unigene17840:1706-2495
sp_v3.0_unigene17841	0	204	sp_v3.0_unigene17841:0-789;sp_v3.0_unigene17841:1280-2069
sp_v3.0_unigene17841	210	341	sp_v3.0_unigene17841:0-789;sp_v3.0_unigene17841:1280-2069
sp_v3.0_unigene17841	345	493	sp_v3.0_unigene17841:0-789;sp_v3.0_unigene17841:1280-2069
sp_v3.0_unigene17841	495	907	sp_v3.0_unigene17841:0-789;sp_v3.0_unigene17841:1280-2069
sp_v3.0_unigene17841	910	1129	sp_v3.0_unigene17841:0-789;sp_v3.0_unigene17841:1280-2069
sp_v3.0_unigene17841	1130	1322	sp_v3.0_unigene17841:0-789;sp_v3.0_unigene17841:1280-2069
sp_v3.0_unigene17841	1325	1389	sp_v3.0_unigene17841:0-789;sp_v3.0_unigene17841:1280-2069
sp_v3.0_unigene17841	1405	1673	sp_v3.0_unigene17841:0-789;sp_v3.0_unigene17841:1280-2069
sp_v3.0_unigene17841	1745	1896	sp_v3.0_unigene17841:0-789;sp_v3.0_unigene17841:1280-2069
sp_v3.0_unigene17841	1900	1969	sp_v3.0_unigene17841:0-789;sp_v3.0_unigene17841:1280-2069
sp_v3.0_unigene17841	1970	2049	sp_v3.0_unigene17841:0-789;sp_v3.0_unigene17841:1280-2069
sp_v3.0_unigene17842	0	283	sp_v3.0_unigene17842:0-1434
sp_v3.0_unigene17842	295	551	sp_v3.0_unigene17842:0-1434
sp_v3.0_unigene17842	555	972	sp_v3.0_unigene17842:0-1434
sp_v3.0_unigene17842	975	1392	sp_v3.0_unigene17842:0-1434
sp_v3.0_unigene17843	15	139	sp_v3.0_unigene17843:0-1105
sp_v3.0_unigene17843	145	912	sp_v3.0_unigene17843:0-1105
sp_v3.0_unigene17843	925	1105	sp_v3.0_unigene17843:0-1105
sp_v3.0_unigene17844	15	344	sp_v3.0_unigene17844:0-1167
sp_v3.0_unigene17844	345	1167	sp_v3.0_unigene17844:0-1167
sp_v3.0_unigene17845	0	131	sp_v3.0_unigene17845:0-1461
sp_v3.0_unigene17845	135	345	sp_v3.0_unigene17845:0-1461
sp_v3.0_unigene17845	365	623	sp_v3.0_unigene17845:0-1461
sp_v3.0_unigene17845	645	1061	sp_v3.0_unigene17845:0-1461
sp_v3.0_unigene17845	1135	1461	sp_v3.0_unigene17845:0-1461
sp_v3.0_unigene17846	0	138	sp_v3.0_unigene17846:0-693
sp_v3.0_unigene17846	140	276	sp_v3.0_unigene17846:0-693
sp_v3.0_unigene17846	295	429	sp_v3.0_unigene17846:0-693
sp_v3.0_unigene17846	435	692	sp_v3.0_unigene17846:0-693
sp_v3.0_unigene17847	0	272	sp_v3.0_unigene17847:0-1552
sp_v3.0_unigene17847	275	971	sp_v3.0_unigene17847:0-1552
sp_v3.0_unigene17847	980	1107	sp_v3.0_unigene17847:0-1552
sp_v3.0_unigene17847	1115	1186	sp_v3.0_unigene17847:0-1552
sp_v3.0_unigene17847	1205	1269	sp_v3.0_unigene17847:0-1552
sp_v3.0_unigene17847	1270	1552	sp_v3.0_unigene17847:0-1552
sp_v3.0_unigene17848	0	208	sp_v3.0_unigene17848:0-1053
sp_v3.0_unigene17848	215	341	sp_v3.0_unigene17848:0-1053
sp_v3.0_unigene17848	365	489	sp_v3.0_unigene17848:0-1053
sp_v3.0_unigene17848	625	711	sp_v3.0_unigene17848:0-1053
sp_v3.0_unigene17848	715	1053	sp_v3.0_unigene17848:0-1053
sp_v3.0_unigene17849	75	498	sp_v3.0_unigene17849:0-1250
sp_v3.0_unigene17849	500	992	sp_v3.0_unigene17849:0-1250
sp_v3.0_unigene17849	995	1250	sp_v3.0_unigene17849:0-1250
sp_v3.0_unigene17850	15	411	sp_v3.0_unigene17850:0-1005
sp_v3.0_unigene17850	420	1005	sp_v3.0_unigene17850:0-1005
sp_v3.0_unigene17851	5	294	sp_v3.0_unigene17851:0-620
sp_v3.0_unigene17851	345	620	sp_v3.0_unigene17851:0-620
sp_v3.0_unigene17852	0	219	sp_v3.0_unigene17852:0-842
sp_v3.0_unigene17852	220	700	sp_v3.0_unigene17852:0-842
sp_v3.0_unigene17852	710	836	sp_v3.0_unigene17852:0-842
sp_v3.0_unigene17853	0	75	sp_v3.0_unigene17853:0-1105
sp_v3.0_unigene17853	80	1105	sp_v3.0_unigene17853:0-1105
sp_v3.0_unigene17854	15	1043	sp_v3.0_unigene17854:0-1481
sp_v3.0_unigene17854	1055	1135	sp_v3.0_unigene17854:0-1481
sp_v3.0_unigene17854	1195	1328	sp_v3.0_unigene17854:0-1481
sp_v3.0_unigene17854	1330	1468	sp_v3.0_unigene17854:0-1481
sp_v3.0_unigene17855	10	222	sp_v3.0_unigene17855:0-766
sp_v3.0_unigene17855	225	563	sp_v3.0_unigene17855:0-766
sp_v3.0_unigene17855	570	766	sp_v3.0_unigene17855:0-766
sp_v3.0_unigene17856	0	292	sp_v3.0_unigene17856:0-789;sp_v3.0_unigene17856:1452-2241
sp_v3.0_unigene17856	295	632	sp_v3.0_unigene17856:0-789;sp_v3.0_unigene17856:1452-2241
sp_v3.0_unigene17856	640	921	sp_v3.0_unigene17856:0-789;sp_v3.0_unigene17856:1452-2241
sp_v3.0_unigene17856	925	1461	sp_v3.0_unigene17856:0-789;sp_v3.0_unigene17856:1452-2241
sp_v3.0_unigene17856	1465	1667	sp_v3.0_unigene17856:0-789;sp_v3.0_unigene17856:1452-2241
sp_v3.0_unigene17856	1685	2167	sp_v3.0_unigene17856:0-789;sp_v3.0_unigene17856:1452-2241
sp_v3.0_unigene17857	0	854	sp_v3.0_unigene17857:0-1133
sp_v3.0_unigene17857	855	1006	sp_v3.0_unigene17857:0-1133
sp_v3.0_unigene17858	0	363	sp_v3.0_unigene17858:0-681
sp_v3.0_unigene17858	415	622	sp_v3.0_unigene17858:0-681
sp_v3.0_unigene17858	625	681	sp_v3.0_unigene17858:0-681
sp_v3.0_unigene17859	0	426	sp_v3.0_unigene17859:0-789;sp_v3.0_unigene17859:1564-2353
sp_v3.0_unigene17859	435	495	sp_v3.0_unigene17859:0-789;sp_v3.0_unigene17859:1564-2353
sp_v3.0_unigene17859	505	699	sp_v3.0_unigene17859:0-789;sp_v3.0_unigene17859:1564-2353
sp_v3.0_unigene17859	1650	2280	sp_v3.0_unigene17859:0-789;sp_v3.0_unigene17859:1564-2353
sp_v3.0_unigene17860	15	131	sp_v3.0_unigene17860:0-763
sp_v3.0_unigene17860	135	208	sp_v3.0_unigene17860:0-763
sp_v3.0_unigene17860	210	419	sp_v3.0_unigene17860:0-763
sp_v3.0_unigene17860	430	638	sp_v3.0_unigene17860:0-763
sp_v3.0_unigene17861	0	74	sp_v3.0_unigene17861:0-1356
sp_v3.0_unigene17861	80	209	sp_v3.0_unigene17861:0-1356
sp_v3.0_unigene17861	210	341	sp_v3.0_unigene17861:0-1356
sp_v3.0_unigene17861	345	640	sp_v3.0_unigene17861:0-1356
sp_v3.0_unigene17861	715	1322	sp_v3.0_unigene17861:0-1356
sp_v3.0_unigene17862	65	1124	sp_v3.0_unigene17862:0-789;sp_v3.0_unigene17862:1312-2101
sp_v3.0_unigene17862	1130	1197	sp_v3.0_unigene17862:0-789;sp_v3.0_unigene17862:1312-2101
sp_v3.0_unigene17862	1205	1532	sp_v3.0_unigene17862:0-789;sp_v3.0_unigene17862:1312-2101
sp_v3.0_unigene17862	1540	2043	sp_v3.0_unigene17862:0-789;sp_v3.0_unigene17862:1312-2101
sp_v3.0_unigene17863	15	133	sp_v3.0_unigene17863:0-665
sp_v3.0_unigene17863	135	664	sp_v3.0_unigene17863:0-665
sp_v3.0_unigene17864	0	360	sp_v3.0_unigene17864:0-391
sp_v3.0_unigene17865	135	594	sp_v3.0_unigene17865:0-789;sp_v3.0_unigene17865:1217-2006
sp_v3.0_unigene17865	990	1258	sp_v3.0_unigene17865:0-789;sp_v3.0_unigene17865:1217-2006
sp_v3.0_unigene17865	1265	1480	sp_v3.0_unigene17865:0-789;sp_v3.0_unigene17865:1217-2006
sp_v3.0_unigene17865	1485	1673	sp_v3.0_unigene17865:0-789;sp_v3.0_unigene17865:1217-2006
sp_v3.0_unigene17865	1675	1889	sp_v3.0_unigene17865:0-789;sp_v3.0_unigene17865:1217-2006
sp_v3.0_unigene17865	1890	2006	sp_v3.0_unigene17865:0-789;sp_v3.0_unigene17865:1217-2006
sp_v3.0_unigene17866	65	230	sp_v3.0_unigene17866:0-665
sp_v3.0_unigene17867	0	199	sp_v3.0_unigene17867:0-745
sp_v3.0_unigene17867	205	745	sp_v3.0_unigene17867:0-745
sp_v3.0_unigene17868	0	80	sp_v3.0_unigene17868:0-608
sp_v3.0_unigene17868	85	608	sp_v3.0_unigene17868:0-608
sp_v3.0_unigene17869	5	349	sp_v3.0_unigene17869:0-352
sp_v3.0_unigene17870	0	78	sp_v3.0_unigene17870:0-789;sp_v3.0_unigene17870:1928-2717
sp_v3.0_unigene17870	80	619	sp_v3.0_unigene17870:0-789;sp_v3.0_unigene17870:1928-2717
sp_v3.0_unigene17870	630	694	sp_v3.0_unigene17870:0-789;sp_v3.0_unigene17870:1928-2717
sp_v3.0_unigene17870	695	845	sp_v3.0_unigene17870:0-789;sp_v3.0_unigene17870:1928-2717
sp_v3.0_unigene17870	850	1617	sp_v3.0_unigene17870:0-789;sp_v3.0_unigene17870:1928-2717
sp_v3.0_unigene17870	1620	1750	sp_v3.0_unigene17870:0-789;sp_v3.0_unigene17870:1928-2717
sp_v3.0_unigene17870	1760	2717	sp_v3.0_unigene17870:0-789;sp_v3.0_unigene17870:1928-2717
sp_v3.0_unigene17871	0	217	sp_v3.0_unigene17871:0-789;sp_v3.0_unigene17871:858-1647
sp_v3.0_unigene17871	220	352	sp_v3.0_unigene17871:0-789;sp_v3.0_unigene17871:858-1647
sp_v3.0_unigene17871	355	1110	sp_v3.0_unigene17871:0-789;sp_v3.0_unigene17871:858-1647
sp_v3.0_unigene17871	1115	1274	sp_v3.0_unigene17871:0-789;sp_v3.0_unigene17871:858-1647
sp_v3.0_unigene17871	1275	1478	sp_v3.0_unigene17871:0-789;sp_v3.0_unigene17871:858-1647
sp_v3.0_unigene17871	1480	1606	sp_v3.0_unigene17871:0-789;sp_v3.0_unigene17871:858-1647
sp_v3.0_unigene17872	0	491	sp_v3.0_unigene17872:0-1270
sp_v3.0_unigene17872	495	830	sp_v3.0_unigene17872:0-1270
sp_v3.0_unigene17872	840	1185	sp_v3.0_unigene17872:0-1270
sp_v3.0_unigene17872	1200	1270	sp_v3.0_unigene17872:0-1270
sp_v3.0_unigene17873	0	140	sp_v3.0_unigene17873:0-1212
sp_v3.0_unigene17873	145	343	sp_v3.0_unigene17873:0-1212
sp_v3.0_unigene17873	360	696	sp_v3.0_unigene17873:0-1212
sp_v3.0_unigene17873	700	914	sp_v3.0_unigene17873:0-1212
sp_v3.0_unigene17873	915	1057	sp_v3.0_unigene17873:0-1212
sp_v3.0_unigene17873	1060	1206	sp_v3.0_unigene17873:0-1212
sp_v3.0_unigene17874	0	83	sp_v3.0_unigene17874:0-964
sp_v3.0_unigene17874	85	210	sp_v3.0_unigene17874:0-964
sp_v3.0_unigene17874	220	489	sp_v3.0_unigene17874:0-964
sp_v3.0_unigene17874	490	964	sp_v3.0_unigene17874:0-964
sp_v3.0_unigene17875	5	344	sp_v3.0_unigene17875:0-417
sp_v3.0_unigene17875	350	417	sp_v3.0_unigene17875:0-417
sp_v3.0_unigene17876	0	71	sp_v3.0_unigene17876:0-750
sp_v3.0_unigene17876	75	481	sp_v3.0_unigene17876:0-750
sp_v3.0_unigene17876	485	750	sp_v3.0_unigene17876:0-750
sp_v3.0_unigene17877	0	142	sp_v3.0_unigene17877:0-789;sp_v3.0_unigene17877:1145-1934
sp_v3.0_unigene17877	150	695	sp_v3.0_unigene17877:0-789;sp_v3.0_unigene17877:1145-1934
sp_v3.0_unigene17877	710	1408	sp_v3.0_unigene17877:0-789;sp_v3.0_unigene17877:1145-1934
sp_v3.0_unigene17877	1415	1540	sp_v3.0_unigene17877:0-789;sp_v3.0_unigene17877:1145-1934
sp_v3.0_unigene17877	1555	1747	sp_v3.0_unigene17877:0-789;sp_v3.0_unigene17877:1145-1934
sp_v3.0_unigene17877	1755	1912	sp_v3.0_unigene17877:0-789;sp_v3.0_unigene17877:1145-1934
sp_v3.0_unigene17878	0	1284	sp_v3.0_unigene17878:0-1284
sp_v3.0_unigene17879	5	568	sp_v3.0_unigene17879:0-1475
sp_v3.0_unigene17879	570	844	sp_v3.0_unigene17879:0-1475
sp_v3.0_unigene17879	845	1461	sp_v3.0_unigene17879:0-1475
sp_v3.0_unigene17880	0	494	sp_v3.0_unigene17880:0-789;sp_v3.0_unigene17880:1414-2203
sp_v3.0_unigene17880	495	1189	sp_v3.0_unigene17880:0-789;sp_v3.0_unigene17880:1414-2203
sp_v3.0_unigene17880	1200	1323	sp_v3.0_unigene17880:0-789;sp_v3.0_unigene17880:1414-2203
sp_v3.0_unigene17880	1325	1476	sp_v3.0_unigene17880:0-789;sp_v3.0_unigene17880:1414-2203
sp_v3.0_unigene17880	1480	1674	sp_v3.0_unigene17880:0-789;sp_v3.0_unigene17880:1414-2203
sp_v3.0_unigene17880	1680	2182	sp_v3.0_unigene17880:0-789;sp_v3.0_unigene17880:1414-2203
sp_v3.0_unigene17881	225	502	sp_v3.0_unigene17881:0-1234
sp_v3.0_unigene17881	505	695	sp_v3.0_unigene17881:0-1234
sp_v3.0_unigene17881	710	979	sp_v3.0_unigene17881:0-1234
sp_v3.0_unigene17881	985	1197	sp_v3.0_unigene17881:0-1234
sp_v3.0_unigene17882	0	354	sp_v3.0_unigene17882:0-1000
sp_v3.0_unigene17882	355	986	sp_v3.0_unigene17882:0-1000
sp_v3.0_unigene17883	5	284	sp_v3.0_unigene17883:0-1313
sp_v3.0_unigene17883	295	772	sp_v3.0_unigene17883:0-1313
sp_v3.0_unigene17883	785	853	sp_v3.0_unigene17883:0-1313
sp_v3.0_unigene17883	860	1057	sp_v3.0_unigene17883:0-1313
sp_v3.0_unigene17883	1065	1282	sp_v3.0_unigene17883:0-1313
sp_v3.0_unigene17884	10	141	sp_v3.0_unigene17884:0-789;sp_v3.0_unigene17884:869-1658
sp_v3.0_unigene17884	435	840	sp_v3.0_unigene17884:0-789;sp_v3.0_unigene17884:869-1658
sp_v3.0_unigene17884	1195	1558	sp_v3.0_unigene17884:0-789;sp_v3.0_unigene17884:869-1658
sp_v3.0_unigene17885	5	268	sp_v3.0_unigene17885:0-789;sp_v3.0_unigene17885:837-1626
sp_v3.0_unigene17885	280	1044	sp_v3.0_unigene17885:0-789;sp_v3.0_unigene17885:837-1626
sp_v3.0_unigene17885	1045	1252	sp_v3.0_unigene17885:0-789;sp_v3.0_unigene17885:837-1626
sp_v3.0_unigene17885	1255	1327	sp_v3.0_unigene17885:0-789;sp_v3.0_unigene17885:837-1626
sp_v3.0_unigene17885	1345	1539	sp_v3.0_unigene17885:0-789;sp_v3.0_unigene17885:837-1626
sp_v3.0_unigene17885	1545	1623	sp_v3.0_unigene17885:0-789;sp_v3.0_unigene17885:837-1626
sp_v3.0_unigene17886	0	204	sp_v3.0_unigene17886:0-789;sp_v3.0_unigene17886:2203-2992
sp_v3.0_unigene17886	205	415	sp_v3.0_unigene17886:0-789;sp_v3.0_unigene17886:2203-2992
sp_v3.0_unigene17886	420	548	sp_v3.0_unigene17886:0-789;sp_v3.0_unigene17886:2203-2992
sp_v3.0_unigene17886	885	2992	sp_v3.0_unigene17886:0-789;sp_v3.0_unigene17886:2203-2992
sp_v3.0_unigene17887	220	833	sp_v3.0_unigene17887:0-789;sp_v3.0_unigene17887:1469-2258
sp_v3.0_unigene17887	855	2258	sp_v3.0_unigene17887:0-789;sp_v3.0_unigene17887:1469-2258
sp_v3.0_unigene17888	0	141	sp_v3.0_unigene17888:0-789;sp_v3.0_unigene17888:1640-2429
sp_v3.0_unigene17888	145	692	sp_v3.0_unigene17888:0-789;sp_v3.0_unigene17888:1640-2429
sp_v3.0_unigene17888	695	768	sp_v3.0_unigene17888:0-789;sp_v3.0_unigene17888:1640-2429
sp_v3.0_unigene17888	780	1333	sp_v3.0_unigene17888:0-789;sp_v3.0_unigene17888:1640-2429
sp_v3.0_unigene17888	1335	1960	sp_v3.0_unigene17888:0-789;sp_v3.0_unigene17888:1640-2429
sp_v3.0_unigene17888	1970	2429	sp_v3.0_unigene17888:0-789;sp_v3.0_unigene17888:1640-2429
sp_v3.0_unigene17889	0	357	sp_v3.0_unigene17889:0-789;sp_v3.0_unigene17889:1807-2596
sp_v3.0_unigene17889	365	1189	sp_v3.0_unigene17889:0-789;sp_v3.0_unigene17889:1807-2596
sp_v3.0_unigene17889	1255	1690	sp_v3.0_unigene17889:0-789;sp_v3.0_unigene17889:1807-2596
sp_v3.0_unigene17889	1705	2596	sp_v3.0_unigene17889:0-789;sp_v3.0_unigene17889:1807-2596
sp_v3.0_unigene17890	5	212	sp_v3.0_unigene17890:0-855
sp_v3.0_unigene17890	220	415	sp_v3.0_unigene17890:0-855
sp_v3.0_unigene17890	420	693	sp_v3.0_unigene17890:0-855
sp_v3.0_unigene17890	700	848	sp_v3.0_unigene17890:0-855
sp_v3.0_unigene17891	0	499	sp_v3.0_unigene17891:0-1567
sp_v3.0_unigene17891	500	1184	sp_v3.0_unigene17891:0-1567
sp_v3.0_unigene17891	1185	1405	sp_v3.0_unigene17891:0-1567
sp_v3.0_unigene17891	1410	1479	sp_v3.0_unigene17891:0-1567
sp_v3.0_unigene17892	5	76	sp_v3.0_unigene17892:0-789;sp_v3.0_unigene17892:1319-2108
sp_v3.0_unigene17892	80	553	sp_v3.0_unigene17892:0-789;sp_v3.0_unigene17892:1319-2108
sp_v3.0_unigene17892	630	2056	sp_v3.0_unigene17892:0-789;sp_v3.0_unigene17892:1319-2108
sp_v3.0_unigene17893	0	504	sp_v3.0_unigene17893:0-1501
sp_v3.0_unigene17893	555	1406	sp_v3.0_unigene17893:0-1501
sp_v3.0_unigene17894	10	342	sp_v3.0_unigene17894:0-789;sp_v3.0_unigene17894:1228-2017
sp_v3.0_unigene17894	345	567	sp_v3.0_unigene17894:0-789;sp_v3.0_unigene17894:1228-2017
sp_v3.0_unigene17894	570	834	sp_v3.0_unigene17894:0-789;sp_v3.0_unigene17894:1228-2017
sp_v3.0_unigene17894	840	1348	sp_v3.0_unigene17894:0-789;sp_v3.0_unigene17894:1228-2017
sp_v3.0_unigene17894	1385	1595	sp_v3.0_unigene17894:0-789;sp_v3.0_unigene17894:1228-2017
sp_v3.0_unigene17894	1625	2017	sp_v3.0_unigene17894:0-789;sp_v3.0_unigene17894:1228-2017
sp_v3.0_unigene17895	10	432	sp_v3.0_unigene17895:0-789;sp_v3.0_unigene17895:999-1788
sp_v3.0_unigene17895	435	1258	sp_v3.0_unigene17895:0-789;sp_v3.0_unigene17895:999-1788
sp_v3.0_unigene17895	1265	1469	sp_v3.0_unigene17895:0-789;sp_v3.0_unigene17895:999-1788
sp_v3.0_unigene17895	1480	1603	sp_v3.0_unigene17895:0-789;sp_v3.0_unigene17895:999-1788
sp_v3.0_unigene17895	1625	1764	sp_v3.0_unigene17895:0-789;sp_v3.0_unigene17895:999-1788
sp_v3.0_unigene17896	0	292	sp_v3.0_unigene17896:0-1050
sp_v3.0_unigene17896	345	1006	sp_v3.0_unigene17896:0-1050
sp_v3.0_unigene17897	0	144	sp_v3.0_unigene17897:0-789;sp_v3.0_unigene17897:1113-1902
sp_v3.0_unigene17897	145	284	sp_v3.0_unigene17897:0-789;sp_v3.0_unigene17897:1113-1902
sp_v3.0_unigene17897	365	637	sp_v3.0_unigene17897:0-789;sp_v3.0_unigene17897:1113-1902
sp_v3.0_unigene17897	640	761	sp_v3.0_unigene17897:0-789;sp_v3.0_unigene17897:1113-1902
sp_v3.0_unigene17897	775	846	sp_v3.0_unigene17897:0-789;sp_v3.0_unigene17897:1113-1902
sp_v3.0_unigene17897	875	945	sp_v3.0_unigene17897:0-789;sp_v3.0_unigene17897:1113-1902
sp_v3.0_unigene17897	950	1364	sp_v3.0_unigene17897:0-789;sp_v3.0_unigene17897:1113-1902
sp_v3.0_unigene17897	1365	1705	sp_v3.0_unigene17897:0-789;sp_v3.0_unigene17897:1113-1902
sp_v3.0_unigene17897	1710	1902	sp_v3.0_unigene17897:0-789;sp_v3.0_unigene17897:1113-1902
sp_v3.0_unigene17898	70	280	sp_v3.0_unigene17898:0-1261
sp_v3.0_unigene17898	285	769	sp_v3.0_unigene17898:0-1261
sp_v3.0_unigene17898	770	983	sp_v3.0_unigene17898:0-1261
sp_v3.0_unigene17898	985	1115	sp_v3.0_unigene17898:0-1261
sp_v3.0_unigene17898	1135	1261	sp_v3.0_unigene17898:0-1261
sp_v3.0_unigene17899	155	219	sp_v3.0_unigene17899:0-789;sp_v3.0_unigene17899:1624-2413
sp_v3.0_unigene17899	220	763	sp_v3.0_unigene17899:0-789;sp_v3.0_unigene17899:1624-2413
sp_v3.0_unigene17899	765	903	sp_v3.0_unigene17899:0-789;sp_v3.0_unigene17899:1624-2413
sp_v3.0_unigene17899	905	1735	sp_v3.0_unigene17899:0-789;sp_v3.0_unigene17899:1624-2413
sp_v3.0_unigene17899	1745	2028	sp_v3.0_unigene17899:0-789;sp_v3.0_unigene17899:1624-2413
sp_v3.0_unigene17899	2045	2413	sp_v3.0_unigene17899:0-789;sp_v3.0_unigene17899:1624-2413
sp_v3.0_unigene17900	0	563	sp_v3.0_unigene17900:0-1017
sp_v3.0_unigene17900	565	1002	sp_v3.0_unigene17900:0-1017
sp_v3.0_unigene17901	15	143	sp_v3.0_unigene17901:0-789;sp_v3.0_unigene17901:992-1781
sp_v3.0_unigene17901	155	279	sp_v3.0_unigene17901:0-789;sp_v3.0_unigene17901:992-1781
sp_v3.0_unigene17901	280	1258	sp_v3.0_unigene17901:0-789;sp_v3.0_unigene17901:992-1781
sp_v3.0_unigene17901	1260	1537	sp_v3.0_unigene17901:0-789;sp_v3.0_unigene17901:992-1781
sp_v3.0_unigene17901	1540	1743	sp_v3.0_unigene17901:0-789;sp_v3.0_unigene17901:992-1781
sp_v3.0_unigene17902	65	207	sp_v3.0_unigene17902:0-1514
sp_v3.0_unigene17902	220	422	sp_v3.0_unigene17902:0-1514
sp_v3.0_unigene17902	435	555	sp_v3.0_unigene17902:0-1514
sp_v3.0_unigene17902	565	708	sp_v3.0_unigene17902:0-1514
sp_v3.0_unigene17902	715	837	sp_v3.0_unigene17902:0-1514
sp_v3.0_unigene17902	840	1054	sp_v3.0_unigene17902:0-1514
sp_v3.0_unigene17902	1055	1476	sp_v3.0_unigene17902:0-1514
sp_v3.0_unigene17903	5	491	sp_v3.0_unigene17903:0-789;sp_v3.0_unigene17903:1308-2097
sp_v3.0_unigene17903	500	622	sp_v3.0_unigene17903:0-789;sp_v3.0_unigene17903:1308-2097
sp_v3.0_unigene17903	625	772	sp_v3.0_unigene17903:0-789;sp_v3.0_unigene17903:1308-2097
sp_v3.0_unigene17903	775	1198	sp_v3.0_unigene17903:0-789;sp_v3.0_unigene17903:1308-2097
sp_v3.0_unigene17903	1395	2097	sp_v3.0_unigene17903:0-789;sp_v3.0_unigene17903:1308-2097
sp_v3.0_unigene17904	15	832	sp_v3.0_unigene17904:0-1068
sp_v3.0_unigene17904	905	1051	sp_v3.0_unigene17904:0-1068
sp_v3.0_unigene17905	0	146	sp_v3.0_unigene17905:0-1133
sp_v3.0_unigene17905	150	484	sp_v3.0_unigene17905:0-1133
sp_v3.0_unigene17905	500	570	sp_v3.0_unigene17905:0-1133
sp_v3.0_unigene17905	640	852	sp_v3.0_unigene17905:0-1133
sp_v3.0_unigene17905	855	1045	sp_v3.0_unigene17905:0-1133
sp_v3.0_unigene17906	5	139	sp_v3.0_unigene17906:0-789;sp_v3.0_unigene17906:817-1606
sp_v3.0_unigene17906	145	219	sp_v3.0_unigene17906:0-789;sp_v3.0_unigene17906:817-1606
sp_v3.0_unigene17906	220	690	sp_v3.0_unigene17906:0-789;sp_v3.0_unigene17906:817-1606
sp_v3.0_unigene17906	695	1132	sp_v3.0_unigene17906:0-789;sp_v3.0_unigene17906:817-1606
sp_v3.0_unigene17906	1185	1606	sp_v3.0_unigene17906:0-789;sp_v3.0_unigene17906:817-1606
sp_v3.0_unigene17907	10	285	sp_v3.0_unigene17907:0-789;sp_v3.0_unigene17907:1556-2345
sp_v3.0_unigene17907	345	1496	sp_v3.0_unigene17907:0-789;sp_v3.0_unigene17907:1556-2345
sp_v3.0_unigene17907	1935	2320	sp_v3.0_unigene17907:0-789;sp_v3.0_unigene17907:1556-2345
sp_v3.0_unigene17908	80	356	sp_v3.0_unigene17908:0-1340
sp_v3.0_unigene17908	360	763	sp_v3.0_unigene17908:0-1340
sp_v3.0_unigene17908	765	1131	sp_v3.0_unigene17908:0-1340
sp_v3.0_unigene17908	1135	1339	sp_v3.0_unigene17908:0-1340
sp_v3.0_unigene17909	15	82	sp_v3.0_unigene17909:0-1229
sp_v3.0_unigene17909	85	764	sp_v3.0_unigene17909:0-1229
sp_v3.0_unigene17909	765	1127	sp_v3.0_unigene17909:0-1229
sp_v3.0_unigene17910	5	200	sp_v3.0_unigene17910:0-789;sp_v3.0_unigene17910:1456-2245
sp_v3.0_unigene17910	205	414	sp_v3.0_unigene17910:0-789;sp_v3.0_unigene17910:1456-2245
sp_v3.0_unigene17910	415	847	sp_v3.0_unigene17910:0-789;sp_v3.0_unigene17910:1456-2245
sp_v3.0_unigene17910	855	1046	sp_v3.0_unigene17910:0-789;sp_v3.0_unigene17910:1456-2245
sp_v3.0_unigene17910	1065	1474	sp_v3.0_unigene17910:0-789;sp_v3.0_unigene17910:1456-2245
sp_v3.0_unigene17910	1475	1970	sp_v3.0_unigene17910:0-789;sp_v3.0_unigene17910:1456-2245
sp_v3.0_unigene17910	1975	2245	sp_v3.0_unigene17910:0-789;sp_v3.0_unigene17910:1456-2245
sp_v3.0_unigene17911	5	273	sp_v3.0_unigene17911:0-789;sp_v3.0_unigene17911:985-1774
sp_v3.0_unigene17911	280	483	sp_v3.0_unigene17911:0-789;sp_v3.0_unigene17911:985-1774
sp_v3.0_unigene17911	495	782	sp_v3.0_unigene17911:0-789;sp_v3.0_unigene17911:985-1774
sp_v3.0_unigene17911	785	974	sp_v3.0_unigene17911:0-789;sp_v3.0_unigene17911:985-1774
sp_v3.0_unigene17911	975	1330	sp_v3.0_unigene17911:0-789;sp_v3.0_unigene17911:985-1774
sp_v3.0_unigene17911	1340	1471	sp_v3.0_unigene17911:0-789;sp_v3.0_unigene17911:985-1774
sp_v3.0_unigene17911	1475	1755	sp_v3.0_unigene17911:0-789;sp_v3.0_unigene17911:985-1774
sp_v3.0_unigene17912	85	359	sp_v3.0_unigene17912:0-1543
sp_v3.0_unigene17912	365	501	sp_v3.0_unigene17912:0-1543
sp_v3.0_unigene17912	505	1394	sp_v3.0_unigene17912:0-1543
sp_v3.0_unigene17912	1395	1543	sp_v3.0_unigene17912:0-1543
sp_v3.0_unigene17914	5	75	sp_v3.0_unigene17914:0-789
sp_v3.0_unigene17914	85	272	sp_v3.0_unigene17914:0-789
sp_v3.0_unigene17914	290	364	sp_v3.0_unigene17914:0-789
sp_v3.0_unigene17914	365	558	sp_v3.0_unigene17914:0-789
sp_v3.0_unigene17914	705	1329	sp_v3.0_unigene17914:0-789
sp_v3.0_unigene17914	1340	1624	sp_v3.0_unigene17914:0-789
sp_v3.0_unigene17914	2235	2733	sp_v3.0_unigene17914:3064-3853
sp_v3.0_unigene17914	2735	2859	sp_v3.0_unigene17914:3064-3853
sp_v3.0_unigene17914	2865	3083	sp_v3.0_unigene17914:3064-3853
sp_v3.0_unigene17914	3095	3369	sp_v3.0_unigene17914:3064-3853
sp_v3.0_unigene17914	3370	3853	sp_v3.0_unigene17914:3064-3853
sp_v3.0_unigene17915	0	1598	sp_v3.0_unigene17915:0-789;sp_v3.0_unigene17915:1392-2181
sp_v3.0_unigene17915	1605	1884	sp_v3.0_unigene17915:0-789;sp_v3.0_unigene17915:1392-2181
sp_v3.0_unigene17915	1905	2164	sp_v3.0_unigene17915:0-789;sp_v3.0_unigene17915:1392-2181
sp_v3.0_unigene17916	5	496	sp_v3.0_unigene17916:0-1470
sp_v3.0_unigene17916	635	854	sp_v3.0_unigene17916:0-1470
sp_v3.0_unigene17917	150	344	sp_v3.0_unigene17917:0-789;sp_v3.0_unigene17917:1718-2507
sp_v3.0_unigene17917	350	628	sp_v3.0_unigene17917:0-789;sp_v3.0_unigene17917:1718-2507
sp_v3.0_unigene17917	635	923	sp_v3.0_unigene17917:0-789;sp_v3.0_unigene17917:1718-2507
sp_v3.0_unigene17917	980	1178	sp_v3.0_unigene17917:0-789;sp_v3.0_unigene17917:1718-2507
sp_v3.0_unigene17917	1670	1758	sp_v3.0_unigene17917:0-789;sp_v3.0_unigene17917:1718-2507
sp_v3.0_unigene17917	1765	1884	sp_v3.0_unigene17917:0-789;sp_v3.0_unigene17917:1718-2507
sp_v3.0_unigene17917	1895	2104	sp_v3.0_unigene17917:0-789;sp_v3.0_unigene17917:1718-2507
sp_v3.0_unigene17917	2390	2507	sp_v3.0_unigene17917:0-789;sp_v3.0_unigene17917:1718-2507
sp_v3.0_unigene17918	5	712	sp_v3.0_unigene17918:0-915
sp_v3.0_unigene17919	0	72	sp_v3.0_unigene17919:0-637
sp_v3.0_unigene17919	80	414	sp_v3.0_unigene17919:0-637
sp_v3.0_unigene17919	560	634	sp_v3.0_unigene17919:0-637
sp_v3.0_unigene17920	5	213	sp_v3.0_unigene17920:0-1002
sp_v3.0_unigene17920	215	346	sp_v3.0_unigene17920:0-1002
sp_v3.0_unigene17920	350	420	sp_v3.0_unigene17920:0-1002
sp_v3.0_unigene17920	500	964	sp_v3.0_unigene17920:0-1002
sp_v3.0_unigene17921	5	291	sp_v3.0_unigene17921:0-789;sp_v3.0_unigene17921:857-1646
sp_v3.0_unigene17921	365	507	sp_v3.0_unigene17921:0-789;sp_v3.0_unigene17921:857-1646
sp_v3.0_unigene17921	555	694	sp_v3.0_unigene17921:0-789;sp_v3.0_unigene17921:857-1646
sp_v3.0_unigene17921	695	1197	sp_v3.0_unigene17921:0-789;sp_v3.0_unigene17921:857-1646
sp_v3.0_unigene17921	1205	1271	sp_v3.0_unigene17921:0-789;sp_v3.0_unigene17921:857-1646
sp_v3.0_unigene17921	1335	1619	sp_v3.0_unigene17921:0-789;sp_v3.0_unigene17921:857-1646
sp_v3.0_unigene17922	5	490	sp_v3.0_unigene17922:0-1018
sp_v3.0_unigene17922	505	1018	sp_v3.0_unigene17922:0-1018
sp_v3.0_unigene17923	15	641	sp_v3.0_unigene17923:0-1462
sp_v3.0_unigene17923	645	712	sp_v3.0_unigene17923:0-1462
sp_v3.0_unigene17923	715	1190	sp_v3.0_unigene17923:0-1462
sp_v3.0_unigene17923	1290	1462	sp_v3.0_unigene17923:0-1462
sp_v3.0_unigene17924	10	1756	sp_v3.0_unigene17924:0-789;sp_v3.0_unigene17924:967-1756
sp_v3.0_unigene17925	0	133	sp_v3.0_unigene17925:0-1488
sp_v3.0_unigene17925	150	295	sp_v3.0_unigene17925:0-1488
sp_v3.0_unigene17925	365	433	sp_v3.0_unigene17925:0-1488
sp_v3.0_unigene17925	435	550	sp_v3.0_unigene17925:0-1488
sp_v3.0_unigene17925	560	641	sp_v3.0_unigene17925:0-1488
sp_v3.0_unigene17925	645	976	sp_v3.0_unigene17925:0-1488
sp_v3.0_unigene17925	990	1135	sp_v3.0_unigene17925:0-1488
sp_v3.0_unigene17925	1160	1488	sp_v3.0_unigene17925:0-1488
sp_v3.0_unigene17926	0	271	sp_v3.0_unigene17926:0-948
sp_v3.0_unigene17926	345	410	sp_v3.0_unigene17926:0-948
sp_v3.0_unigene17926	415	762	sp_v3.0_unigene17926:0-948
sp_v3.0_unigene17926	855	948	sp_v3.0_unigene17926:0-948
sp_v3.0_unigene17927	0	1063	sp_v3.0_unigene17927:0-1463
sp_v3.0_unigene17927	1115	1401	sp_v3.0_unigene17927:0-1463
sp_v3.0_unigene17928	85	362	sp_v3.0_unigene17928:0-1434
sp_v3.0_unigene17928	365	433	sp_v3.0_unigene17928:0-1434
sp_v3.0_unigene17928	445	1366	sp_v3.0_unigene17928:0-1434
sp_v3.0_unigene17928	1370	1434	sp_v3.0_unigene17928:0-1434
sp_v3.0_unigene17929	0	66	sp_v3.0_unigene17929:0-968
sp_v3.0_unigene17929	75	414	sp_v3.0_unigene17929:0-968
sp_v3.0_unigene17929	415	556	sp_v3.0_unigene17929:0-968
sp_v3.0_unigene17929	575	765	sp_v3.0_unigene17929:0-968
sp_v3.0_unigene17929	770	922	sp_v3.0_unigene17929:0-968
sp_v3.0_unigene17930	0	358	sp_v3.0_unigene17930:0-1401
sp_v3.0_unigene17930	360	547	sp_v3.0_unigene17930:0-1401
sp_v3.0_unigene17930	550	781	sp_v3.0_unigene17930:0-1401
sp_v3.0_unigene17930	995	1117	sp_v3.0_unigene17930:0-1401
sp_v3.0_unigene17930	1190	1401	sp_v3.0_unigene17930:0-1401
sp_v3.0_unigene17931	5	134	sp_v3.0_unigene17931:0-784
sp_v3.0_unigene17931	135	285	sp_v3.0_unigene17931:0-784
sp_v3.0_unigene17931	290	784	sp_v3.0_unigene17931:0-784
sp_v3.0_unigene17932	5	292	sp_v3.0_unigene17932:0-1493
sp_v3.0_unigene17932	295	559	sp_v3.0_unigene17932:0-1493
sp_v3.0_unigene17932	560	775	sp_v3.0_unigene17932:0-1493
sp_v3.0_unigene17932	780	926	sp_v3.0_unigene17932:0-1493
sp_v3.0_unigene17932	980	1493	sp_v3.0_unigene17932:0-1493
sp_v3.0_unigene17933	0	279	sp_v3.0_unigene17933:0-1187
sp_v3.0_unigene17933	295	630	sp_v3.0_unigene17933:0-1187
sp_v3.0_unigene17933	635	832	sp_v3.0_unigene17933:0-1187
sp_v3.0_unigene17934	10	142	sp_v3.0_unigene17934:0-789;sp_v3.0_unigene17934:945-1734
sp_v3.0_unigene17934	145	432	sp_v3.0_unigene17934:0-789;sp_v3.0_unigene17934:945-1734
sp_v3.0_unigene17934	435	558	sp_v3.0_unigene17934:0-789;sp_v3.0_unigene17934:945-1734
sp_v3.0_unigene17934	645	834	sp_v3.0_unigene17934:0-789;sp_v3.0_unigene17934:945-1734
sp_v3.0_unigene17934	850	1059	sp_v3.0_unigene17934:0-789;sp_v3.0_unigene17934:945-1734
sp_v3.0_unigene17934	1540	1734	sp_v3.0_unigene17934:0-789;sp_v3.0_unigene17934:945-1734
sp_v3.0_unigene17935	0	486	sp_v3.0_unigene17935:0-789;sp_v3.0_unigene17935:1083-1872
sp_v3.0_unigene17935	490	759	sp_v3.0_unigene17935:0-789;sp_v3.0_unigene17935:1083-1872
sp_v3.0_unigene17935	770	1119	sp_v3.0_unigene17935:0-789;sp_v3.0_unigene17935:1083-1872
sp_v3.0_unigene17935	1120	1392	sp_v3.0_unigene17935:0-789;sp_v3.0_unigene17935:1083-1872
sp_v3.0_unigene17935	1405	1476	sp_v3.0_unigene17935:0-789;sp_v3.0_unigene17935:1083-1872
sp_v3.0_unigene17935	1485	1747	sp_v3.0_unigene17935:0-789;sp_v3.0_unigene17935:1083-1872
sp_v3.0_unigene17935	1755	1872	sp_v3.0_unigene17935:0-789;sp_v3.0_unigene17935:1083-1872
sp_v3.0_unigene17936	0	571	sp_v3.0_unigene17936:0-1251
sp_v3.0_unigene17936	575	767	sp_v3.0_unigene17936:0-1251
sp_v3.0_unigene17936	775	846	sp_v3.0_unigene17936:0-1251
sp_v3.0_unigene17936	850	986	sp_v3.0_unigene17936:0-1251
sp_v3.0_unigene17936	990	1129	sp_v3.0_unigene17936:0-1251
sp_v3.0_unigene17936	1130	1251	sp_v3.0_unigene17936:0-1251
sp_v3.0_unigene17937	0	134	sp_v3.0_unigene17937:0-916
sp_v3.0_unigene17937	140	916	sp_v3.0_unigene17937:0-916
sp_v3.0_unigene17938	5	348	sp_v3.0_unigene17938:0-789;sp_v3.0_unigene17938:1186-1975
sp_v3.0_unigene17938	350	482	sp_v3.0_unigene17938:0-789;sp_v3.0_unigene17938:1186-1975
sp_v3.0_unigene17938	490	780	sp_v3.0_unigene17938:0-789;sp_v3.0_unigene17938:1186-1975
sp_v3.0_unigene17938	785	1405	sp_v3.0_unigene17938:0-789;sp_v3.0_unigene17938:1186-1975
sp_v3.0_unigene17938	1410	1693	sp_v3.0_unigene17938:0-789;sp_v3.0_unigene17938:1186-1975
sp_v3.0_unigene17938	1695	1853	sp_v3.0_unigene17938:0-789;sp_v3.0_unigene17938:1186-1975
sp_v3.0_unigene17939	10	1055	sp_v3.0_unigene17939:0-1055
sp_v3.0_unigene17940	65	291	sp_v3.0_unigene17940:0-789;sp_v3.0_unigene17940:1340-2129
sp_v3.0_unigene17940	345	423	sp_v3.0_unigene17940:0-789;sp_v3.0_unigene17940:1340-2129
sp_v3.0_unigene17940	425	835	sp_v3.0_unigene17940:0-789;sp_v3.0_unigene17940:1340-2129
sp_v3.0_unigene17940	845	918	sp_v3.0_unigene17940:0-789;sp_v3.0_unigene17940:1340-2129
sp_v3.0_unigene17940	920	1483	sp_v3.0_unigene17940:0-789;sp_v3.0_unigene17940:1340-2129
sp_v3.0_unigene17940	1485	1552	sp_v3.0_unigene17940:0-789;sp_v3.0_unigene17940:1340-2129
sp_v3.0_unigene17940	1605	1678	sp_v3.0_unigene17940:0-789;sp_v3.0_unigene17940:1340-2129
sp_v3.0_unigene17940	1680	1904	sp_v3.0_unigene17940:0-789;sp_v3.0_unigene17940:1340-2129
sp_v3.0_unigene17940	1905	2043	sp_v3.0_unigene17940:0-789;sp_v3.0_unigene17940:1340-2129
sp_v3.0_unigene17940	2045	2117	sp_v3.0_unigene17940:0-789;sp_v3.0_unigene17940:1340-2129
sp_v3.0_unigene17941	5	1233	sp_v3.0_unigene17941:0-1443
sp_v3.0_unigene17941	1300	1440	sp_v3.0_unigene17941:0-1443
sp_v3.0_unigene17942	0	415	sp_v3.0_unigene17942:0-943
sp_v3.0_unigene17942	435	943	sp_v3.0_unigene17942:0-943
sp_v3.0_unigene17943	0	627	sp_v3.0_unigene17943:0-1032
sp_v3.0_unigene17943	635	908	sp_v3.0_unigene17943:0-1032
sp_v3.0_unigene17943	920	1032	sp_v3.0_unigene17943:0-1032
sp_v3.0_unigene17944	10	481	sp_v3.0_unigene17944:0-1196
sp_v3.0_unigene17944	485	547	sp_v3.0_unigene17944:0-1196
sp_v3.0_unigene17944	560	704	sp_v3.0_unigene17944:0-1196
sp_v3.0_unigene17944	915	1176	sp_v3.0_unigene17944:0-1196
sp_v3.0_unigene17945	0	351	sp_v3.0_unigene17945:0-825
sp_v3.0_unigene17945	565	825	sp_v3.0_unigene17945:0-825
sp_v3.0_unigene17946	0	273	sp_v3.0_unigene17946:0-1430
sp_v3.0_unigene17946	290	552	sp_v3.0_unigene17946:0-1430
sp_v3.0_unigene17946	625	1411	sp_v3.0_unigene17946:0-1430
sp_v3.0_unigene17947	130	291	sp_v3.0_unigene17947:0-973
sp_v3.0_unigene17947	295	973	sp_v3.0_unigene17947:0-973
sp_v3.0_unigene17948	75	1435	sp_v3.0_unigene17948:0-789;sp_v3.0_unigene17948:854-1643
sp_v3.0_unigene17948	1445	1643	sp_v3.0_unigene17948:0-789;sp_v3.0_unigene17948:854-1643
sp_v3.0_unigene17949	0	137	sp_v3.0_unigene17949:0-789;sp_v3.0_unigene17949:1463-2252
sp_v3.0_unigene17949	155	421	sp_v3.0_unigene17949:0-789;sp_v3.0_unigene17949:1463-2252
sp_v3.0_unigene17949	435	712	sp_v3.0_unigene17949:0-789;sp_v3.0_unigene17949:1463-2252
sp_v3.0_unigene17949	715	902	sp_v3.0_unigene17949:0-789;sp_v3.0_unigene17949:1463-2252
sp_v3.0_unigene17949	905	1318	sp_v3.0_unigene17949:0-789;sp_v3.0_unigene17949:1463-2252
sp_v3.0_unigene17949	1325	1959	sp_v3.0_unigene17949:0-789;sp_v3.0_unigene17949:1463-2252
sp_v3.0_unigene17949	1970	2103	sp_v3.0_unigene17949:0-789;sp_v3.0_unigene17949:1463-2252
sp_v3.0_unigene17949	2110	2250	sp_v3.0_unigene17949:0-789;sp_v3.0_unigene17949:1463-2252
sp_v3.0_unigene17950	15	281	sp_v3.0_unigene17950:0-718
sp_v3.0_unigene17950	290	643	sp_v3.0_unigene17950:0-718
sp_v3.0_unigene17951	0	354	sp_v3.0_unigene17951:0-1191
sp_v3.0_unigene17951	365	1191	sp_v3.0_unigene17951:0-1191
sp_v3.0_unigene17952	0	214	sp_v3.0_unigene17952:0-883
sp_v3.0_unigene17952	215	410	sp_v3.0_unigene17952:0-883
sp_v3.0_unigene17952	420	562	sp_v3.0_unigene17952:0-883
sp_v3.0_unigene17952	570	708	sp_v3.0_unigene17952:0-883
sp_v3.0_unigene17953	10	361	sp_v3.0_unigene17953:0-1085
sp_v3.0_unigene17953	365	497	sp_v3.0_unigene17953:0-1085
sp_v3.0_unigene17953	505	573	sp_v3.0_unigene17953:0-1085
sp_v3.0_unigene17953	625	924	sp_v3.0_unigene17953:0-1085
sp_v3.0_unigene17954	5	1381	sp_v3.0_unigene17954:0-1381
sp_v3.0_unigene17955	0	216	sp_v3.0_unigene17955:0-918
sp_v3.0_unigene17955	220	293	sp_v3.0_unigene17955:0-918
sp_v3.0_unigene17955	295	359	sp_v3.0_unigene17955:0-918
sp_v3.0_unigene17955	360	784	sp_v3.0_unigene17955:0-918
sp_v3.0_unigene17956	5	483	sp_v3.0_unigene17956:0-1269
sp_v3.0_unigene17956	485	779	sp_v3.0_unigene17956:0-1269
sp_v3.0_unigene17956	780	920	sp_v3.0_unigene17956:0-1269
sp_v3.0_unigene17956	1005	1269	sp_v3.0_unigene17956:0-1269
sp_v3.0_unigene17957	85	411	sp_v3.0_unigene17957:0-913
sp_v3.0_unigene17957	420	710	sp_v3.0_unigene17957:0-913
sp_v3.0_unigene17957	715	913	sp_v3.0_unigene17957:0-913
sp_v3.0_unigene17958	0	74	sp_v3.0_unigene17958:0-489
sp_v3.0_unigene17958	75	352	sp_v3.0_unigene17958:0-489
sp_v3.0_unigene17958	355	489	sp_v3.0_unigene17958:0-489
sp_v3.0_unigene17959	0	145	sp_v3.0_unigene17959:0-1006
sp_v3.0_unigene17959	150	1006	sp_v3.0_unigene17959:0-1006
sp_v3.0_unigene17960	0	142	sp_v3.0_unigene17960:0-1217
sp_v3.0_unigene17960	145	345	sp_v3.0_unigene17960:0-1217
sp_v3.0_unigene17960	350	639	sp_v3.0_unigene17960:0-1217
sp_v3.0_unigene17960	645	1217	sp_v3.0_unigene17960:0-1217
sp_v3.0_unigene17962	0	79	sp_v3.0_unigene17962:0-789;sp_v3.0_unigene17962:1637-2426
sp_v3.0_unigene17962	80	1058	sp_v3.0_unigene17962:0-789;sp_v3.0_unigene17962:1637-2426
sp_v3.0_unigene17962	1195	1264	sp_v3.0_unigene17962:0-789;sp_v3.0_unigene17962:1637-2426
sp_v3.0_unigene17962	1270	2303	sp_v3.0_unigene17962:0-789;sp_v3.0_unigene17962:1637-2426
sp_v3.0_unigene17962	2325	2426	sp_v3.0_unigene17962:0-789;sp_v3.0_unigene17962:1637-2426
sp_v3.0_unigene17963	10	703	sp_v3.0_unigene17963:0-1336
sp_v3.0_unigene17963	705	1336	sp_v3.0_unigene17963:0-1336
sp_v3.0_unigene17964	0	147	sp_v3.0_unigene17964:0-1196
sp_v3.0_unigene17964	155	217	sp_v3.0_unigene17964:0-1196
sp_v3.0_unigene17964	225	356	sp_v3.0_unigene17964:0-1196
sp_v3.0_unigene17964	360	919	sp_v3.0_unigene17964:0-1196
sp_v3.0_unigene17964	925	1192	sp_v3.0_unigene17964:0-1196
sp_v3.0_unigene17965	0	349	sp_v3.0_unigene17965:0-789;sp_v3.0_unigene17965:1109-1898
sp_v3.0_unigene17965	365	1831	sp_v3.0_unigene17965:0-789;sp_v3.0_unigene17965:1109-1898
sp_v3.0_unigene17966	220	764	sp_v3.0_unigene17966:0-994
sp_v3.0_unigene17966	770	904	sp_v3.0_unigene17966:0-994
sp_v3.0_unigene17966	925	994	sp_v3.0_unigene17966:0-994
sp_v3.0_unigene17967	0	271	sp_v3.0_unigene17967:0-1389
sp_v3.0_unigene17967	275	847	sp_v3.0_unigene17967:0-1389
sp_v3.0_unigene17967	855	928	sp_v3.0_unigene17967:0-1389
sp_v3.0_unigene17967	995	1389	sp_v3.0_unigene17967:0-1389
sp_v3.0_unigene17968	0	200	sp_v3.0_unigene17968:0-1023
sp_v3.0_unigene17968	205	343	sp_v3.0_unigene17968:0-1023
sp_v3.0_unigene17968	350	621	sp_v3.0_unigene17968:0-1023
sp_v3.0_unigene17968	630	842	sp_v3.0_unigene17968:0-1023
sp_v3.0_unigene17968	905	999	sp_v3.0_unigene17968:0-1023
sp_v3.0_unigene17969	15	282	sp_v3.0_unigene17969:0-789;sp_v3.0_unigene17969:2371-3160
sp_v3.0_unigene17969	285	632	sp_v3.0_unigene17969:0-789;sp_v3.0_unigene17969:2371-3160
sp_v3.0_unigene17969	640	834	sp_v3.0_unigene17969:0-789;sp_v3.0_unigene17969:2371-3160
sp_v3.0_unigene17969	850	1038	sp_v3.0_unigene17969:0-789;sp_v3.0_unigene17969:2371-3160
sp_v3.0_unigene17969	1050	1338	sp_v3.0_unigene17969:0-789;sp_v3.0_unigene17969:2371-3160
sp_v3.0_unigene17969	1340	1881	sp_v3.0_unigene17969:0-789;sp_v3.0_unigene17969:2371-3160
sp_v3.0_unigene17969	1890	2100	sp_v3.0_unigene17969:0-789;sp_v3.0_unigene17969:2371-3160
sp_v3.0_unigene17969	2115	2669	sp_v3.0_unigene17969:0-789;sp_v3.0_unigene17969:2371-3160
sp_v3.0_unigene17969	2795	2951	sp_v3.0_unigene17969:0-789;sp_v3.0_unigene17969:2371-3160
sp_v3.0_unigene17969	3005	3160	sp_v3.0_unigene17969:0-789;sp_v3.0_unigene17969:2371-3160
sp_v3.0_unigene17970	0	274	sp_v3.0_unigene17970:0-1268
sp_v3.0_unigene17970	345	417	sp_v3.0_unigene17970:0-1268
sp_v3.0_unigene17970	425	783	sp_v3.0_unigene17970:0-1268
sp_v3.0_unigene17970	785	922	sp_v3.0_unigene17970:0-1268
sp_v3.0_unigene17970	975	1266	sp_v3.0_unigene17970:0-1268
sp_v3.0_unigene17971	15	568	sp_v3.0_unigene17971:0-584
sp_v3.0_unigene17972	5	341	sp_v3.0_unigene17972:0-496
sp_v3.0_unigene17973	5	349	sp_v3.0_unigene17973:0-634
sp_v3.0_unigene17973	350	627	sp_v3.0_unigene17973:0-634
sp_v3.0_unigene17974	15	1040	sp_v3.0_unigene17974:0-1040
sp_v3.0_unigene17975	15	279	sp_v3.0_unigene17975:0-715
sp_v3.0_unigene17975	280	498	sp_v3.0_unigene17975:0-715
sp_v3.0_unigene17975	505	697	sp_v3.0_unigene17975:0-715
sp_v3.0_unigene17976	0	938	sp_v3.0_unigene17976:0-1361
sp_v3.0_unigene17976	1115	1184	sp_v3.0_unigene17976:0-1361
sp_v3.0_unigene17976	1185	1332	sp_v3.0_unigene17976:0-1361
sp_v3.0_unigene17977	5	74	sp_v3.0_unigene17977:0-789;sp_v3.0_unigene17977:801-1590
sp_v3.0_unigene17977	85	219	sp_v3.0_unigene17977:0-789;sp_v3.0_unigene17977:801-1590
sp_v3.0_unigene17977	240	315	sp_v3.0_unigene17977:0-789;sp_v3.0_unigene17977:801-1590
sp_v3.0_unigene17977	385	465	sp_v3.0_unigene17977:0-789;sp_v3.0_unigene17977:801-1590
sp_v3.0_unigene17977	475	558	sp_v3.0_unigene17977:0-789;sp_v3.0_unigene17977:801-1590
sp_v3.0_unigene17977	585	707	sp_v3.0_unigene17977:0-789;sp_v3.0_unigene17977:801-1590
sp_v3.0_unigene17977	765	841	sp_v3.0_unigene17977:0-789;sp_v3.0_unigene17977:801-1590
sp_v3.0_unigene17977	845	1199	sp_v3.0_unigene17977:0-789;sp_v3.0_unigene17977:801-1590
sp_v3.0_unigene17977	1210	1303	sp_v3.0_unigene17977:0-789;sp_v3.0_unigene17977:801-1590
sp_v3.0_unigene17977	1340	1508	sp_v3.0_unigene17977:0-789;sp_v3.0_unigene17977:801-1590
sp_v3.0_unigene17977	1525	1590	sp_v3.0_unigene17977:0-789;sp_v3.0_unigene17977:801-1590
sp_v3.0_unigene17978	85	215	sp_v3.0_unigene17978:0-789;sp_v3.0_unigene17978:971-1760
sp_v3.0_unigene17978	295	494	sp_v3.0_unigene17978:0-789;sp_v3.0_unigene17978:971-1760
sp_v3.0_unigene17978	505	969	sp_v3.0_unigene17978:0-789;sp_v3.0_unigene17978:971-1760
sp_v3.0_unigene17978	975	1678	sp_v3.0_unigene17978:0-789;sp_v3.0_unigene17978:971-1760
sp_v3.0_unigene17978	1680	1755	sp_v3.0_unigene17978:0-789;sp_v3.0_unigene17978:971-1760
sp_v3.0_unigene17979	65	423	sp_v3.0_unigene17979:0-1060
sp_v3.0_unigene17979	430	902	sp_v3.0_unigene17979:0-1060
sp_v3.0_unigene17979	910	984	sp_v3.0_unigene17979:0-1060
sp_v3.0_unigene17980	15	705	sp_v3.0_unigene17980:0-705
sp_v3.0_unigene17981	10	358	sp_v3.0_unigene17981:0-789;sp_v3.0_unigene17981:961-1750
sp_v3.0_unigene17981	360	834	sp_v3.0_unigene17981:0-789;sp_v3.0_unigene17981:961-1750
sp_v3.0_unigene17981	840	1112	sp_v3.0_unigene17981:0-789;sp_v3.0_unigene17981:961-1750
sp_v3.0_unigene17981	1130	1604	sp_v3.0_unigene17981:0-789;sp_v3.0_unigene17981:961-1750
sp_v3.0_unigene17981	1610	1750	sp_v3.0_unigene17981:0-789;sp_v3.0_unigene17981:961-1750
sp_v3.0_unigene17982	0	138	sp_v3.0_unigene17982:0-608
sp_v3.0_unigene17982	155	360	sp_v3.0_unigene17982:0-608
sp_v3.0_unigene17982	365	608	sp_v3.0_unigene17982:0-608
sp_v3.0_unigene17983	0	483	sp_v3.0_unigene17983:0-967
sp_v3.0_unigene17983	485	967	sp_v3.0_unigene17983:0-967
sp_v3.0_unigene17984	0	80	sp_v3.0_unigene17984:0-1189
sp_v3.0_unigene17984	85	431	sp_v3.0_unigene17984:0-1189
sp_v3.0_unigene17984	435	939	sp_v3.0_unigene17984:0-1189
sp_v3.0_unigene17984	1015	1189	sp_v3.0_unigene17984:0-1189
sp_v3.0_unigene17985	0	139	sp_v3.0_unigene17985:0-791
sp_v3.0_unigene17985	140	204	sp_v3.0_unigene17985:0-791
sp_v3.0_unigene17985	205	432	sp_v3.0_unigene17985:0-791
sp_v3.0_unigene17985	485	763	sp_v3.0_unigene17985:0-791
sp_v3.0_unigene17986	0	623	sp_v3.0_unigene17986:0-789;sp_v3.0_unigene17986:1193-1982
sp_v3.0_unigene17986	645	1065	sp_v3.0_unigene17986:0-789;sp_v3.0_unigene17986:1193-1982
sp_v3.0_unigene17986	1120	1407	sp_v3.0_unigene17986:0-789;sp_v3.0_unigene17986:1193-1982
sp_v3.0_unigene17986	1410	1488	sp_v3.0_unigene17986:0-789;sp_v3.0_unigene17986:1193-1982
sp_v3.0_unigene17986	1680	1835	sp_v3.0_unigene17986:0-789;sp_v3.0_unigene17986:1193-1982
sp_v3.0_unigene17987	15	137	sp_v3.0_unigene17987:0-1379
sp_v3.0_unigene17987	150	492	sp_v3.0_unigene17987:0-1379
sp_v3.0_unigene17987	500	778	sp_v3.0_unigene17987:0-1379
sp_v3.0_unigene17987	780	1047	sp_v3.0_unigene17987:0-1379
sp_v3.0_unigene17987	1050	1123	sp_v3.0_unigene17987:0-1379
sp_v3.0_unigene17987	1130	1275	sp_v3.0_unigene17987:0-1379
sp_v3.0_unigene17988	0	567	sp_v3.0_unigene17988:0-1531
sp_v3.0_unigene17988	575	705	sp_v3.0_unigene17988:0-1531
sp_v3.0_unigene17988	710	839	sp_v3.0_unigene17988:0-1531
sp_v3.0_unigene17988	840	1049	sp_v3.0_unigene17988:0-1531
sp_v3.0_unigene17988	1055	1190	sp_v3.0_unigene17988:0-1531
sp_v3.0_unigene17988	1200	1531	sp_v3.0_unigene17988:0-1531
sp_v3.0_unigene17989	65	1916	sp_v3.0_unigene17989:0-789;sp_v3.0_unigene17989:1222-2011
sp_v3.0_unigene17990	0	70	sp_v3.0_unigene17990:0-1243
sp_v3.0_unigene17990	75	762	sp_v3.0_unigene17990:0-1243
sp_v3.0_unigene17990	770	974	sp_v3.0_unigene17990:0-1243
sp_v3.0_unigene17990	975	1054	sp_v3.0_unigene17990:0-1243
sp_v3.0_unigene17990	1055	1129	sp_v3.0_unigene17990:0-1243
sp_v3.0_unigene17991	10	265	sp_v3.0_unigene17991:0-789
sp_v3.0_unigene17991	295	974	sp_v3.0_unigene17991:0-789
sp_v3.0_unigene17991	975	1040	sp_v3.0_unigene17991:0-789
sp_v3.0_unigene17991	1045	1597	sp_v3.0_unigene17991:0-789
sp_v3.0_unigene17991	2335	2893	sp_v3.0_unigene17991:3161-3950
sp_v3.0_unigene17991	2905	3118	sp_v3.0_unigene17991:3161-3950
sp_v3.0_unigene17991	3120	3450	sp_v3.0_unigene17991:3161-3950
sp_v3.0_unigene17991	3465	3665	sp_v3.0_unigene17991:3161-3950
sp_v3.0_unigene17991	3735	3814	sp_v3.0_unigene17991:3161-3950
sp_v3.0_unigene17991	3815	3950	sp_v3.0_unigene17991:3161-3950
sp_v3.0_unigene17992	5	412	sp_v3.0_unigene17992:0-789;sp_v3.0_unigene17992:1255-2044
sp_v3.0_unigene17992	415	764	sp_v3.0_unigene17992:0-789;sp_v3.0_unigene17992:1255-2044
sp_v3.0_unigene17992	765	1043	sp_v3.0_unigene17992:0-789;sp_v3.0_unigene17992:1255-2044
sp_v3.0_unigene17992	1045	1252	sp_v3.0_unigene17992:0-789;sp_v3.0_unigene17992:1255-2044
sp_v3.0_unigene17992	1255	1818	sp_v3.0_unigene17992:0-789;sp_v3.0_unigene17992:1255-2044
sp_v3.0_unigene17992	1825	2029	sp_v3.0_unigene17992:0-789;sp_v3.0_unigene17992:1255-2044
sp_v3.0_unigene17993	5	1188	sp_v3.0_unigene17993:0-1246
sp_v3.0_unigene17994	70	144	sp_v3.0_unigene17994:0-789;sp_v3.0_unigene17994:1485-2274
sp_v3.0_unigene17994	150	2272	sp_v3.0_unigene17994:0-789;sp_v3.0_unigene17994:1485-2274
sp_v3.0_unigene17995	0	1257	sp_v3.0_unigene17995:0-789;sp_v3.0_unigene17995:1474-2263
sp_v3.0_unigene17995	1265	1749	sp_v3.0_unigene17995:0-789;sp_v3.0_unigene17995:1474-2263
sp_v3.0_unigene17995	1750	2035	sp_v3.0_unigene17995:0-789;sp_v3.0_unigene17995:1474-2263
sp_v3.0_unigene17996	15	78	sp_v3.0_unigene17996:0-1243
sp_v3.0_unigene17996	85	781	sp_v3.0_unigene17996:0-1243
sp_v3.0_unigene17996	975	1043	sp_v3.0_unigene17996:0-1243
sp_v3.0_unigene17996	1050	1131	sp_v3.0_unigene17996:0-1243
sp_v3.0_unigene17996	1135	1243	sp_v3.0_unigene17996:0-1243
sp_v3.0_unigene17997	0	135	sp_v3.0_unigene17997:0-1367
sp_v3.0_unigene17997	145	286	sp_v3.0_unigene17997:0-1367
sp_v3.0_unigene17997	290	1273	sp_v3.0_unigene17997:0-1367
sp_v3.0_unigene17998	0	203	sp_v3.0_unigene17998:0-1335
sp_v3.0_unigene17998	205	1266	sp_v3.0_unigene17998:0-1335
sp_v3.0_unigene17999	10	137	sp_v3.0_unigene17999:0-789;sp_v3.0_unigene17999:968-1757
sp_v3.0_unigene17999	150	1483	sp_v3.0_unigene17999:0-789;sp_v3.0_unigene17999:968-1757
sp_v3.0_unigene17999	1580	1757	sp_v3.0_unigene17999:0-789;sp_v3.0_unigene17999:968-1757
sp_v3.0_unigene18000	0	219	sp_v3.0_unigene18000:0-789;sp_v3.0_unigene18000:1377-2166
sp_v3.0_unigene18000	220	289	sp_v3.0_unigene18000:0-789;sp_v3.0_unigene18000:1377-2166
sp_v3.0_unigene18000	295	556	sp_v3.0_unigene18000:0-789;sp_v3.0_unigene18000:1377-2166
sp_v3.0_unigene18000	565	762	sp_v3.0_unigene18000:0-789;sp_v3.0_unigene18000:1377-2166
sp_v3.0_unigene18000	775	853	sp_v3.0_unigene18000:0-789;sp_v3.0_unigene18000:1377-2166
sp_v3.0_unigene18000	855	922	sp_v3.0_unigene18000:0-789;sp_v3.0_unigene18000:1377-2166
sp_v3.0_unigene18000	925	1407	sp_v3.0_unigene18000:0-789;sp_v3.0_unigene18000:1377-2166
sp_v3.0_unigene18000	1415	1814	sp_v3.0_unigene18000:0-789;sp_v3.0_unigene18000:1377-2166
sp_v3.0_unigene18000	1820	2166	sp_v3.0_unigene18000:0-789;sp_v3.0_unigene18000:1377-2166
sp_v3.0_unigene18001	0	504	sp_v3.0_unigene18001:0-789;sp_v3.0_unigene18001:1416-2205
sp_v3.0_unigene18001	505	628	sp_v3.0_unigene18001:0-789;sp_v3.0_unigene18001:1416-2205
sp_v3.0_unigene18001	1055	1657	sp_v3.0_unigene18001:0-789;sp_v3.0_unigene18001:1416-2205
sp_v3.0_unigene18001	1665	2205	sp_v3.0_unigene18001:0-789;sp_v3.0_unigene18001:1416-2205
sp_v3.0_unigene18002	0	78	sp_v3.0_unigene18002:0-789;sp_v3.0_unigene18002:1546-2335
sp_v3.0_unigene18002	85	344	sp_v3.0_unigene18002:0-789;sp_v3.0_unigene18002:1546-2335
sp_v3.0_unigene18002	365	478	sp_v3.0_unigene18002:0-789;sp_v3.0_unigene18002:1546-2335
sp_v3.0_unigene18002	485	564	sp_v3.0_unigene18002:0-789;sp_v3.0_unigene18002:1546-2335
sp_v3.0_unigene18002	565	690	sp_v3.0_unigene18002:0-789;sp_v3.0_unigene18002:1546-2335
sp_v3.0_unigene18002	700	1318	sp_v3.0_unigene18002:0-789;sp_v3.0_unigene18002:1546-2335
sp_v3.0_unigene18002	1335	2335	sp_v3.0_unigene18002:0-789;sp_v3.0_unigene18002:1546-2335
sp_v3.0_unigene18003	0	74	sp_v3.0_unigene18003:0-666
sp_v3.0_unigene18003	75	485	sp_v3.0_unigene18003:0-666
sp_v3.0_unigene18004	10	85	sp_v3.0_unigene18004:0-1145
sp_v3.0_unigene18004	110	288	sp_v3.0_unigene18004:0-1145
sp_v3.0_unigene18004	300	662	sp_v3.0_unigene18004:0-1145
sp_v3.0_unigene18004	670	1004	sp_v3.0_unigene18004:0-1145
sp_v3.0_unigene18004	1020	1145	sp_v3.0_unigene18004:0-1145
sp_v3.0_unigene18005	0	496	sp_v3.0_unigene18005:0-789;sp_v3.0_unigene18005:816-1605
sp_v3.0_unigene18005	500	979	sp_v3.0_unigene18005:0-789;sp_v3.0_unigene18005:816-1605
sp_v3.0_unigene18005	985	1119	sp_v3.0_unigene18005:0-789;sp_v3.0_unigene18005:816-1605
sp_v3.0_unigene18005	1130	1605	sp_v3.0_unigene18005:0-789;sp_v3.0_unigene18005:816-1605
sp_v3.0_unigene18006	0	64	sp_v3.0_unigene18006:0-789;sp_v3.0_unigene18006:911-1700
sp_v3.0_unigene18006	80	559	sp_v3.0_unigene18006:0-789;sp_v3.0_unigene18006:911-1700
sp_v3.0_unigene18006	560	1332	sp_v3.0_unigene18006:0-789;sp_v3.0_unigene18006:911-1700
sp_v3.0_unigene18006	1335	1469	sp_v3.0_unigene18006:0-789;sp_v3.0_unigene18006:911-1700
sp_v3.0_unigene18007	0	134	sp_v3.0_unigene18007:0-1529
sp_v3.0_unigene18007	140	765	sp_v3.0_unigene18007:0-1529
sp_v3.0_unigene18007	775	1183	sp_v3.0_unigene18007:0-1529
sp_v3.0_unigene18007	1205	1338	sp_v3.0_unigene18007:0-1529
sp_v3.0_unigene18007	1340	1412	sp_v3.0_unigene18007:0-1529
sp_v3.0_unigene18008	0	68	sp_v3.0_unigene18008:0-702
sp_v3.0_unigene18008	80	484	sp_v3.0_unigene18008:0-702
sp_v3.0_unigene18008	490	701	sp_v3.0_unigene18008:0-702
sp_v3.0_unigene18009	0	294	sp_v3.0_unigene18009:0-789;sp_v3.0_unigene18009:1500-2289
sp_v3.0_unigene18009	295	553	sp_v3.0_unigene18009:0-789;sp_v3.0_unigene18009:1500-2289
sp_v3.0_unigene18009	560	693	sp_v3.0_unigene18009:0-789;sp_v3.0_unigene18009:1500-2289
sp_v3.0_unigene18009	695	1186	sp_v3.0_unigene18009:0-789;sp_v3.0_unigene18009:1500-2289
sp_v3.0_unigene18009	1195	1266	sp_v3.0_unigene18009:0-789;sp_v3.0_unigene18009:1500-2289
sp_v3.0_unigene18009	1270	2093	sp_v3.0_unigene18009:0-789;sp_v3.0_unigene18009:1500-2289
sp_v3.0_unigene18010	0	130	sp_v3.0_unigene18010:0-789;sp_v3.0_unigene18010:1054-1843
sp_v3.0_unigene18010	145	426	sp_v3.0_unigene18010:0-789;sp_v3.0_unigene18010:1054-1843
sp_v3.0_unigene18010	435	1119	sp_v3.0_unigene18010:0-789;sp_v3.0_unigene18010:1054-1843
sp_v3.0_unigene18010	1125	1401	sp_v3.0_unigene18010:0-789;sp_v3.0_unigene18010:1054-1843
sp_v3.0_unigene18010	1415	1814	sp_v3.0_unigene18010:0-789;sp_v3.0_unigene18010:1054-1843
sp_v3.0_unigene18011	0	342	sp_v3.0_unigene18011:0-690
sp_v3.0_unigene18011	350	419	sp_v3.0_unigene18011:0-690
sp_v3.0_unigene18011	425	501	sp_v3.0_unigene18011:0-690
sp_v3.0_unigene18011	575	690	sp_v3.0_unigene18011:0-690
sp_v3.0_unigene18012	15	419	sp_v3.0_unigene18012:0-1548
sp_v3.0_unigene18012	435	557	sp_v3.0_unigene18012:0-1548
sp_v3.0_unigene18012	570	1548	sp_v3.0_unigene18012:0-1548
sp_v3.0_unigene18013	0	208	sp_v3.0_unigene18013:0-1436
sp_v3.0_unigene18013	215	356	sp_v3.0_unigene18013:0-1436
sp_v3.0_unigene18013	365	697	sp_v3.0_unigene18013:0-1436
sp_v3.0_unigene18013	725	866	sp_v3.0_unigene18013:0-1436
sp_v3.0_unigene18013	1285	1432	sp_v3.0_unigene18013:0-1436
sp_v3.0_unigene18014	10	208	sp_v3.0_unigene18014:0-789;sp_v3.0_unigene18014:1367-2156
sp_v3.0_unigene18014	215	349	sp_v3.0_unigene18014:0-789;sp_v3.0_unigene18014:1367-2156
sp_v3.0_unigene18014	355	637	sp_v3.0_unigene18014:0-789;sp_v3.0_unigene18014:1367-2156
sp_v3.0_unigene18014	640	901	sp_v3.0_unigene18014:0-789;sp_v3.0_unigene18014:1367-2156
sp_v3.0_unigene18014	905	990	sp_v3.0_unigene18014:0-789;sp_v3.0_unigene18014:1367-2156
sp_v3.0_unigene18014	1070	1398	sp_v3.0_unigene18014:0-789;sp_v3.0_unigene18014:1367-2156
sp_v3.0_unigene18014	1400	1467	sp_v3.0_unigene18014:0-789;sp_v3.0_unigene18014:1367-2156
sp_v3.0_unigene18014	1510	1592	sp_v3.0_unigene18014:0-789;sp_v3.0_unigene18014:1367-2156
sp_v3.0_unigene18014	1600	2089	sp_v3.0_unigene18014:0-789;sp_v3.0_unigene18014:1367-2156
sp_v3.0_unigene18014	2090	2156	sp_v3.0_unigene18014:0-789;sp_v3.0_unigene18014:1367-2156
sp_v3.0_unigene18015	135	1052	sp_v3.0_unigene18015:0-1081
sp_v3.0_unigene18016	0	353	sp_v3.0_unigene18016:0-1332
sp_v3.0_unigene18016	355	494	sp_v3.0_unigene18016:0-1332
sp_v3.0_unigene18016	495	765	sp_v3.0_unigene18016:0-1332
sp_v3.0_unigene18016	770	920	sp_v3.0_unigene18016:0-1332
sp_v3.0_unigene18016	925	1062	sp_v3.0_unigene18016:0-1332
sp_v3.0_unigene18016	1065	1132	sp_v3.0_unigene18016:0-1332
sp_v3.0_unigene18016	1135	1325	sp_v3.0_unigene18016:0-1332
sp_v3.0_unigene18017	0	690	sp_v3.0_unigene18017:0-1321
sp_v3.0_unigene18017	700	1062	sp_v3.0_unigene18017:0-1321
sp_v3.0_unigene18017	1205	1320	sp_v3.0_unigene18017:0-1321
sp_v3.0_unigene18018	5	354	sp_v3.0_unigene18018:0-445
sp_v3.0_unigene18018	365	430	sp_v3.0_unigene18018:0-445
sp_v3.0_unigene18019	15	128	sp_v3.0_unigene18019:0-1409
sp_v3.0_unigene18019	135	213	sp_v3.0_unigene18019:0-1409
sp_v3.0_unigene18019	295	989	sp_v3.0_unigene18019:0-1409
sp_v3.0_unigene18019	995	1114	sp_v3.0_unigene18019:0-1409
sp_v3.0_unigene18019	1115	1328	sp_v3.0_unigene18019:0-1409
sp_v3.0_unigene18019	1330	1409	sp_v3.0_unigene18019:0-1409
sp_v3.0_unigene18020	0	292	sp_v3.0_unigene18020:0-1410
sp_v3.0_unigene18020	625	845	sp_v3.0_unigene18020:0-1410
sp_v3.0_unigene18020	850	1115	sp_v3.0_unigene18020:0-1410
sp_v3.0_unigene18020	1130	1202	sp_v3.0_unigene18020:0-1410
sp_v3.0_unigene18020	1270	1404	sp_v3.0_unigene18020:0-1410
sp_v3.0_unigene18021	0	655	sp_v3.0_unigene18021:0-928
sp_v3.0_unigene18021	725	915	sp_v3.0_unigene18021:0-928
sp_v3.0_unigene18022	15	280	sp_v3.0_unigene18022:0-1360
sp_v3.0_unigene18022	290	639	sp_v3.0_unigene18022:0-1360
sp_v3.0_unigene18022	655	1360	sp_v3.0_unigene18022:0-1360
sp_v3.0_unigene18023	0	907	sp_v3.0_unigene18023:0-789;sp_v3.0_unigene18023:1240-2029
sp_v3.0_unigene18023	925	1538	sp_v3.0_unigene18023:0-789;sp_v3.0_unigene18023:1240-2029
sp_v3.0_unigene18023	1550	1827	sp_v3.0_unigene18023:0-789;sp_v3.0_unigene18023:1240-2029
sp_v3.0_unigene18023	1830	2028	sp_v3.0_unigene18023:0-789;sp_v3.0_unigene18023:1240-2029
sp_v3.0_unigene18024	5	136	sp_v3.0_unigene18024:0-1372
sp_v3.0_unigene18024	145	271	sp_v3.0_unigene18024:0-1372
sp_v3.0_unigene18024	275	347	sp_v3.0_unigene18024:0-1372
sp_v3.0_unigene18024	350	495	sp_v3.0_unigene18024:0-1372
sp_v3.0_unigene18024	505	1349	sp_v3.0_unigene18024:0-1372
sp_v3.0_unigene18025	0	84	sp_v3.0_unigene18025:0-524
sp_v3.0_unigene18025	85	524	sp_v3.0_unigene18025:0-524
sp_v3.0_unigene18026	5	148	sp_v3.0_unigene18026:0-852
sp_v3.0_unigene18026	150	275	sp_v3.0_unigene18026:0-852
sp_v3.0_unigene18026	460	645	sp_v3.0_unigene18026:0-852
sp_v3.0_unigene18027	65	782	sp_v3.0_unigene18027:0-789;sp_v3.0_unigene18027:1222-2011
sp_v3.0_unigene18027	805	1819	sp_v3.0_unigene18027:0-789;sp_v3.0_unigene18027:1222-2011
sp_v3.0_unigene18027	1820	2011	sp_v3.0_unigene18027:0-789;sp_v3.0_unigene18027:1222-2011
sp_v3.0_unigene18028	0	1104	sp_v3.0_unigene18028:0-1104
sp_v3.0_unigene18029	0	74	sp_v3.0_unigene18029:0-1165
sp_v3.0_unigene18029	75	497	sp_v3.0_unigene18029:0-1165
sp_v3.0_unigene18029	575	706	sp_v3.0_unigene18029:0-1165
sp_v3.0_unigene18029	770	1165	sp_v3.0_unigene18029:0-1165
sp_v3.0_unigene18030	65	1133	sp_v3.0_unigene18030:0-789;sp_v3.0_unigene18030:847-1636
sp_v3.0_unigene18030	1135	1273	sp_v3.0_unigene18030:0-789;sp_v3.0_unigene18030:847-1636
sp_v3.0_unigene18030	1275	1414	sp_v3.0_unigene18030:0-789;sp_v3.0_unigene18030:847-1636
sp_v3.0_unigene18030	1415	1605	sp_v3.0_unigene18030:0-789;sp_v3.0_unigene18030:847-1636
sp_v3.0_unigene18031	10	487	sp_v3.0_unigene18031:0-947
sp_v3.0_unigene18031	505	709	sp_v3.0_unigene18031:0-947
sp_v3.0_unigene18031	770	920	sp_v3.0_unigene18031:0-947
sp_v3.0_unigene18032	0	293	sp_v3.0_unigene18032:0-1088
sp_v3.0_unigene18032	485	1088	sp_v3.0_unigene18032:0-1088
sp_v3.0_unigene18033	10	490	sp_v3.0_unigene18033:0-1388
sp_v3.0_unigene18033	505	974	sp_v3.0_unigene18033:0-1388
sp_v3.0_unigene18033	975	1184	sp_v3.0_unigene18033:0-1388
sp_v3.0_unigene18033	1185	1388	sp_v3.0_unigene18033:0-1388
sp_v3.0_unigene18034	65	693	sp_v3.0_unigene18034:0-1193
sp_v3.0_unigene18034	775	923	sp_v3.0_unigene18034:0-1193
sp_v3.0_unigene18035	5	632	sp_v3.0_unigene18035:0-649
sp_v3.0_unigene18036	85	839	sp_v3.0_unigene18036:0-874
sp_v3.0_unigene18037	0	207	sp_v3.0_unigene18037:0-789;sp_v3.0_unigene18037:1571-2360
sp_v3.0_unigene18037	275	1607	sp_v3.0_unigene18037:0-789;sp_v3.0_unigene18037:1571-2360
sp_v3.0_unigene18037	1765	1969	sp_v3.0_unigene18037:0-789;sp_v3.0_unigene18037:1571-2360
sp_v3.0_unigene18037	2075	2235	sp_v3.0_unigene18037:0-789;sp_v3.0_unigene18037:1571-2360
sp_v3.0_unigene18037	2310	2360	sp_v3.0_unigene18037:0-789;sp_v3.0_unigene18037:1571-2360
sp_v3.0_unigene18038	0	69	sp_v3.0_unigene18038:0-1424
sp_v3.0_unigene18038	80	270	sp_v3.0_unigene18038:0-1424
sp_v3.0_unigene18038	275	554	sp_v3.0_unigene18038:0-1424
sp_v3.0_unigene18038	555	1195	sp_v3.0_unigene18038:0-1424
sp_v3.0_unigene18039	0	206	sp_v3.0_unigene18039:0-789;sp_v3.0_unigene18039:823-1612
sp_v3.0_unigene18039	215	486	sp_v3.0_unigene18039:0-789;sp_v3.0_unigene18039:823-1612
sp_v3.0_unigene18039	495	573	sp_v3.0_unigene18039:0-789;sp_v3.0_unigene18039:823-1612
sp_v3.0_unigene18039	575	640	sp_v3.0_unigene18039:0-789;sp_v3.0_unigene18039:823-1612
sp_v3.0_unigene18039	645	764	sp_v3.0_unigene18039:0-789;sp_v3.0_unigene18039:823-1612
sp_v3.0_unigene18039	785	1256	sp_v3.0_unigene18039:0-789;sp_v3.0_unigene18039:823-1612
sp_v3.0_unigene18039	1265	1612	sp_v3.0_unigene18039:0-789;sp_v3.0_unigene18039:823-1612
sp_v3.0_unigene18040	0	79	sp_v3.0_unigene18040:0-1203
sp_v3.0_unigene18040	85	203	sp_v3.0_unigene18040:0-1203
sp_v3.0_unigene18040	205	417	sp_v3.0_unigene18040:0-1203
sp_v3.0_unigene18040	420	689	sp_v3.0_unigene18040:0-1203
sp_v3.0_unigene18040	700	1185	sp_v3.0_unigene18040:0-1203
sp_v3.0_unigene18041	0	427	sp_v3.0_unigene18041:0-605
sp_v3.0_unigene18041	430	605	sp_v3.0_unigene18041:0-605
sp_v3.0_unigene18042	0	906	sp_v3.0_unigene18042:0-906
sp_v3.0_unigene18043	0	340	sp_v3.0_unigene18043:0-977
sp_v3.0_unigene18043	365	913	sp_v3.0_unigene18043:0-977
sp_v3.0_unigene18043	915	977	sp_v3.0_unigene18043:0-977
sp_v3.0_unigene18044	0	1153	sp_v3.0_unigene18044:0-1167
sp_v3.0_unigene18045	0	639	sp_v3.0_unigene18045:0-1265
sp_v3.0_unigene18045	640	1051	sp_v3.0_unigene18045:0-1265
sp_v3.0_unigene18045	1060	1184	sp_v3.0_unigene18045:0-1265
sp_v3.0_unigene18046	0	493	sp_v3.0_unigene18046:0-1361
sp_v3.0_unigene18046	495	625	sp_v3.0_unigene18046:0-1361
sp_v3.0_unigene18046	775	1199	sp_v3.0_unigene18046:0-1361
sp_v3.0_unigene18047	0	1261	sp_v3.0_unigene18047:0-789;sp_v3.0_unigene18047:946-1735
sp_v3.0_unigene18047	1415	1735	sp_v3.0_unigene18047:0-789;sp_v3.0_unigene18047:946-1735
sp_v3.0_unigene18048	0	74	sp_v3.0_unigene18048:0-870
sp_v3.0_unigene18048	75	152	sp_v3.0_unigene18048:0-870
sp_v3.0_unigene18048	295	422	sp_v3.0_unigene18048:0-870
sp_v3.0_unigene18048	425	870	sp_v3.0_unigene18048:0-870
sp_v3.0_unigene18049	0	693	sp_v3.0_unigene18049:0-805
sp_v3.0_unigene18049	695	768	sp_v3.0_unigene18049:0-805
sp_v3.0_unigene18050	0	713	sp_v3.0_unigene18050:0-1060
sp_v3.0_unigene18050	715	1060	sp_v3.0_unigene18050:0-1060
sp_v3.0_unigene18051	350	999	sp_v3.0_unigene18051:0-999
sp_v3.0_unigene18052	0	67	sp_v3.0_unigene18052:0-1229
sp_v3.0_unigene18052	75	214	sp_v3.0_unigene18052:0-1229
sp_v3.0_unigene18052	275	891	sp_v3.0_unigene18052:0-1229
sp_v3.0_unigene18052	895	1032	sp_v3.0_unigene18052:0-1229
sp_v3.0_unigene18052	1035	1229	sp_v3.0_unigene18052:0-1229
sp_v3.0_unigene18053	0	422	sp_v3.0_unigene18053:0-1074
sp_v3.0_unigene18053	430	777	sp_v3.0_unigene18053:0-1074
sp_v3.0_unigene18053	780	971	sp_v3.0_unigene18053:0-1074
sp_v3.0_unigene18053	995	1074	sp_v3.0_unigene18053:0-1074
sp_v3.0_unigene18054	5	272	sp_v3.0_unigene18054:0-1232
sp_v3.0_unigene18054	290	641	sp_v3.0_unigene18054:0-1232
sp_v3.0_unigene18054	645	768	sp_v3.0_unigene18054:0-1232
sp_v3.0_unigene18054	780	1205	sp_v3.0_unigene18054:0-1232
sp_v3.0_unigene18055	5	407	sp_v3.0_unigene18055:0-1277
sp_v3.0_unigene18055	420	687	sp_v3.0_unigene18055:0-1277
sp_v3.0_unigene18055	710	833	sp_v3.0_unigene18055:0-1277
sp_v3.0_unigene18055	840	1048	sp_v3.0_unigene18055:0-1277
sp_v3.0_unigene18055	1055	1129	sp_v3.0_unigene18055:0-1277
sp_v3.0_unigene18055	1130	1277	sp_v3.0_unigene18055:0-1277
sp_v3.0_unigene18056	5	149	sp_v3.0_unigene18056:0-848
sp_v3.0_unigene18056	150	292	sp_v3.0_unigene18056:0-848
sp_v3.0_unigene18056	345	483	sp_v3.0_unigene18056:0-848
sp_v3.0_unigene18056	505	848	sp_v3.0_unigene18056:0-848
sp_v3.0_unigene18057	5	348	sp_v3.0_unigene18057:0-1010
sp_v3.0_unigene18057	365	763	sp_v3.0_unigene18057:0-1010
sp_v3.0_unigene18057	765	919	sp_v3.0_unigene18057:0-1010
sp_v3.0_unigene18057	920	992	sp_v3.0_unigene18057:0-1010
sp_v3.0_unigene18058	65	416	sp_v3.0_unigene18058:0-968
sp_v3.0_unigene18058	420	629	sp_v3.0_unigene18058:0-968
sp_v3.0_unigene18058	765	968	sp_v3.0_unigene18058:0-968
sp_v3.0_unigene18059	205	699	sp_v3.0_unigene18059:0-763
sp_v3.0_unigene18060	0	80	sp_v3.0_unigene18060:0-868
sp_v3.0_unigene18060	100	239	sp_v3.0_unigene18060:0-868
sp_v3.0_unigene18060	250	389	sp_v3.0_unigene18060:0-868
sp_v3.0_unigene18060	390	454	sp_v3.0_unigene18060:0-868
sp_v3.0_unigene18060	580	868	sp_v3.0_unigene18060:0-868
sp_v3.0_unigene18061	5	213	sp_v3.0_unigene18061:0-961
sp_v3.0_unigene18061	225	961	sp_v3.0_unigene18061:0-961
sp_v3.0_unigene18062	65	288	sp_v3.0_unigene18062:0-670
sp_v3.0_unigene18062	290	417	sp_v3.0_unigene18062:0-670
sp_v3.0_unigene18062	435	648	sp_v3.0_unigene18062:0-670
sp_v3.0_unigene18063	0	277	sp_v3.0_unigene18063:0-1467
sp_v3.0_unigene18063	280	1255	sp_v3.0_unigene18063:0-1467
sp_v3.0_unigene18064	5	412	sp_v3.0_unigene18064:0-1069
sp_v3.0_unigene18064	425	687	sp_v3.0_unigene18064:0-1069
sp_v3.0_unigene18064	775	915	sp_v3.0_unigene18064:0-1069
sp_v3.0_unigene18065	0	143	sp_v3.0_unigene18065:0-1256
sp_v3.0_unigene18065	150	288	sp_v3.0_unigene18065:0-1256
sp_v3.0_unigene18065	290	504	sp_v3.0_unigene18065:0-1256
sp_v3.0_unigene18065	505	769	sp_v3.0_unigene18065:0-1256
sp_v3.0_unigene18065	780	918	sp_v3.0_unigene18065:0-1256
sp_v3.0_unigene18065	920	984	sp_v3.0_unigene18065:0-1256
sp_v3.0_unigene18065	985	1058	sp_v3.0_unigene18065:0-1256
sp_v3.0_unigene18065	1060	1250	sp_v3.0_unigene18065:0-1256
sp_v3.0_unigene18066	0	341	sp_v3.0_unigene18066:0-789;sp_v3.0_unigene18066:1157-1946
sp_v3.0_unigene18066	345	405	sp_v3.0_unigene18066:0-789;sp_v3.0_unigene18066:1157-1946
sp_v3.0_unigene18066	415	976	sp_v3.0_unigene18066:0-789;sp_v3.0_unigene18066:1157-1946
sp_v3.0_unigene18066	990	1531	sp_v3.0_unigene18066:0-789;sp_v3.0_unigene18066:1157-1946
sp_v3.0_unigene18066	1535	1749	sp_v3.0_unigene18066:0-789;sp_v3.0_unigene18066:1157-1946
sp_v3.0_unigene18066	1765	1946	sp_v3.0_unigene18066:0-789;sp_v3.0_unigene18066:1157-1946
sp_v3.0_unigene18067	10	218	sp_v3.0_unigene18067:0-978
sp_v3.0_unigene18067	220	970	sp_v3.0_unigene18067:0-978
sp_v3.0_unigene18068	5	349	sp_v3.0_unigene18068:0-1449
sp_v3.0_unigene18068	350	626	sp_v3.0_unigene18068:0-1449
sp_v3.0_unigene18068	770	1056	sp_v3.0_unigene18068:0-1449
sp_v3.0_unigene18068	1060	1198	sp_v3.0_unigene18068:0-1449
sp_v3.0_unigene18068	1255	1449	sp_v3.0_unigene18068:0-1449
sp_v3.0_unigene18069	0	139	sp_v3.0_unigene18069:0-1431
sp_v3.0_unigene18069	140	344	sp_v3.0_unigene18069:0-1431
sp_v3.0_unigene18069	345	485	sp_v3.0_unigene18069:0-1431
sp_v3.0_unigene18069	490	1069	sp_v3.0_unigene18069:0-1431
sp_v3.0_unigene18069	1115	1431	sp_v3.0_unigene18069:0-1431
sp_v3.0_unigene18070	85	288	sp_v3.0_unigene18070:0-789;sp_v3.0_unigene18070:1133-1922
sp_v3.0_unigene18070	290	490	sp_v3.0_unigene18070:0-789;sp_v3.0_unigene18070:1133-1922
sp_v3.0_unigene18070	500	623	sp_v3.0_unigene18070:0-789;sp_v3.0_unigene18070:1133-1922
sp_v3.0_unigene18070	625	837	sp_v3.0_unigene18070:0-789;sp_v3.0_unigene18070:1133-1922
sp_v3.0_unigene18070	845	972	sp_v3.0_unigene18070:0-789;sp_v3.0_unigene18070:1133-1922
sp_v3.0_unigene18070	975	1176	sp_v3.0_unigene18070:0-789;sp_v3.0_unigene18070:1133-1922
sp_v3.0_unigene18070	1190	1510	sp_v3.0_unigene18070:0-789;sp_v3.0_unigene18070:1133-1922
sp_v3.0_unigene18070	1525	1922	sp_v3.0_unigene18070:0-789;sp_v3.0_unigene18070:1133-1922
sp_v3.0_unigene18071	5	347	sp_v3.0_unigene18071:0-789;sp_v3.0_unigene18071:1486-2275
sp_v3.0_unigene18071	355	552	sp_v3.0_unigene18071:0-789;sp_v3.0_unigene18071:1486-2275
sp_v3.0_unigene18071	555	970	sp_v3.0_unigene18071:0-789;sp_v3.0_unigene18071:1486-2275
sp_v3.0_unigene18071	985	1822	sp_v3.0_unigene18071:0-789;sp_v3.0_unigene18071:1486-2275
sp_v3.0_unigene18071	1955	2105	sp_v3.0_unigene18071:0-789;sp_v3.0_unigene18071:1486-2275
sp_v3.0_unigene18071	2180	2254	sp_v3.0_unigene18071:0-789;sp_v3.0_unigene18071:1486-2275
sp_v3.0_unigene18072	15	341	sp_v3.0_unigene18072:0-671
sp_v3.0_unigene18072	345	624	sp_v3.0_unigene18072:0-671
sp_v3.0_unigene18073	0	217	sp_v3.0_unigene18073:0-766
sp_v3.0_unigene18073	220	414	sp_v3.0_unigene18073:0-766
sp_v3.0_unigene18073	415	766	sp_v3.0_unigene18073:0-766
sp_v3.0_unigene18074	15	282	sp_v3.0_unigene18074:0-999
sp_v3.0_unigene18074	285	422	sp_v3.0_unigene18074:0-999
sp_v3.0_unigene18074	435	569	sp_v3.0_unigene18074:0-999
sp_v3.0_unigene18074	710	988	sp_v3.0_unigene18074:0-999
sp_v3.0_unigene18075	0	131	sp_v3.0_unigene18075:0-930
sp_v3.0_unigene18075	140	852	sp_v3.0_unigene18075:0-930
sp_v3.0_unigene18075	855	930	sp_v3.0_unigene18075:0-930
sp_v3.0_unigene18076	0	413	sp_v3.0_unigene18076:0-1049
sp_v3.0_unigene18076	415	484	sp_v3.0_unigene18076:0-1049
sp_v3.0_unigene18076	495	975	sp_v3.0_unigene18076:0-1049
sp_v3.0_unigene18077	15	146	sp_v3.0_unigene18077:0-740
sp_v3.0_unigene18077	150	413	sp_v3.0_unigene18077:0-740
sp_v3.0_unigene18077	415	740	sp_v3.0_unigene18077:0-740
sp_v3.0_unigene18078	0	68	sp_v3.0_unigene18078:0-789
sp_v3.0_unigene18078	70	568	sp_v3.0_unigene18078:0-789
sp_v3.0_unigene18078	570	978	sp_v3.0_unigene18078:0-789
sp_v3.0_unigene18078	985	1204	sp_v3.0_unigene18078:0-789
sp_v3.0_unigene18078	1205	1464	sp_v3.0_unigene18078:0-789
sp_v3.0_unigene18078	1475	1612	sp_v3.0_unigene18078:0-789
sp_v3.0_unigene18078	1685	1827	sp_v3.0_unigene18078:2514-3303
sp_v3.0_unigene18078	1830	1901	sp_v3.0_unigene18078:2514-3303
sp_v3.0_unigene18078	1910	3220	sp_v3.0_unigene18078:2514-3303
sp_v3.0_unigene18078	3225	3303	sp_v3.0_unigene18078:2514-3303
sp_v3.0_unigene18079	10	550	sp_v3.0_unigene18079:0-1116
sp_v3.0_unigene18079	560	637	sp_v3.0_unigene18079:0-1116
sp_v3.0_unigene18079	640	714	sp_v3.0_unigene18079:0-1116
sp_v3.0_unigene18079	850	1116	sp_v3.0_unigene18079:0-1116
sp_v3.0_unigene18080	0	204	sp_v3.0_unigene18080:0-773
sp_v3.0_unigene18080	220	767	sp_v3.0_unigene18080:0-773
sp_v3.0_unigene18081	0	349	sp_v3.0_unigene18081:0-992
sp_v3.0_unigene18081	350	907	sp_v3.0_unigene18081:0-992
sp_v3.0_unigene18081	915	992	sp_v3.0_unigene18081:0-992
sp_v3.0_unigene18082	0	142	sp_v3.0_unigene18082:0-789;sp_v3.0_unigene18082:1509-2298
sp_v3.0_unigene18082	145	223	sp_v3.0_unigene18082:0-789;sp_v3.0_unigene18082:1509-2298
sp_v3.0_unigene18082	225	625	sp_v3.0_unigene18082:0-789;sp_v3.0_unigene18082:1509-2298
sp_v3.0_unigene18082	630	760	sp_v3.0_unigene18082:0-789;sp_v3.0_unigene18082:1509-2298
sp_v3.0_unigene18082	775	2035	sp_v3.0_unigene18082:0-789;sp_v3.0_unigene18082:1509-2298
sp_v3.0_unigene18082	2045	2252	sp_v3.0_unigene18082:0-789;sp_v3.0_unigene18082:1509-2298
sp_v3.0_unigene18083	0	573	sp_v3.0_unigene18083:0-902
sp_v3.0_unigene18083	575	902	sp_v3.0_unigene18083:0-902
sp_v3.0_unigene18084	155	423	sp_v3.0_unigene18084:0-913
sp_v3.0_unigene18084	430	912	sp_v3.0_unigene18084:0-913
sp_v3.0_unigene18085	0	150	sp_v3.0_unigene18085:0-641
sp_v3.0_unigene18085	205	357	sp_v3.0_unigene18085:0-641
sp_v3.0_unigene18085	485	632	sp_v3.0_unigene18085:0-641
sp_v3.0_unigene18086	0	147	sp_v3.0_unigene18086:0-789;sp_v3.0_unigene18086:1270-2059
sp_v3.0_unigene18086	150	558	sp_v3.0_unigene18086:0-789;sp_v3.0_unigene18086:1270-2059
sp_v3.0_unigene18086	575	643	sp_v3.0_unigene18086:0-789;sp_v3.0_unigene18086:1270-2059
sp_v3.0_unigene18086	645	1619	sp_v3.0_unigene18086:0-789;sp_v3.0_unigene18086:1270-2059
sp_v3.0_unigene18086	1720	1916	sp_v3.0_unigene18086:0-789;sp_v3.0_unigene18086:1270-2059
sp_v3.0_unigene18087	65	501	sp_v3.0_unigene18087:0-519
sp_v3.0_unigene18088	0	137	sp_v3.0_unigene18088:0-1076
sp_v3.0_unigene18088	140	210	sp_v3.0_unigene18088:0-1076
sp_v3.0_unigene18088	225	441	sp_v3.0_unigene18088:0-1076
sp_v3.0_unigene18088	555	705	sp_v3.0_unigene18088:0-1076
sp_v3.0_unigene18088	710	1006	sp_v3.0_unigene18088:0-1076
sp_v3.0_unigene18089	5	1972	sp_v3.0_unigene18089:0-789;sp_v3.0_unigene18089:1183-1972
sp_v3.0_unigene18090	5	209	sp_v3.0_unigene18090:0-1229
sp_v3.0_unigene18090	220	343	sp_v3.0_unigene18090:0-1229
sp_v3.0_unigene18090	355	554	sp_v3.0_unigene18090:0-1229
sp_v3.0_unigene18090	560	902	sp_v3.0_unigene18090:0-1229
sp_v3.0_unigene18090	910	1118	sp_v3.0_unigene18090:0-1229
sp_v3.0_unigene18091	0	69	sp_v3.0_unigene18091:0-991
sp_v3.0_unigene18091	70	358	sp_v3.0_unigene18091:0-991
sp_v3.0_unigene18091	360	560	sp_v3.0_unigene18091:0-991
sp_v3.0_unigene18091	565	766	sp_v3.0_unigene18091:0-991
sp_v3.0_unigene18091	770	991	sp_v3.0_unigene18091:0-991
sp_v3.0_unigene18092	0	77	sp_v3.0_unigene18092:0-789;sp_v3.0_unigene18092:1838-2627
sp_v3.0_unigene18092	85	210	sp_v3.0_unigene18092:0-789;sp_v3.0_unigene18092:1838-2627
sp_v3.0_unigene18092	225	563	sp_v3.0_unigene18092:0-789;sp_v3.0_unigene18092:1838-2627
sp_v3.0_unigene18092	575	1053	sp_v3.0_unigene18092:0-789;sp_v3.0_unigene18092:1838-2627
sp_v3.0_unigene18092	1065	1817	sp_v3.0_unigene18092:0-789;sp_v3.0_unigene18092:1838-2627
sp_v3.0_unigene18092	1825	2443	sp_v3.0_unigene18092:0-789;sp_v3.0_unigene18092:1838-2627
sp_v3.0_unigene18092	2445	2584	sp_v3.0_unigene18092:0-789;sp_v3.0_unigene18092:1838-2627
sp_v3.0_unigene18093	5	481	sp_v3.0_unigene18093:0-789
sp_v3.0_unigene18093	485	1084	sp_v3.0_unigene18093:0-789
sp_v3.0_unigene18093	1090	1212	sp_v3.0_unigene18093:0-789
sp_v3.0_unigene18093	1225	1610	sp_v3.0_unigene18093:0-789
sp_v3.0_unigene18093	3178	3398	sp_v3.0_unigene18093:4008-4797
sp_v3.0_unigene18093	3403	3552	sp_v3.0_unigene18093:4008-4797
sp_v3.0_unigene18093	3688	3879	sp_v3.0_unigene18093:4008-4797
sp_v3.0_unigene18093	3893	4094	sp_v3.0_unigene18093:4008-4797
sp_v3.0_unigene18093	4673	4797	sp_v3.0_unigene18093:4008-4797
sp_v3.0_unigene18094	5	421	sp_v3.0_unigene18094:0-1376
sp_v3.0_unigene18094	430	550	sp_v3.0_unigene18094:0-1376
sp_v3.0_unigene18094	555	632	sp_v3.0_unigene18094:0-1376
sp_v3.0_unigene18094	855	1111	sp_v3.0_unigene18094:0-1376
sp_v3.0_unigene18094	1115	1271	sp_v3.0_unigene18094:0-1376
sp_v3.0_unigene18095	135	274	sp_v3.0_unigene18095:0-789;sp_v3.0_unigene18095:1318-2107
sp_v3.0_unigene18095	285	416	sp_v3.0_unigene18095:0-789;sp_v3.0_unigene18095:1318-2107
sp_v3.0_unigene18095	425	632	sp_v3.0_unigene18095:0-789;sp_v3.0_unigene18095:1318-2107
sp_v3.0_unigene18095	640	913	sp_v3.0_unigene18095:0-789;sp_v3.0_unigene18095:1318-2107
sp_v3.0_unigene18095	925	1050	sp_v3.0_unigene18095:0-789;sp_v3.0_unigene18095:1318-2107
sp_v3.0_unigene18095	1055	1267	sp_v3.0_unigene18095:0-789;sp_v3.0_unigene18095:1318-2107
sp_v3.0_unigene18095	1270	1401	sp_v3.0_unigene18095:0-789;sp_v3.0_unigene18095:1318-2107
sp_v3.0_unigene18095	1410	1745	sp_v3.0_unigene18095:0-789;sp_v3.0_unigene18095:1318-2107
sp_v3.0_unigene18095	1750	2098	sp_v3.0_unigene18095:0-789;sp_v3.0_unigene18095:1318-2107
sp_v3.0_unigene18096	0	273	sp_v3.0_unigene18096:0-857
sp_v3.0_unigene18096	280	767	sp_v3.0_unigene18096:0-857
sp_v3.0_unigene18096	770	850	sp_v3.0_unigene18096:0-857
sp_v3.0_unigene18097	0	419	sp_v3.0_unigene18097:0-789;sp_v3.0_unigene18097:870-1659
sp_v3.0_unigene18097	420	566	sp_v3.0_unigene18097:0-789;sp_v3.0_unigene18097:870-1659
sp_v3.0_unigene18097	575	830	sp_v3.0_unigene18097:0-789;sp_v3.0_unigene18097:870-1659
sp_v3.0_unigene18097	845	990	sp_v3.0_unigene18097:0-789;sp_v3.0_unigene18097:870-1659
sp_v3.0_unigene18097	995	1604	sp_v3.0_unigene18097:0-789;sp_v3.0_unigene18097:870-1659
sp_v3.0_unigene18098	0	83	sp_v3.0_unigene18098:0-957
sp_v3.0_unigene18098	105	229	sp_v3.0_unigene18098:0-957
sp_v3.0_unigene18098	355	692	sp_v3.0_unigene18098:0-957
sp_v3.0_unigene18098	700	957	sp_v3.0_unigene18098:0-957
sp_v3.0_unigene18099	65	154	sp_v3.0_unigene18099:0-1253
sp_v3.0_unigene18099	155	704	sp_v3.0_unigene18099:0-1253
sp_v3.0_unigene18099	710	1253	sp_v3.0_unigene18099:0-1253
sp_v3.0_unigene18100	5	769	sp_v3.0_unigene18100:0-789;sp_v3.0_unigene18100:1569-2358
sp_v3.0_unigene18100	785	1112	sp_v3.0_unigene18100:0-789;sp_v3.0_unigene18100:1569-2358
sp_v3.0_unigene18100	1125	2039	sp_v3.0_unigene18100:0-789;sp_v3.0_unigene18100:1569-2358
sp_v3.0_unigene18100	2040	2358	sp_v3.0_unigene18100:0-789;sp_v3.0_unigene18100:1569-2358
sp_v3.0_unigene18102	10	1132	sp_v3.0_unigene18102:0-789;sp_v3.0_unigene18102:1565-2354
sp_v3.0_unigene18102	1135	2342	sp_v3.0_unigene18102:0-789;sp_v3.0_unigene18102:1565-2354
sp_v3.0_unigene18103	0	71	sp_v3.0_unigene18103:0-789;sp_v3.0_unigene18103:912-1701
sp_v3.0_unigene18103	80	343	sp_v3.0_unigene18103:0-789;sp_v3.0_unigene18103:912-1701
sp_v3.0_unigene18103	500	644	sp_v3.0_unigene18103:0-789;sp_v3.0_unigene18103:912-1701
sp_v3.0_unigene18103	645	838	sp_v3.0_unigene18103:0-789;sp_v3.0_unigene18103:912-1701
sp_v3.0_unigene18103	840	1051	sp_v3.0_unigene18103:0-789;sp_v3.0_unigene18103:912-1701
sp_v3.0_unigene18103	1325	1690	sp_v3.0_unigene18103:0-789;sp_v3.0_unigene18103:912-1701
sp_v3.0_unigene18104	5	78	sp_v3.0_unigene18104:0-1389
sp_v3.0_unigene18104	85	354	sp_v3.0_unigene18104:0-1389
sp_v3.0_unigene18104	355	631	sp_v3.0_unigene18104:0-1389
sp_v3.0_unigene18104	640	832	sp_v3.0_unigene18104:0-1389
sp_v3.0_unigene18104	905	1046	sp_v3.0_unigene18104:0-1389
sp_v3.0_unigene18104	1060	1346	sp_v3.0_unigene18104:0-1389
sp_v3.0_unigene18105	65	210	sp_v3.0_unigene18105:0-1486
sp_v3.0_unigene18105	225	971	sp_v3.0_unigene18105:0-1486
sp_v3.0_unigene18105	1130	1486	sp_v3.0_unigene18105:0-1486
sp_v3.0_unigene18106	0	346	sp_v3.0_unigene18106:0-789;sp_v3.0_unigene18106:821-1610
sp_v3.0_unigene18106	350	624	sp_v3.0_unigene18106:0-789;sp_v3.0_unigene18106:821-1610
sp_v3.0_unigene18106	625	694	sp_v3.0_unigene18106:0-789;sp_v3.0_unigene18106:821-1610
sp_v3.0_unigene18106	695	1337	sp_v3.0_unigene18106:0-789;sp_v3.0_unigene18106:821-1610
sp_v3.0_unigene18106	1400	1469	sp_v3.0_unigene18106:0-789;sp_v3.0_unigene18106:821-1610
sp_v3.0_unigene18106	1470	1544	sp_v3.0_unigene18106:0-789;sp_v3.0_unigene18106:821-1610
sp_v3.0_unigene18107	0	347	sp_v3.0_unigene18107:0-1556
sp_v3.0_unigene18107	355	480	sp_v3.0_unigene18107:0-1556
sp_v3.0_unigene18107	490	1129	sp_v3.0_unigene18107:0-1556
sp_v3.0_unigene18107	1130	1268	sp_v3.0_unigene18107:0-1556
sp_v3.0_unigene18107	1335	1460	sp_v3.0_unigene18107:0-1556
sp_v3.0_unigene18107	1465	1549	sp_v3.0_unigene18107:0-1556
sp_v3.0_unigene18108	0	68	sp_v3.0_unigene18108:0-1017
sp_v3.0_unigene18108	70	138	sp_v3.0_unigene18108:0-1017
sp_v3.0_unigene18108	140	635	sp_v3.0_unigene18108:0-1017
sp_v3.0_unigene18108	640	997	sp_v3.0_unigene18108:0-1017
sp_v3.0_unigene18109	0	1055	sp_v3.0_unigene18109:0-1055
sp_v3.0_unigene18110	0	220	sp_v3.0_unigene18110:0-789;sp_v3.0_unigene18110:995-1784
sp_v3.0_unigene18110	225	362	sp_v3.0_unigene18110:0-789;sp_v3.0_unigene18110:995-1784
sp_v3.0_unigene18110	365	622	sp_v3.0_unigene18110:0-789;sp_v3.0_unigene18110:995-1784
sp_v3.0_unigene18110	625	982	sp_v3.0_unigene18110:0-789;sp_v3.0_unigene18110:995-1784
sp_v3.0_unigene18110	990	1323	sp_v3.0_unigene18110:0-789;sp_v3.0_unigene18110:995-1784
sp_v3.0_unigene18110	1340	1555	sp_v3.0_unigene18110:0-789;sp_v3.0_unigene18110:995-1784
sp_v3.0_unigene18110	1620	1764	sp_v3.0_unigene18110:0-789;sp_v3.0_unigene18110:995-1784
sp_v3.0_unigene18111	5	1905	sp_v3.0_unigene18111:0-789;sp_v3.0_unigene18111:1116-1905
sp_v3.0_unigene18112	5	138	sp_v3.0_unigene18112:0-1181
sp_v3.0_unigene18112	155	222	sp_v3.0_unigene18112:0-1181
sp_v3.0_unigene18112	225	1181	sp_v3.0_unigene18112:0-1181
sp_v3.0_unigene18113	15	767	sp_v3.0_unigene18113:0-789;sp_v3.0_unigene18113:1101-1890
sp_v3.0_unigene18113	770	1618	sp_v3.0_unigene18113:0-789;sp_v3.0_unigene18113:1101-1890
sp_v3.0_unigene18114	75	928	sp_v3.0_unigene18114:0-1208
sp_v3.0_unigene18114	950	1207	sp_v3.0_unigene18114:0-1208
sp_v3.0_unigene18115	15	150	sp_v3.0_unigene18115:0-1023
sp_v3.0_unigene18115	440	785	sp_v3.0_unigene18115:0-1023
sp_v3.0_unigene18115	860	1014	sp_v3.0_unigene18115:0-1023
sp_v3.0_unigene18116	175	448	sp_v3.0_unigene18116:0-789;sp_v3.0_unigene18116:1058-1847
sp_v3.0_unigene18116	455	1775	sp_v3.0_unigene18116:0-789;sp_v3.0_unigene18116:1058-1847
sp_v3.0_unigene18117	5	133	sp_v3.0_unigene18117:0-605
sp_v3.0_unigene18117	135	207	sp_v3.0_unigene18117:0-605
sp_v3.0_unigene18117	220	290	sp_v3.0_unigene18117:0-605
sp_v3.0_unigene18117	295	373	sp_v3.0_unigene18117:0-605
sp_v3.0_unigene18117	425	605	sp_v3.0_unigene18117:0-605
sp_v3.0_unigene18118	10	287	sp_v3.0_unigene18118:0-789;sp_v3.0_unigene18118:1108-1897
sp_v3.0_unigene18118	295	636	sp_v3.0_unigene18118:0-789;sp_v3.0_unigene18118:1108-1897
sp_v3.0_unigene18118	645	1199	sp_v3.0_unigene18118:0-789;sp_v3.0_unigene18118:1108-1897
sp_v3.0_unigene18118	1680	1897	sp_v3.0_unigene18118:0-789;sp_v3.0_unigene18118:1108-1897
sp_v3.0_unigene18119	0	493	sp_v3.0_unigene18119:0-789;sp_v3.0_unigene18119:1204-1993
sp_v3.0_unigene18119	495	1061	sp_v3.0_unigene18119:0-789;sp_v3.0_unigene18119:1204-1993
sp_v3.0_unigene18119	1065	1403	sp_v3.0_unigene18119:0-789;sp_v3.0_unigene18119:1204-1993
sp_v3.0_unigene18119	1405	1548	sp_v3.0_unigene18119:0-789;sp_v3.0_unigene18119:1204-1993
sp_v3.0_unigene18119	1555	1956	sp_v3.0_unigene18119:0-789;sp_v3.0_unigene18119:1204-1993
sp_v3.0_unigene18120	5	208	sp_v3.0_unigene18120:0-955
sp_v3.0_unigene18120	210	424	sp_v3.0_unigene18120:0-955
sp_v3.0_unigene18120	430	834	sp_v3.0_unigene18120:0-955
sp_v3.0_unigene18120	835	919	sp_v3.0_unigene18120:0-955
sp_v3.0_unigene18121	5	148	sp_v3.0_unigene18121:0-789;sp_v3.0_unigene18121:823-1612
sp_v3.0_unigene18121	155	345	sp_v3.0_unigene18121:0-789;sp_v3.0_unigene18121:823-1612
sp_v3.0_unigene18121	350	976	sp_v3.0_unigene18121:0-789;sp_v3.0_unigene18121:823-1612
sp_v3.0_unigene18121	1000	1538	sp_v3.0_unigene18121:0-789;sp_v3.0_unigene18121:823-1612
sp_v3.0_unigene18122	10	283	sp_v3.0_unigene18122:0-789;sp_v3.0_unigene18122:1119-1908
sp_v3.0_unigene18122	285	489	sp_v3.0_unigene18122:0-789;sp_v3.0_unigene18122:1119-1908
sp_v3.0_unigene18122	715	982	sp_v3.0_unigene18122:0-789;sp_v3.0_unigene18122:1119-1908
sp_v3.0_unigene18122	985	1126	sp_v3.0_unigene18122:0-789;sp_v3.0_unigene18122:1119-1908
sp_v3.0_unigene18122	1135	1408	sp_v3.0_unigene18122:0-789;sp_v3.0_unigene18122:1119-1908
sp_v3.0_unigene18122	1410	1541	sp_v3.0_unigene18122:0-789;sp_v3.0_unigene18122:1119-1908
sp_v3.0_unigene18122	1555	1897	sp_v3.0_unigene18122:0-789;sp_v3.0_unigene18122:1119-1908
sp_v3.0_unigene18123	0	1243	sp_v3.0_unigene18123:0-1390
sp_v3.0_unigene18124	85	233	sp_v3.0_unigene18124:0-1056
sp_v3.0_unigene18124	235	458	sp_v3.0_unigene18124:0-1056
sp_v3.0_unigene18124	460	1056	sp_v3.0_unigene18124:0-1056
sp_v3.0_unigene18125	0	213	sp_v3.0_unigene18125:0-789;sp_v3.0_unigene18125:1252-2041
sp_v3.0_unigene18125	215	702	sp_v3.0_unigene18125:0-789;sp_v3.0_unigene18125:1252-2041
sp_v3.0_unigene18125	710	905	sp_v3.0_unigene18125:0-789;sp_v3.0_unigene18125:1252-2041
sp_v3.0_unigene18125	910	1122	sp_v3.0_unigene18125:0-789;sp_v3.0_unigene18125:1252-2041
sp_v3.0_unigene18125	1135	1314	sp_v3.0_unigene18125:0-789;sp_v3.0_unigene18125:1252-2041
sp_v3.0_unigene18125	1410	1597	sp_v3.0_unigene18125:0-789;sp_v3.0_unigene18125:1252-2041
sp_v3.0_unigene18125	1605	2041	sp_v3.0_unigene18125:0-789;sp_v3.0_unigene18125:1252-2041
sp_v3.0_unigene18126	70	1132	sp_v3.0_unigene18126:0-1453
sp_v3.0_unigene18126	1135	1453	sp_v3.0_unigene18126:0-1453
sp_v3.0_unigene18127	10	1139	sp_v3.0_unigene18127:0-1400
sp_v3.0_unigene18127	1160	1352	sp_v3.0_unigene18127:0-1400
sp_v3.0_unigene18128	0	213	sp_v3.0_unigene18128:0-1328
sp_v3.0_unigene18128	345	628	sp_v3.0_unigene18128:0-1328
sp_v3.0_unigene18128	780	903	sp_v3.0_unigene18128:0-1328
sp_v3.0_unigene18128	995	1328	sp_v3.0_unigene18128:0-1328
sp_v3.0_unigene18129	5	209	sp_v3.0_unigene18129:0-1100
sp_v3.0_unigene18129	215	416	sp_v3.0_unigene18129:0-1100
sp_v3.0_unigene18129	425	689	sp_v3.0_unigene18129:0-1100
sp_v3.0_unigene18129	695	921	sp_v3.0_unigene18129:0-1100
sp_v3.0_unigene18130	5	216	sp_v3.0_unigene18130:0-1217
sp_v3.0_unigene18130	220	483	sp_v3.0_unigene18130:0-1217
sp_v3.0_unigene18130	485	761	sp_v3.0_unigene18130:0-1217
sp_v3.0_unigene18130	780	1019	sp_v3.0_unigene18130:0-1217
sp_v3.0_unigene18130	1025	1216	sp_v3.0_unigene18130:0-1217
sp_v3.0_unigene18131	0	414	sp_v3.0_unigene18131:0-1193
sp_v3.0_unigene18131	485	1183	sp_v3.0_unigene18131:0-1193
sp_v3.0_unigene18132	0	70	sp_v3.0_unigene18132:0-789;sp_v3.0_unigene18132:1083-1872
sp_v3.0_unigene18132	80	414	sp_v3.0_unigene18132:0-789;sp_v3.0_unigene18132:1083-1872
sp_v3.0_unigene18132	415	708	sp_v3.0_unigene18132:0-789;sp_v3.0_unigene18132:1083-1872
sp_v3.0_unigene18132	710	1390	sp_v3.0_unigene18132:0-789;sp_v3.0_unigene18132:1083-1872
sp_v3.0_unigene18132	1470	1744	sp_v3.0_unigene18132:0-789;sp_v3.0_unigene18132:1083-1872
sp_v3.0_unigene18132	1745	1872	sp_v3.0_unigene18132:0-789;sp_v3.0_unigene18132:1083-1872
sp_v3.0_unigene18133	155	798	sp_v3.0_unigene18133:0-789;sp_v3.0_unigene18133:1281-2070
sp_v3.0_unigene18133	805	988	sp_v3.0_unigene18133:0-789;sp_v3.0_unigene18133:1281-2070
sp_v3.0_unigene18133	1085	1274	sp_v3.0_unigene18133:0-789;sp_v3.0_unigene18133:1281-2070
sp_v3.0_unigene18133	1275	1694	sp_v3.0_unigene18133:0-789;sp_v3.0_unigene18133:1281-2070
sp_v3.0_unigene18133	1770	2069	sp_v3.0_unigene18133:0-789;sp_v3.0_unigene18133:1281-2070
sp_v3.0_unigene18134	5	414	sp_v3.0_unigene18134:0-1081
sp_v3.0_unigene18134	415	555	sp_v3.0_unigene18134:0-1081
sp_v3.0_unigene18134	575	1069	sp_v3.0_unigene18134:0-1081
sp_v3.0_unigene18135	205	282	sp_v3.0_unigene18135:0-1092
sp_v3.0_unigene18135	290	366	sp_v3.0_unigene18135:0-1092
sp_v3.0_unigene18135	500	789	sp_v3.0_unigene18135:0-1092
sp_v3.0_unigene18135	905	971	sp_v3.0_unigene18135:0-1092
sp_v3.0_unigene18135	975	1047	sp_v3.0_unigene18135:0-1092
sp_v3.0_unigene18136	5	206	sp_v3.0_unigene18136:0-990
sp_v3.0_unigene18136	210	924	sp_v3.0_unigene18136:0-990
sp_v3.0_unigene18137	0	131	sp_v3.0_unigene18137:0-1449
sp_v3.0_unigene18137	135	201	sp_v3.0_unigene18137:0-1449
sp_v3.0_unigene18137	205	373	sp_v3.0_unigene18137:0-1449
sp_v3.0_unigene18137	510	663	sp_v3.0_unigene18137:0-1449
sp_v3.0_unigene18137	670	786	sp_v3.0_unigene18137:0-1449
sp_v3.0_unigene18137	795	934	sp_v3.0_unigene18137:0-1449
sp_v3.0_unigene18137	935	1137	sp_v3.0_unigene18137:0-1449
sp_v3.0_unigene18137	1145	1287	sp_v3.0_unigene18137:0-1449
sp_v3.0_unigene18138	10	74	sp_v3.0_unigene18138:0-1573
sp_v3.0_unigene18138	80	144	sp_v3.0_unigene18138:0-1573
sp_v3.0_unigene18138	150	405	sp_v3.0_unigene18138:0-1573
sp_v3.0_unigene18138	415	482	sp_v3.0_unigene18138:0-1573
sp_v3.0_unigene18138	485	553	sp_v3.0_unigene18138:0-1573
sp_v3.0_unigene18138	565	778	sp_v3.0_unigene18138:0-1573
sp_v3.0_unigene18138	785	1186	sp_v3.0_unigene18138:0-1573
sp_v3.0_unigene18138	1195	1340	sp_v3.0_unigene18138:0-1573
sp_v3.0_unigene18138	1405	1544	sp_v3.0_unigene18138:0-1573
sp_v3.0_unigene18139	5	75	sp_v3.0_unigene18139:0-1572
sp_v3.0_unigene18139	80	153	sp_v3.0_unigene18139:0-1572
sp_v3.0_unigene18139	155	228	sp_v3.0_unigene18139:0-1572
sp_v3.0_unigene18139	765	926	sp_v3.0_unigene18139:0-1572
sp_v3.0_unigene18139	1255	1545	sp_v3.0_unigene18139:0-1572
sp_v3.0_unigene18140	0	73	sp_v3.0_unigene18140:0-1458
sp_v3.0_unigene18140	80	624	sp_v3.0_unigene18140:0-1458
sp_v3.0_unigene18140	640	1109	sp_v3.0_unigene18140:0-1458
sp_v3.0_unigene18140	1115	1184	sp_v3.0_unigene18140:0-1458
sp_v3.0_unigene18140	1200	1264	sp_v3.0_unigene18140:0-1458
sp_v3.0_unigene18140	1290	1427	sp_v3.0_unigene18140:0-1458
sp_v3.0_unigene18141	5	214	sp_v3.0_unigene18141:0-1176
sp_v3.0_unigene18141	215	498	sp_v3.0_unigene18141:0-1176
sp_v3.0_unigene18141	500	622	sp_v3.0_unigene18141:0-1176
sp_v3.0_unigene18141	625	699	sp_v3.0_unigene18141:0-1176
sp_v3.0_unigene18141	700	770	sp_v3.0_unigene18141:0-1176
sp_v3.0_unigene18141	915	1176	sp_v3.0_unigene18141:0-1176
sp_v3.0_unigene18142	275	569	sp_v3.0_unigene18142:0-1174
sp_v3.0_unigene18142	575	690	sp_v3.0_unigene18142:0-1174
sp_v3.0_unigene18142	695	761	sp_v3.0_unigene18142:0-1174
sp_v3.0_unigene18142	835	1174	sp_v3.0_unigene18142:0-1174
sp_v3.0_unigene18143	215	554	sp_v3.0_unigene18143:0-789;sp_v3.0_unigene18143:1431-2220
sp_v3.0_unigene18143	555	714	sp_v3.0_unigene18143:0-789;sp_v3.0_unigene18143:1431-2220
sp_v3.0_unigene18143	915	1263	sp_v3.0_unigene18143:0-789;sp_v3.0_unigene18143:1431-2220
sp_v3.0_unigene18143	1270	1820	sp_v3.0_unigene18143:0-789;sp_v3.0_unigene18143:1431-2220
sp_v3.0_unigene18143	1955	2108	sp_v3.0_unigene18143:0-789;sp_v3.0_unigene18143:1431-2220
sp_v3.0_unigene18144	0	204	sp_v3.0_unigene18144:0-824
sp_v3.0_unigene18144	220	408	sp_v3.0_unigene18144:0-824
sp_v3.0_unigene18144	535	824	sp_v3.0_unigene18144:0-824
sp_v3.0_unigene18145	0	349	sp_v3.0_unigene18145:0-789;sp_v3.0_unigene18145:2183-2972
sp_v3.0_unigene18145	355	490	sp_v3.0_unigene18145:0-789;sp_v3.0_unigene18145:2183-2972
sp_v3.0_unigene18145	505	2955	sp_v3.0_unigene18145:0-789;sp_v3.0_unigene18145:2183-2972
sp_v3.0_unigene18146	215	482	sp_v3.0_unigene18146:0-1050
sp_v3.0_unigene18146	490	973	sp_v3.0_unigene18146:0-1050
sp_v3.0_unigene18146	975	1049	sp_v3.0_unigene18146:0-1050
sp_v3.0_unigene18147	0	758	sp_v3.0_unigene18147:0-873
sp_v3.0_unigene18148	0	638	sp_v3.0_unigene18148:0-1247
sp_v3.0_unigene18148	640	976	sp_v3.0_unigene18148:0-1247
sp_v3.0_unigene18148	985	1064	sp_v3.0_unigene18148:0-1247
sp_v3.0_unigene18148	1130	1247	sp_v3.0_unigene18148:0-1247
sp_v3.0_unigene18149	0	223	sp_v3.0_unigene18149:0-789;sp_v3.0_unigene18149:896-1685
sp_v3.0_unigene18149	225	706	sp_v3.0_unigene18149:0-789;sp_v3.0_unigene18149:896-1685
sp_v3.0_unigene18149	715	1555	sp_v3.0_unigene18149:0-789;sp_v3.0_unigene18149:896-1685
sp_v3.0_unigene18150	10	136	sp_v3.0_unigene18150:0-1431
sp_v3.0_unigene18150	140	974	sp_v3.0_unigene18150:0-1431
sp_v3.0_unigene18150	990	1140	sp_v3.0_unigene18150:0-1431
sp_v3.0_unigene18150	1190	1398	sp_v3.0_unigene18150:0-1431
sp_v3.0_unigene18151	10	289	sp_v3.0_unigene18151:0-1273
sp_v3.0_unigene18151	290	781	sp_v3.0_unigene18151:0-1273
sp_v3.0_unigene18151	785	1273	sp_v3.0_unigene18151:0-1273
sp_v3.0_unigene18152	415	634	sp_v3.0_unigene18152:0-873
sp_v3.0_unigene18152	765	851	sp_v3.0_unigene18152:0-873
sp_v3.0_unigene18153	5	72	sp_v3.0_unigene18153:0-789;sp_v3.0_unigene18153:861-1650
sp_v3.0_unigene18153	85	1417	sp_v3.0_unigene18153:0-789;sp_v3.0_unigene18153:861-1650
sp_v3.0_unigene18153	1440	1606	sp_v3.0_unigene18153:0-789;sp_v3.0_unigene18153:861-1650
sp_v3.0_unigene18154	0	150	sp_v3.0_unigene18154:0-1378
sp_v3.0_unigene18154	155	1273	sp_v3.0_unigene18154:0-1378
sp_v3.0_unigene18155	0	558	sp_v3.0_unigene18155:0-1505
sp_v3.0_unigene18155	565	636	sp_v3.0_unigene18155:0-1505
sp_v3.0_unigene18155	640	980	sp_v3.0_unigene18155:0-1505
sp_v3.0_unigene18155	985	1323	sp_v3.0_unigene18155:0-1505
sp_v3.0_unigene18155	1325	1479	sp_v3.0_unigene18155:0-1505
sp_v3.0_unigene18156	15	282	sp_v3.0_unigene18156:0-1138
sp_v3.0_unigene18156	285	556	sp_v3.0_unigene18156:0-1138
sp_v3.0_unigene18156	625	1129	sp_v3.0_unigene18156:0-1138
sp_v3.0_unigene18157	15	493	sp_v3.0_unigene18157:0-842
sp_v3.0_unigene18157	495	761	sp_v3.0_unigene18157:0-842
sp_v3.0_unigene18158	0	358	sp_v3.0_unigene18158:0-1191
sp_v3.0_unigene18158	360	562	sp_v3.0_unigene18158:0-1191
sp_v3.0_unigene18158	565	1183	sp_v3.0_unigene18158:0-1191
sp_v3.0_unigene18159	0	285	sp_v3.0_unigene18159:0-848
sp_v3.0_unigene18159	295	841	sp_v3.0_unigene18159:0-848
sp_v3.0_unigene18160	85	343	sp_v3.0_unigene18160:0-754
sp_v3.0_unigene18160	345	431	sp_v3.0_unigene18160:0-754
sp_v3.0_unigene18160	435	561	sp_v3.0_unigene18160:0-754
sp_v3.0_unigene18160	630	754	sp_v3.0_unigene18160:0-754
sp_v3.0_unigene18161	15	141	sp_v3.0_unigene18161:0-789;sp_v3.0_unigene18161:1104-1893
sp_v3.0_unigene18161	205	283	sp_v3.0_unigene18161:0-789;sp_v3.0_unigene18161:1104-1893
sp_v3.0_unigene18161	290	1536	sp_v3.0_unigene18161:0-789;sp_v3.0_unigene18161:1104-1893
sp_v3.0_unigene18161	1540	1759	sp_v3.0_unigene18161:0-789;sp_v3.0_unigene18161:1104-1893
sp_v3.0_unigene18161	1760	1893	sp_v3.0_unigene18161:0-789;sp_v3.0_unigene18161:1104-1893
sp_v3.0_unigene18162	0	208	sp_v3.0_unigene18162:0-1004
sp_v3.0_unigene18162	215	992	sp_v3.0_unigene18162:0-1004
sp_v3.0_unigene18163	15	222	sp_v3.0_unigene18163:0-832
sp_v3.0_unigene18163	225	711	sp_v3.0_unigene18163:0-832
sp_v3.0_unigene18163	715	831	sp_v3.0_unigene18163:0-832
sp_v3.0_unigene18164	5	210	sp_v3.0_unigene18164:0-1009
sp_v3.0_unigene18164	215	495	sp_v3.0_unigene18164:0-1009
sp_v3.0_unigene18164	500	692	sp_v3.0_unigene18164:0-1009
sp_v3.0_unigene18164	715	994	sp_v3.0_unigene18164:0-1009
sp_v3.0_unigene18165	15	215	sp_v3.0_unigene18165:0-1296
sp_v3.0_unigene18165	220	351	sp_v3.0_unigene18165:0-1296
sp_v3.0_unigene18165	360	833	sp_v3.0_unigene18165:0-1296
sp_v3.0_unigene18165	835	1042	sp_v3.0_unigene18165:0-1296
sp_v3.0_unigene18165	1055	1267	sp_v3.0_unigene18165:0-1296
sp_v3.0_unigene18166	0	270	sp_v3.0_unigene18166:0-1562
sp_v3.0_unigene18166	275	762	sp_v3.0_unigene18166:0-1562
sp_v3.0_unigene18166	785	850	sp_v3.0_unigene18166:0-1562
sp_v3.0_unigene18166	855	1059	sp_v3.0_unigene18166:0-1562
sp_v3.0_unigene18166	1065	1201	sp_v3.0_unigene18166:0-1562
sp_v3.0_unigene18166	1255	1470	sp_v3.0_unigene18166:0-1562
sp_v3.0_unigene18167	85	281	sp_v3.0_unigene18167:0-789;sp_v3.0_unigene18167:1414-2203
sp_v3.0_unigene18167	285	358	sp_v3.0_unigene18167:0-789;sp_v3.0_unigene18167:1414-2203
sp_v3.0_unigene18167	365	834	sp_v3.0_unigene18167:0-789;sp_v3.0_unigene18167:1414-2203
sp_v3.0_unigene18167	840	977	sp_v3.0_unigene18167:0-789;sp_v3.0_unigene18167:1414-2203
sp_v3.0_unigene18167	985	1183	sp_v3.0_unigene18167:0-789;sp_v3.0_unigene18167:1414-2203
sp_v3.0_unigene18167	1200	1961	sp_v3.0_unigene18167:0-789;sp_v3.0_unigene18167:1414-2203
sp_v3.0_unigene18167	1975	2188	sp_v3.0_unigene18167:0-789;sp_v3.0_unigene18167:1414-2203
sp_v3.0_unigene18168	0	72	sp_v3.0_unigene18168:0-1051
sp_v3.0_unigene18168	80	293	sp_v3.0_unigene18168:0-1051
sp_v3.0_unigene18168	295	771	sp_v3.0_unigene18168:0-1051
sp_v3.0_unigene18168	775	978	sp_v3.0_unigene18168:0-1051
sp_v3.0_unigene18169	0	143	sp_v3.0_unigene18169:0-789;sp_v3.0_unigene18169:1121-1910
sp_v3.0_unigene18169	145	497	sp_v3.0_unigene18169:0-789;sp_v3.0_unigene18169:1121-1910
sp_v3.0_unigene18169	505	764	sp_v3.0_unigene18169:0-789;sp_v3.0_unigene18169:1121-1910
sp_v3.0_unigene18169	765	1688	sp_v3.0_unigene18169:0-789;sp_v3.0_unigene18169:1121-1910
sp_v3.0_unigene18169	1745	1893	sp_v3.0_unigene18169:0-789;sp_v3.0_unigene18169:1121-1910
sp_v3.0_unigene18170	5	144	sp_v3.0_unigene18170:0-1336
sp_v3.0_unigene18170	155	499	sp_v3.0_unigene18170:0-1336
sp_v3.0_unigene18170	500	628	sp_v3.0_unigene18170:0-1336
sp_v3.0_unigene18170	640	762	sp_v3.0_unigene18170:0-1336
sp_v3.0_unigene18170	780	1336	sp_v3.0_unigene18170:0-1336
sp_v3.0_unigene18171	0	754	sp_v3.0_unigene18171:0-754
sp_v3.0_unigene18172	15	288	sp_v3.0_unigene18172:0-626
sp_v3.0_unigene18172	295	621	sp_v3.0_unigene18172:0-626
sp_v3.0_unigene18173	5	293	sp_v3.0_unigene18173:0-1380
sp_v3.0_unigene18173	295	414	sp_v3.0_unigene18173:0-1380
sp_v3.0_unigene18173	420	832	sp_v3.0_unigene18173:0-1380
sp_v3.0_unigene18173	835	1193	sp_v3.0_unigene18173:0-1380
sp_v3.0_unigene18173	1195	1380	sp_v3.0_unigene18173:0-1380
sp_v3.0_unigene18174	0	834	sp_v3.0_unigene18174:0-789;sp_v3.0_unigene18174:1274-2063
sp_v3.0_unigene18174	835	1054	sp_v3.0_unigene18174:0-789;sp_v3.0_unigene18174:1274-2063
sp_v3.0_unigene18174	1060	2063	sp_v3.0_unigene18174:0-789;sp_v3.0_unigene18174:1274-2063
sp_v3.0_unigene18175	70	148	sp_v3.0_unigene18175:0-789;sp_v3.0_unigene18175:1533-2322
sp_v3.0_unigene18175	150	363	sp_v3.0_unigene18175:0-789;sp_v3.0_unigene18175:1533-2322
sp_v3.0_unigene18175	365	1125	sp_v3.0_unigene18175:0-789;sp_v3.0_unigene18175:1533-2322
sp_v3.0_unigene18175	1130	1604	sp_v3.0_unigene18175:0-789;sp_v3.0_unigene18175:1533-2322
sp_v3.0_unigene18175	1605	1883	sp_v3.0_unigene18175:0-789;sp_v3.0_unigene18175:1533-2322
sp_v3.0_unigene18175	1890	2318	sp_v3.0_unigene18175:0-789;sp_v3.0_unigene18175:1533-2322
sp_v3.0_unigene18176	0	210	sp_v3.0_unigene18176:0-1277
sp_v3.0_unigene18176	215	348	sp_v3.0_unigene18176:0-1277
sp_v3.0_unigene18176	365	552	sp_v3.0_unigene18176:0-1277
sp_v3.0_unigene18176	555	849	sp_v3.0_unigene18176:0-1277
sp_v3.0_unigene18176	850	1048	sp_v3.0_unigene18176:0-1277
sp_v3.0_unigene18176	1065	1269	sp_v3.0_unigene18176:0-1277
sp_v3.0_unigene18177	0	273	sp_v3.0_unigene18177:0-761
sp_v3.0_unigene18177	275	568	sp_v3.0_unigene18177:0-761
sp_v3.0_unigene18177	570	761	sp_v3.0_unigene18177:0-761
sp_v3.0_unigene18178	5	346	sp_v3.0_unigene18178:0-1006
sp_v3.0_unigene18178	360	637	sp_v3.0_unigene18178:0-1006
sp_v3.0_unigene18178	645	776	sp_v3.0_unigene18178:0-1006
sp_v3.0_unigene18178	820	897	sp_v3.0_unigene18178:0-1006
sp_v3.0_unigene18179	15	417	sp_v3.0_unigene18179:0-655
sp_v3.0_unigene18179	420	484	sp_v3.0_unigene18179:0-655
sp_v3.0_unigene18179	490	632	sp_v3.0_unigene18179:0-655
sp_v3.0_unigene18180	10	279	sp_v3.0_unigene18180:0-728
sp_v3.0_unigene18180	290	727	sp_v3.0_unigene18180:0-728
sp_v3.0_unigene18181	0	141	sp_v3.0_unigene18181:0-1111
sp_v3.0_unigene18181	150	213	sp_v3.0_unigene18181:0-1111
sp_v3.0_unigene18181	225	624	sp_v3.0_unigene18181:0-1111
sp_v3.0_unigene18181	630	849	sp_v3.0_unigene18181:0-1111
sp_v3.0_unigene18181	850	1111	sp_v3.0_unigene18181:0-1111
sp_v3.0_unigene18182	10	569	sp_v3.0_unigene18182:0-789;sp_v3.0_unigene18182:918-1707
sp_v3.0_unigene18182	575	1110	sp_v3.0_unigene18182:0-789;sp_v3.0_unigene18182:918-1707
sp_v3.0_unigene18182	1120	1197	sp_v3.0_unigene18182:0-789;sp_v3.0_unigene18182:918-1707
sp_v3.0_unigene18182	1200	1537	sp_v3.0_unigene18182:0-789;sp_v3.0_unigene18182:918-1707
sp_v3.0_unigene18182	1540	1707	sp_v3.0_unigene18182:0-789;sp_v3.0_unigene18182:918-1707
sp_v3.0_unigene18183	135	348	sp_v3.0_unigene18183:0-789;sp_v3.0_unigene18183:1705-2494
sp_v3.0_unigene18183	365	2467	sp_v3.0_unigene18183:0-789;sp_v3.0_unigene18183:1705-2494
sp_v3.0_unigene18184	345	1010	sp_v3.0_unigene18184:0-1010
sp_v3.0_unigene18185	0	209	sp_v3.0_unigene18185:0-641
sp_v3.0_unigene18185	215	585	sp_v3.0_unigene18185:0-641
sp_v3.0_unigene18186	15	205	sp_v3.0_unigene18186:0-1126
sp_v3.0_unigene18186	215	289	sp_v3.0_unigene18186:0-1126
sp_v3.0_unigene18186	290	628	sp_v3.0_unigene18186:0-1126
sp_v3.0_unigene18186	630	1116	sp_v3.0_unigene18186:0-1126
sp_v3.0_unigene18187	0	272	sp_v3.0_unigene18187:0-793
sp_v3.0_unigene18187	285	766	sp_v3.0_unigene18187:0-793
sp_v3.0_unigene18188	0	132	sp_v3.0_unigene18188:0-1197
sp_v3.0_unigene18188	205	278	sp_v3.0_unigene18188:0-1197
sp_v3.0_unigene18188	280	903	sp_v3.0_unigene18188:0-1197
sp_v3.0_unigene18188	905	1197	sp_v3.0_unigene18188:0-1197
sp_v3.0_unigene18189	0	66	sp_v3.0_unigene18189:0-572
sp_v3.0_unigene18189	85	357	sp_v3.0_unigene18189:0-572
sp_v3.0_unigene18189	360	560	sp_v3.0_unigene18189:0-572
sp_v3.0_unigene18190	205	411	sp_v3.0_unigene18190:0-1385
sp_v3.0_unigene18190	420	774	sp_v3.0_unigene18190:0-1385
sp_v3.0_unigene18190	775	1195	sp_v3.0_unigene18190:0-1385
sp_v3.0_unigene18190	1200	1385	sp_v3.0_unigene18190:0-1385
sp_v3.0_unigene18191	0	215	sp_v3.0_unigene18191:0-789;sp_v3.0_unigene18191:967-1756
sp_v3.0_unigene18191	225	1432	sp_v3.0_unigene18191:0-789;sp_v3.0_unigene18191:967-1756
sp_v3.0_unigene18191	1435	1597	sp_v3.0_unigene18191:0-789;sp_v3.0_unigene18191:967-1756
sp_v3.0_unigene18192	0	1315	sp_v3.0_unigene18192:0-1315
sp_v3.0_unigene18193	10	412	sp_v3.0_unigene18193:0-477
sp_v3.0_unigene18193	415	477	sp_v3.0_unigene18193:0-477
sp_v3.0_unigene18194	75	207	sp_v3.0_unigene18194:0-894
sp_v3.0_unigene18194	210	702	sp_v3.0_unigene18194:0-894
sp_v3.0_unigene18194	715	894	sp_v3.0_unigene18194:0-894
sp_v3.0_unigene18196	130	275	sp_v3.0_unigene18196:0-869
sp_v3.0_unigene18196	280	713	sp_v3.0_unigene18196:0-869
sp_v3.0_unigene18196	715	869	sp_v3.0_unigene18196:0-869
sp_v3.0_unigene18197	0	68	sp_v3.0_unigene18197:0-1467
sp_v3.0_unigene18197	75	147	sp_v3.0_unigene18197:0-1467
sp_v3.0_unigene18197	150	344	sp_v3.0_unigene18197:0-1467
sp_v3.0_unigene18197	350	974	sp_v3.0_unigene18197:0-1467
sp_v3.0_unigene18197	975	1467	sp_v3.0_unigene18197:0-1467
sp_v3.0_unigene18198	5	285	sp_v3.0_unigene18198:0-1215
sp_v3.0_unigene18198	290	428	sp_v3.0_unigene18198:0-1215
sp_v3.0_unigene18198	430	1049	sp_v3.0_unigene18198:0-1215
sp_v3.0_unigene18198	1060	1183	sp_v3.0_unigene18198:0-1215
sp_v3.0_unigene18199	0	206	sp_v3.0_unigene18199:0-575
sp_v3.0_unigene18199	225	418	sp_v3.0_unigene18199:0-575
sp_v3.0_unigene18199	430	508	sp_v3.0_unigene18199:0-575
sp_v3.0_unigene18200	10	179	sp_v3.0_unigene18200:0-1004
sp_v3.0_unigene18200	195	1004	sp_v3.0_unigene18200:0-1004
sp_v3.0_unigene18201	15	556	sp_v3.0_unigene18201:0-649
sp_v3.0_unigene18202	80	556	sp_v3.0_unigene18202:0-1551
sp_v3.0_unigene18202	565	703	sp_v3.0_unigene18202:0-1551
sp_v3.0_unigene18202	710	833	sp_v3.0_unigene18202:0-1551
sp_v3.0_unigene18202	835	972	sp_v3.0_unigene18202:0-1551
sp_v3.0_unigene18202	980	1268	sp_v3.0_unigene18202:0-1551
sp_v3.0_unigene18202	1275	1468	sp_v3.0_unigene18202:0-1551
sp_v3.0_unigene18202	1470	1551	sp_v3.0_unigene18202:0-1551
sp_v3.0_unigene18203	0	72	sp_v3.0_unigene18203:0-1062
sp_v3.0_unigene18203	75	349	sp_v3.0_unigene18203:0-1062
sp_v3.0_unigene18203	355	483	sp_v3.0_unigene18203:0-1062
sp_v3.0_unigene18203	485	903	sp_v3.0_unigene18203:0-1062
sp_v3.0_unigene18203	925	1057	sp_v3.0_unigene18203:0-1062
sp_v3.0_unigene18204	0	343	sp_v3.0_unigene18204:0-789;sp_v3.0_unigene18204:830-1619
sp_v3.0_unigene18204	360	1251	sp_v3.0_unigene18204:0-789;sp_v3.0_unigene18204:830-1619
sp_v3.0_unigene18204	1255	1326	sp_v3.0_unigene18204:0-789;sp_v3.0_unigene18204:830-1619
sp_v3.0_unigene18204	1345	1470	sp_v3.0_unigene18204:0-789;sp_v3.0_unigene18204:830-1619
sp_v3.0_unigene18204	1485	1619	sp_v3.0_unigene18204:0-789;sp_v3.0_unigene18204:830-1619
sp_v3.0_unigene18205	10	359	sp_v3.0_unigene18205:0-1342
sp_v3.0_unigene18205	365	1329	sp_v3.0_unigene18205:0-1342
sp_v3.0_unigene18206	0	72	sp_v3.0_unigene18206:0-789;sp_v3.0_unigene18206:1086-1875
sp_v3.0_unigene18206	85	155	sp_v3.0_unigene18206:0-789;sp_v3.0_unigene18206:1086-1875
sp_v3.0_unigene18206	175	373	sp_v3.0_unigene18206:0-789;sp_v3.0_unigene18206:1086-1875
sp_v3.0_unigene18206	375	1875	sp_v3.0_unigene18206:0-789;sp_v3.0_unigene18206:1086-1875
sp_v3.0_unigene18207	0	77	sp_v3.0_unigene18207:0-789;sp_v3.0_unigene18207:1029-1818
sp_v3.0_unigene18207	80	205	sp_v3.0_unigene18207:0-789;sp_v3.0_unigene18207:1029-1818
sp_v3.0_unigene18207	215	780	sp_v3.0_unigene18207:0-789;sp_v3.0_unigene18207:1029-1818
sp_v3.0_unigene18207	785	984	sp_v3.0_unigene18207:0-789;sp_v3.0_unigene18207:1029-1818
sp_v3.0_unigene18207	985	1059	sp_v3.0_unigene18207:0-789;sp_v3.0_unigene18207:1029-1818
sp_v3.0_unigene18207	1060	1343	sp_v3.0_unigene18207:0-789;sp_v3.0_unigene18207:1029-1818
sp_v3.0_unigene18207	1345	1463	sp_v3.0_unigene18207:0-789;sp_v3.0_unigene18207:1029-1818
sp_v3.0_unigene18207	1465	1531	sp_v3.0_unigene18207:0-789;sp_v3.0_unigene18207:1029-1818
sp_v3.0_unigene18208	5	275	sp_v3.0_unigene18208:0-995
sp_v3.0_unigene18208	280	364	sp_v3.0_unigene18208:0-995
sp_v3.0_unigene18208	365	621	sp_v3.0_unigene18208:0-995
sp_v3.0_unigene18208	625	697	sp_v3.0_unigene18208:0-995
sp_v3.0_unigene18208	765	987	sp_v3.0_unigene18208:0-995
sp_v3.0_unigene18209	135	1128	sp_v3.0_unigene18209:0-789;sp_v3.0_unigene18209:1663-2452
sp_v3.0_unigene18209	1130	1613	sp_v3.0_unigene18209:0-789;sp_v3.0_unigene18209:1663-2452
sp_v3.0_unigene18209	1615	1759	sp_v3.0_unigene18209:0-789;sp_v3.0_unigene18209:1663-2452
sp_v3.0_unigene18209	1765	2452	sp_v3.0_unigene18209:0-789;sp_v3.0_unigene18209:1663-2452
sp_v3.0_unigene18210	5	77	sp_v3.0_unigene18210:0-1064
sp_v3.0_unigene18210	85	919	sp_v3.0_unigene18210:0-1064
sp_v3.0_unigene18210	920	1056	sp_v3.0_unigene18210:0-1064
sp_v3.0_unigene18211	0	74	sp_v3.0_unigene18211:0-789;sp_v3.0_unigene18211:813-1602
sp_v3.0_unigene18211	80	206	sp_v3.0_unigene18211:0-789;sp_v3.0_unigene18211:813-1602
sp_v3.0_unigene18211	215	293	sp_v3.0_unigene18211:0-789;sp_v3.0_unigene18211:813-1602
sp_v3.0_unigene18211	295	706	sp_v3.0_unigene18211:0-789;sp_v3.0_unigene18211:813-1602
sp_v3.0_unigene18211	710	1602	sp_v3.0_unigene18211:0-789;sp_v3.0_unigene18211:813-1602
sp_v3.0_unigene18212	0	500	sp_v3.0_unigene18212:0-843
sp_v3.0_unigene18212	505	843	sp_v3.0_unigene18212:0-843
sp_v3.0_unigene18213	15	219	sp_v3.0_unigene18213:0-1378
sp_v3.0_unigene18213	220	708	sp_v3.0_unigene18213:0-1378
sp_v3.0_unigene18213	710	1270	sp_v3.0_unigene18213:0-1378
sp_v3.0_unigene18214	0	429	sp_v3.0_unigene18214:0-958
sp_v3.0_unigene18214	430	637	sp_v3.0_unigene18214:0-958
sp_v3.0_unigene18214	645	761	sp_v3.0_unigene18214:0-958
sp_v3.0_unigene18214	765	958	sp_v3.0_unigene18214:0-958
sp_v3.0_unigene18215	0	642	sp_v3.0_unigene18215:0-789;sp_v3.0_unigene18215:934-1723
sp_v3.0_unigene18215	645	911	sp_v3.0_unigene18215:0-789;sp_v3.0_unigene18215:934-1723
sp_v3.0_unigene18215	990	1623	sp_v3.0_unigene18215:0-789;sp_v3.0_unigene18215:934-1723
sp_v3.0_unigene18216	65	2230	sp_v3.0_unigene18216:0-789;sp_v3.0_unigene18216:1441-2230
sp_v3.0_unigene18217	5	344	sp_v3.0_unigene18217:0-1043
sp_v3.0_unigene18217	345	492	sp_v3.0_unigene18217:0-1043
sp_v3.0_unigene18217	505	707	sp_v3.0_unigene18217:0-1043
sp_v3.0_unigene18217	710	834	sp_v3.0_unigene18217:0-1043
sp_v3.0_unigene18217	840	968	sp_v3.0_unigene18217:0-1043
sp_v3.0_unigene18217	975	1039	sp_v3.0_unigene18217:0-1043
sp_v3.0_unigene18218	70	360	sp_v3.0_unigene18218:0-789;sp_v3.0_unigene18218:1663-2452
sp_v3.0_unigene18218	365	563	sp_v3.0_unigene18218:0-789;sp_v3.0_unigene18218:1663-2452
sp_v3.0_unigene18218	565	712	sp_v3.0_unigene18218:0-789;sp_v3.0_unigene18218:1663-2452
sp_v3.0_unigene18218	715	1124	sp_v3.0_unigene18218:0-789;sp_v3.0_unigene18218:1663-2452
sp_v3.0_unigene18218	1125	1393	sp_v3.0_unigene18218:0-789;sp_v3.0_unigene18218:1663-2452
sp_v3.0_unigene18218	1415	1756	sp_v3.0_unigene18218:0-789;sp_v3.0_unigene18218:1663-2452
sp_v3.0_unigene18218	1765	1961	sp_v3.0_unigene18218:0-789;sp_v3.0_unigene18218:1663-2452
sp_v3.0_unigene18218	1965	2446	sp_v3.0_unigene18218:0-789;sp_v3.0_unigene18218:1663-2452
sp_v3.0_unigene18219	0	1530	sp_v3.0_unigene18219:0-789;sp_v3.0_unigene18219:934-1723
sp_v3.0_unigene18219	1535	1723	sp_v3.0_unigene18219:0-789;sp_v3.0_unigene18219:934-1723
sp_v3.0_unigene18220	0	139	sp_v3.0_unigene18220:0-1375
sp_v3.0_unigene18220	150	1123	sp_v3.0_unigene18220:0-1375
sp_v3.0_unigene18220	1135	1375	sp_v3.0_unigene18220:0-1375
sp_v3.0_unigene18221	0	487	sp_v3.0_unigene18221:0-657
sp_v3.0_unigene18221	490	633	sp_v3.0_unigene18221:0-657
sp_v3.0_unigene18222	0	213	sp_v3.0_unigene18222:0-828
sp_v3.0_unigene18222	225	362	sp_v3.0_unigene18222:0-828
sp_v3.0_unigene18223	0	273	sp_v3.0_unigene18223:0-999
sp_v3.0_unigene18223	275	349	sp_v3.0_unigene18223:0-999
sp_v3.0_unigene18223	365	558	sp_v3.0_unigene18223:0-999
sp_v3.0_unigene18223	570	916	sp_v3.0_unigene18223:0-999
sp_v3.0_unigene18224	5	137	sp_v3.0_unigene18224:0-1286
sp_v3.0_unigene18224	140	409	sp_v3.0_unigene18224:0-1286
sp_v3.0_unigene18224	415	1198	sp_v3.0_unigene18224:0-1286
sp_v3.0_unigene18225	65	693	sp_v3.0_unigene18225:0-1076
sp_v3.0_unigene18225	710	1063	sp_v3.0_unigene18225:0-1076
sp_v3.0_unigene18226	0	488	sp_v3.0_unigene18226:0-906
sp_v3.0_unigene18226	490	784	sp_v3.0_unigene18226:0-906
sp_v3.0_unigene18226	785	906	sp_v3.0_unigene18226:0-906
sp_v3.0_unigene18227	0	2044	sp_v3.0_unigene18227:0-789;sp_v3.0_unigene18227:1601-2390
sp_v3.0_unigene18227	2045	2390	sp_v3.0_unigene18227:0-789;sp_v3.0_unigene18227:1601-2390
sp_v3.0_unigene18228	65	289	sp_v3.0_unigene18228:0-746
sp_v3.0_unigene18228	295	554	sp_v3.0_unigene18228:0-746
sp_v3.0_unigene18229	0	208	sp_v3.0_unigene18229:0-1415
sp_v3.0_unigene18229	215	345	sp_v3.0_unigene18229:0-1415
sp_v3.0_unigene18229	355	487	sp_v3.0_unigene18229:0-1415
sp_v3.0_unigene18229	490	567	sp_v3.0_unigene18229:0-1415
sp_v3.0_unigene18229	575	640	sp_v3.0_unigene18229:0-1415
sp_v3.0_unigene18229	645	999	sp_v3.0_unigene18229:0-1415
sp_v3.0_unigene18229	1145	1373	sp_v3.0_unigene18229:0-1415
sp_v3.0_unigene18230	0	203	sp_v3.0_unigene18230:0-761
sp_v3.0_unigene18230	205	347	sp_v3.0_unigene18230:0-761
sp_v3.0_unigene18230	355	625	sp_v3.0_unigene18230:0-761
sp_v3.0_unigene18230	645	761	sp_v3.0_unigene18230:0-761
sp_v3.0_unigene18231	5	490	sp_v3.0_unigene18231:0-789;sp_v3.0_unigene18231:1892-2681
sp_v3.0_unigene18231	495	1392	sp_v3.0_unigene18231:0-789;sp_v3.0_unigene18231:1892-2681
sp_v3.0_unigene18231	1410	1616	sp_v3.0_unigene18231:0-789;sp_v3.0_unigene18231:1892-2681
sp_v3.0_unigene18231	1620	2034	sp_v3.0_unigene18231:0-789;sp_v3.0_unigene18231:1892-2681
sp_v3.0_unigene18231	2040	2241	sp_v3.0_unigene18231:0-789;sp_v3.0_unigene18231:1892-2681
sp_v3.0_unigene18231	2245	2455	sp_v3.0_unigene18231:0-789;sp_v3.0_unigene18231:1892-2681
sp_v3.0_unigene18231	2465	2602	sp_v3.0_unigene18231:0-789;sp_v3.0_unigene18231:1892-2681
sp_v3.0_unigene18232	5	284	sp_v3.0_unigene18232:0-789;sp_v3.0_unigene18232:1364-2153
sp_v3.0_unigene18232	285	497	sp_v3.0_unigene18232:0-789;sp_v3.0_unigene18232:1364-2153
sp_v3.0_unigene18232	500	715	sp_v3.0_unigene18232:0-789;sp_v3.0_unigene18232:1364-2153
sp_v3.0_unigene18232	790	1048	sp_v3.0_unigene18232:0-789;sp_v3.0_unigene18232:1364-2153
sp_v3.0_unigene18232	1050	2087	sp_v3.0_unigene18232:0-789;sp_v3.0_unigene18232:1364-2153
sp_v3.0_unigene18233	70	343	sp_v3.0_unigene18233:0-1431
sp_v3.0_unigene18233	360	708	sp_v3.0_unigene18233:0-1431
sp_v3.0_unigene18233	715	1058	sp_v3.0_unigene18233:0-1431
sp_v3.0_unigene18233	1060	1407	sp_v3.0_unigene18233:0-1431
sp_v3.0_unigene18234	0	2482	sp_v3.0_unigene18234:0-789;sp_v3.0_unigene18234:1693-2482
sp_v3.0_unigene18235	5	215	sp_v3.0_unigene18235:0-1551
sp_v3.0_unigene18235	225	412	sp_v3.0_unigene18235:0-1551
sp_v3.0_unigene18235	415	697	sp_v3.0_unigene18235:0-1551
sp_v3.0_unigene18235	715	1048	sp_v3.0_unigene18235:0-1551
sp_v3.0_unigene18235	1050	1122	sp_v3.0_unigene18235:0-1551
sp_v3.0_unigene18235	1130	1331	sp_v3.0_unigene18235:0-1551
sp_v3.0_unigene18235	1405	1539	sp_v3.0_unigene18235:0-1551
sp_v3.0_unigene18236	0	196	sp_v3.0_unigene18236:0-1087
sp_v3.0_unigene18236	225	344	sp_v3.0_unigene18236:0-1087
sp_v3.0_unigene18236	500	701	sp_v3.0_unigene18236:0-1087
sp_v3.0_unigene18236	850	994	sp_v3.0_unigene18236:0-1087
sp_v3.0_unigene18237	0	349	sp_v3.0_unigene18237:0-789;sp_v3.0_unigene18237:1027-1816
sp_v3.0_unigene18237	350	626	sp_v3.0_unigene18237:0-789;sp_v3.0_unigene18237:1027-1816
sp_v3.0_unigene18237	630	1113	sp_v3.0_unigene18237:0-789;sp_v3.0_unigene18237:1027-1816
sp_v3.0_unigene18237	1115	1404	sp_v3.0_unigene18237:0-789;sp_v3.0_unigene18237:1027-1816
sp_v3.0_unigene18237	1545	1742	sp_v3.0_unigene18237:0-789;sp_v3.0_unigene18237:1027-1816
sp_v3.0_unigene18238	65	210	sp_v3.0_unigene18238:0-963
sp_v3.0_unigene18238	220	621	sp_v3.0_unigene18238:0-963
sp_v3.0_unigene18238	640	963	sp_v3.0_unigene18238:0-963
sp_v3.0_unigene18239	0	140	sp_v3.0_unigene18239:0-1559
sp_v3.0_unigene18239	145	269	sp_v3.0_unigene18239:0-1559
sp_v3.0_unigene18239	275	1329	sp_v3.0_unigene18239:0-1559
sp_v3.0_unigene18239	1330	1407	sp_v3.0_unigene18239:0-1559
sp_v3.0_unigene18239	1410	1550	sp_v3.0_unigene18239:0-1559
sp_v3.0_unigene18240	0	214	sp_v3.0_unigene18240:0-789;sp_v3.0_unigene18240:879-1668
sp_v3.0_unigene18240	215	349	sp_v3.0_unigene18240:0-789;sp_v3.0_unigene18240:879-1668
sp_v3.0_unigene18240	360	623	sp_v3.0_unigene18240:0-789;sp_v3.0_unigene18240:879-1668
sp_v3.0_unigene18240	630	832	sp_v3.0_unigene18240:0-789;sp_v3.0_unigene18240:879-1668
sp_v3.0_unigene18240	835	1042	sp_v3.0_unigene18240:0-789;sp_v3.0_unigene18240:879-1668
sp_v3.0_unigene18240	1045	1189	sp_v3.0_unigene18240:0-789;sp_v3.0_unigene18240:879-1668
sp_v3.0_unigene18240	1190	1405	sp_v3.0_unigene18240:0-789;sp_v3.0_unigene18240:879-1668
sp_v3.0_unigene18240	1415	1532	sp_v3.0_unigene18240:0-789;sp_v3.0_unigene18240:879-1668
sp_v3.0_unigene18240	1540	1668	sp_v3.0_unigene18240:0-789;sp_v3.0_unigene18240:879-1668
sp_v3.0_unigene18241	5	357	sp_v3.0_unigene18241:0-1112
sp_v3.0_unigene18241	365	781	sp_v3.0_unigene18241:0-1112
sp_v3.0_unigene18241	785	1057	sp_v3.0_unigene18241:0-1112
sp_v3.0_unigene18243	0	203	sp_v3.0_unigene18243:0-789;sp_v3.0_unigene18243:1163-1952
sp_v3.0_unigene18243	205	559	sp_v3.0_unigene18243:0-789;sp_v3.0_unigene18243:1163-1952
sp_v3.0_unigene18243	565	781	sp_v3.0_unigene18243:0-789;sp_v3.0_unigene18243:1163-1952
sp_v3.0_unigene18243	785	1543	sp_v3.0_unigene18243:0-789;sp_v3.0_unigene18243:1163-1952
sp_v3.0_unigene18243	1550	1753	sp_v3.0_unigene18243:0-789;sp_v3.0_unigene18243:1163-1952
sp_v3.0_unigene18243	1755	1887	sp_v3.0_unigene18243:0-789;sp_v3.0_unigene18243:1163-1952
sp_v3.0_unigene18244	5	556	sp_v3.0_unigene18244:0-789;sp_v3.0_unigene18244:899-1688
sp_v3.0_unigene18244	565	694	sp_v3.0_unigene18244:0-789;sp_v3.0_unigene18244:899-1688
sp_v3.0_unigene18244	695	768	sp_v3.0_unigene18244:0-789;sp_v3.0_unigene18244:899-1688
sp_v3.0_unigene18244	770	1126	sp_v3.0_unigene18244:0-789;sp_v3.0_unigene18244:899-1688
sp_v3.0_unigene18244	1130	1251	sp_v3.0_unigene18244:0-789;sp_v3.0_unigene18244:899-1688
sp_v3.0_unigene18244	1345	1476	sp_v3.0_unigene18244:0-789;sp_v3.0_unigene18244:899-1688
sp_v3.0_unigene18244	1480	1553	sp_v3.0_unigene18244:0-789;sp_v3.0_unigene18244:899-1688
sp_v3.0_unigene18244	1555	1686	sp_v3.0_unigene18244:0-789;sp_v3.0_unigene18244:899-1688
sp_v3.0_unigene18245	10	622	sp_v3.0_unigene18245:0-1469
sp_v3.0_unigene18245	630	997	sp_v3.0_unigene18245:0-1469
sp_v3.0_unigene18245	1065	1188	sp_v3.0_unigene18245:0-1469
sp_v3.0_unigene18245	1200	1394	sp_v3.0_unigene18245:0-1469
sp_v3.0_unigene18245	1400	1466	sp_v3.0_unigene18245:0-1469
sp_v3.0_unigene18246	0	631	sp_v3.0_unigene18246:0-1121
sp_v3.0_unigene18246	695	1121	sp_v3.0_unigene18246:0-1121
sp_v3.0_unigene18247	5	356	sp_v3.0_unigene18247:0-1487
sp_v3.0_unigene18247	360	554	sp_v3.0_unigene18247:0-1487
sp_v3.0_unigene18247	630	852	sp_v3.0_unigene18247:0-1487
sp_v3.0_unigene18247	1015	1487	sp_v3.0_unigene18247:0-1487
sp_v3.0_unigene18248	0	903	sp_v3.0_unigene18248:0-1441
sp_v3.0_unigene18248	905	978	sp_v3.0_unigene18248:0-1441
sp_v3.0_unigene18248	980	1064	sp_v3.0_unigene18248:0-1441
sp_v3.0_unigene18248	1065	1192	sp_v3.0_unigene18248:0-1441
sp_v3.0_unigene18248	1325	1415	sp_v3.0_unigene18248:0-1441
sp_v3.0_unigene18249	5	931	sp_v3.0_unigene18249:0-789;sp_v3.0_unigene18249:1753-2542
sp_v3.0_unigene18249	1060	2538	sp_v3.0_unigene18249:0-789;sp_v3.0_unigene18249:1753-2542
sp_v3.0_unigene18250	5	833	sp_v3.0_unigene18250:0-789;sp_v3.0_unigene18250:974-1763
sp_v3.0_unigene18250	845	970	sp_v3.0_unigene18250:0-789;sp_v3.0_unigene18250:974-1763
sp_v3.0_unigene18250	980	1130	sp_v3.0_unigene18250:0-789;sp_v3.0_unigene18250:974-1763
sp_v3.0_unigene18250	1135	1724	sp_v3.0_unigene18250:0-789;sp_v3.0_unigene18250:974-1763
sp_v3.0_unigene18251	0	351	sp_v3.0_unigene18251:0-789;sp_v3.0_unigene18251:1222-2011
sp_v3.0_unigene18251	360	693	sp_v3.0_unigene18251:0-789;sp_v3.0_unigene18251:1222-2011
sp_v3.0_unigene18251	705	1052	sp_v3.0_unigene18251:0-789;sp_v3.0_unigene18251:1222-2011
sp_v3.0_unigene18251	1055	1606	sp_v3.0_unigene18251:0-789;sp_v3.0_unigene18251:1222-2011
sp_v3.0_unigene18251	1610	1895	sp_v3.0_unigene18251:0-789;sp_v3.0_unigene18251:1222-2011
sp_v3.0_unigene18251	1900	1963	sp_v3.0_unigene18251:0-789;sp_v3.0_unigene18251:1222-2011
sp_v3.0_unigene18252	0	147	sp_v3.0_unigene18252:0-1110
sp_v3.0_unigene18252	155	917	sp_v3.0_unigene18252:0-1110
sp_v3.0_unigene18252	920	1110	sp_v3.0_unigene18252:0-1110
sp_v3.0_unigene18253	0	274	sp_v3.0_unigene18253:0-1321
sp_v3.0_unigene18253	275	917	sp_v3.0_unigene18253:0-1321
sp_v3.0_unigene18253	990	1321	sp_v3.0_unigene18253:0-1321
sp_v3.0_unigene18254	10	356	sp_v3.0_unigene18254:0-789;sp_v3.0_unigene18254:834-1623
sp_v3.0_unigene18254	360	617	sp_v3.0_unigene18254:0-789;sp_v3.0_unigene18254:834-1623
sp_v3.0_unigene18254	625	761	sp_v3.0_unigene18254:0-789;sp_v3.0_unigene18254:834-1623
sp_v3.0_unigene18254	770	973	sp_v3.0_unigene18254:0-789;sp_v3.0_unigene18254:834-1623
sp_v3.0_unigene18255	15	225	sp_v3.0_unigene18255:0-943
sp_v3.0_unigene18255	300	488	sp_v3.0_unigene18255:0-943
sp_v3.0_unigene18255	510	943	sp_v3.0_unigene18255:0-943
sp_v3.0_unigene18256	0	64	sp_v3.0_unigene18256:0-1341
sp_v3.0_unigene18256	80	409	sp_v3.0_unigene18256:0-1341
sp_v3.0_unigene18256	415	560	sp_v3.0_unigene18256:0-1341
sp_v3.0_unigene18256	575	704	sp_v3.0_unigene18256:0-1341
sp_v3.0_unigene18256	710	837	sp_v3.0_unigene18256:0-1341
sp_v3.0_unigene18256	850	1031	sp_v3.0_unigene18256:0-1341
sp_v3.0_unigene18256	1045	1188	sp_v3.0_unigene18256:0-1341
sp_v3.0_unigene18256	1195	1341	sp_v3.0_unigene18256:0-1341
sp_v3.0_unigene18257	5	343	sp_v3.0_unigene18257:0-1266
sp_v3.0_unigene18257	350	552	sp_v3.0_unigene18257:0-1266
sp_v3.0_unigene18257	555	610	sp_v3.0_unigene18257:0-1266
sp_v3.0_unigene18257	700	1044	sp_v3.0_unigene18257:0-1266
sp_v3.0_unigene18257	1065	1259	sp_v3.0_unigene18257:0-1266
sp_v3.0_unigene18258	0	639	sp_v3.0_unigene18258:0-639
sp_v3.0_unigene18259	0	286	sp_v3.0_unigene18259:0-745
sp_v3.0_unigene18259	290	491	sp_v3.0_unigene18259:0-745
sp_v3.0_unigene18259	500	745	sp_v3.0_unigene18259:0-745
sp_v3.0_unigene18260	0	222	sp_v3.0_unigene18260:0-802
sp_v3.0_unigene18260	295	651	sp_v3.0_unigene18260:0-802
sp_v3.0_unigene18260	710	802	sp_v3.0_unigene18260:0-802
sp_v3.0_unigene18261	120	1245	sp_v3.0_unigene18261:0-1304
sp_v3.0_unigene18262	15	220	sp_v3.0_unigene18262:0-1428
sp_v3.0_unigene18262	345	422	sp_v3.0_unigene18262:0-1428
sp_v3.0_unigene18262	425	503	sp_v3.0_unigene18262:0-1428
sp_v3.0_unigene18262	785	1428	sp_v3.0_unigene18262:0-1428
sp_v3.0_unigene18263	5	212	sp_v3.0_unigene18263:0-1346
sp_v3.0_unigene18263	215	968	sp_v3.0_unigene18263:0-1346
sp_v3.0_unigene18263	975	1044	sp_v3.0_unigene18263:0-1346
sp_v3.0_unigene18263	1060	1338	sp_v3.0_unigene18263:0-1346
sp_v3.0_unigene18264	0	768	sp_v3.0_unigene18264:0-813
sp_v3.0_unigene18265	0	571	sp_v3.0_unigene18265:0-789;sp_v3.0_unigene18265:1357-2146
sp_v3.0_unigene18265	575	707	sp_v3.0_unigene18265:0-789;sp_v3.0_unigene18265:1357-2146
sp_v3.0_unigene18265	710	851	sp_v3.0_unigene18265:0-789;sp_v3.0_unigene18265:1357-2146
sp_v3.0_unigene18265	855	988	sp_v3.0_unigene18265:0-789;sp_v3.0_unigene18265:1357-2146
sp_v3.0_unigene18265	990	1060	sp_v3.0_unigene18265:0-789;sp_v3.0_unigene18265:1357-2146
sp_v3.0_unigene18265	1065	1337	sp_v3.0_unigene18265:0-789;sp_v3.0_unigene18265:1357-2146
sp_v3.0_unigene18265	1340	2146	sp_v3.0_unigene18265:0-789;sp_v3.0_unigene18265:1357-2146
sp_v3.0_unigene18266	5	557	sp_v3.0_unigene18266:0-1189
sp_v3.0_unigene18266	575	780	sp_v3.0_unigene18266:0-1189
sp_v3.0_unigene18266	850	1111	sp_v3.0_unigene18266:0-1189
sp_v3.0_unigene18267	5	141	sp_v3.0_unigene18267:0-1356
sp_v3.0_unigene18267	145	484	sp_v3.0_unigene18267:0-1356
sp_v3.0_unigene18267	485	643	sp_v3.0_unigene18267:0-1356
sp_v3.0_unigene18267	645	1342	sp_v3.0_unigene18267:0-1356
sp_v3.0_unigene18268	0	132	sp_v3.0_unigene18268:0-789;sp_v3.0_unigene18268:2090-2879
sp_v3.0_unigene18268	135	554	sp_v3.0_unigene18268:0-789;sp_v3.0_unigene18268:2090-2879
sp_v3.0_unigene18268	560	778	sp_v3.0_unigene18268:0-789;sp_v3.0_unigene18268:2090-2879
sp_v3.0_unigene18268	780	2879	sp_v3.0_unigene18268:0-789;sp_v3.0_unigene18268:2090-2879
sp_v3.0_unigene18269	15	345	sp_v3.0_unigene18269:0-1011
sp_v3.0_unigene18269	350	629	sp_v3.0_unigene18269:0-1011
sp_v3.0_unigene18269	640	852	sp_v3.0_unigene18269:0-1011
sp_v3.0_unigene18269	855	978	sp_v3.0_unigene18269:0-1011
sp_v3.0_unigene18270	15	287	sp_v3.0_unigene18270:0-789;sp_v3.0_unigene18270:867-1656
sp_v3.0_unigene18270	295	361	sp_v3.0_unigene18270:0-789;sp_v3.0_unigene18270:867-1656
sp_v3.0_unigene18270	365	623	sp_v3.0_unigene18270:0-789;sp_v3.0_unigene18270:867-1656
sp_v3.0_unigene18270	625	835	sp_v3.0_unigene18270:0-789;sp_v3.0_unigene18270:867-1656
sp_v3.0_unigene18270	850	982	sp_v3.0_unigene18270:0-789;sp_v3.0_unigene18270:867-1656
sp_v3.0_unigene18270	985	1463	sp_v3.0_unigene18270:0-789;sp_v3.0_unigene18270:867-1656
sp_v3.0_unigene18270	1470	1656	sp_v3.0_unigene18270:0-789;sp_v3.0_unigene18270:867-1656
sp_v3.0_unigene18271	10	135	sp_v3.0_unigene18271:0-1117
sp_v3.0_unigene18271	145	416	sp_v3.0_unigene18271:0-1117
sp_v3.0_unigene18271	430	757	sp_v3.0_unigene18271:0-1117
sp_v3.0_unigene18271	765	834	sp_v3.0_unigene18271:0-1117
sp_v3.0_unigene18271	845	979	sp_v3.0_unigene18271:0-1117
sp_v3.0_unigene18271	980	1117	sp_v3.0_unigene18271:0-1117
sp_v3.0_unigene18272	140	280	sp_v3.0_unigene18272:0-842
sp_v3.0_unigene18272	290	586	sp_v3.0_unigene18272:0-842
sp_v3.0_unigene18272	650	842	sp_v3.0_unigene18272:0-842
sp_v3.0_unigene18273	0	344	sp_v3.0_unigene18273:0-789;sp_v3.0_unigene18273:1500-2289
sp_v3.0_unigene18273	350	919	sp_v3.0_unigene18273:0-789;sp_v3.0_unigene18273:1500-2289
sp_v3.0_unigene18273	925	1400	sp_v3.0_unigene18273:0-789;sp_v3.0_unigene18273:1500-2289
sp_v3.0_unigene18273	1415	1748	sp_v3.0_unigene18273:0-789;sp_v3.0_unigene18273:1500-2289
sp_v3.0_unigene18273	1755	1899	sp_v3.0_unigene18273:0-789;sp_v3.0_unigene18273:1500-2289
sp_v3.0_unigene18273	2025	2248	sp_v3.0_unigene18273:0-789;sp_v3.0_unigene18273:1500-2289
sp_v3.0_unigene18274	10	343	sp_v3.0_unigene18274:0-761
sp_v3.0_unigene18274	350	487	sp_v3.0_unigene18274:0-761
sp_v3.0_unigene18274	490	761	sp_v3.0_unigene18274:0-761
sp_v3.0_unigene18275	10	209	sp_v3.0_unigene18275:0-1384
sp_v3.0_unigene18275	225	626	sp_v3.0_unigene18275:0-1384
sp_v3.0_unigene18275	630	1130	sp_v3.0_unigene18275:0-1384
sp_v3.0_unigene18275	1135	1384	sp_v3.0_unigene18275:0-1384
sp_v3.0_unigene18276	0	208	sp_v3.0_unigene18276:0-791
sp_v3.0_unigene18276	275	429	sp_v3.0_unigene18276:0-791
sp_v3.0_unigene18276	430	624	sp_v3.0_unigene18276:0-791
sp_v3.0_unigene18276	625	771	sp_v3.0_unigene18276:0-791
sp_v3.0_unigene18277	0	220	sp_v3.0_unigene18277:0-1307
sp_v3.0_unigene18277	720	976	sp_v3.0_unigene18277:0-1307
sp_v3.0_unigene18277	990	1119	sp_v3.0_unigene18277:0-1307
sp_v3.0_unigene18277	1130	1280	sp_v3.0_unigene18277:0-1307
sp_v3.0_unigene18278	5	500	sp_v3.0_unigene18278:0-516
sp_v3.0_unigene18279	0	277	sp_v3.0_unigene18279:0-716
sp_v3.0_unigene18279	280	346	sp_v3.0_unigene18279:0-716
sp_v3.0_unigene18279	355	430	sp_v3.0_unigene18279:0-716
sp_v3.0_unigene18279	560	697	sp_v3.0_unigene18279:0-716
sp_v3.0_unigene18280	85	222	sp_v3.0_unigene18280:0-514
sp_v3.0_unigene18280	225	495	sp_v3.0_unigene18280:0-514
sp_v3.0_unigene18281	15	486	sp_v3.0_unigene18281:0-1183
sp_v3.0_unigene18281	500	635	sp_v3.0_unigene18281:0-1183
sp_v3.0_unigene18281	645	715	sp_v3.0_unigene18281:0-1183
sp_v3.0_unigene18281	765	1181	sp_v3.0_unigene18281:0-1183
sp_v3.0_unigene18282	5	219	sp_v3.0_unigene18282:0-1265
sp_v3.0_unigene18282	250	649	sp_v3.0_unigene18282:0-1265
sp_v3.0_unigene18282	665	1086	sp_v3.0_unigene18282:0-1265
sp_v3.0_unigene18282	1090	1220	sp_v3.0_unigene18282:0-1265
sp_v3.0_unigene18283	15	139	sp_v3.0_unigene18283:0-814
sp_v3.0_unigene18283	140	757	sp_v3.0_unigene18283:0-814
sp_v3.0_unigene18284	0	213	sp_v3.0_unigene18284:0-1500
sp_v3.0_unigene18284	280	1054	sp_v3.0_unigene18284:0-1500
sp_v3.0_unigene18284	1060	1182	sp_v3.0_unigene18284:0-1500
sp_v3.0_unigene18284	1185	1476	sp_v3.0_unigene18284:0-1500
sp_v3.0_unigene18285	0	200	sp_v3.0_unigene18285:0-754
sp_v3.0_unigene18285	210	629	sp_v3.0_unigene18285:0-754
sp_v3.0_unigene18285	645	754	sp_v3.0_unigene18285:0-754
sp_v3.0_unigene18286	145	483	sp_v3.0_unigene18286:0-727
sp_v3.0_unigene18286	505	637	sp_v3.0_unigene18286:0-727
sp_v3.0_unigene18286	640	708	sp_v3.0_unigene18286:0-727
sp_v3.0_unigene18287	5	141	sp_v3.0_unigene18287:0-837
sp_v3.0_unigene18287	150	284	sp_v3.0_unigene18287:0-837
sp_v3.0_unigene18287	285	358	sp_v3.0_unigene18287:0-837
sp_v3.0_unigene18287	360	427	sp_v3.0_unigene18287:0-837
sp_v3.0_unigene18287	670	825	sp_v3.0_unigene18287:0-837
sp_v3.0_unigene18288	0	1185	sp_v3.0_unigene18288:0-1289
sp_v3.0_unigene18288	1190	1289	sp_v3.0_unigene18288:0-1289
sp_v3.0_unigene18289	0	133	sp_v3.0_unigene18289:0-789;sp_v3.0_unigene18289:1079-1868
sp_v3.0_unigene18289	135	418	sp_v3.0_unigene18289:0-789;sp_v3.0_unigene18289:1079-1868
sp_v3.0_unigene18289	420	555	sp_v3.0_unigene18289:0-789;sp_v3.0_unigene18289:1079-1868
sp_v3.0_unigene18289	560	1271	sp_v3.0_unigene18289:0-789;sp_v3.0_unigene18289:1079-1868
sp_v3.0_unigene18289	1275	1615	sp_v3.0_unigene18289:0-789;sp_v3.0_unigene18289:1079-1868
sp_v3.0_unigene18289	1690	1829	sp_v3.0_unigene18289:0-789;sp_v3.0_unigene18289:1079-1868
sp_v3.0_unigene18290	0	498	sp_v3.0_unigene18290:0-506
sp_v3.0_unigene18291	0	833	sp_v3.0_unigene18291:0-789;sp_v3.0_unigene18291:1097-1886
sp_v3.0_unigene18291	840	1256	sp_v3.0_unigene18291:0-789;sp_v3.0_unigene18291:1097-1886
sp_v3.0_unigene18291	1260	1886	sp_v3.0_unigene18291:0-789;sp_v3.0_unigene18291:1097-1886
sp_v3.0_unigene18292	0	208	sp_v3.0_unigene18292:0-1096
sp_v3.0_unigene18292	215	353	sp_v3.0_unigene18292:0-1096
sp_v3.0_unigene18292	365	633	sp_v3.0_unigene18292:0-1096
sp_v3.0_unigene18292	645	709	sp_v3.0_unigene18292:0-1096
sp_v3.0_unigene18292	715	1096	sp_v3.0_unigene18292:0-1096
sp_v3.0_unigene18293	0	72	sp_v3.0_unigene18293:0-182
sp_v3.0_unigene18293	75	157	sp_v3.0_unigene18293:0-182
sp_v3.0_unigene18294	0	570	sp_v3.0_unigene18294:0-592
sp_v3.0_unigene18295	0	782	sp_v3.0_unigene18295:0-783
sp_v3.0_unigene18296	70	483	sp_v3.0_unigene18296:0-758
sp_v3.0_unigene18296	490	550	sp_v3.0_unigene18296:0-758
sp_v3.0_unigene18296	645	758	sp_v3.0_unigene18296:0-758
sp_v3.0_unigene18297	15	212	sp_v3.0_unigene18297:0-1406
sp_v3.0_unigene18297	215	417	sp_v3.0_unigene18297:0-1406
sp_v3.0_unigene18297	425	840	sp_v3.0_unigene18297:0-1406
sp_v3.0_unigene18297	905	1406	sp_v3.0_unigene18297:0-1406
sp_v3.0_unigene18298	0	142	sp_v3.0_unigene18298:0-789;sp_v3.0_unigene18298:981-1770
sp_v3.0_unigene18298	225	1758	sp_v3.0_unigene18298:0-789;sp_v3.0_unigene18298:981-1770
sp_v3.0_unigene18299	10	202	sp_v3.0_unigene18299:0-985
sp_v3.0_unigene18299	205	645	sp_v3.0_unigene18299:0-985
sp_v3.0_unigene18299	705	916	sp_v3.0_unigene18299:0-985
sp_v3.0_unigene18300	10	200	sp_v3.0_unigene18300:0-1157
sp_v3.0_unigene18300	220	286	sp_v3.0_unigene18300:0-1157
sp_v3.0_unigene18300	345	408	sp_v3.0_unigene18300:0-1157
sp_v3.0_unigene18300	415	1133	sp_v3.0_unigene18300:0-1157
sp_v3.0_unigene18301	0	1256	sp_v3.0_unigene18301:0-789;sp_v3.0_unigene18301:942-1731
sp_v3.0_unigene18301	1265	1389	sp_v3.0_unigene18301:0-789;sp_v3.0_unigene18301:942-1731
sp_v3.0_unigene18301	1485	1731	sp_v3.0_unigene18301:0-789;sp_v3.0_unigene18301:942-1731
sp_v3.0_unigene18302	5	132	sp_v3.0_unigene18302:0-965
sp_v3.0_unigene18302	135	349	sp_v3.0_unigene18302:0-965
sp_v3.0_unigene18302	355	965	sp_v3.0_unigene18302:0-965
sp_v3.0_unigene18303	5	214	sp_v3.0_unigene18303:0-789;sp_v3.0_unigene18303:1368-2157
sp_v3.0_unigene18303	215	484	sp_v3.0_unigene18303:0-789;sp_v3.0_unigene18303:1368-2157
sp_v3.0_unigene18303	485	635	sp_v3.0_unigene18303:0-789;sp_v3.0_unigene18303:1368-2157
sp_v3.0_unigene18303	645	1121	sp_v3.0_unigene18303:0-789;sp_v3.0_unigene18303:1368-2157
sp_v3.0_unigene18303	1125	1890	sp_v3.0_unigene18303:0-789;sp_v3.0_unigene18303:1368-2157
sp_v3.0_unigene18303	1905	2157	sp_v3.0_unigene18303:0-789;sp_v3.0_unigene18303:1368-2157
sp_v3.0_unigene18304	0	151	sp_v3.0_unigene18304:0-1552
sp_v3.0_unigene18304	155	433	sp_v3.0_unigene18304:0-1552
sp_v3.0_unigene18304	435	626	sp_v3.0_unigene18304:0-1552
sp_v3.0_unigene18304	700	1331	sp_v3.0_unigene18304:0-1552
sp_v3.0_unigene18304	1340	1465	sp_v3.0_unigene18304:0-1552
sp_v3.0_unigene18305	0	134	sp_v3.0_unigene18305:0-633
sp_v3.0_unigene18305	135	565	sp_v3.0_unigene18305:0-633
sp_v3.0_unigene18306	0	210	sp_v3.0_unigene18306:0-1268
sp_v3.0_unigene18306	225	1138	sp_v3.0_unigene18306:0-1268
sp_v3.0_unigene18307	0	66	sp_v3.0_unigene18307:0-1182
sp_v3.0_unigene18307	70	218	sp_v3.0_unigene18307:0-1182
sp_v3.0_unigene18307	235	332	sp_v3.0_unigene18307:0-1182
sp_v3.0_unigene18307	385	667	sp_v3.0_unigene18307:0-1182
sp_v3.0_unigene18307	675	800	sp_v3.0_unigene18307:0-1182
sp_v3.0_unigene18307	810	964	sp_v3.0_unigene18307:0-1182
sp_v3.0_unigene18307	980	1108	sp_v3.0_unigene18307:0-1182
sp_v3.0_unigene18307	1110	1182	sp_v3.0_unigene18307:0-1182
sp_v3.0_unigene18308	5	530	sp_v3.0_unigene18308:0-817
sp_v3.0_unigene18309	0	837	sp_v3.0_unigene18309:0-1186
sp_v3.0_unigene18309	845	912	sp_v3.0_unigene18309:0-1186
sp_v3.0_unigene18309	920	1116	sp_v3.0_unigene18309:0-1186
sp_v3.0_unigene18309	1120	1186	sp_v3.0_unigene18309:0-1186
sp_v3.0_unigene18310	0	134	sp_v3.0_unigene18310:0-789;sp_v3.0_unigene18310:853-1642
sp_v3.0_unigene18310	135	844	sp_v3.0_unigene18310:0-789;sp_v3.0_unigene18310:853-1642
sp_v3.0_unigene18310	845	1642	sp_v3.0_unigene18310:0-789;sp_v3.0_unigene18310:853-1642
sp_v3.0_unigene18311	10	1057	sp_v3.0_unigene18311:0-789;sp_v3.0_unigene18311:1237-2026
sp_v3.0_unigene18311	1060	2026	sp_v3.0_unigene18311:0-789;sp_v3.0_unigene18311:1237-2026
sp_v3.0_unigene18312	5	486	sp_v3.0_unigene18312:0-1330
sp_v3.0_unigene18312	490	562	sp_v3.0_unigene18312:0-1330
sp_v3.0_unigene18312	565	701	sp_v3.0_unigene18312:0-1330
sp_v3.0_unigene18312	710	857	sp_v3.0_unigene18312:0-1330
sp_v3.0_unigene18312	990	1330	sp_v3.0_unigene18312:0-1330
sp_v3.0_unigene18313	80	493	sp_v3.0_unigene18313:0-1236
sp_v3.0_unigene18313	505	701	sp_v3.0_unigene18313:0-1236
sp_v3.0_unigene18313	705	974	sp_v3.0_unigene18313:0-1236
sp_v3.0_unigene18313	975	1236	sp_v3.0_unigene18313:0-1236
sp_v3.0_unigene18314	0	203	sp_v3.0_unigene18314:0-761
sp_v3.0_unigene18314	205	289	sp_v3.0_unigene18314:0-761
sp_v3.0_unigene18314	295	761	sp_v3.0_unigene18314:0-761
sp_v3.0_unigene18315	0	356	sp_v3.0_unigene18315:0-844
sp_v3.0_unigene18315	365	763	sp_v3.0_unigene18315:0-844
sp_v3.0_unigene18315	785	844	sp_v3.0_unigene18315:0-844
sp_v3.0_unigene18316	5	430	sp_v3.0_unigene18316:0-1178
sp_v3.0_unigene18316	435	506	sp_v3.0_unigene18316:0-1178
sp_v3.0_unigene18316	565	691	sp_v3.0_unigene18316:0-1178
sp_v3.0_unigene18316	775	911	sp_v3.0_unigene18316:0-1178
sp_v3.0_unigene18316	975	1064	sp_v3.0_unigene18316:0-1178
sp_v3.0_unigene18316	1065	1178	sp_v3.0_unigene18316:0-1178
sp_v3.0_unigene18317	10	1136	sp_v3.0_unigene18317:0-1215
sp_v3.0_unigene18318	0	201	sp_v3.0_unigene18318:0-1039
sp_v3.0_unigene18318	205	768	sp_v3.0_unigene18318:0-1039
sp_v3.0_unigene18318	780	1039	sp_v3.0_unigene18318:0-1039
sp_v3.0_unigene18319	10	215	sp_v3.0_unigene18319:0-789;sp_v3.0_unigene18319:2047-2836
sp_v3.0_unigene18319	225	976	sp_v3.0_unigene18319:0-789;sp_v3.0_unigene18319:2047-2836
sp_v3.0_unigene18319	985	1395	sp_v3.0_unigene18319:0-789;sp_v3.0_unigene18319:2047-2836
sp_v3.0_unigene18319	1410	1882	sp_v3.0_unigene18319:0-789;sp_v3.0_unigene18319:2047-2836
sp_v3.0_unigene18319	1885	2307	sp_v3.0_unigene18319:0-789;sp_v3.0_unigene18319:2047-2836
sp_v3.0_unigene18319	2325	2448	sp_v3.0_unigene18319:0-789;sp_v3.0_unigene18319:2047-2836
sp_v3.0_unigene18319	2460	2729	sp_v3.0_unigene18319:0-789;sp_v3.0_unigene18319:2047-2836
sp_v3.0_unigene18319	2730	2799	sp_v3.0_unigene18319:0-789;sp_v3.0_unigene18319:2047-2836
sp_v3.0_unigene18320	0	76	sp_v3.0_unigene18320:0-668
sp_v3.0_unigene18320	210	423	sp_v3.0_unigene18320:0-668
sp_v3.0_unigene18320	425	630	sp_v3.0_unigene18320:0-668
sp_v3.0_unigene18321	0	1646	sp_v3.0_unigene18321:0-789;sp_v3.0_unigene18321:859-1648
sp_v3.0_unigene18322	5	1335	sp_v3.0_unigene18322:0-1352
sp_v3.0_unigene18323	0	81	sp_v3.0_unigene18323:0-893
sp_v3.0_unigene18323	85	551	sp_v3.0_unigene18323:0-893
sp_v3.0_unigene18323	695	893	sp_v3.0_unigene18323:0-893
sp_v3.0_unigene18324	0	220	sp_v3.0_unigene18324:0-961
sp_v3.0_unigene18324	225	961	sp_v3.0_unigene18324:0-961
sp_v3.0_unigene18325	205	367	sp_v3.0_unigene18325:0-392
sp_v3.0_unigene18326	0	276	sp_v3.0_unigene18326:0-789;sp_v3.0_unigene18326:1841-2630
sp_v3.0_unigene18326	285	706	sp_v3.0_unigene18326:0-789;sp_v3.0_unigene18326:1841-2630
sp_v3.0_unigene18326	710	2625	sp_v3.0_unigene18326:0-789;sp_v3.0_unigene18326:1841-2630
sp_v3.0_unigene18327	5	436	sp_v3.0_unigene18327:0-612
sp_v3.0_unigene18328	0	133	sp_v3.0_unigene18328:0-789;sp_v3.0_unigene18328:864-1653
sp_v3.0_unigene18328	135	203	sp_v3.0_unigene18328:0-789;sp_v3.0_unigene18328:864-1653
sp_v3.0_unigene18328	205	553	sp_v3.0_unigene18328:0-789;sp_v3.0_unigene18328:864-1653
sp_v3.0_unigene18328	555	766	sp_v3.0_unigene18328:0-789;sp_v3.0_unigene18328:864-1653
sp_v3.0_unigene18328	770	907	sp_v3.0_unigene18328:0-789;sp_v3.0_unigene18328:864-1653
sp_v3.0_unigene18328	910	1337	sp_v3.0_unigene18328:0-789;sp_v3.0_unigene18328:864-1653
sp_v3.0_unigene18328	1340	1624	sp_v3.0_unigene18328:0-789;sp_v3.0_unigene18328:864-1653
sp_v3.0_unigene18329	10	147	sp_v3.0_unigene18329:0-1251
sp_v3.0_unigene18329	395	785	sp_v3.0_unigene18329:0-1251
sp_v3.0_unigene18329	855	979	sp_v3.0_unigene18329:0-1251
sp_v3.0_unigene18329	990	1193	sp_v3.0_unigene18329:0-1251
sp_v3.0_unigene18330	0	412	sp_v3.0_unigene18330:0-551
sp_v3.0_unigene18330	415	551	sp_v3.0_unigene18330:0-551
sp_v3.0_unigene18331	10	485	sp_v3.0_unigene18331:0-789;sp_v3.0_unigene18331:1151-1940
sp_v3.0_unigene18331	490	633	sp_v3.0_unigene18331:0-789;sp_v3.0_unigene18331:1151-1940
sp_v3.0_unigene18331	635	706	sp_v3.0_unigene18331:0-789;sp_v3.0_unigene18331:1151-1940
sp_v3.0_unigene18331	710	784	sp_v3.0_unigene18331:0-789;sp_v3.0_unigene18331:1151-1940
sp_v3.0_unigene18331	785	1809	sp_v3.0_unigene18331:0-789;sp_v3.0_unigene18331:1151-1940
sp_v3.0_unigene18331	1820	1940	sp_v3.0_unigene18331:0-789;sp_v3.0_unigene18331:1151-1940
sp_v3.0_unigene18332	5	154	sp_v3.0_unigene18332:0-742
sp_v3.0_unigene18332	155	623	sp_v3.0_unigene18332:0-742
sp_v3.0_unigene18333	10	80	sp_v3.0_unigene18333:0-1274
sp_v3.0_unigene18333	85	203	sp_v3.0_unigene18333:0-1274
sp_v3.0_unigene18333	210	359	sp_v3.0_unigene18333:0-1274
sp_v3.0_unigene18333	360	428	sp_v3.0_unigene18333:0-1274
sp_v3.0_unigene18333	435	553	sp_v3.0_unigene18333:0-1274
sp_v3.0_unigene18333	555	779	sp_v3.0_unigene18333:0-1274
sp_v3.0_unigene18333	785	907	sp_v3.0_unigene18333:0-1274
sp_v3.0_unigene18333	910	1111	sp_v3.0_unigene18333:0-1274
sp_v3.0_unigene18333	1120	1270	sp_v3.0_unigene18333:0-1274
sp_v3.0_unigene18334	0	139	sp_v3.0_unigene18334:0-365
sp_v3.0_unigene18334	145	342	sp_v3.0_unigene18334:0-365
sp_v3.0_unigene18335	0	699	sp_v3.0_unigene18335:0-1156
sp_v3.0_unigene18335	715	973	sp_v3.0_unigene18335:0-1156
sp_v3.0_unigene18335	1045	1133	sp_v3.0_unigene18335:0-1156
sp_v3.0_unigene18336	5	221	sp_v3.0_unigene18336:0-789;sp_v3.0_unigene18336:1269-2058
sp_v3.0_unigene18336	225	419	sp_v3.0_unigene18336:0-789;sp_v3.0_unigene18336:1269-2058
sp_v3.0_unigene18336	420	979	sp_v3.0_unigene18336:0-789;sp_v3.0_unigene18336:1269-2058
sp_v3.0_unigene18336	980	1336	sp_v3.0_unigene18336:0-789;sp_v3.0_unigene18336:1269-2058
sp_v3.0_unigene18336	1340	1544	sp_v3.0_unigene18336:0-789;sp_v3.0_unigene18336:1269-2058
sp_v3.0_unigene18336	1545	1748	sp_v3.0_unigene18336:0-789;sp_v3.0_unigene18336:1269-2058
sp_v3.0_unigene18336	1755	1824	sp_v3.0_unigene18336:0-789;sp_v3.0_unigene18336:1269-2058
sp_v3.0_unigene18336	1895	2035	sp_v3.0_unigene18336:0-789;sp_v3.0_unigene18336:1269-2058
sp_v3.0_unigene18337	0	144	sp_v3.0_unigene18337:0-1319
sp_v3.0_unigene18337	155	413	sp_v3.0_unigene18337:0-1319
sp_v3.0_unigene18337	415	773	sp_v3.0_unigene18337:0-1319
sp_v3.0_unigene18337	780	848	sp_v3.0_unigene18337:0-1319
sp_v3.0_unigene18337	920	1045	sp_v3.0_unigene18337:0-1319
sp_v3.0_unigene18337	1135	1319	sp_v3.0_unigene18337:0-1319
sp_v3.0_unigene18338	0	212	sp_v3.0_unigene18338:0-1089
sp_v3.0_unigene18338	345	904	sp_v3.0_unigene18338:0-1089
sp_v3.0_unigene18338	920	1068	sp_v3.0_unigene18338:0-1089
sp_v3.0_unigene18339	5	73	sp_v3.0_unigene18339:0-1160
sp_v3.0_unigene18339	75	288	sp_v3.0_unigene18339:0-1160
sp_v3.0_unigene18339	295	503	sp_v3.0_unigene18339:0-1160
sp_v3.0_unigene18339	505	843	sp_v3.0_unigene18339:0-1160
sp_v3.0_unigene18339	995	1121	sp_v3.0_unigene18339:0-1160
sp_v3.0_unigene18340	80	351	sp_v3.0_unigene18340:0-969
sp_v3.0_unigene18340	355	621	sp_v3.0_unigene18340:0-969
sp_v3.0_unigene18340	640	779	sp_v3.0_unigene18340:0-969
sp_v3.0_unigene18340	835	901	sp_v3.0_unigene18340:0-969
sp_v3.0_unigene18340	905	969	sp_v3.0_unigene18340:0-969
sp_v3.0_unigene18341	10	144	sp_v3.0_unigene18341:0-849
sp_v3.0_unigene18341	150	273	sp_v3.0_unigene18341:0-849
sp_v3.0_unigene18341	280	412	sp_v3.0_unigene18341:0-849
sp_v3.0_unigene18341	415	771	sp_v3.0_unigene18341:0-849
sp_v3.0_unigene18342	5	151	sp_v3.0_unigene18342:0-963
sp_v3.0_unigene18342	155	483	sp_v3.0_unigene18342:0-963
sp_v3.0_unigene18342	485	963	sp_v3.0_unigene18342:0-963
sp_v3.0_unigene18343	0	137	sp_v3.0_unigene18343:0-789;sp_v3.0_unigene18343:1018-1807
sp_v3.0_unigene18343	140	274	sp_v3.0_unigene18343:0-789;sp_v3.0_unigene18343:1018-1807
sp_v3.0_unigene18343	275	553	sp_v3.0_unigene18343:0-789;sp_v3.0_unigene18343:1018-1807
sp_v3.0_unigene18343	555	1112	sp_v3.0_unigene18343:0-789;sp_v3.0_unigene18343:1018-1807
sp_v3.0_unigene18343	1125	1807	sp_v3.0_unigene18343:0-789;sp_v3.0_unigene18343:1018-1807
sp_v3.0_unigene18344	5	133	sp_v3.0_unigene18344:0-789;sp_v3.0_unigene18344:1289-2078
sp_v3.0_unigene18344	135	273	sp_v3.0_unigene18344:0-789;sp_v3.0_unigene18344:1289-2078
sp_v3.0_unigene18344	275	347	sp_v3.0_unigene18344:0-789;sp_v3.0_unigene18344:1289-2078
sp_v3.0_unigene18344	350	418	sp_v3.0_unigene18344:0-789;sp_v3.0_unigene18344:1289-2078
sp_v3.0_unigene18344	425	911	sp_v3.0_unigene18344:0-789;sp_v3.0_unigene18344:1289-2078
sp_v3.0_unigene18344	915	1197	sp_v3.0_unigene18344:0-789;sp_v3.0_unigene18344:1289-2078
sp_v3.0_unigene18344	1200	1324	sp_v3.0_unigene18344:0-789;sp_v3.0_unigene18344:1289-2078
sp_v3.0_unigene18344	1325	1951	sp_v3.0_unigene18344:0-789;sp_v3.0_unigene18344:1289-2078
sp_v3.0_unigene18345	5	215	sp_v3.0_unigene18345:0-789;sp_v3.0_unigene18345:1426-2215
sp_v3.0_unigene18345	220	291	sp_v3.0_unigene18345:0-789;sp_v3.0_unigene18345:1426-2215
sp_v3.0_unigene18345	295	567	sp_v3.0_unigene18345:0-789;sp_v3.0_unigene18345:1426-2215
sp_v3.0_unigene18345	570	1326	sp_v3.0_unigene18345:0-789;sp_v3.0_unigene18345:1426-2215
sp_v3.0_unigene18345	1330	1812	sp_v3.0_unigene18345:0-789;sp_v3.0_unigene18345:1426-2215
sp_v3.0_unigene18345	1815	2024	sp_v3.0_unigene18345:0-789;sp_v3.0_unigene18345:1426-2215
sp_v3.0_unigene18345	2030	2102	sp_v3.0_unigene18345:0-789;sp_v3.0_unigene18345:1426-2215
sp_v3.0_unigene18345	2115	2215	sp_v3.0_unigene18345:0-789;sp_v3.0_unigene18345:1426-2215
sp_v3.0_unigene18346	0	74	sp_v3.0_unigene18346:0-789;sp_v3.0_unigene18346:1583-2372
sp_v3.0_unigene18346	85	489	sp_v3.0_unigene18346:0-789;sp_v3.0_unigene18346:1583-2372
sp_v3.0_unigene18346	505	1236	sp_v3.0_unigene18346:0-789;sp_v3.0_unigene18346:1583-2372
sp_v3.0_unigene18346	1260	1832	sp_v3.0_unigene18346:0-789;sp_v3.0_unigene18346:1583-2372
sp_v3.0_unigene18346	1890	2025	sp_v3.0_unigene18346:0-789;sp_v3.0_unigene18346:1583-2372
sp_v3.0_unigene18346	2030	2092	sp_v3.0_unigene18346:0-789;sp_v3.0_unigene18346:1583-2372
sp_v3.0_unigene18346	2095	2314	sp_v3.0_unigene18346:0-789;sp_v3.0_unigene18346:1583-2372
sp_v3.0_unigene18347	0	141	sp_v3.0_unigene18347:0-991
sp_v3.0_unigene18347	145	367	sp_v3.0_unigene18347:0-991
sp_v3.0_unigene18347	565	991	sp_v3.0_unigene18347:0-991
sp_v3.0_unigene18348	5	209	sp_v3.0_unigene18348:0-744
sp_v3.0_unigene18348	210	551	sp_v3.0_unigene18348:0-744
sp_v3.0_unigene18349	5	73	sp_v3.0_unigene18349:0-638
sp_v3.0_unigene18349	75	638	sp_v3.0_unigene18349:0-638
sp_v3.0_unigene18350	10	844	sp_v3.0_unigene18350:0-1138
sp_v3.0_unigene18350	855	989	sp_v3.0_unigene18350:0-1138
sp_v3.0_unigene18350	990	1129	sp_v3.0_unigene18350:0-1138
sp_v3.0_unigene18351	0	704	sp_v3.0_unigene18351:0-1101
sp_v3.0_unigene18351	710	1101	sp_v3.0_unigene18351:0-1101
sp_v3.0_unigene18352	465	767	sp_v3.0_unigene18352:0-789;sp_v3.0_unigene18352:1031-1820
sp_v3.0_unigene18352	770	1692	sp_v3.0_unigene18352:0-789;sp_v3.0_unigene18352:1031-1820
sp_v3.0_unigene18352	1700	1820	sp_v3.0_unigene18352:0-789;sp_v3.0_unigene18352:1031-1820
sp_v3.0_unigene18353	0	726	sp_v3.0_unigene18353:0-727
sp_v3.0_unigene18354	5	204	sp_v3.0_unigene18354:0-1022
sp_v3.0_unigene18354	210	290	sp_v3.0_unigene18354:0-1022
sp_v3.0_unigene18354	295	925	sp_v3.0_unigene18354:0-1022
sp_v3.0_unigene18355	0	132	sp_v3.0_unigene18355:0-1200
sp_v3.0_unigene18355	145	417	sp_v3.0_unigene18355:0-1200
sp_v3.0_unigene18355	420	496	sp_v3.0_unigene18355:0-1200
sp_v3.0_unigene18355	500	698	sp_v3.0_unigene18355:0-1200
sp_v3.0_unigene18355	705	834	sp_v3.0_unigene18355:0-1200
sp_v3.0_unigene18355	845	1120	sp_v3.0_unigene18355:0-1200
sp_v3.0_unigene18356	0	358	sp_v3.0_unigene18356:0-1253
sp_v3.0_unigene18356	360	764	sp_v3.0_unigene18356:0-1253
sp_v3.0_unigene18356	775	1186	sp_v3.0_unigene18356:0-1253
sp_v3.0_unigene18356	1190	1253	sp_v3.0_unigene18356:0-1253
sp_v3.0_unigene18357	0	68	sp_v3.0_unigene18357:0-618
sp_v3.0_unigene18357	80	424	sp_v3.0_unigene18357:0-618
sp_v3.0_unigene18357	425	618	sp_v3.0_unigene18357:0-618
sp_v3.0_unigene18358	65	285	sp_v3.0_unigene18358:0-863
sp_v3.0_unigene18358	295	842	sp_v3.0_unigene18358:0-863
sp_v3.0_unigene18359	0	396	sp_v3.0_unigene18359:0-451
sp_v3.0_unigene18360	5	791	sp_v3.0_unigene18360:0-1508
sp_v3.0_unigene18360	845	1217	sp_v3.0_unigene18360:0-1508
sp_v3.0_unigene18360	1230	1426	sp_v3.0_unigene18360:0-1508
sp_v3.0_unigene18361	65	216	sp_v3.0_unigene18361:0-797
sp_v3.0_unigene18361	225	780	sp_v3.0_unigene18361:0-797
sp_v3.0_unigene18362	65	922	sp_v3.0_unigene18362:0-937
sp_v3.0_unigene18363	145	433	sp_v3.0_unigene18363:0-635
sp_v3.0_unigene18363	435	635	sp_v3.0_unigene18363:0-635
sp_v3.0_unigene18364	0	131	sp_v3.0_unigene18364:0-658
sp_v3.0_unigene18364	140	639	sp_v3.0_unigene18364:0-658
sp_v3.0_unigene18365	0	77	sp_v3.0_unigene18365:0-408
sp_v3.0_unigene18365	80	204	sp_v3.0_unigene18365:0-408
sp_v3.0_unigene18365	205	408	sp_v3.0_unigene18365:0-408
sp_v3.0_unigene18366	5	271	sp_v3.0_unigene18366:0-789;sp_v3.0_unigene18366:862-1651
sp_v3.0_unigene18366	275	766	sp_v3.0_unigene18366:0-789;sp_v3.0_unigene18366:862-1651
sp_v3.0_unigene18366	780	1048	sp_v3.0_unigene18366:0-789;sp_v3.0_unigene18366:862-1651
sp_v3.0_unigene18366	1050	1625	sp_v3.0_unigene18366:0-789;sp_v3.0_unigene18366:862-1651
sp_v3.0_unigene18367	15	204	sp_v3.0_unigene18367:0-754
sp_v3.0_unigene18367	220	754	sp_v3.0_unigene18367:0-754
sp_v3.0_unigene18368	10	482	sp_v3.0_unigene18368:0-911
sp_v3.0_unigene18368	485	911	sp_v3.0_unigene18368:0-911
sp_v3.0_unigene18369	0	632	sp_v3.0_unigene18369:0-774
sp_v3.0_unigene18369	640	764	sp_v3.0_unigene18369:0-774
sp_v3.0_unigene18370	0	506	sp_v3.0_unigene18370:0-717
sp_v3.0_unigene18370	530	717	sp_v3.0_unigene18370:0-717
sp_v3.0_unigene18371	0	204	sp_v3.0_unigene18371:0-1388
sp_v3.0_unigene18371	205	270	sp_v3.0_unigene18371:0-1388
sp_v3.0_unigene18371	295	1388	sp_v3.0_unigene18371:0-1388
sp_v3.0_unigene18372	0	217	sp_v3.0_unigene18372:0-501
sp_v3.0_unigene18372	220	501	sp_v3.0_unigene18372:0-501
sp_v3.0_unigene18373	0	356	sp_v3.0_unigene18373:0-567
sp_v3.0_unigene18373	360	567	sp_v3.0_unigene18373:0-567
sp_v3.0_unigene18374	0	130	sp_v3.0_unigene18374:0-704
sp_v3.0_unigene18374	140	349	sp_v3.0_unigene18374:0-704
sp_v3.0_unigene18374	365	553	sp_v3.0_unigene18374:0-704
sp_v3.0_unigene18374	630	704	sp_v3.0_unigene18374:0-704
sp_v3.0_unigene18375	15	940	sp_v3.0_unigene18375:0-1102
sp_v3.0_unigene18376	5	289	sp_v3.0_unigene18376:0-1335
sp_v3.0_unigene18376	290	1335	sp_v3.0_unigene18376:0-1335
sp_v3.0_unigene18377	15	643	sp_v3.0_unigene18377:0-874
sp_v3.0_unigene18377	645	779	sp_v3.0_unigene18377:0-874
sp_v3.0_unigene18378	5	275	sp_v3.0_unigene18378:0-725
sp_v3.0_unigene18378	290	567	sp_v3.0_unigene18378:0-725
sp_v3.0_unigene18378	575	696	sp_v3.0_unigene18378:0-725
sp_v3.0_unigene18379	0	72	sp_v3.0_unigene18379:0-792
sp_v3.0_unigene18379	75	489	sp_v3.0_unigene18379:0-792
sp_v3.0_unigene18379	490	772	sp_v3.0_unigene18379:0-792
sp_v3.0_unigene18380	5	512	sp_v3.0_unigene18380:0-512
sp_v3.0_unigene18381	70	355	sp_v3.0_unigene18381:0-394
sp_v3.0_unigene18382	5	154	sp_v3.0_unigene18382:0-589
sp_v3.0_unigene18382	215	586	sp_v3.0_unigene18382:0-589
sp_v3.0_unigene18383	0	502	sp_v3.0_unigene18383:0-523
sp_v3.0_unigene18384	5	419	sp_v3.0_unigene18384:0-767
sp_v3.0_unigene18384	425	569	sp_v3.0_unigene18384:0-767
sp_v3.0_unigene18384	630	767	sp_v3.0_unigene18384:0-767
sp_v3.0_unigene18385	65	909	sp_v3.0_unigene18385:0-1556
sp_v3.0_unigene18385	910	985	sp_v3.0_unigene18385:0-1556
sp_v3.0_unigene18385	990	1133	sp_v3.0_unigene18385:0-1556
sp_v3.0_unigene18385	1135	1472	sp_v3.0_unigene18385:0-1556
sp_v3.0_unigene18385	1485	1554	sp_v3.0_unigene18385:0-1556
sp_v3.0_unigene18386	5	211	sp_v3.0_unigene18386:0-535
sp_v3.0_unigene18386	215	351	sp_v3.0_unigene18386:0-535
sp_v3.0_unigene18386	355	494	sp_v3.0_unigene18386:0-535
sp_v3.0_unigene18387	10	480	sp_v3.0_unigene18387:0-1357
sp_v3.0_unigene18387	500	1063	sp_v3.0_unigene18387:0-1357
sp_v3.0_unigene18387	1065	1182	sp_v3.0_unigene18387:0-1357
sp_v3.0_unigene18387	1185	1257	sp_v3.0_unigene18387:0-1357
sp_v3.0_unigene18387	1260	1345	sp_v3.0_unigene18387:0-1357
sp_v3.0_unigene18388	0	348	sp_v3.0_unigene18388:0-562
sp_v3.0_unigene18388	350	562	sp_v3.0_unigene18388:0-562
sp_v3.0_unigene18389	5	1008	sp_v3.0_unigene18389:0-1015
sp_v3.0_unigene18390	0	218	sp_v3.0_unigene18390:0-1336
sp_v3.0_unigene18390	225	1272	sp_v3.0_unigene18390:0-1336
sp_v3.0_unigene18391	0	352	sp_v3.0_unigene18391:0-789;sp_v3.0_unigene18391:1449-2238
sp_v3.0_unigene18391	360	709	sp_v3.0_unigene18391:0-789;sp_v3.0_unigene18391:1449-2238
sp_v3.0_unigene18391	715	975	sp_v3.0_unigene18391:0-789;sp_v3.0_unigene18391:1449-2238
sp_v3.0_unigene18391	980	1822	sp_v3.0_unigene18391:0-789;sp_v3.0_unigene18391:1449-2238
sp_v3.0_unigene18391	1825	2102	sp_v3.0_unigene18391:0-789;sp_v3.0_unigene18391:1449-2238
sp_v3.0_unigene18392	0	346	sp_v3.0_unigene18392:0-707
sp_v3.0_unigene18392	365	630	sp_v3.0_unigene18392:0-707
sp_v3.0_unigene18392	635	707	sp_v3.0_unigene18392:0-707
sp_v3.0_unigene18393	0	497	sp_v3.0_unigene18393:0-1544
sp_v3.0_unigene18393	500	1347	sp_v3.0_unigene18393:0-1544
sp_v3.0_unigene18394	80	352	sp_v3.0_unigene18394:0-789;sp_v3.0_unigene18394:1003-1792
sp_v3.0_unigene18394	365	828	sp_v3.0_unigene18394:0-789;sp_v3.0_unigene18394:1003-1792
sp_v3.0_unigene18394	840	1198	sp_v3.0_unigene18394:0-789;sp_v3.0_unigene18394:1003-1792
sp_v3.0_unigene18394	1200	1338	sp_v3.0_unigene18394:0-789;sp_v3.0_unigene18394:1003-1792
sp_v3.0_unigene18394	1340	1478	sp_v3.0_unigene18394:0-789;sp_v3.0_unigene18394:1003-1792
sp_v3.0_unigene18394	1480	1744	sp_v3.0_unigene18394:0-789;sp_v3.0_unigene18394:1003-1792
sp_v3.0_unigene18395	5	631	sp_v3.0_unigene18395:0-789;sp_v3.0_unigene18395:1335-2124
sp_v3.0_unigene18395	645	1260	sp_v3.0_unigene18395:0-789;sp_v3.0_unigene18395:1335-2124
sp_v3.0_unigene18395	1265	1675	sp_v3.0_unigene18395:0-789;sp_v3.0_unigene18395:1335-2124
sp_v3.0_unigene18395	1685	2033	sp_v3.0_unigene18395:0-789;sp_v3.0_unigene18395:1335-2124
sp_v3.0_unigene18396	5	144	sp_v3.0_unigene18396:0-637
sp_v3.0_unigene18396	150	344	sp_v3.0_unigene18396:0-637
sp_v3.0_unigene18396	565	637	sp_v3.0_unigene18396:0-637
sp_v3.0_unigene18397	0	207	sp_v3.0_unigene18397:0-949
sp_v3.0_unigene18397	210	366	sp_v3.0_unigene18397:0-949
sp_v3.0_unigene18397	420	907	sp_v3.0_unigene18397:0-949
sp_v3.0_unigene18398	0	144	sp_v3.0_unigene18398:0-663
sp_v3.0_unigene18398	220	355	sp_v3.0_unigene18398:0-663
sp_v3.0_unigene18398	365	648	sp_v3.0_unigene18398:0-663
sp_v3.0_unigene18399	0	351	sp_v3.0_unigene18399:0-1474
sp_v3.0_unigene18399	355	486	sp_v3.0_unigene18399:0-1474
sp_v3.0_unigene18399	490	627	sp_v3.0_unigene18399:0-1474
sp_v3.0_unigene18399	630	711	sp_v3.0_unigene18399:0-1474
sp_v3.0_unigene18399	715	1045	sp_v3.0_unigene18399:0-1474
sp_v3.0_unigene18399	1065	1327	sp_v3.0_unigene18399:0-1474
sp_v3.0_unigene18399	1345	1405	sp_v3.0_unigene18399:0-1474
sp_v3.0_unigene18400	0	224	sp_v3.0_unigene18400:0-1403
sp_v3.0_unigene18400	225	344	sp_v3.0_unigene18400:0-1403
sp_v3.0_unigene18400	345	1403	sp_v3.0_unigene18400:0-1403
sp_v3.0_unigene18401	0	420	sp_v3.0_unigene18401:0-443
sp_v3.0_unigene18402	0	774	sp_v3.0_unigene18402:0-789;sp_v3.0_unigene18402:1062-1851
sp_v3.0_unigene18402	785	1054	sp_v3.0_unigene18402:0-789;sp_v3.0_unigene18402:1062-1851
sp_v3.0_unigene18402	1060	1267	sp_v3.0_unigene18402:0-789;sp_v3.0_unigene18402:1062-1851
sp_v3.0_unigene18402	1270	1533	sp_v3.0_unigene18402:0-789;sp_v3.0_unigene18402:1062-1851
sp_v3.0_unigene18402	1685	1826	sp_v3.0_unigene18402:0-789;sp_v3.0_unigene18402:1062-1851
sp_v3.0_unigene18404	0	358	sp_v3.0_unigene18404:0-1189
sp_v3.0_unigene18404	365	834	sp_v3.0_unigene18404:0-1189
sp_v3.0_unigene18404	840	1106	sp_v3.0_unigene18404:0-1189
sp_v3.0_unigene18404	1115	1189	sp_v3.0_unigene18404:0-1189
sp_v3.0_unigene18405	5	219	sp_v3.0_unigene18405:0-593
sp_v3.0_unigene18405	220	554	sp_v3.0_unigene18405:0-593
sp_v3.0_unigene18406	0	149	sp_v3.0_unigene18406:0-577
sp_v3.0_unigene18406	150	499	sp_v3.0_unigene18406:0-577
sp_v3.0_unigene18406	505	575	sp_v3.0_unigene18406:0-577
sp_v3.0_unigene18407	5	734	sp_v3.0_unigene18407:0-734
sp_v3.0_unigene18408	0	74	sp_v3.0_unigene18408:0-1138
sp_v3.0_unigene18408	85	840	sp_v3.0_unigene18408:0-1138
sp_v3.0_unigene18408	845	969	sp_v3.0_unigene18408:0-1138
sp_v3.0_unigene18408	975	1126	sp_v3.0_unigene18408:0-1138
sp_v3.0_unigene18409	0	212	sp_v3.0_unigene18409:0-564
sp_v3.0_unigene18409	215	482	sp_v3.0_unigene18409:0-564
sp_v3.0_unigene18409	490	558	sp_v3.0_unigene18409:0-564
sp_v3.0_unigene18410	415	561	sp_v3.0_unigene18410:0-570
sp_v3.0_unigene18411	0	273	sp_v3.0_unigene18411:0-495
sp_v3.0_unigene18411	275	482	sp_v3.0_unigene18411:0-495
sp_v3.0_unigene18412	0	419	sp_v3.0_unigene18412:0-789;sp_v3.0_unigene18412:1272-2061
sp_v3.0_unigene18412	425	764	sp_v3.0_unigene18412:0-789;sp_v3.0_unigene18412:1272-2061
sp_v3.0_unigene18412	835	1536	sp_v3.0_unigene18412:0-789;sp_v3.0_unigene18412:1272-2061
sp_v3.0_unigene18412	1545	1615	sp_v3.0_unigene18412:0-789;sp_v3.0_unigene18412:1272-2061
sp_v3.0_unigene18412	1620	2036	sp_v3.0_unigene18412:0-789;sp_v3.0_unigene18412:1272-2061
sp_v3.0_unigene18413	10	552	sp_v3.0_unigene18413:0-1226
sp_v3.0_unigene18413	570	634	sp_v3.0_unigene18413:0-1226
sp_v3.0_unigene18413	635	1191	sp_v3.0_unigene18413:0-1226
sp_v3.0_unigene18414	15	352	sp_v3.0_unigene18414:0-789;sp_v3.0_unigene18414:1051-1840
sp_v3.0_unigene18414	360	1251	sp_v3.0_unigene18414:0-789;sp_v3.0_unigene18414:1051-1840
sp_v3.0_unigene18414	1265	1833	sp_v3.0_unigene18414:0-789;sp_v3.0_unigene18414:1051-1840
sp_v3.0_unigene18415	0	224	sp_v3.0_unigene18415:0-1175
sp_v3.0_unigene18415	245	501	sp_v3.0_unigene18415:0-1175
sp_v3.0_unigene18415	520	1058	sp_v3.0_unigene18415:0-1175
sp_v3.0_unigene18416	10	276	sp_v3.0_unigene18416:0-1458
sp_v3.0_unigene18416	290	491	sp_v3.0_unigene18416:0-1458
sp_v3.0_unigene18416	500	839	sp_v3.0_unigene18416:0-1458
sp_v3.0_unigene18416	840	1127	sp_v3.0_unigene18416:0-1458
sp_v3.0_unigene18416	1130	1262	sp_v3.0_unigene18416:0-1458
sp_v3.0_unigene18416	1330	1458	sp_v3.0_unigene18416:0-1458
sp_v3.0_unigene18417	10	131	sp_v3.0_unigene18417:0-646
sp_v3.0_unigene18417	135	421	sp_v3.0_unigene18417:0-646
sp_v3.0_unigene18417	430	643	sp_v3.0_unigene18417:0-646
sp_v3.0_unigene18418	5	352	sp_v3.0_unigene18418:0-352
sp_v3.0_unigene18419	0	198	sp_v3.0_unigene18419:0-473
sp_v3.0_unigene18419	245	451	sp_v3.0_unigene18419:0-473
sp_v3.0_unigene18420	5	1263	sp_v3.0_unigene18420:0-1263
sp_v3.0_unigene18421	0	142	sp_v3.0_unigene18421:0-480
sp_v3.0_unigene18421	205	286	sp_v3.0_unigene18421:0-480
sp_v3.0_unigene18421	295	419	sp_v3.0_unigene18421:0-480
sp_v3.0_unigene18421	420	480	sp_v3.0_unigene18421:0-480
sp_v3.0_unigene18422	0	834	sp_v3.0_unigene18422:0-789;sp_v3.0_unigene18422:983-1772
sp_v3.0_unigene18422	845	1060	sp_v3.0_unigene18422:0-789;sp_v3.0_unigene18422:983-1772
sp_v3.0_unigene18422	1065	1599	sp_v3.0_unigene18422:0-789;sp_v3.0_unigene18422:983-1772
sp_v3.0_unigene18422	1625	1772	sp_v3.0_unigene18422:0-789;sp_v3.0_unigene18422:983-1772
sp_v3.0_unigene18423	10	141	sp_v3.0_unigene18423:0-421
sp_v3.0_unigene18423	350	421	sp_v3.0_unigene18423:0-421
sp_v3.0_unigene18424	0	133	sp_v3.0_unigene18424:0-761
sp_v3.0_unigene18424	145	432	sp_v3.0_unigene18424:0-761
sp_v3.0_unigene18424	435	761	sp_v3.0_unigene18424:0-761
sp_v3.0_unigene18425	0	79	sp_v3.0_unigene18425:0-789;sp_v3.0_unigene18425:1336-2125
sp_v3.0_unigene18425	80	558	sp_v3.0_unigene18425:0-789;sp_v3.0_unigene18425:1336-2125
sp_v3.0_unigene18425	565	1113	sp_v3.0_unigene18425:0-789;sp_v3.0_unigene18425:1336-2125
sp_v3.0_unigene18425	1115	1181	sp_v3.0_unigene18425:0-789;sp_v3.0_unigene18425:1336-2125
sp_v3.0_unigene18425	1235	1388	sp_v3.0_unigene18425:0-789;sp_v3.0_unigene18425:1336-2125
sp_v3.0_unigene18425	1535	2125	sp_v3.0_unigene18425:0-789;sp_v3.0_unigene18425:1336-2125
sp_v3.0_unigene18426	0	643	sp_v3.0_unigene18426:0-1466
sp_v3.0_unigene18426	645	1466	sp_v3.0_unigene18426:0-1466
sp_v3.0_unigene18427	5	209	sp_v3.0_unigene18427:0-789;sp_v3.0_unigene18427:1574-2363
sp_v3.0_unigene18427	220	292	sp_v3.0_unigene18427:0-789;sp_v3.0_unigene18427:1574-2363
sp_v3.0_unigene18427	295	1463	sp_v3.0_unigene18427:0-789;sp_v3.0_unigene18427:1574-2363
sp_v3.0_unigene18427	1475	1819	sp_v3.0_unigene18427:0-789;sp_v3.0_unigene18427:1574-2363
sp_v3.0_unigene18427	1830	2022	sp_v3.0_unigene18427:0-789;sp_v3.0_unigene18427:1574-2363
sp_v3.0_unigene18427	2025	2363	sp_v3.0_unigene18427:0-789;sp_v3.0_unigene18427:1574-2363
sp_v3.0_unigene18428	345	482	sp_v3.0_unigene18428:0-1081
sp_v3.0_unigene18428	495	1042	sp_v3.0_unigene18428:0-1081
sp_v3.0_unigene18429	15	284	sp_v3.0_unigene18429:0-1469
sp_v3.0_unigene18429	285	357	sp_v3.0_unigene18429:0-1469
sp_v3.0_unigene18429	360	434	sp_v3.0_unigene18429:0-1469
sp_v3.0_unigene18429	435	559	sp_v3.0_unigene18429:0-1469
sp_v3.0_unigene18429	570	698	sp_v3.0_unigene18429:0-1469
sp_v3.0_unigene18429	710	1045	sp_v3.0_unigene18429:0-1469
sp_v3.0_unigene18429	1185	1433	sp_v3.0_unigene18429:0-1469
sp_v3.0_unigene18430	0	145	sp_v3.0_unigene18430:0-619
sp_v3.0_unigene18430	155	412	sp_v3.0_unigene18430:0-619
sp_v3.0_unigene18430	420	619	sp_v3.0_unigene18430:0-619
sp_v3.0_unigene18431	0	80	sp_v3.0_unigene18431:0-789;sp_v3.0_unigene18431:832-1621
sp_v3.0_unigene18431	85	564	sp_v3.0_unigene18431:0-789;sp_v3.0_unigene18431:832-1621
sp_v3.0_unigene18431	565	783	sp_v3.0_unigene18431:0-789;sp_v3.0_unigene18431:832-1621
sp_v3.0_unigene18431	785	851	sp_v3.0_unigene18431:0-789;sp_v3.0_unigene18431:832-1621
sp_v3.0_unigene18431	1370	1621	sp_v3.0_unigene18431:0-789;sp_v3.0_unigene18431:832-1621
sp_v3.0_unigene18432	0	482	sp_v3.0_unigene18432:0-853
sp_v3.0_unigene18432	495	570	sp_v3.0_unigene18432:0-853
sp_v3.0_unigene18432	575	852	sp_v3.0_unigene18432:0-853
sp_v3.0_unigene18433	0	430	sp_v3.0_unigene18433:0-1085
sp_v3.0_unigene18433	435	636	sp_v3.0_unigene18433:0-1085
sp_v3.0_unigene18433	640	1051	sp_v3.0_unigene18433:0-1085
sp_v3.0_unigene18434	0	363	sp_v3.0_unigene18434:0-1544
sp_v3.0_unigene18434	365	437	sp_v3.0_unigene18434:0-1544
sp_v3.0_unigene18434	460	1544	sp_v3.0_unigene18434:0-1544
sp_v3.0_unigene18435	10	156	sp_v3.0_unigene18435:0-1480
sp_v3.0_unigene18435	205	706	sp_v3.0_unigene18435:0-1480
sp_v3.0_unigene18435	710	785	sp_v3.0_unigene18435:0-1480
sp_v3.0_unigene18435	975	1259	sp_v3.0_unigene18435:0-1480
sp_v3.0_unigene18435	1260	1337	sp_v3.0_unigene18435:0-1480
sp_v3.0_unigene18436	0	206	sp_v3.0_unigene18436:0-789;sp_v3.0_unigene18436:1054-1843
sp_v3.0_unigene18436	215	419	sp_v3.0_unigene18436:0-789;sp_v3.0_unigene18436:1054-1843
sp_v3.0_unigene18436	435	775	sp_v3.0_unigene18436:0-789;sp_v3.0_unigene18436:1054-1843
sp_v3.0_unigene18436	840	1190	sp_v3.0_unigene18436:0-789;sp_v3.0_unigene18436:1054-1843
sp_v3.0_unigene18436	1195	1812	sp_v3.0_unigene18436:0-789;sp_v3.0_unigene18436:1054-1843
sp_v3.0_unigene18437	0	278	sp_v3.0_unigene18437:0-1300
sp_v3.0_unigene18437	290	564	sp_v3.0_unigene18437:0-1300
sp_v3.0_unigene18437	575	763	sp_v3.0_unigene18437:0-1300
sp_v3.0_unigene18437	765	1277	sp_v3.0_unigene18437:0-1300
sp_v3.0_unigene18438	205	378	sp_v3.0_unigene18438:0-1401
sp_v3.0_unigene18438	415	1401	sp_v3.0_unigene18438:0-1401
sp_v3.0_unigene18439	5	206	sp_v3.0_unigene18439:0-1479
sp_v3.0_unigene18439	225	1418	sp_v3.0_unigene18439:0-1479
sp_v3.0_unigene18440	0	221	sp_v3.0_unigene18440:0-1480
sp_v3.0_unigene18440	225	482	sp_v3.0_unigene18440:0-1480
sp_v3.0_unigene18440	635	774	sp_v3.0_unigene18440:0-1480
sp_v3.0_unigene18440	1335	1409	sp_v3.0_unigene18440:0-1480
sp_v3.0_unigene18440	1430	1480	sp_v3.0_unigene18440:0-1480
sp_v3.0_unigene18441	65	350	sp_v3.0_unigene18441:0-942
sp_v3.0_unigene18441	355	482	sp_v3.0_unigene18441:0-942
sp_v3.0_unigene18441	485	623	sp_v3.0_unigene18441:0-942
sp_v3.0_unigene18441	625	911	sp_v3.0_unigene18441:0-942
sp_v3.0_unigene18442	15	925	sp_v3.0_unigene18442:0-789;sp_v3.0_unigene18442:1263-2052
sp_v3.0_unigene18442	1045	1185	sp_v3.0_unigene18442:0-789;sp_v3.0_unigene18442:1263-2052
sp_v3.0_unigene18442	1190	1331	sp_v3.0_unigene18442:0-789;sp_v3.0_unigene18442:1263-2052
sp_v3.0_unigene18442	1335	1748	sp_v3.0_unigene18442:0-789;sp_v3.0_unigene18442:1263-2052
sp_v3.0_unigene18442	1755	1966	sp_v3.0_unigene18442:0-789;sp_v3.0_unigene18442:1263-2052
sp_v3.0_unigene18442	1970	2045	sp_v3.0_unigene18442:0-789;sp_v3.0_unigene18442:1263-2052
sp_v3.0_unigene18443	10	1266	sp_v3.0_unigene18443:0-1300
sp_v3.0_unigene18444	10	349	sp_v3.0_unigene18444:0-1462
sp_v3.0_unigene18444	350	704	sp_v3.0_unigene18444:0-1462
sp_v3.0_unigene18444	710	980	sp_v3.0_unigene18444:0-1462
sp_v3.0_unigene18444	990	1057	sp_v3.0_unigene18444:0-1462
sp_v3.0_unigene18444	1060	1267	sp_v3.0_unigene18444:0-1462
sp_v3.0_unigene18444	1270	1462	sp_v3.0_unigene18444:0-1462
sp_v3.0_unigene18445	0	69	sp_v3.0_unigene18445:0-984
sp_v3.0_unigene18445	80	142	sp_v3.0_unigene18445:0-984
sp_v3.0_unigene18445	145	280	sp_v3.0_unigene18445:0-984
sp_v3.0_unigene18445	290	359	sp_v3.0_unigene18445:0-984
sp_v3.0_unigene18445	365	481	sp_v3.0_unigene18445:0-984
sp_v3.0_unigene18445	490	563	sp_v3.0_unigene18445:0-984
sp_v3.0_unigene18445	565	780	sp_v3.0_unigene18445:0-984
sp_v3.0_unigene18445	785	904	sp_v3.0_unigene18445:0-984
sp_v3.0_unigene18446	0	76	sp_v3.0_unigene18446:0-1108
sp_v3.0_unigene18446	85	201	sp_v3.0_unigene18446:0-1108
sp_v3.0_unigene18446	205	776	sp_v3.0_unigene18446:0-1108
sp_v3.0_unigene18446	785	905	sp_v3.0_unigene18446:0-1108
sp_v3.0_unigene18446	915	1108	sp_v3.0_unigene18446:0-1108
sp_v3.0_unigene18448	0	788	sp_v3.0_unigene18448:0-789;sp_v3.0_unigene18448:971-1760
sp_v3.0_unigene18448	855	1674	sp_v3.0_unigene18448:0-789;sp_v3.0_unigene18448:971-1760
sp_v3.0_unigene18448	1695	1760	sp_v3.0_unigene18448:0-789;sp_v3.0_unigene18448:971-1760
sp_v3.0_unigene18449	0	628	sp_v3.0_unigene18449:0-938
sp_v3.0_unigene18449	770	923	sp_v3.0_unigene18449:0-938
sp_v3.0_unigene18450	0	79	sp_v3.0_unigene18450:0-1125
sp_v3.0_unigene18450	80	771	sp_v3.0_unigene18450:0-1125
sp_v3.0_unigene18450	780	1125	sp_v3.0_unigene18450:0-1125
sp_v3.0_unigene18451	65	197	sp_v3.0_unigene18451:0-1273
sp_v3.0_unigene18451	210	497	sp_v3.0_unigene18451:0-1273
sp_v3.0_unigene18451	715	1221	sp_v3.0_unigene18451:0-1273
sp_v3.0_unigene18452	5	409	sp_v3.0_unigene18452:0-1120
sp_v3.0_unigene18452	415	491	sp_v3.0_unigene18452:0-1120
sp_v3.0_unigene18452	495	719	sp_v3.0_unigene18452:0-1120
sp_v3.0_unigene18452	730	861	sp_v3.0_unigene18452:0-1120
sp_v3.0_unigene18452	935	1120	sp_v3.0_unigene18452:0-1120
sp_v3.0_unigene18453	0	415	sp_v3.0_unigene18453:0-1457
sp_v3.0_unigene18453	455	577	sp_v3.0_unigene18453:0-1457
sp_v3.0_unigene18453	650	1197	sp_v3.0_unigene18453:0-1457
sp_v3.0_unigene18453	1205	1402	sp_v3.0_unigene18453:0-1457
sp_v3.0_unigene18454	0	415	sp_v3.0_unigene18454:0-1449
sp_v3.0_unigene18454	425	858	sp_v3.0_unigene18454:0-1449
sp_v3.0_unigene18454	905	1449	sp_v3.0_unigene18454:0-1449
sp_v3.0_unigene18455	15	203	sp_v3.0_unigene18455:0-994
sp_v3.0_unigene18455	225	553	sp_v3.0_unigene18455:0-994
sp_v3.0_unigene18455	555	697	sp_v3.0_unigene18455:0-994
sp_v3.0_unigene18455	700	990	sp_v3.0_unigene18455:0-994
sp_v3.0_unigene18456	15	414	sp_v3.0_unigene18456:0-1230
sp_v3.0_unigene18456	420	1114	sp_v3.0_unigene18456:0-1230
sp_v3.0_unigene18456	1115	1230	sp_v3.0_unigene18456:0-1230
sp_v3.0_unigene18457	150	432	sp_v3.0_unigene18457:0-1564
sp_v3.0_unigene18457	435	922	sp_v3.0_unigene18457:0-1564
sp_v3.0_unigene18457	925	1044	sp_v3.0_unigene18457:0-1564
sp_v3.0_unigene18457	1060	1277	sp_v3.0_unigene18457:0-1564
sp_v3.0_unigene18457	1410	1549	sp_v3.0_unigene18457:0-1564
sp_v3.0_unigene18458	0	69	sp_v3.0_unigene18458:0-1560
sp_v3.0_unigene18458	75	1402	sp_v3.0_unigene18458:0-1560
sp_v3.0_unigene18458	1405	1534	sp_v3.0_unigene18458:0-1560
sp_v3.0_unigene18459	150	795	sp_v3.0_unigene18459:0-854
sp_v3.0_unigene18460	5	551	sp_v3.0_unigene18460:0-1148
sp_v3.0_unigene18460	575	693	sp_v3.0_unigene18460:0-1148
sp_v3.0_unigene18460	695	783	sp_v3.0_unigene18460:0-1148
sp_v3.0_unigene18460	840	1121	sp_v3.0_unigene18460:0-1148
sp_v3.0_unigene18461	0	546	sp_v3.0_unigene18461:0-546
sp_v3.0_unigene18462	65	131	sp_v3.0_unigene18462:0-1376
sp_v3.0_unigene18462	135	273	sp_v3.0_unigene18462:0-1376
sp_v3.0_unigene18462	275	570	sp_v3.0_unigene18462:0-1376
sp_v3.0_unigene18462	575	771	sp_v3.0_unigene18462:0-1376
sp_v3.0_unigene18462	775	1269	sp_v3.0_unigene18462:0-1376
sp_v3.0_unigene18463	5	138	sp_v3.0_unigene18463:0-805
sp_v3.0_unigene18463	140	218	sp_v3.0_unigene18463:0-805
sp_v3.0_unigene18463	220	769	sp_v3.0_unigene18463:0-805
sp_v3.0_unigene18464	5	554	sp_v3.0_unigene18464:0-925
sp_v3.0_unigene18464	570	777	sp_v3.0_unigene18464:0-925
sp_v3.0_unigene18464	785	923	sp_v3.0_unigene18464:0-925
sp_v3.0_unigene18465	85	555	sp_v3.0_unigene18465:0-735
sp_v3.0_unigene18465	560	713	sp_v3.0_unigene18465:0-735
sp_v3.0_unigene18466	205	381	sp_v3.0_unigene18466:0-381
sp_v3.0_unigene18467	90	433	sp_v3.0_unigene18467:0-890
sp_v3.0_unigene18467	650	890	sp_v3.0_unigene18467:0-890
sp_v3.0_unigene18468	0	77	sp_v3.0_unigene18468:0-1533
sp_v3.0_unigene18468	85	205	sp_v3.0_unigene18468:0-1533
sp_v3.0_unigene18468	220	344	sp_v3.0_unigene18468:0-1533
sp_v3.0_unigene18468	345	697	sp_v3.0_unigene18468:0-1533
sp_v3.0_unigene18468	715	1051	sp_v3.0_unigene18468:0-1533
sp_v3.0_unigene18468	1060	1131	sp_v3.0_unigene18468:0-1533
sp_v3.0_unigene18468	1135	1533	sp_v3.0_unigene18468:0-1533
sp_v3.0_unigene18469	5	208	sp_v3.0_unigene18469:0-1053
sp_v3.0_unigene18469	210	425	sp_v3.0_unigene18469:0-1053
sp_v3.0_unigene18469	430	558	sp_v3.0_unigene18469:0-1053
sp_v3.0_unigene18469	565	1053	sp_v3.0_unigene18469:0-1053
sp_v3.0_unigene18470	435	707	sp_v3.0_unigene18470:0-1041
sp_v3.0_unigene18470	710	839	sp_v3.0_unigene18470:0-1041
sp_v3.0_unigene18470	840	908	sp_v3.0_unigene18470:0-1041
sp_v3.0_unigene18470	910	1041	sp_v3.0_unigene18470:0-1041
sp_v3.0_unigene18471	0	356	sp_v3.0_unigene18471:0-789;sp_v3.0_unigene18471:1132-1921
sp_v3.0_unigene18471	400	1849	sp_v3.0_unigene18471:0-789;sp_v3.0_unigene18471:1132-1921
sp_v3.0_unigene18472	0	218	sp_v3.0_unigene18472:0-1128
sp_v3.0_unigene18472	225	772	sp_v3.0_unigene18472:0-1128
sp_v3.0_unigene18472	785	904	sp_v3.0_unigene18472:0-1128
sp_v3.0_unigene18472	905	990	sp_v3.0_unigene18472:0-1128
sp_v3.0_unigene18473	15	280	sp_v3.0_unigene18473:0-1563
sp_v3.0_unigene18473	345	625	sp_v3.0_unigene18473:0-1563
sp_v3.0_unigene18473	635	1053	sp_v3.0_unigene18473:0-1563
sp_v3.0_unigene18473	1055	1555	sp_v3.0_unigene18473:0-1563
sp_v3.0_unigene18474	5	481	sp_v3.0_unigene18474:0-624
sp_v3.0_unigene18475	0	421	sp_v3.0_unigene18475:0-758
sp_v3.0_unigene18475	430	758	sp_v3.0_unigene18475:0-758
sp_v3.0_unigene18476	0	220	sp_v3.0_unigene18476:0-1479
sp_v3.0_unigene18476	225	414	sp_v3.0_unigene18476:0-1479
sp_v3.0_unigene18476	425	1054	sp_v3.0_unigene18476:0-1479
sp_v3.0_unigene18476	1055	1253	sp_v3.0_unigene18476:0-1479
sp_v3.0_unigene18476	1270	1477	sp_v3.0_unigene18476:0-1479
sp_v3.0_unigene18477	5	646	sp_v3.0_unigene18477:0-650
sp_v3.0_unigene18478	0	837	sp_v3.0_unigene18478:0-789;sp_v3.0_unigene18478:852-1641
sp_v3.0_unigene18478	845	1198	sp_v3.0_unigene18478:0-789;sp_v3.0_unigene18478:852-1641
sp_v3.0_unigene18478	1200	1469	sp_v3.0_unigene18478:0-789;sp_v3.0_unigene18478:852-1641
sp_v3.0_unigene18478	1470	1618	sp_v3.0_unigene18478:0-789;sp_v3.0_unigene18478:852-1641
sp_v3.0_unigene18479	5	210	sp_v3.0_unigene18479:0-1281
sp_v3.0_unigene18479	215	1281	sp_v3.0_unigene18479:0-1281
sp_v3.0_unigene18480	0	207	sp_v3.0_unigene18480:0-999
sp_v3.0_unigene18480	210	423	sp_v3.0_unigene18480:0-999
sp_v3.0_unigene18480	435	999	sp_v3.0_unigene18480:0-999
sp_v3.0_unigene18481	10	207	sp_v3.0_unigene18481:0-1179
sp_v3.0_unigene18481	220	361	sp_v3.0_unigene18481:0-1179
sp_v3.0_unigene18481	415	1179	sp_v3.0_unigene18481:0-1179
sp_v3.0_unigene18482	0	629	sp_v3.0_unigene18482:0-928
sp_v3.0_unigene18482	695	903	sp_v3.0_unigene18482:0-928
sp_v3.0_unigene18483	0	292	sp_v3.0_unigene18483:0-1218
sp_v3.0_unigene18483	295	1214	sp_v3.0_unigene18483:0-1218
sp_v3.0_unigene18484	205	762	sp_v3.0_unigene18484:0-1172
sp_v3.0_unigene18484	770	918	sp_v3.0_unigene18484:0-1172
sp_v3.0_unigene18484	925	992	sp_v3.0_unigene18484:0-1172
sp_v3.0_unigene18484	995	1172	sp_v3.0_unigene18484:0-1172
sp_v3.0_unigene18485	0	791	sp_v3.0_unigene18485:0-801
sp_v3.0_unigene18486	0	485	sp_v3.0_unigene18486:0-1477
sp_v3.0_unigene18486	505	642	sp_v3.0_unigene18486:0-1477
sp_v3.0_unigene18486	645	767	sp_v3.0_unigene18486:0-1477
sp_v3.0_unigene18486	770	973	sp_v3.0_unigene18486:0-1477
sp_v3.0_unigene18486	975	1257	sp_v3.0_unigene18486:0-1477
sp_v3.0_unigene18486	1260	1473	sp_v3.0_unigene18486:0-1477
sp_v3.0_unigene18487	10	202	sp_v3.0_unigene18487:0-789;sp_v3.0_unigene18487:981-1770
sp_v3.0_unigene18487	225	548	sp_v3.0_unigene18487:0-789;sp_v3.0_unigene18487:981-1770
sp_v3.0_unigene18487	555	1332	sp_v3.0_unigene18487:0-789;sp_v3.0_unigene18487:981-1770
sp_v3.0_unigene18487	1345	1616	sp_v3.0_unigene18487:0-789;sp_v3.0_unigene18487:981-1770
sp_v3.0_unigene18487	1620	1761	sp_v3.0_unigene18487:0-789;sp_v3.0_unigene18487:981-1770
sp_v3.0_unigene18488	0	557	sp_v3.0_unigene18488:0-1461
sp_v3.0_unigene18488	560	636	sp_v3.0_unigene18488:0-1461
sp_v3.0_unigene18488	640	903	sp_v3.0_unigene18488:0-1461
sp_v3.0_unigene18488	995	1270	sp_v3.0_unigene18488:0-1461
sp_v3.0_unigene18488	1275	1461	sp_v3.0_unigene18488:0-1461
sp_v3.0_unigene18489	5	73	sp_v3.0_unigene18489:0-789;sp_v3.0_unigene18489:819-1608
sp_v3.0_unigene18489	75	566	sp_v3.0_unigene18489:0-789;sp_v3.0_unigene18489:819-1608
sp_v3.0_unigene18489	570	1050	sp_v3.0_unigene18489:0-789;sp_v3.0_unigene18489:819-1608
sp_v3.0_unigene18489	1060	1252	sp_v3.0_unigene18489:0-789;sp_v3.0_unigene18489:819-1608
sp_v3.0_unigene18489	1255	1316	sp_v3.0_unigene18489:0-789;sp_v3.0_unigene18489:819-1608
sp_v3.0_unigene18489	1335	1468	sp_v3.0_unigene18489:0-789;sp_v3.0_unigene18489:819-1608
sp_v3.0_unigene18489	1480	1608	sp_v3.0_unigene18489:0-789;sp_v3.0_unigene18489:819-1608
sp_v3.0_unigene18490	10	151	sp_v3.0_unigene18490:0-789;sp_v3.0_unigene18490:1004-1793
sp_v3.0_unigene18490	155	343	sp_v3.0_unigene18490:0-789;sp_v3.0_unigene18490:1004-1793
sp_v3.0_unigene18490	355	1253	sp_v3.0_unigene18490:0-789;sp_v3.0_unigene18490:1004-1793
sp_v3.0_unigene18490	1270	1744	sp_v3.0_unigene18490:0-789;sp_v3.0_unigene18490:1004-1793
sp_v3.0_unigene18491	65	204	sp_v3.0_unigene18491:0-789;sp_v3.0_unigene18491:954-1743
sp_v3.0_unigene18491	210	497	sp_v3.0_unigene18491:0-789;sp_v3.0_unigene18491:954-1743
sp_v3.0_unigene18491	500	829	sp_v3.0_unigene18491:0-789;sp_v3.0_unigene18491:954-1743
sp_v3.0_unigene18491	855	976	sp_v3.0_unigene18491:0-789;sp_v3.0_unigene18491:954-1743
sp_v3.0_unigene18491	980	1184	sp_v3.0_unigene18491:0-789;sp_v3.0_unigene18491:954-1743
sp_v3.0_unigene18491	1200	1554	sp_v3.0_unigene18491:0-789;sp_v3.0_unigene18491:954-1743
sp_v3.0_unigene18491	1555	1743	sp_v3.0_unigene18491:0-789;sp_v3.0_unigene18491:954-1743
sp_v3.0_unigene18492	0	356	sp_v3.0_unigene18492:0-1283
sp_v3.0_unigene18492	365	482	sp_v3.0_unigene18492:0-1283
sp_v3.0_unigene18492	485	710	sp_v3.0_unigene18492:0-1283
sp_v3.0_unigene18492	715	910	sp_v3.0_unigene18492:0-1283
sp_v3.0_unigene18492	925	1184	sp_v3.0_unigene18492:0-1283
sp_v3.0_unigene18493	10	481	sp_v3.0_unigene18493:0-638
sp_v3.0_unigene18493	485	623	sp_v3.0_unigene18493:0-638
sp_v3.0_unigene18494	0	70	sp_v3.0_unigene18494:0-1402
sp_v3.0_unigene18494	75	443	sp_v3.0_unigene18494:0-1402
sp_v3.0_unigene18494	470	692	sp_v3.0_unigene18494:0-1402
sp_v3.0_unigene18494	785	972	sp_v3.0_unigene18494:0-1402
sp_v3.0_unigene18494	1060	1335	sp_v3.0_unigene18494:0-1402
sp_v3.0_unigene18494	1340	1402	sp_v3.0_unigene18494:0-1402
sp_v3.0_unigene18495	0	209	sp_v3.0_unigene18495:0-689
sp_v3.0_unigene18495	215	486	sp_v3.0_unigene18495:0-689
sp_v3.0_unigene18496	0	149	sp_v3.0_unigene18496:0-1322
sp_v3.0_unigene18496	205	349	sp_v3.0_unigene18496:0-1322
sp_v3.0_unigene18496	355	639	sp_v3.0_unigene18496:0-1322
sp_v3.0_unigene18496	645	762	sp_v3.0_unigene18496:0-1322
sp_v3.0_unigene18496	785	912	sp_v3.0_unigene18496:0-1322
sp_v3.0_unigene18496	920	1319	sp_v3.0_unigene18496:0-1322
sp_v3.0_unigene18497	0	352	sp_v3.0_unigene18497:0-789;sp_v3.0_unigene18497:906-1695
sp_v3.0_unigene18497	360	1254	sp_v3.0_unigene18497:0-789;sp_v3.0_unigene18497:906-1695
sp_v3.0_unigene18497	1265	1345	sp_v3.0_unigene18497:0-789;sp_v3.0_unigene18497:906-1695
sp_v3.0_unigene18497	1465	1540	sp_v3.0_unigene18497:0-789;sp_v3.0_unigene18497:906-1695
sp_v3.0_unigene18497	1545	1687	sp_v3.0_unigene18497:0-789;sp_v3.0_unigene18497:906-1695
sp_v3.0_unigene18498	0	424	sp_v3.0_unigene18498:0-787
sp_v3.0_unigene18498	505	786	sp_v3.0_unigene18498:0-787
sp_v3.0_unigene18499	5	413	sp_v3.0_unigene18499:0-920
sp_v3.0_unigene18499	415	853	sp_v3.0_unigene18499:0-920
sp_v3.0_unigene18500	5	988	sp_v3.0_unigene18500:0-992
sp_v3.0_unigene18501	0	213	sp_v3.0_unigene18501:0-1542
sp_v3.0_unigene18501	215	425	sp_v3.0_unigene18501:0-1542
sp_v3.0_unigene18501	435	623	sp_v3.0_unigene18501:0-1542
sp_v3.0_unigene18501	625	702	sp_v3.0_unigene18501:0-1542
sp_v3.0_unigene18501	715	833	sp_v3.0_unigene18501:0-1542
sp_v3.0_unigene18501	835	1190	sp_v3.0_unigene18501:0-1542
sp_v3.0_unigene18501	1195	1469	sp_v3.0_unigene18501:0-1542
sp_v3.0_unigene18501	1470	1542	sp_v3.0_unigene18501:0-1542
sp_v3.0_unigene18502	0	138	sp_v3.0_unigene18502:0-789;sp_v3.0_unigene18502:1152-1941
sp_v3.0_unigene18502	145	361	sp_v3.0_unigene18502:0-789;sp_v3.0_unigene18502:1152-1941
sp_v3.0_unigene18502	365	487	sp_v3.0_unigene18502:0-789;sp_v3.0_unigene18502:1152-1941
sp_v3.0_unigene18502	490	1113	sp_v3.0_unigene18502:0-789;sp_v3.0_unigene18502:1152-1941
sp_v3.0_unigene18502	1115	1191	sp_v3.0_unigene18502:0-789;sp_v3.0_unigene18502:1152-1941
sp_v3.0_unigene18502	1200	1624	sp_v3.0_unigene18502:0-789;sp_v3.0_unigene18502:1152-1941
sp_v3.0_unigene18502	1625	1908	sp_v3.0_unigene18502:0-789;sp_v3.0_unigene18502:1152-1941
sp_v3.0_unigene18503	0	219	sp_v3.0_unigene18503:0-971
sp_v3.0_unigene18503	220	503	sp_v3.0_unigene18503:0-971
sp_v3.0_unigene18503	505	641	sp_v3.0_unigene18503:0-971
sp_v3.0_unigene18503	785	971	sp_v3.0_unigene18503:0-971
sp_v3.0_unigene18504	10	224	sp_v3.0_unigene18504:0-1178
sp_v3.0_unigene18504	225	569	sp_v3.0_unigene18504:0-1178
sp_v3.0_unigene18504	570	1124	sp_v3.0_unigene18504:0-1178
sp_v3.0_unigene18505	0	144	sp_v3.0_unigene18505:0-1031
sp_v3.0_unigene18505	145	341	sp_v3.0_unigene18505:0-1031
sp_v3.0_unigene18505	350	775	sp_v3.0_unigene18505:0-1031
sp_v3.0_unigene18505	780	1031	sp_v3.0_unigene18505:0-1031
sp_v3.0_unigene18506	5	364	sp_v3.0_unigene18506:0-789;sp_v3.0_unigene18506:1252-2041
sp_v3.0_unigene18506	415	1976	sp_v3.0_unigene18506:0-789;sp_v3.0_unigene18506:1252-2041
sp_v3.0_unigene18507	215	410	sp_v3.0_unigene18507:0-792
sp_v3.0_unigene18507	415	624	sp_v3.0_unigene18507:0-792
sp_v3.0_unigene18507	635	766	sp_v3.0_unigene18507:0-792
sp_v3.0_unigene18508	0	284	sp_v3.0_unigene18508:0-762
sp_v3.0_unigene18508	290	499	sp_v3.0_unigene18508:0-762
sp_v3.0_unigene18508	500	699	sp_v3.0_unigene18508:0-762
sp_v3.0_unigene18509	0	705	sp_v3.0_unigene18509:0-1134
sp_v3.0_unigene18509	835	1129	sp_v3.0_unigene18509:0-1134
sp_v3.0_unigene18510	0	273	sp_v3.0_unigene18510:0-1370
sp_v3.0_unigene18510	275	409	sp_v3.0_unigene18510:0-1370
sp_v3.0_unigene18510	415	1258	sp_v3.0_unigene18510:0-1370
sp_v3.0_unigene18510	1260	1338	sp_v3.0_unigene18510:0-1370
sp_v3.0_unigene18511	75	216	sp_v3.0_unigene18511:0-1570
sp_v3.0_unigene18511	225	358	sp_v3.0_unigene18511:0-1570
sp_v3.0_unigene18511	380	1458	sp_v3.0_unigene18511:0-1570
sp_v3.0_unigene18512	10	202	sp_v3.0_unigene18512:0-904
sp_v3.0_unigene18512	275	904	sp_v3.0_unigene18512:0-904
sp_v3.0_unigene18513	0	219	sp_v3.0_unigene18513:0-667
sp_v3.0_unigene18513	225	415	sp_v3.0_unigene18513:0-667
sp_v3.0_unigene18513	435	642	sp_v3.0_unigene18513:0-667
sp_v3.0_unigene18514	5	216	sp_v3.0_unigene18514:0-1225
sp_v3.0_unigene18514	575	718	sp_v3.0_unigene18514:0-1225
sp_v3.0_unigene18515	5	135	sp_v3.0_unigene18515:0-927
sp_v3.0_unigene18515	150	273	sp_v3.0_unigene18515:0-927
sp_v3.0_unigene18515	275	917	sp_v3.0_unigene18515:0-927
sp_v3.0_unigene18516	5	1313	sp_v3.0_unigene18516:0-1313
sp_v3.0_unigene18517	0	142	sp_v3.0_unigene18517:0-789;sp_v3.0_unigene18517:1008-1797
sp_v3.0_unigene18517	150	784	sp_v3.0_unigene18517:0-789;sp_v3.0_unigene18517:1008-1797
sp_v3.0_unigene18517	785	1202	sp_v3.0_unigene18517:0-789;sp_v3.0_unigene18517:1008-1797
sp_v3.0_unigene18517	1205	1797	sp_v3.0_unigene18517:0-789;sp_v3.0_unigene18517:1008-1797
sp_v3.0_unigene18518	10	132	sp_v3.0_unigene18518:0-455
sp_v3.0_unigene18518	145	342	sp_v3.0_unigene18518:0-455
sp_v3.0_unigene18519	0	501	sp_v3.0_unigene18519:0-667
sp_v3.0_unigene18519	505	663	sp_v3.0_unigene18519:0-667
sp_v3.0_unigene18520	5	907	sp_v3.0_unigene18520:0-907
sp_v3.0_unigene18521	80	276	sp_v3.0_unigene18521:0-598
sp_v3.0_unigene18521	290	503	sp_v3.0_unigene18521:0-598
sp_v3.0_unigene18521	505	568	sp_v3.0_unigene18521:0-598
sp_v3.0_unigene18522	5	765	sp_v3.0_unigene18522:0-832
sp_v3.0_unigene18523	0	625	sp_v3.0_unigene18523:0-985
sp_v3.0_unigene18523	645	985	sp_v3.0_unigene18523:0-985
sp_v3.0_unigene18524	15	903	sp_v3.0_unigene18524:0-1188
sp_v3.0_unigene18524	975	1188	sp_v3.0_unigene18524:0-1188
sp_v3.0_unigene18525	0	275	sp_v3.0_unigene18525:0-789
sp_v3.0_unigene18525	285	840	sp_v3.0_unigene18525:0-789
sp_v3.0_unigene18525	845	1269	sp_v3.0_unigene18525:0-789
sp_v3.0_unigene18525	1325	1472	sp_v3.0_unigene18525:0-789
sp_v3.0_unigene18525	1475	1621	sp_v3.0_unigene18525:0-789
sp_v3.0_unigene18525	1775	1862	sp_v3.0_unigene18525:2603-3392
sp_v3.0_unigene18525	1865	2545	sp_v3.0_unigene18525:2603-3392
sp_v3.0_unigene18525	2550	2821	sp_v3.0_unigene18525:2603-3392
sp_v3.0_unigene18525	2825	3378	sp_v3.0_unigene18525:2603-3392
sp_v3.0_unigene18526	10	84	sp_v3.0_unigene18526:0-708
sp_v3.0_unigene18526	85	297	sp_v3.0_unigene18526:0-708
sp_v3.0_unigene18528	0	201	sp_v3.0_unigene18528:0-760
sp_v3.0_unigene18528	205	279	sp_v3.0_unigene18528:0-760
sp_v3.0_unigene18528	285	413	sp_v3.0_unigene18528:0-760
sp_v3.0_unigene18528	415	760	sp_v3.0_unigene18528:0-760
sp_v3.0_unigene18529	10	146	sp_v3.0_unigene18529:0-642
sp_v3.0_unigene18529	155	281	sp_v3.0_unigene18529:0-642
sp_v3.0_unigene18529	290	552	sp_v3.0_unigene18529:0-642
sp_v3.0_unigene18530	5	72	sp_v3.0_unigene18530:0-1491
sp_v3.0_unigene18530	80	273	sp_v3.0_unigene18530:0-1491
sp_v3.0_unigene18530	355	494	sp_v3.0_unigene18530:0-1491
sp_v3.0_unigene18530	505	845	sp_v3.0_unigene18530:0-1491
sp_v3.0_unigene18530	855	1294	sp_v3.0_unigene18530:0-1491
sp_v3.0_unigene18530	1300	1491	sp_v3.0_unigene18530:0-1491
sp_v3.0_unigene18531	0	759	sp_v3.0_unigene18531:0-759
sp_v3.0_unigene18532	0	1050	sp_v3.0_unigene18532:0-1052
sp_v3.0_unigene18533	10	425	sp_v3.0_unigene18533:0-1224
sp_v3.0_unigene18533	435	559	sp_v3.0_unigene18533:0-1224
sp_v3.0_unigene18533	560	919	sp_v3.0_unigene18533:0-1224
sp_v3.0_unigene18533	920	1120	sp_v3.0_unigene18533:0-1224
sp_v3.0_unigene18533	1125	1203	sp_v3.0_unigene18533:0-1224
sp_v3.0_unigene18534	0	648	sp_v3.0_unigene18534:0-1043
sp_v3.0_unigene18534	835	983	sp_v3.0_unigene18534:0-1043
sp_v3.0_unigene18535	0	342	sp_v3.0_unigene18535:0-1088
sp_v3.0_unigene18535	345	700	sp_v3.0_unigene18535:0-1088
sp_v3.0_unigene18535	710	920	sp_v3.0_unigene18535:0-1088
sp_v3.0_unigene18535	980	1064	sp_v3.0_unigene18535:0-1088
sp_v3.0_unigene18536	0	212	sp_v3.0_unigene18536:0-877
sp_v3.0_unigene18536	220	489	sp_v3.0_unigene18536:0-877
sp_v3.0_unigene18536	505	697	sp_v3.0_unigene18536:0-877
sp_v3.0_unigene18536	715	840	sp_v3.0_unigene18536:0-877
sp_v3.0_unigene18537	85	154	sp_v3.0_unigene18537:0-169
sp_v3.0_unigene18538	10	206	sp_v3.0_unigene18538:0-789;sp_v3.0_unigene18538:931-1720
sp_v3.0_unigene18538	220	419	sp_v3.0_unigene18538:0-789;sp_v3.0_unigene18538:931-1720
sp_v3.0_unigene18538	425	781	sp_v3.0_unigene18538:0-789;sp_v3.0_unigene18538:931-1720
sp_v3.0_unigene18538	785	983	sp_v3.0_unigene18538:0-789;sp_v3.0_unigene18538:931-1720
sp_v3.0_unigene18538	985	1058	sp_v3.0_unigene18538:0-789;sp_v3.0_unigene18538:931-1720
sp_v3.0_unigene18538	1060	1257	sp_v3.0_unigene18538:0-789;sp_v3.0_unigene18538:931-1720
sp_v3.0_unigene18538	1265	1336	sp_v3.0_unigene18538:0-789;sp_v3.0_unigene18538:931-1720
sp_v3.0_unigene18538	1345	1411	sp_v3.0_unigene18538:0-789;sp_v3.0_unigene18538:931-1720
sp_v3.0_unigene18538	1485	1687	sp_v3.0_unigene18538:0-789;sp_v3.0_unigene18538:931-1720
sp_v3.0_unigene18539	5	554	sp_v3.0_unigene18539:0-924
sp_v3.0_unigene18539	555	924	sp_v3.0_unigene18539:0-924
```
