## Supplementary Material 2 - Designed probes for sequence capture bisulfite (SeqCapBis design, Roche) for "Epigenetic memory of temperature sensed during somatic embryo maturation in 2-year-old maritime pine trees": OID44264_design1_Unigenes_capture_targets.bed (part 6 of 21)

```
sp_v3.0_unigene18540	5	142	sp_v3.0_unigene18540:0-1063
sp_v3.0_unigene18540	145	274	sp_v3.0_unigene18540:0-1063
sp_v3.0_unigene18540	290	485	sp_v3.0_unigene18540:0-1063
sp_v3.0_unigene18540	490	708	sp_v3.0_unigene18540:0-1063
sp_v3.0_unigene18540	715	1058	sp_v3.0_unigene18540:0-1063
sp_v3.0_unigene18541	75	291	sp_v3.0_unigene18541:0-945
sp_v3.0_unigene18541	395	945	sp_v3.0_unigene18541:0-945
sp_v3.0_unigene18542	0	358	sp_v3.0_unigene18542:0-815
sp_v3.0_unigene18542	360	800	sp_v3.0_unigene18542:0-815
sp_v3.0_unigene18543	15	476	sp_v3.0_unigene18543:0-876
sp_v3.0_unigene18543	510	711	sp_v3.0_unigene18543:0-876
sp_v3.0_unigene18544	0	280	sp_v3.0_unigene18544:0-970
sp_v3.0_unigene18544	295	764	sp_v3.0_unigene18544:0-970
sp_v3.0_unigene18544	770	918	sp_v3.0_unigene18544:0-970
sp_v3.0_unigene18545	5	82	sp_v3.0_unigene18545:0-775
sp_v3.0_unigene18545	85	775	sp_v3.0_unigene18545:0-775
sp_v3.0_unigene18546	85	559	sp_v3.0_unigene18546:0-1513
sp_v3.0_unigene18546	560	768	sp_v3.0_unigene18546:0-1513
sp_v3.0_unigene18546	785	908	sp_v3.0_unigene18546:0-1513
sp_v3.0_unigene18546	925	1322	sp_v3.0_unigene18546:0-1513
sp_v3.0_unigene18546	1335	1513	sp_v3.0_unigene18546:0-1513
sp_v3.0_unigene18547	0	412	sp_v3.0_unigene18547:0-1187
sp_v3.0_unigene18547	415	1187	sp_v3.0_unigene18547:0-1187
sp_v3.0_unigene18548	0	201	sp_v3.0_unigene18548:0-680
sp_v3.0_unigene18548	290	680	sp_v3.0_unigene18548:0-680
sp_v3.0_unigene18549	0	79	sp_v3.0_unigene18549:0-375
sp_v3.0_unigene18549	80	362	sp_v3.0_unigene18549:0-375
sp_v3.0_unigene18550	0	430	sp_v3.0_unigene18550:0-447
sp_v3.0_unigene18551	0	145	sp_v3.0_unigene18551:0-630
sp_v3.0_unigene18551	155	347	sp_v3.0_unigene18551:0-630
sp_v3.0_unigene18551	350	428	sp_v3.0_unigene18551:0-630
sp_v3.0_unigene18551	430	569	sp_v3.0_unigene18551:0-630
sp_v3.0_unigene18552	5	982	sp_v3.0_unigene18552:0-1379
sp_v3.0_unigene18552	995	1379	sp_v3.0_unigene18552:0-1379
sp_v3.0_unigene18553	0	132	sp_v3.0_unigene18553:0-993
sp_v3.0_unigene18553	135	277	sp_v3.0_unigene18553:0-993
sp_v3.0_unigene18553	290	844	sp_v3.0_unigene18553:0-993
sp_v3.0_unigene18553	845	983	sp_v3.0_unigene18553:0-993
sp_v3.0_unigene18555	0	851	sp_v3.0_unigene18555:0-1319
sp_v3.0_unigene18555	855	1319	sp_v3.0_unigene18555:0-1319
sp_v3.0_unigene18556	15	498	sp_v3.0_unigene18556:0-789;sp_v3.0_unigene18556:790-1579
sp_v3.0_unigene18556	505	703	sp_v3.0_unigene18556:0-789;sp_v3.0_unigene18556:790-1579
sp_v3.0_unigene18556	710	779	sp_v3.0_unigene18556:0-789;sp_v3.0_unigene18556:790-1579
sp_v3.0_unigene18556	780	1539	sp_v3.0_unigene18556:0-789;sp_v3.0_unigene18556:790-1579
sp_v3.0_unigene18557	0	632	sp_v3.0_unigene18557:0-693
sp_v3.0_unigene18558	10	503	sp_v3.0_unigene18558:0-770
sp_v3.0_unigene18558	645	770	sp_v3.0_unigene18558:0-770
sp_v3.0_unigene18559	0	631	sp_v3.0_unigene18559:0-1322
sp_v3.0_unigene18559	640	773	sp_v3.0_unigene18559:0-1322
sp_v3.0_unigene18559	775	1186	sp_v3.0_unigene18559:0-1322
sp_v3.0_unigene18559	1190	1322	sp_v3.0_unigene18559:0-1322
sp_v3.0_unigene18560	5	412	sp_v3.0_unigene18560:0-646
sp_v3.0_unigene18560	435	568	sp_v3.0_unigene18560:0-646
sp_v3.0_unigene18561	15	201	sp_v3.0_unigene18561:0-1101
sp_v3.0_unigene18561	275	500	sp_v3.0_unigene18561:0-1101
sp_v3.0_unigene18561	505	773	sp_v3.0_unigene18561:0-1101
sp_v3.0_unigene18561	775	907	sp_v3.0_unigene18561:0-1101
sp_v3.0_unigene18561	925	1101	sp_v3.0_unigene18561:0-1101
sp_v3.0_unigene18562	0	1196	sp_v3.0_unigene18562:0-1223
sp_v3.0_unigene18563	5	133	sp_v3.0_unigene18563:0-1421
sp_v3.0_unigene18563	135	1181	sp_v3.0_unigene18563:0-1421
sp_v3.0_unigene18563	1330	1411	sp_v3.0_unigene18563:0-1421
sp_v3.0_unigene18564	15	78	sp_v3.0_unigene18564:0-789
sp_v3.0_unigene18564	95	544	sp_v3.0_unigene18564:0-789
sp_v3.0_unigene18564	550	624	sp_v3.0_unigene18564:0-789
sp_v3.0_unigene18564	625	971	sp_v3.0_unigene18564:0-789
sp_v3.0_unigene18564	1025	1111	sp_v3.0_unigene18564:0-789
sp_v3.0_unigene18564	1210	1277	sp_v3.0_unigene18564:0-789
sp_v3.0_unigene18564	1325	1442	sp_v3.0_unigene18564:0-789
sp_v3.0_unigene18564	1505	1573	sp_v3.0_unigene18564:0-789
sp_v3.0_unigene18564	1690	1962	sp_v3.0_unigene18564:2427-3216
sp_v3.0_unigene18564	1970	3117	sp_v3.0_unigene18564:2427-3216
sp_v3.0_unigene18565	5	424	sp_v3.0_unigene18565:0-863
sp_v3.0_unigene18565	425	557	sp_v3.0_unigene18565:0-863
sp_v3.0_unigene18565	560	855	sp_v3.0_unigene18565:0-863
sp_v3.0_unigene18566	0	269	sp_v3.0_unigene18566:0-429
sp_v3.0_unigene18566	275	412	sp_v3.0_unigene18566:0-429
sp_v3.0_unigene18567	0	1108	sp_v3.0_unigene18567:0-1108
sp_v3.0_unigene18568	0	135	sp_v3.0_unigene18568:0-519
sp_v3.0_unigene18568	145	385	sp_v3.0_unigene18568:0-519
sp_v3.0_unigene18569	65	132	sp_v3.0_unigene18569:0-1124
sp_v3.0_unigene18569	135	483	sp_v3.0_unigene18569:0-1124
sp_v3.0_unigene18569	485	556	sp_v3.0_unigene18569:0-1124
sp_v3.0_unigene18569	575	706	sp_v3.0_unigene18569:0-1124
sp_v3.0_unigene18569	710	1042	sp_v3.0_unigene18569:0-1124
sp_v3.0_unigene18570	0	269	sp_v3.0_unigene18570:0-514
sp_v3.0_unigene18570	320	485	sp_v3.0_unigene18570:0-514
sp_v3.0_unigene18571	0	75	sp_v3.0_unigene18571:0-160
sp_v3.0_unigene18571	80	153	sp_v3.0_unigene18571:0-160
sp_v3.0_unigene18572	0	270	sp_v3.0_unigene18572:0-1441
sp_v3.0_unigene18572	275	630	sp_v3.0_unigene18572:0-1441
sp_v3.0_unigene18572	635	918	sp_v3.0_unigene18572:0-1441
sp_v3.0_unigene18572	920	1117	sp_v3.0_unigene18572:0-1441
sp_v3.0_unigene18572	1120	1419	sp_v3.0_unigene18572:0-1441
sp_v3.0_unigene18573	0	351	sp_v3.0_unigene18573:0-937
sp_v3.0_unigene18573	355	762	sp_v3.0_unigene18573:0-937
sp_v3.0_unigene18573	765	849	sp_v3.0_unigene18573:0-937
sp_v3.0_unigene18574	0	269	sp_v3.0_unigene18574:0-510
sp_v3.0_unigene18574	275	339	sp_v3.0_unigene18574:0-510
sp_v3.0_unigene18574	365	433	sp_v3.0_unigene18574:0-510
sp_v3.0_unigene18575	40	524	sp_v3.0_unigene18575:0-720
sp_v3.0_unigene18575	530	720	sp_v3.0_unigene18575:0-720
sp_v3.0_unigene18576	0	611	sp_v3.0_unigene18576:0-611
sp_v3.0_unigene18577	0	666	sp_v3.0_unigene18577:0-789;sp_v3.0_unigene18577:1593-2382
sp_v3.0_unigene18577	770	1420	sp_v3.0_unigene18577:0-789;sp_v3.0_unigene18577:1593-2382
sp_v3.0_unigene18577	1435	2382	sp_v3.0_unigene18577:0-789;sp_v3.0_unigene18577:1593-2382
sp_v3.0_unigene18578	15	641	sp_v3.0_unigene18578:0-1230
sp_v3.0_unigene18578	645	1227	sp_v3.0_unigene18578:0-1230
sp_v3.0_unigene18579	0	141	sp_v3.0_unigene18579:0-850
sp_v3.0_unigene18579	145	850	sp_v3.0_unigene18579:0-850
sp_v3.0_unigene18580	0	708	sp_v3.0_unigene18580:0-725
sp_v3.0_unigene18581	10	136	sp_v3.0_unigene18581:0-753
sp_v3.0_unigene18581	145	216	sp_v3.0_unigene18581:0-753
sp_v3.0_unigene18581	220	562	sp_v3.0_unigene18581:0-753
sp_v3.0_unigene18581	570	753	sp_v3.0_unigene18581:0-753
sp_v3.0_unigene18582	210	345	sp_v3.0_unigene18582:0-954
sp_v3.0_unigene18582	355	424	sp_v3.0_unigene18582:0-954
sp_v3.0_unigene18582	565	643	sp_v3.0_unigene18582:0-954
sp_v3.0_unigene18582	645	954	sp_v3.0_unigene18582:0-954
sp_v3.0_unigene18583	10	347	sp_v3.0_unigene18583:0-1024
sp_v3.0_unigene18583	360	834	sp_v3.0_unigene18583:0-1024
sp_v3.0_unigene18584	5	768	sp_v3.0_unigene18584:0-861
sp_v3.0_unigene18585	0	144	sp_v3.0_unigene18585:0-417
sp_v3.0_unigene18586	5	141	sp_v3.0_unigene18586:0-842
sp_v3.0_unigene18586	145	224	sp_v3.0_unigene18586:0-842
sp_v3.0_unigene18586	225	352	sp_v3.0_unigene18586:0-842
sp_v3.0_unigene18586	355	772	sp_v3.0_unigene18586:0-842
sp_v3.0_unigene18587	0	153	sp_v3.0_unigene18587:0-1028
sp_v3.0_unigene18587	700	771	sp_v3.0_unigene18587:0-1028
sp_v3.0_unigene18587	775	840	sp_v3.0_unigene18587:0-1028
sp_v3.0_unigene18587	845	925	sp_v3.0_unigene18587:0-1028
sp_v3.0_unigene18588	0	1140	sp_v3.0_unigene18588:0-1141
sp_v3.0_unigene18589	0	634	sp_v3.0_unigene18589:0-793
sp_v3.0_unigene18589	635	784	sp_v3.0_unigene18589:0-793
sp_v3.0_unigene18590	0	485	sp_v3.0_unigene18590:0-1081
sp_v3.0_unigene18590	490	1052	sp_v3.0_unigene18590:0-1081
sp_v3.0_unigene18591	5	783	sp_v3.0_unigene18591:0-1346
sp_v3.0_unigene18591	785	919	sp_v3.0_unigene18591:0-1346
sp_v3.0_unigene18591	925	1332	sp_v3.0_unigene18591:0-1346
sp_v3.0_unigene18592	5	133	sp_v3.0_unigene18592:0-913
sp_v3.0_unigene18592	135	201	sp_v3.0_unigene18592:0-913
sp_v3.0_unigene18592	210	280	sp_v3.0_unigene18592:0-913
sp_v3.0_unigene18592	295	913	sp_v3.0_unigene18592:0-913
sp_v3.0_unigene18593	5	70	sp_v3.0_unigene18593:0-1211
sp_v3.0_unigene18593	75	151	sp_v3.0_unigene18593:0-1211
sp_v3.0_unigene18593	155	358	sp_v3.0_unigene18593:0-1211
sp_v3.0_unigene18593	365	772	sp_v3.0_unigene18593:0-1211
sp_v3.0_unigene18593	780	991	sp_v3.0_unigene18593:0-1211
sp_v3.0_unigene18594	0	629	sp_v3.0_unigene18594:0-1251
sp_v3.0_unigene18594	640	778	sp_v3.0_unigene18594:0-1251
sp_v3.0_unigene18594	780	903	sp_v3.0_unigene18594:0-1251
sp_v3.0_unigene18594	905	1251	sp_v3.0_unigene18594:0-1251
sp_v3.0_unigene18595	0	626	sp_v3.0_unigene18595:0-1125
sp_v3.0_unigene18595	630	698	sp_v3.0_unigene18595:0-1125
sp_v3.0_unigene18595	700	782	sp_v3.0_unigene18595:0-1125
sp_v3.0_unigene18595	905	993	sp_v3.0_unigene18595:0-1125
sp_v3.0_unigene18595	995	1113	sp_v3.0_unigene18595:0-1125
sp_v3.0_unigene18596	0	152	sp_v3.0_unigene18596:0-789;sp_v3.0_unigene18596:884-1673
sp_v3.0_unigene18596	155	553	sp_v3.0_unigene18596:0-789;sp_v3.0_unigene18596:884-1673
sp_v3.0_unigene18596	575	692	sp_v3.0_unigene18596:0-789;sp_v3.0_unigene18596:884-1673
sp_v3.0_unigene18596	705	848	sp_v3.0_unigene18596:0-789;sp_v3.0_unigene18596:884-1673
sp_v3.0_unigene18596	855	1336	sp_v3.0_unigene18596:0-789;sp_v3.0_unigene18596:884-1673
sp_v3.0_unigene18596	1340	1673	sp_v3.0_unigene18596:0-789;sp_v3.0_unigene18596:884-1673
sp_v3.0_unigene18597	0	423	sp_v3.0_unigene18597:0-423
sp_v3.0_unigene18598	0	70	sp_v3.0_unigene18598:0-1367
sp_v3.0_unigene18598	75	201	sp_v3.0_unigene18598:0-1367
sp_v3.0_unigene18598	205	1367	sp_v3.0_unigene18598:0-1367
sp_v3.0_unigene18599	5	220	sp_v3.0_unigene18599:0-1490
sp_v3.0_unigene18599	225	1490	sp_v3.0_unigene18599:0-1490
sp_v3.0_unigene18600	0	691	sp_v3.0_unigene18600:0-789;sp_v3.0_unigene18600:1179-1968
sp_v3.0_unigene18600	695	1180	sp_v3.0_unigene18600:0-789;sp_v3.0_unigene18600:1179-1968
sp_v3.0_unigene18600	1185	1620	sp_v3.0_unigene18600:0-789;sp_v3.0_unigene18600:1179-1968
sp_v3.0_unigene18600	1625	1828	sp_v3.0_unigene18600:0-789;sp_v3.0_unigene18600:1179-1968
sp_v3.0_unigene18600	1830	1968	sp_v3.0_unigene18600:0-789;sp_v3.0_unigene18600:1179-1968
sp_v3.0_unigene18601	15	467	sp_v3.0_unigene18601:0-1077
sp_v3.0_unigene18601	605	808	sp_v3.0_unigene18601:0-1077
sp_v3.0_unigene18601	810	1008	sp_v3.0_unigene18601:0-1077
sp_v3.0_unigene18601	1015	1077	sp_v3.0_unigene18601:0-1077
sp_v3.0_unigene18602	15	350	sp_v3.0_unigene18602:0-663
sp_v3.0_unigene18602	355	648	sp_v3.0_unigene18602:0-663
sp_v3.0_unigene18603	0	278	sp_v3.0_unigene18603:0-782
sp_v3.0_unigene18603	290	782	sp_v3.0_unigene18603:0-782
sp_v3.0_unigene18604	0	71	sp_v3.0_unigene18604:0-1372
sp_v3.0_unigene18604	75	707	sp_v3.0_unigene18604:0-1372
sp_v3.0_unigene18604	710	846	sp_v3.0_unigene18604:0-1372
sp_v3.0_unigene18604	1255	1341	sp_v3.0_unigene18604:0-1372
sp_v3.0_unigene18605	65	355	sp_v3.0_unigene18605:0-789;sp_v3.0_unigene18605:2355-3144
sp_v3.0_unigene18605	430	1120	sp_v3.0_unigene18605:0-789;sp_v3.0_unigene18605:2355-3144
sp_v3.0_unigene18605	1125	1533	sp_v3.0_unigene18605:0-789;sp_v3.0_unigene18605:2355-3144
sp_v3.0_unigene18605	1545	1612	sp_v3.0_unigene18605:0-789;sp_v3.0_unigene18605:2355-3144
sp_v3.0_unigene18605	1620	2864	sp_v3.0_unigene18605:0-789;sp_v3.0_unigene18605:2355-3144
sp_v3.0_unigene18605	2870	3144	sp_v3.0_unigene18605:0-789;sp_v3.0_unigene18605:2355-3144
sp_v3.0_unigene18606	0	72	sp_v3.0_unigene18606:0-843
sp_v3.0_unigene18606	85	219	sp_v3.0_unigene18606:0-843
sp_v3.0_unigene18606	225	413	sp_v3.0_unigene18606:0-843
sp_v3.0_unigene18606	425	843	sp_v3.0_unigene18606:0-843
sp_v3.0_unigene18607	0	285	sp_v3.0_unigene18607:0-789;sp_v3.0_unigene18607:965-1754
sp_v3.0_unigene18607	290	482	sp_v3.0_unigene18607:0-789;sp_v3.0_unigene18607:965-1754
sp_v3.0_unigene18607	490	762	sp_v3.0_unigene18607:0-789;sp_v3.0_unigene18607:965-1754
sp_v3.0_unigene18607	770	1057	sp_v3.0_unigene18607:0-789;sp_v3.0_unigene18607:965-1754
sp_v3.0_unigene18607	1060	1670	sp_v3.0_unigene18607:0-789;sp_v3.0_unigene18607:965-1754
sp_v3.0_unigene18608	65	232	sp_v3.0_unigene18608:0-432
sp_v3.0_unigene18609	10	693	sp_v3.0_unigene18609:0-872
sp_v3.0_unigene18609	705	855	sp_v3.0_unigene18609:0-872
sp_v3.0_unigene18610	5	641	sp_v3.0_unigene18610:0-660
sp_v3.0_unigene18611	0	339	sp_v3.0_unigene18611:0-718
sp_v3.0_unigene18611	345	690	sp_v3.0_unigene18611:0-718
sp_v3.0_unigene18612	10	1335	sp_v3.0_unigene18612:0-1335
sp_v3.0_unigene18613	5	282	sp_v3.0_unigene18613:0-1459
sp_v3.0_unigene18613	285	764	sp_v3.0_unigene18613:0-1459
sp_v3.0_unigene18613	765	1028	sp_v3.0_unigene18613:0-1459
sp_v3.0_unigene18613	1045	1254	sp_v3.0_unigene18613:0-1459
sp_v3.0_unigene18613	1255	1403	sp_v3.0_unigene18613:0-1459
sp_v3.0_unigene18614	75	211	sp_v3.0_unigene18614:0-984
sp_v3.0_unigene18614	220	343	sp_v3.0_unigene18614:0-984
sp_v3.0_unigene18614	350	764	sp_v3.0_unigene18614:0-984
sp_v3.0_unigene18614	765	836	sp_v3.0_unigene18614:0-984
sp_v3.0_unigene18614	840	981	sp_v3.0_unigene18614:0-984
sp_v3.0_unigene18615	205	426	sp_v3.0_unigene18615:0-875
sp_v3.0_unigene18615	430	705	sp_v3.0_unigene18615:0-875
sp_v3.0_unigene18615	710	778	sp_v3.0_unigene18615:0-875
sp_v3.0_unigene18615	780	851	sp_v3.0_unigene18615:0-875
sp_v3.0_unigene18616	0	219	sp_v3.0_unigene18616:0-1273
sp_v3.0_unigene18616	220	363	sp_v3.0_unigene18616:0-1273
sp_v3.0_unigene18616	415	643	sp_v3.0_unigene18616:0-1273
sp_v3.0_unigene18616	700	1043	sp_v3.0_unigene18616:0-1273
sp_v3.0_unigene18616	1055	1259	sp_v3.0_unigene18616:0-1273
sp_v3.0_unigene18617	0	640	sp_v3.0_unigene18617:0-1190
sp_v3.0_unigene18617	695	784	sp_v3.0_unigene18617:0-1190
sp_v3.0_unigene18617	785	1053	sp_v3.0_unigene18617:0-1190
sp_v3.0_unigene18617	1070	1190	sp_v3.0_unigene18617:0-1190
sp_v3.0_unigene18618	0	202	sp_v3.0_unigene18618:0-789;sp_v3.0_unigene18618:1338-2127
sp_v3.0_unigene18618	210	278	sp_v3.0_unigene18618:0-789;sp_v3.0_unigene18618:1338-2127
sp_v3.0_unigene18618	295	978	sp_v3.0_unigene18618:0-789;sp_v3.0_unigene18618:1338-2127
sp_v3.0_unigene18618	990	1555	sp_v3.0_unigene18618:0-789;sp_v3.0_unigene18618:1338-2127
sp_v3.0_unigene18618	1615	1746	sp_v3.0_unigene18618:0-789;sp_v3.0_unigene18618:1338-2127
sp_v3.0_unigene18618	1755	1879	sp_v3.0_unigene18618:0-789;sp_v3.0_unigene18618:1338-2127
sp_v3.0_unigene18618	1905	2093	sp_v3.0_unigene18618:0-789;sp_v3.0_unigene18618:1338-2127
sp_v3.0_unigene18619	0	280	sp_v3.0_unigene18619:0-1220
sp_v3.0_unigene18619	295	1009	sp_v3.0_unigene18619:0-1220
sp_v3.0_unigene18620	0	135	sp_v3.0_unigene18620:0-820
sp_v3.0_unigene18620	140	500	sp_v3.0_unigene18620:0-820
sp_v3.0_unigene18620	565	704	sp_v3.0_unigene18620:0-820
sp_v3.0_unigene18620	705	820	sp_v3.0_unigene18620:0-820
sp_v3.0_unigene18621	0	76	sp_v3.0_unigene18621:0-789;sp_v3.0_unigene18621:935-1724
sp_v3.0_unigene18621	80	207	sp_v3.0_unigene18621:0-789;sp_v3.0_unigene18621:935-1724
sp_v3.0_unigene18621	225	495	sp_v3.0_unigene18621:0-789;sp_v3.0_unigene18621:935-1724
sp_v3.0_unigene18621	500	625	sp_v3.0_unigene18621:0-789;sp_v3.0_unigene18621:935-1724
sp_v3.0_unigene18621	635	919	sp_v3.0_unigene18621:0-789;sp_v3.0_unigene18621:935-1724
sp_v3.0_unigene18621	920	1697	sp_v3.0_unigene18621:0-789;sp_v3.0_unigene18621:935-1724
sp_v3.0_unigene18622	0	77	sp_v3.0_unigene18622:0-789;sp_v3.0_unigene18622:1129-1918
sp_v3.0_unigene18622	85	639	sp_v3.0_unigene18622:0-789;sp_v3.0_unigene18622:1129-1918
sp_v3.0_unigene18622	640	777	sp_v3.0_unigene18622:0-789;sp_v3.0_unigene18622:1129-1918
sp_v3.0_unigene18622	785	1792	sp_v3.0_unigene18622:0-789;sp_v3.0_unigene18622:1129-1918
sp_v3.0_unigene18623	10	631	sp_v3.0_unigene18623:0-667
sp_v3.0_unigene18624	10	500	sp_v3.0_unigene18624:0-836
sp_v3.0_unigene18624	505	706	sp_v3.0_unigene18624:0-836
sp_v3.0_unigene18624	715	836	sp_v3.0_unigene18624:0-836
sp_v3.0_unigene18625	0	206	sp_v3.0_unigene18625:0-1513
sp_v3.0_unigene18625	210	1486	sp_v3.0_unigene18625:0-1513
sp_v3.0_unigene18626	0	132	sp_v3.0_unigene18626:0-1479
sp_v3.0_unigene18626	140	424	sp_v3.0_unigene18626:0-1479
sp_v3.0_unigene18626	425	636	sp_v3.0_unigene18626:0-1479
sp_v3.0_unigene18626	640	784	sp_v3.0_unigene18626:0-1479
sp_v3.0_unigene18626	785	903	sp_v3.0_unigene18626:0-1479
sp_v3.0_unigene18626	915	1043	sp_v3.0_unigene18626:0-1479
sp_v3.0_unigene18626	1045	1185	sp_v3.0_unigene18626:0-1479
sp_v3.0_unigene18626	1200	1464	sp_v3.0_unigene18626:0-1479
sp_v3.0_unigene18627	0	276	sp_v3.0_unigene18627:0-615
sp_v3.0_unigene18627	290	419	sp_v3.0_unigene18627:0-615
sp_v3.0_unigene18627	425	550	sp_v3.0_unigene18627:0-615
sp_v3.0_unigene18627	555	615	sp_v3.0_unigene18627:0-615
sp_v3.0_unigene18628	10	71	sp_v3.0_unigene18628:0-642
sp_v3.0_unigene18628	75	631	sp_v3.0_unigene18628:0-642
sp_v3.0_unigene18629	0	73	sp_v3.0_unigene18629:0-1050
sp_v3.0_unigene18629	80	426	sp_v3.0_unigene18629:0-1050
sp_v3.0_unigene18629	430	627	sp_v3.0_unigene18629:0-1050
sp_v3.0_unigene18629	630	852	sp_v3.0_unigene18629:0-1050
sp_v3.0_unigene18629	855	1050	sp_v3.0_unigene18629:0-1050
sp_v3.0_unigene18630	5	216	sp_v3.0_unigene18630:0-789;sp_v3.0_unigene18630:1104-1893
sp_v3.0_unigene18630	225	1414	sp_v3.0_unigene18630:0-789;sp_v3.0_unigene18630:1104-1893
sp_v3.0_unigene18630	1415	1739	sp_v3.0_unigene18630:0-789;sp_v3.0_unigene18630:1104-1893
sp_v3.0_unigene18630	1745	1893	sp_v3.0_unigene18630:0-789;sp_v3.0_unigene18630:1104-1893
sp_v3.0_unigene18631	0	75	sp_v3.0_unigene18631:0-789;sp_v3.0_unigene18631:1086-1875
sp_v3.0_unigene18631	255	327	sp_v3.0_unigene18631:0-789;sp_v3.0_unigene18631:1086-1875
sp_v3.0_unigene18631	420	562	sp_v3.0_unigene18631:0-789;sp_v3.0_unigene18631:1086-1875
sp_v3.0_unigene18631	565	712	sp_v3.0_unigene18631:0-789;sp_v3.0_unigene18631:1086-1875
sp_v3.0_unigene18631	775	1875	sp_v3.0_unigene18631:0-789;sp_v3.0_unigene18631:1086-1875
sp_v3.0_unigene18632	0	569	sp_v3.0_unigene18632:0-709
sp_v3.0_unigene18633	15	210	sp_v3.0_unigene18633:0-1020
sp_v3.0_unigene18633	220	488	sp_v3.0_unigene18633:0-1020
sp_v3.0_unigene18633	490	1019	sp_v3.0_unigene18633:0-1020
sp_v3.0_unigene18634	0	224	sp_v3.0_unigene18634:0-789;sp_v3.0_unigene18634:1765-2554
sp_v3.0_unigene18634	225	2391	sp_v3.0_unigene18634:0-789;sp_v3.0_unigene18634:1765-2554
sp_v3.0_unigene18634	2465	2554	sp_v3.0_unigene18634:0-789;sp_v3.0_unigene18634:1765-2554
sp_v3.0_unigene18635	10	81	sp_v3.0_unigene18635:0-1096
sp_v3.0_unigene18635	85	203	sp_v3.0_unigene18635:0-1096
sp_v3.0_unigene18635	275	351	sp_v3.0_unigene18635:0-1096
sp_v3.0_unigene18635	355	488	sp_v3.0_unigene18635:0-1096
sp_v3.0_unigene18635	505	573	sp_v3.0_unigene18635:0-1096
sp_v3.0_unigene18635	575	702	sp_v3.0_unigene18635:0-1096
sp_v3.0_unigene18635	715	853	sp_v3.0_unigene18635:0-1096
sp_v3.0_unigene18635	925	1096	sp_v3.0_unigene18635:0-1096
sp_v3.0_unigene18636	70	284	sp_v3.0_unigene18636:0-1052
sp_v3.0_unigene18636	295	434	sp_v3.0_unigene18636:0-1052
sp_v3.0_unigene18636	555	1042	sp_v3.0_unigene18636:0-1052
sp_v3.0_unigene18637	5	133	sp_v3.0_unigene18637:0-693
sp_v3.0_unigene18637	135	265	sp_v3.0_unigene18637:0-693
sp_v3.0_unigene18637	280	349	sp_v3.0_unigene18637:0-693
sp_v3.0_unigene18637	350	419	sp_v3.0_unigene18637:0-693
sp_v3.0_unigene18638	5	423	sp_v3.0_unigene18638:0-866
sp_v3.0_unigene18638	430	626	sp_v3.0_unigene18638:0-866
sp_v3.0_unigene18638	640	775	sp_v3.0_unigene18638:0-866
sp_v3.0_unigene18638	780	852	sp_v3.0_unigene18638:0-866
sp_v3.0_unigene18639	0	288	sp_v3.0_unigene18639:0-534
sp_v3.0_unigene18639	290	496	sp_v3.0_unigene18639:0-534
sp_v3.0_unigene18640	10	349	sp_v3.0_unigene18640:0-1358
sp_v3.0_unigene18640	355	554	sp_v3.0_unigene18640:0-1358
sp_v3.0_unigene18640	555	1089	sp_v3.0_unigene18640:0-1358
sp_v3.0_unigene18640	1130	1348	sp_v3.0_unigene18640:0-1358
sp_v3.0_unigene18641	15	136	sp_v3.0_unigene18641:0-789;sp_v3.0_unigene18641:1004-1793
sp_v3.0_unigene18641	145	339	sp_v3.0_unigene18641:0-789;sp_v3.0_unigene18641:1004-1793
sp_v3.0_unigene18641	345	496	sp_v3.0_unigene18641:0-789;sp_v3.0_unigene18641:1004-1793
sp_v3.0_unigene18641	505	702	sp_v3.0_unigene18641:0-789;sp_v3.0_unigene18641:1004-1793
sp_v3.0_unigene18641	705	773	sp_v3.0_unigene18641:0-789;sp_v3.0_unigene18641:1004-1793
sp_v3.0_unigene18641	775	981	sp_v3.0_unigene18641:0-789;sp_v3.0_unigene18641:1004-1793
sp_v3.0_unigene18641	990	1534	sp_v3.0_unigene18641:0-789;sp_v3.0_unigene18641:1004-1793
sp_v3.0_unigene18641	1545	1620	sp_v3.0_unigene18641:0-789;sp_v3.0_unigene18641:1004-1793
sp_v3.0_unigene18641	1625	1746	sp_v3.0_unigene18641:0-789;sp_v3.0_unigene18641:1004-1793
sp_v3.0_unigene18642	0	416	sp_v3.0_unigene18642:0-693
sp_v3.0_unigene18642	425	693	sp_v3.0_unigene18642:0-693
sp_v3.0_unigene18643	5	222	sp_v3.0_unigene18643:0-1356
sp_v3.0_unigene18643	225	499	sp_v3.0_unigene18643:0-1356
sp_v3.0_unigene18643	555	822	sp_v3.0_unigene18643:0-1356
sp_v3.0_unigene18643	825	1186	sp_v3.0_unigene18643:0-1356
sp_v3.0_unigene18644	0	149	sp_v3.0_unigene18644:0-808
sp_v3.0_unigene18644	150	344	sp_v3.0_unigene18644:0-808
sp_v3.0_unigene18644	345	497	sp_v3.0_unigene18644:0-808
sp_v3.0_unigene18644	505	756	sp_v3.0_unigene18644:0-808
sp_v3.0_unigene18645	10	137	sp_v3.0_unigene18645:0-1339
sp_v3.0_unigene18645	150	552	sp_v3.0_unigene18645:0-1339
sp_v3.0_unigene18645	555	977	sp_v3.0_unigene18645:0-1339
sp_v3.0_unigene18645	985	1339	sp_v3.0_unigene18645:0-1339
sp_v3.0_unigene18646	5	130	sp_v3.0_unigene18646:0-1400
sp_v3.0_unigene18646	135	287	sp_v3.0_unigene18646:0-1400
sp_v3.0_unigene18646	290	1393	sp_v3.0_unigene18646:0-1400
sp_v3.0_unigene18647	0	277	sp_v3.0_unigene18647:0-789;sp_v3.0_unigene18647:1240-2029
sp_v3.0_unigene18647	280	492	sp_v3.0_unigene18647:0-789;sp_v3.0_unigene18647:1240-2029
sp_v3.0_unigene18647	575	1533	sp_v3.0_unigene18647:0-789;sp_v3.0_unigene18647:1240-2029
sp_v3.0_unigene18647	1535	1603	sp_v3.0_unigene18647:0-789;sp_v3.0_unigene18647:1240-2029
sp_v3.0_unigene18647	1615	1753	sp_v3.0_unigene18647:0-789;sp_v3.0_unigene18647:1240-2029
sp_v3.0_unigene18647	1760	1974	sp_v3.0_unigene18647:0-789;sp_v3.0_unigene18647:1240-2029
sp_v3.0_unigene18648	15	343	sp_v3.0_unigene18648:0-1502
sp_v3.0_unigene18648	355	915	sp_v3.0_unigene18648:0-1502
sp_v3.0_unigene18648	920	1192	sp_v3.0_unigene18648:0-1502
sp_v3.0_unigene18648	1200	1343	sp_v3.0_unigene18648:0-1502
sp_v3.0_unigene18648	1415	1484	sp_v3.0_unigene18648:0-1502
sp_v3.0_unigene18649	10	206	sp_v3.0_unigene18649:0-690
sp_v3.0_unigene18649	215	570	sp_v3.0_unigene18649:0-690
sp_v3.0_unigene18649	575	690	sp_v3.0_unigene18649:0-690
sp_v3.0_unigene18650	5	201	sp_v3.0_unigene18650:0-560
sp_v3.0_unigene18650	205	426	sp_v3.0_unigene18650:0-560
sp_v3.0_unigene18650	485	560	sp_v3.0_unigene18650:0-560
sp_v3.0_unigene18651	5	208	sp_v3.0_unigene18651:0-653
sp_v3.0_unigene18651	220	627	sp_v3.0_unigene18651:0-653
sp_v3.0_unigene18652	0	72	sp_v3.0_unigene18652:0-934
sp_v3.0_unigene18652	80	553	sp_v3.0_unigene18652:0-934
sp_v3.0_unigene18652	555	699	sp_v3.0_unigene18652:0-934
sp_v3.0_unigene18652	705	902	sp_v3.0_unigene18652:0-934
sp_v3.0_unigene18653	75	579	sp_v3.0_unigene18653:0-589
sp_v3.0_unigene18654	5	83	sp_v3.0_unigene18654:0-767
sp_v3.0_unigene18654	85	155	sp_v3.0_unigene18654:0-767
sp_v3.0_unigene18654	390	596	sp_v3.0_unigene18654:0-767
sp_v3.0_unigene18654	600	731	sp_v3.0_unigene18654:0-767
sp_v3.0_unigene18655	0	704	sp_v3.0_unigene18655:0-724
sp_v3.0_unigene18656	15	244	sp_v3.0_unigene18656:0-689
sp_v3.0_unigene18657	0	355	sp_v3.0_unigene18657:0-689
sp_v3.0_unigene18658	0	203	sp_v3.0_unigene18658:0-808
sp_v3.0_unigene18658	205	622	sp_v3.0_unigene18658:0-808
sp_v3.0_unigene18658	635	779	sp_v3.0_unigene18658:0-808
sp_v3.0_unigene18659	5	1201	sp_v3.0_unigene18659:0-1201
sp_v3.0_unigene18660	0	67	sp_v3.0_unigene18660:0-961
sp_v3.0_unigene18660	70	839	sp_v3.0_unigene18660:0-961
sp_v3.0_unigene18660	840	961	sp_v3.0_unigene18660:0-961
sp_v3.0_unigene18661	0	139	sp_v3.0_unigene18661:0-518
sp_v3.0_unigene18661	145	503	sp_v3.0_unigene18661:0-518
sp_v3.0_unigene18662	75	500	sp_v3.0_unigene18662:0-531
sp_v3.0_unigene18663	0	70	sp_v3.0_unigene18663:0-669
sp_v3.0_unigene18663	80	347	sp_v3.0_unigene18663:0-669
sp_v3.0_unigene18663	365	487	sp_v3.0_unigene18663:0-669
sp_v3.0_unigene18663	500	648	sp_v3.0_unigene18663:0-669
sp_v3.0_unigene18664	10	139	sp_v3.0_unigene18664:0-857
sp_v3.0_unigene18664	140	216	sp_v3.0_unigene18664:0-857
sp_v3.0_unigene18664	220	843	sp_v3.0_unigene18664:0-857
sp_v3.0_unigene18665	140	512	sp_v3.0_unigene18665:0-627
sp_v3.0_unigene18665	522	621	sp_v3.0_unigene18665:0-627
sp_v3.0_unigene18666	5	623	sp_v3.0_unigene18666:0-839
sp_v3.0_unigene18666	625	839	sp_v3.0_unigene18666:0-839
sp_v3.0_unigene18667	0	137	sp_v3.0_unigene18667:0-664
sp_v3.0_unigene18667	145	211	sp_v3.0_unigene18667:0-664
sp_v3.0_unigene18667	225	553	sp_v3.0_unigene18667:0-664
sp_v3.0_unigene18667	570	644	sp_v3.0_unigene18667:0-664
sp_v3.0_unigene18668	75	766	sp_v3.0_unigene18668:0-804
sp_v3.0_unigene18669	5	503	sp_v3.0_unigene18669:0-1342
sp_v3.0_unigene18669	505	836	sp_v3.0_unigene18669:0-1342
sp_v3.0_unigene18669	840	1047	sp_v3.0_unigene18669:0-1342
sp_v3.0_unigene18669	1065	1187	sp_v3.0_unigene18669:0-1342
sp_v3.0_unigene18669	1195	1337	sp_v3.0_unigene18669:0-1342
sp_v3.0_unigene18670	0	283	sp_v3.0_unigene18670:0-1297
sp_v3.0_unigene18670	330	578	sp_v3.0_unigene18670:0-1297
sp_v3.0_unigene18670	675	880	sp_v3.0_unigene18670:0-1297
sp_v3.0_unigene18670	885	1021	sp_v3.0_unigene18670:0-1297
sp_v3.0_unigene18670	1035	1186	sp_v3.0_unigene18670:0-1297
sp_v3.0_unigene18671	0	646	sp_v3.0_unigene18671:0-701
sp_v3.0_unigene18672	10	271	sp_v3.0_unigene18672:0-858
sp_v3.0_unigene18672	275	858	sp_v3.0_unigene18672:0-858
sp_v3.0_unigene18673	0	487	sp_v3.0_unigene18673:0-659
sp_v3.0_unigene18673	505	645	sp_v3.0_unigene18673:0-659
sp_v3.0_unigene18674	10	84	sp_v3.0_unigene18674:0-673
sp_v3.0_unigene18674	120	391	sp_v3.0_unigene18674:0-673
sp_v3.0_unigene18674	415	673	sp_v3.0_unigene18674:0-673
sp_v3.0_unigene18675	10	517	sp_v3.0_unigene18675:0-849
sp_v3.0_unigene18675	585	849	sp_v3.0_unigene18675:0-849
sp_v3.0_unigene18676	0	72	sp_v3.0_unigene18676:0-704
sp_v3.0_unigene18676	75	153	sp_v3.0_unigene18676:0-704
sp_v3.0_unigene18676	155	639	sp_v3.0_unigene18676:0-704
sp_v3.0_unigene18677	0	277	sp_v3.0_unigene18677:0-790
sp_v3.0_unigene18677	280	502	sp_v3.0_unigene18677:0-790
sp_v3.0_unigene18677	505	779	sp_v3.0_unigene18677:0-790
sp_v3.0_unigene18678	0	564	sp_v3.0_unigene18678:0-989
sp_v3.0_unigene18678	565	989	sp_v3.0_unigene18678:0-989
sp_v3.0_unigene18679	0	72	sp_v3.0_unigene18679:0-435
sp_v3.0_unigene18679	75	275	sp_v3.0_unigene18679:0-435
sp_v3.0_unigene18679	285	435	sp_v3.0_unigene18679:0-435
sp_v3.0_unigene18680	365	491	sp_v3.0_unigene18680:0-554
sp_v3.0_unigene18681	15	203	sp_v3.0_unigene18681:0-785
sp_v3.0_unigene18681	300	785	sp_v3.0_unigene18681:0-785
sp_v3.0_unigene18682	0	75	sp_v3.0_unigene18682:0-534
sp_v3.0_unigene18682	80	500	sp_v3.0_unigene18682:0-534
sp_v3.0_unigene18683	5	549	sp_v3.0_unigene18683:0-746
sp_v3.0_unigene18683	555	635	sp_v3.0_unigene18683:0-746
sp_v3.0_unigene18684	85	413	sp_v3.0_unigene18684:0-600
sp_v3.0_unigene18684	485	568	sp_v3.0_unigene18684:0-600
sp_v3.0_unigene18685	0	139	sp_v3.0_unigene18685:0-381
sp_v3.0_unigene18685	145	347	sp_v3.0_unigene18685:0-381
sp_v3.0_unigene18686	5	1117	sp_v3.0_unigene18686:0-789;sp_v3.0_unigene18686:1661-2450
sp_v3.0_unigene18686	1380	1552	sp_v3.0_unigene18686:0-789;sp_v3.0_unigene18686:1661-2450
sp_v3.0_unigene18686	1660	1896	sp_v3.0_unigene18686:0-789;sp_v3.0_unigene18686:1661-2450
sp_v3.0_unigene18686	1960	2241	sp_v3.0_unigene18686:0-789;sp_v3.0_unigene18686:1661-2450
sp_v3.0_unigene18686	2255	2393	sp_v3.0_unigene18686:0-789;sp_v3.0_unigene18686:1661-2450
sp_v3.0_unigene18687	65	145	sp_v3.0_unigene18687:0-336
sp_v3.0_unigene18687	155	336	sp_v3.0_unigene18687:0-336
sp_v3.0_unigene18688	0	130	sp_v3.0_unigene18688:0-1377
sp_v3.0_unigene18688	135	200	sp_v3.0_unigene18688:0-1377
sp_v3.0_unigene18688	205	497	sp_v3.0_unigene18688:0-1377
sp_v3.0_unigene18689	0	1912	sp_v3.0_unigene18689:0-789;sp_v3.0_unigene18689:1172-1961
sp_v3.0_unigene18690	0	362	sp_v3.0_unigene18690:0-789;sp_v3.0_unigene18690:1138-1927
sp_v3.0_unigene18690	365	772	sp_v3.0_unigene18690:0-789;sp_v3.0_unigene18690:1138-1927
sp_v3.0_unigene18690	780	989	sp_v3.0_unigene18690:0-789;sp_v3.0_unigene18690:1138-1927
sp_v3.0_unigene18690	990	1196	sp_v3.0_unigene18690:0-789;sp_v3.0_unigene18690:1138-1927
sp_v3.0_unigene18690	1205	1324	sp_v3.0_unigene18690:0-789;sp_v3.0_unigene18690:1138-1927
sp_v3.0_unigene18690	1505	1821	sp_v3.0_unigene18690:0-789;sp_v3.0_unigene18690:1138-1927
sp_v3.0_unigene18691	40	789	sp_v3.0_unigene18691:0-799
sp_v3.0_unigene18692	10	282	sp_v3.0_unigene18692:0-665
sp_v3.0_unigene18692	405	665	sp_v3.0_unigene18692:0-665
sp_v3.0_unigene18693	0	147	sp_v3.0_unigene18693:0-935
sp_v3.0_unigene18693	155	769	sp_v3.0_unigene18693:0-935
sp_v3.0_unigene18694	145	703	sp_v3.0_unigene18694:0-711
sp_v3.0_unigene18695	0	142	sp_v3.0_unigene18695:0-786
sp_v3.0_unigene18695	145	429	sp_v3.0_unigene18695:0-786
sp_v3.0_unigene18695	465	574	sp_v3.0_unigene18695:0-786
sp_v3.0_unigene18696	80	622	sp_v3.0_unigene18696:0-1285
sp_v3.0_unigene18696	625	978	sp_v3.0_unigene18696:0-1285
sp_v3.0_unigene18696	990	1114	sp_v3.0_unigene18696:0-1285
sp_v3.0_unigene18696	1115	1271	sp_v3.0_unigene18696:0-1285
sp_v3.0_unigene18697	0	72	sp_v3.0_unigene18697:0-1506
sp_v3.0_unigene18697	85	641	sp_v3.0_unigene18697:0-1506
sp_v3.0_unigene18697	645	1478	sp_v3.0_unigene18697:0-1506
sp_v3.0_unigene18698	15	554	sp_v3.0_unigene18698:0-1021
sp_v3.0_unigene18698	555	905	sp_v3.0_unigene18698:0-1021
sp_v3.0_unigene18699	5	146	sp_v3.0_unigene18699:0-1560
sp_v3.0_unigene18699	155	499	sp_v3.0_unigene18699:0-1560
sp_v3.0_unigene18699	505	1264	sp_v3.0_unigene18699:0-1560
sp_v3.0_unigene18699	1395	1461	sp_v3.0_unigene18699:0-1560
sp_v3.0_unigene18699	1465	1547	sp_v3.0_unigene18699:0-1560
sp_v3.0_unigene18700	0	274	sp_v3.0_unigene18700:0-789;sp_v3.0_unigene18700:1450-2239
sp_v3.0_unigene18700	290	421	sp_v3.0_unigene18700:0-789;sp_v3.0_unigene18700:1450-2239
sp_v3.0_unigene18700	430	704	sp_v3.0_unigene18700:0-789;sp_v3.0_unigene18700:1450-2239
sp_v3.0_unigene18700	715	782	sp_v3.0_unigene18700:0-789;sp_v3.0_unigene18700:1450-2239
sp_v3.0_unigene18700	785	1115	sp_v3.0_unigene18700:0-789;sp_v3.0_unigene18700:1450-2239
sp_v3.0_unigene18700	1120	1537	sp_v3.0_unigene18700:0-789;sp_v3.0_unigene18700:1450-2239
sp_v3.0_unigene18700	1550	1899	sp_v3.0_unigene18700:0-789;sp_v3.0_unigene18700:1450-2239
sp_v3.0_unigene18700	1905	2164	sp_v3.0_unigene18700:0-789;sp_v3.0_unigene18700:1450-2239
sp_v3.0_unigene18700	2175	2239	sp_v3.0_unigene18700:0-789;sp_v3.0_unigene18700:1450-2239
sp_v3.0_unigene18701	0	668	sp_v3.0_unigene18701:0-668
sp_v3.0_unigene18702	0	273	sp_v3.0_unigene18702:0-471
sp_v3.0_unigene18702	295	471	sp_v3.0_unigene18702:0-471
sp_v3.0_unigene18703	15	716	sp_v3.0_unigene18703:0-1400
sp_v3.0_unigene18703	840	919	sp_v3.0_unigene18703:0-1400
sp_v3.0_unigene18703	920	1114	sp_v3.0_unigene18703:0-1400
sp_v3.0_unigene18703	1125	1400	sp_v3.0_unigene18703:0-1400
sp_v3.0_unigene18704	5	135	sp_v3.0_unigene18704:0-789
sp_v3.0_unigene18704	145	344	sp_v3.0_unigene18704:0-789
sp_v3.0_unigene18704	345	411	sp_v3.0_unigene18704:0-789
sp_v3.0_unigene18704	425	553	sp_v3.0_unigene18704:0-789
sp_v3.0_unigene18704	555	634	sp_v3.0_unigene18704:0-789
sp_v3.0_unigene18704	650	1605	sp_v3.0_unigene18704:0-789
sp_v3.0_unigene18704	2255	2325	sp_v3.0_unigene18704:3085-3874
sp_v3.0_unigene18704	2330	2743	sp_v3.0_unigene18704:3085-3874
sp_v3.0_unigene18704	2745	3164	sp_v3.0_unigene18704:3085-3874
sp_v3.0_unigene18704	3175	3383	sp_v3.0_unigene18704:3085-3874
sp_v3.0_unigene18704	3385	3864	sp_v3.0_unigene18704:3085-3874
sp_v3.0_unigene18705	0	132	sp_v3.0_unigene18705:0-726
sp_v3.0_unigene18705	135	219	sp_v3.0_unigene18705:0-726
sp_v3.0_unigene18705	225	488	sp_v3.0_unigene18705:0-726
sp_v3.0_unigene18705	495	574	sp_v3.0_unigene18705:0-726
sp_v3.0_unigene18705	575	695	sp_v3.0_unigene18705:0-726
sp_v3.0_unigene18706	10	427	sp_v3.0_unigene18706:0-789;sp_v3.0_unigene18706:1008-1797
sp_v3.0_unigene18706	430	568	sp_v3.0_unigene18706:0-789;sp_v3.0_unigene18706:1008-1797
sp_v3.0_unigene18706	640	708	sp_v3.0_unigene18706:0-789;sp_v3.0_unigene18706:1008-1797
sp_v3.0_unigene18706	710	1401	sp_v3.0_unigene18706:0-789;sp_v3.0_unigene18706:1008-1797
sp_v3.0_unigene18706	1405	1679	sp_v3.0_unigene18706:0-789;sp_v3.0_unigene18706:1008-1797
sp_v3.0_unigene18707	0	685	sp_v3.0_unigene18707:0-685
sp_v3.0_unigene18708	0	208	sp_v3.0_unigene18708:0-427
sp_v3.0_unigene18708	215	427	sp_v3.0_unigene18708:0-427
sp_v3.0_unigene18709	0	74	sp_v3.0_unigene18709:0-592
sp_v3.0_unigene18709	80	299	sp_v3.0_unigene18709:0-592
sp_v3.0_unigene18709	355	579	sp_v3.0_unigene18709:0-592
sp_v3.0_unigene18710	0	607	sp_v3.0_unigene18710:0-607
sp_v3.0_unigene18711	5	426	sp_v3.0_unigene18711:0-1150
sp_v3.0_unigene18711	435	572	sp_v3.0_unigene18711:0-1150
sp_v3.0_unigene18711	575	1150	sp_v3.0_unigene18711:0-1150
sp_v3.0_unigene18712	0	210	sp_v3.0_unigene18712:0-651
sp_v3.0_unigene18712	225	346	sp_v3.0_unigene18712:0-651
sp_v3.0_unigene18712	350	620	sp_v3.0_unigene18712:0-651
sp_v3.0_unigene18713	0	64	sp_v3.0_unigene18713:0-623
sp_v3.0_unigene18713	65	623	sp_v3.0_unigene18713:0-623
sp_v3.0_unigene18714	0	206	sp_v3.0_unigene18714:0-789;sp_v3.0_unigene18714:967-1756
sp_v3.0_unigene18714	215	415	sp_v3.0_unigene18714:0-789;sp_v3.0_unigene18714:967-1756
sp_v3.0_unigene18714	645	764	sp_v3.0_unigene18714:0-789;sp_v3.0_unigene18714:967-1756
sp_v3.0_unigene18714	770	1064	sp_v3.0_unigene18714:0-789;sp_v3.0_unigene18714:967-1756
sp_v3.0_unigene18714	1065	1346	sp_v3.0_unigene18714:0-789;sp_v3.0_unigene18714:967-1756
sp_v3.0_unigene18715	0	642	sp_v3.0_unigene18715:0-658
sp_v3.0_unigene18716	15	552	sp_v3.0_unigene18716:0-1576
sp_v3.0_unigene18716	645	900	sp_v3.0_unigene18716:0-1576
sp_v3.0_unigene18716	905	1050	sp_v3.0_unigene18716:0-1576
sp_v3.0_unigene18716	1060	1190	sp_v3.0_unigene18716:0-1576
sp_v3.0_unigene18716	1200	1273	sp_v3.0_unigene18716:0-1576
sp_v3.0_unigene18716	1275	1392	sp_v3.0_unigene18716:0-1576
sp_v3.0_unigene18716	1395	1472	sp_v3.0_unigene18716:0-1576
sp_v3.0_unigene18716	1475	1548	sp_v3.0_unigene18716:0-1576
sp_v3.0_unigene18717	10	552	sp_v3.0_unigene18717:0-552
sp_v3.0_unigene18718	5	501	sp_v3.0_unigene18718:0-632
sp_v3.0_unigene18718	505	632	sp_v3.0_unigene18718:0-632
sp_v3.0_unigene18719	0	69	sp_v3.0_unigene18719:0-493
sp_v3.0_unigene18719	75	493	sp_v3.0_unigene18719:0-493
sp_v3.0_unigene18720	0	353	sp_v3.0_unigene18720:0-1131
sp_v3.0_unigene18720	355	423	sp_v3.0_unigene18720:0-1131
sp_v3.0_unigene18720	425	1131	sp_v3.0_unigene18720:0-1131
sp_v3.0_unigene18721	0	767	sp_v3.0_unigene18721:0-1247
sp_v3.0_unigene18721	775	1133	sp_v3.0_unigene18721:0-1247
sp_v3.0_unigene18722	10	278	sp_v3.0_unigene18722:0-952
sp_v3.0_unigene18722	295	417	sp_v3.0_unigene18722:0-952
sp_v3.0_unigene18722	555	906	sp_v3.0_unigene18722:0-952
sp_v3.0_unigene18723	5	433	sp_v3.0_unigene18723:0-690
sp_v3.0_unigene18723	435	575	sp_v3.0_unigene18723:0-690
sp_v3.0_unigene18724	5	344	sp_v3.0_unigene18724:0-789;sp_v3.0_unigene18724:838-1627
sp_v3.0_unigene18724	345	419	sp_v3.0_unigene18724:0-789;sp_v3.0_unigene18724:838-1627
sp_v3.0_unigene18724	420	834	sp_v3.0_unigene18724:0-789;sp_v3.0_unigene18724:838-1627
sp_v3.0_unigene18724	845	997	sp_v3.0_unigene18724:0-789;sp_v3.0_unigene18724:838-1627
sp_v3.0_unigene18725	0	289	sp_v3.0_unigene18725:0-304
sp_v3.0_unigene18726	10	130	sp_v3.0_unigene18726:0-1007
sp_v3.0_unigene18726	140	696	sp_v3.0_unigene18726:0-1007
sp_v3.0_unigene18726	785	924	sp_v3.0_unigene18726:0-1007
sp_v3.0_unigene18726	925	1007	sp_v3.0_unigene18726:0-1007
sp_v3.0_unigene18727	0	558	sp_v3.0_unigene18727:0-642
sp_v3.0_unigene18728	10	214	sp_v3.0_unigene18728:0-789;sp_v3.0_unigene18728:1076-1865
sp_v3.0_unigene18728	220	1602	sp_v3.0_unigene18728:0-789;sp_v3.0_unigene18728:1076-1865
sp_v3.0_unigene18728	1615	1865	sp_v3.0_unigene18728:0-789;sp_v3.0_unigene18728:1076-1865
sp_v3.0_unigene18729	85	481	sp_v3.0_unigene18729:0-696
sp_v3.0_unigene18729	555	693	sp_v3.0_unigene18729:0-696
sp_v3.0_unigene18730	15	553	sp_v3.0_unigene18730:0-735
sp_v3.0_unigene18730	560	717	sp_v3.0_unigene18730:0-735
sp_v3.0_unigene18731	0	345	sp_v3.0_unigene18731:0-789;sp_v3.0_unigene18731:821-1610
sp_v3.0_unigene18731	350	491	sp_v3.0_unigene18731:0-789;sp_v3.0_unigene18731:821-1610
sp_v3.0_unigene18731	1310	1489	sp_v3.0_unigene18731:0-789;sp_v3.0_unigene18731:821-1610
sp_v3.0_unigene18732	5	214	sp_v3.0_unigene18732:0-816
sp_v3.0_unigene18732	215	816	sp_v3.0_unigene18732:0-816
sp_v3.0_unigene18733	5	130	sp_v3.0_unigene18733:0-878
sp_v3.0_unigene18733	155	493	sp_v3.0_unigene18733:0-878
sp_v3.0_unigene18733	505	640	sp_v3.0_unigene18733:0-878
sp_v3.0_unigene18733	645	774	sp_v3.0_unigene18733:0-878
sp_v3.0_unigene18734	15	592	sp_v3.0_unigene18734:0-789;sp_v3.0_unigene18734:1289-2078
sp_v3.0_unigene18734	600	718	sp_v3.0_unigene18734:0-789;sp_v3.0_unigene18734:1289-2078
sp_v3.0_unigene18734	730	856	sp_v3.0_unigene18734:0-789;sp_v3.0_unigene18734:1289-2078
sp_v3.0_unigene18734	860	1078	sp_v3.0_unigene18734:0-789;sp_v3.0_unigene18734:1289-2078
sp_v3.0_unigene18734	1080	1842	sp_v3.0_unigene18734:0-789;sp_v3.0_unigene18734:1289-2078
sp_v3.0_unigene18734	1845	2048	sp_v3.0_unigene18734:0-789;sp_v3.0_unigene18734:1289-2078
sp_v3.0_unigene18735	0	1568	sp_v3.0_unigene18735:0-1577
sp_v3.0_unigene18736	0	135	sp_v3.0_unigene18736:0-789;sp_v3.0_unigene18736:1223-2012
sp_v3.0_unigene18736	150	352	sp_v3.0_unigene18736:0-789;sp_v3.0_unigene18736:1223-2012
sp_v3.0_unigene18736	360	484	sp_v3.0_unigene18736:0-789;sp_v3.0_unigene18736:1223-2012
sp_v3.0_unigene18736	485	1540	sp_v3.0_unigene18736:0-789;sp_v3.0_unigene18736:1223-2012
sp_v3.0_unigene18736	1605	1819	sp_v3.0_unigene18736:0-789;sp_v3.0_unigene18736:1223-2012
sp_v3.0_unigene18736	1820	2012	sp_v3.0_unigene18736:0-789;sp_v3.0_unigene18736:1223-2012
sp_v3.0_unigene18737	15	503	sp_v3.0_unigene18737:0-513
sp_v3.0_unigene18738	0	940	sp_v3.0_unigene18738:0-940
sp_v3.0_unigene18739	10	509	sp_v3.0_unigene18739:0-708
sp_v3.0_unigene18739	640	708	sp_v3.0_unigene18739:0-708
sp_v3.0_unigene18740	0	208	sp_v3.0_unigene18740:0-941
sp_v3.0_unigene18740	215	414	sp_v3.0_unigene18740:0-941
sp_v3.0_unigene18740	430	573	sp_v3.0_unigene18740:0-941
sp_v3.0_unigene18740	645	838	sp_v3.0_unigene18740:0-941
sp_v3.0_unigene18740	850	919	sp_v3.0_unigene18740:0-941
sp_v3.0_unigene18741	0	550	sp_v3.0_unigene18741:0-624
sp_v3.0_unigene18741	560	624	sp_v3.0_unigene18741:0-624
sp_v3.0_unigene18742	0	488	sp_v3.0_unigene18742:0-1417
sp_v3.0_unigene18742	505	639	sp_v3.0_unigene18742:0-1417
sp_v3.0_unigene18742	660	1127	sp_v3.0_unigene18742:0-1417
sp_v3.0_unigene18742	1215	1417	sp_v3.0_unigene18742:0-1417
sp_v3.0_unigene18743	5	222	sp_v3.0_unigene18743:0-789;sp_v3.0_unigene18743:978-1767
sp_v3.0_unigene18743	225	457	sp_v3.0_unigene18743:0-789;sp_v3.0_unigene18743:978-1767
sp_v3.0_unigene18743	775	930	sp_v3.0_unigene18743:0-789;sp_v3.0_unigene18743:978-1767
sp_v3.0_unigene18743	1205	1396	sp_v3.0_unigene18743:0-789;sp_v3.0_unigene18743:978-1767
sp_v3.0_unigene18744	85	914	sp_v3.0_unigene18744:0-914
sp_v3.0_unigene18745	10	1544	sp_v3.0_unigene18745:0-789;sp_v3.0_unigene18745:984-1773
sp_v3.0_unigene18745	1575	1773	sp_v3.0_unigene18745:0-789;sp_v3.0_unigene18745:984-1773
sp_v3.0_unigene18746	10	77	sp_v3.0_unigene18746:0-279
sp_v3.0_unigene18746	80	272	sp_v3.0_unigene18746:0-279
sp_v3.0_unigene18747	0	72	sp_v3.0_unigene18747:0-379
sp_v3.0_unigene18747	85	287	sp_v3.0_unigene18747:0-379
sp_v3.0_unigene18748	0	212	sp_v3.0_unigene18748:0-615
sp_v3.0_unigene18748	225	289	sp_v3.0_unigene18748:0-615
sp_v3.0_unigene18748	290	493	sp_v3.0_unigene18748:0-615
sp_v3.0_unigene18748	500	615	sp_v3.0_unigene18748:0-615
sp_v3.0_unigene18749	15	630	sp_v3.0_unigene18749:0-630
sp_v3.0_unigene18750	5	77	sp_v3.0_unigene18750:0-860
sp_v3.0_unigene18750	80	153	sp_v3.0_unigene18750:0-860
sp_v3.0_unigene18750	155	564	sp_v3.0_unigene18750:0-860
sp_v3.0_unigene18750	785	854	sp_v3.0_unigene18750:0-860
sp_v3.0_unigene18751	0	69	sp_v3.0_unigene18751:0-469
sp_v3.0_unigene18751	75	426	sp_v3.0_unigene18751:0-469
sp_v3.0_unigene18752	65	271	sp_v3.0_unigene18752:0-832
sp_v3.0_unigene18752	275	832	sp_v3.0_unigene18752:0-832
sp_v3.0_unigene18753	0	210	sp_v3.0_unigene18753:0-445
sp_v3.0_unigene18753	215	344	sp_v3.0_unigene18753:0-445
sp_v3.0_unigene18753	345	436	sp_v3.0_unigene18753:0-445
sp_v3.0_unigene18754	140	204	sp_v3.0_unigene18754:0-724
sp_v3.0_unigene18754	205	416	sp_v3.0_unigene18754:0-724
sp_v3.0_unigene18754	425	713	sp_v3.0_unigene18754:0-724
sp_v3.0_unigene18755	420	561	sp_v3.0_unigene18755:0-789;sp_v3.0_unigene18755:1761-2550
sp_v3.0_unigene18755	565	636	sp_v3.0_unigene18755:0-789;sp_v3.0_unigene18755:1761-2550
sp_v3.0_unigene18755	645	771	sp_v3.0_unigene18755:0-789;sp_v3.0_unigene18755:1761-2550
sp_v3.0_unigene18755	775	1182	sp_v3.0_unigene18755:0-789;sp_v3.0_unigene18755:1761-2550
sp_v3.0_unigene18755	1185	1269	sp_v3.0_unigene18755:0-789;sp_v3.0_unigene18755:1761-2550
sp_v3.0_unigene18755	1315	1516	sp_v3.0_unigene18755:0-789;sp_v3.0_unigene18755:1761-2550
sp_v3.0_unigene18755	1535	2550	sp_v3.0_unigene18755:0-789;sp_v3.0_unigene18755:1761-2550
sp_v3.0_unigene18756	70	430	sp_v3.0_unigene18756:0-646
sp_v3.0_unigene18756	435	636	sp_v3.0_unigene18756:0-646
sp_v3.0_unigene18757	0	411	sp_v3.0_unigene18757:0-1145
sp_v3.0_unigene18757	425	990	sp_v3.0_unigene18757:0-1145
sp_v3.0_unigene18757	1045	1134	sp_v3.0_unigene18757:0-1145
sp_v3.0_unigene18758	0	200	sp_v3.0_unigene18758:0-669
sp_v3.0_unigene18758	215	412	sp_v3.0_unigene18758:0-669
sp_v3.0_unigene18758	420	639	sp_v3.0_unigene18758:0-669
sp_v3.0_unigene18759	10	146	sp_v3.0_unigene18759:0-789;sp_v3.0_unigene18759:1922-2711
sp_v3.0_unigene18759	160	699	sp_v3.0_unigene18759:0-789;sp_v3.0_unigene18759:1922-2711
sp_v3.0_unigene18759	705	976	sp_v3.0_unigene18759:0-789;sp_v3.0_unigene18759:1922-2711
sp_v3.0_unigene18759	985	1823	sp_v3.0_unigene18759:0-789;sp_v3.0_unigene18759:1922-2711
sp_v3.0_unigene18759	1840	2381	sp_v3.0_unigene18759:0-789;sp_v3.0_unigene18759:1922-2711
sp_v3.0_unigene18759	2390	2711	sp_v3.0_unigene18759:0-789;sp_v3.0_unigene18759:1922-2711
sp_v3.0_unigene18760	0	409	sp_v3.0_unigene18760:0-435
sp_v3.0_unigene18761	10	343	sp_v3.0_unigene18761:0-1303
sp_v3.0_unigene18761	365	1129	sp_v3.0_unigene18761:0-1303
sp_v3.0_unigene18762	0	709	sp_v3.0_unigene18762:0-742
sp_v3.0_unigene18763	0	631	sp_v3.0_unigene18763:0-789;sp_v3.0_unigene18763:1260-2049
sp_v3.0_unigene18763	640	1259	sp_v3.0_unigene18763:0-789;sp_v3.0_unigene18763:1260-2049
sp_v3.0_unigene18763	1345	1965	sp_v3.0_unigene18763:0-789;sp_v3.0_unigene18763:1260-2049
sp_v3.0_unigene18764	75	274	sp_v3.0_unigene18764:0-638
sp_v3.0_unigene18764	275	423	sp_v3.0_unigene18764:0-638
sp_v3.0_unigene18764	430	561	sp_v3.0_unigene18764:0-638
sp_v3.0_unigene18765	205	351	sp_v3.0_unigene18765:0-1293
sp_v3.0_unigene18765	360	640	sp_v3.0_unigene18765:0-1293
sp_v3.0_unigene18765	645	838	sp_v3.0_unigene18765:0-1293
sp_v3.0_unigene18765	910	1281	sp_v3.0_unigene18765:0-1293
sp_v3.0_unigene18766	5	273	sp_v3.0_unigene18766:0-1017
sp_v3.0_unigene18766	295	564	sp_v3.0_unigene18766:0-1017
sp_v3.0_unigene18766	575	695	sp_v3.0_unigene18766:0-1017
sp_v3.0_unigene18766	715	778	sp_v3.0_unigene18766:0-1017
sp_v3.0_unigene18766	780	994	sp_v3.0_unigene18766:0-1017
sp_v3.0_unigene18767	65	489	sp_v3.0_unigene18767:0-489
sp_v3.0_unigene18768	10	344	sp_v3.0_unigene18768:0-506
sp_v3.0_unigene18768	345	484	sp_v3.0_unigene18768:0-506
sp_v3.0_unigene18769	0	978	sp_v3.0_unigene18769:0-789;sp_v3.0_unigene18769:2079-2868
sp_v3.0_unigene18769	980	1062	sp_v3.0_unigene18769:0-789;sp_v3.0_unigene18769:2079-2868
sp_v3.0_unigene18769	1065	1621	sp_v3.0_unigene18769:0-789;sp_v3.0_unigene18769:2079-2868
sp_v3.0_unigene18769	1625	1830	sp_v3.0_unigene18769:0-789;sp_v3.0_unigene18769:2079-2868
sp_v3.0_unigene18769	1835	2868	sp_v3.0_unigene18769:0-789;sp_v3.0_unigene18769:2079-2868
sp_v3.0_unigene18770	15	344	sp_v3.0_unigene18770:0-579
sp_v3.0_unigene18770	355	579	sp_v3.0_unigene18770:0-579
sp_v3.0_unigene18771	0	835	sp_v3.0_unigene18771:0-1237
sp_v3.0_unigene18771	855	1113	sp_v3.0_unigene18771:0-1237
sp_v3.0_unigene18771	1120	1237	sp_v3.0_unigene18771:0-1237
sp_v3.0_unigene18772	15	347	sp_v3.0_unigene18772:0-1470
sp_v3.0_unigene18772	350	552	sp_v3.0_unigene18772:0-1470
sp_v3.0_unigene18772	555	763	sp_v3.0_unigene18772:0-1470
sp_v3.0_unigene18772	765	1186	sp_v3.0_unigene18772:0-1470
sp_v3.0_unigene18772	1190	1470	sp_v3.0_unigene18772:0-1470
sp_v3.0_unigene18773	5	82	sp_v3.0_unigene18773:0-789;sp_v3.0_unigene18773:1290-2079
sp_v3.0_unigene18773	780	895	sp_v3.0_unigene18773:0-789;sp_v3.0_unigene18773:1290-2079
sp_v3.0_unigene18773	1465	1757	sp_v3.0_unigene18773:0-789;sp_v3.0_unigene18773:1290-2079
sp_v3.0_unigene18773	1820	1960	sp_v3.0_unigene18773:0-789;sp_v3.0_unigene18773:1290-2079
sp_v3.0_unigene18774	0	223	sp_v3.0_unigene18774:0-492
sp_v3.0_unigene18774	225	455	sp_v3.0_unigene18774:0-492
sp_v3.0_unigene18775	0	140	sp_v3.0_unigene18775:0-789;sp_v3.0_unigene18775:1048-1837
sp_v3.0_unigene18775	150	504	sp_v3.0_unigene18775:0-789;sp_v3.0_unigene18775:1048-1837
sp_v3.0_unigene18775	560	633	sp_v3.0_unigene18775:0-789;sp_v3.0_unigene18775:1048-1837
sp_v3.0_unigene18775	640	852	sp_v3.0_unigene18775:0-789;sp_v3.0_unigene18775:1048-1837
sp_v3.0_unigene18775	855	976	sp_v3.0_unigene18775:0-789;sp_v3.0_unigene18775:1048-1837
sp_v3.0_unigene18775	985	1187	sp_v3.0_unigene18775:0-789;sp_v3.0_unigene18775:1048-1837
sp_v3.0_unigene18775	1200	1837	sp_v3.0_unigene18775:0-789;sp_v3.0_unigene18775:1048-1837
sp_v3.0_unigene18776	0	153	sp_v3.0_unigene18776:0-907
sp_v3.0_unigene18776	155	554	sp_v3.0_unigene18776:0-907
sp_v3.0_unigene18776	575	788	sp_v3.0_unigene18776:0-907
sp_v3.0_unigene18777	0	78	sp_v3.0_unigene18777:0-526
sp_v3.0_unigene18777	85	426	sp_v3.0_unigene18777:0-526
sp_v3.0_unigene18777	435	507	sp_v3.0_unigene18777:0-526
sp_v3.0_unigene18778	0	349	sp_v3.0_unigene18778:0-356
sp_v3.0_unigene18780	0	131	sp_v3.0_unigene18780:0-631
sp_v3.0_unigene18780	135	631	sp_v3.0_unigene18780:0-631
sp_v3.0_unigene18781	0	736	sp_v3.0_unigene18781:0-736
sp_v3.0_unigene18782	0	467	sp_v3.0_unigene18782:0-467
sp_v3.0_unigene18783	0	136	sp_v3.0_unigene18783:0-872
sp_v3.0_unigene18783	145	413	sp_v3.0_unigene18783:0-872
sp_v3.0_unigene18783	430	563	sp_v3.0_unigene18783:0-872
sp_v3.0_unigene18783	570	851	sp_v3.0_unigene18783:0-872
sp_v3.0_unigene18784	0	77	sp_v3.0_unigene18784:0-349
sp_v3.0_unigene18784	85	349	sp_v3.0_unigene18784:0-349
sp_v3.0_unigene18786	0	284	sp_v3.0_unigene18786:0-638
sp_v3.0_unigene18786	290	359	sp_v3.0_unigene18786:0-638
sp_v3.0_unigene18786	365	638	sp_v3.0_unigene18786:0-638
sp_v3.0_unigene18787	0	209	sp_v3.0_unigene18787:0-1002
sp_v3.0_unigene18787	215	978	sp_v3.0_unigene18787:0-1002
sp_v3.0_unigene18788	0	277	sp_v3.0_unigene18788:0-662
sp_v3.0_unigene18788	345	559	sp_v3.0_unigene18788:0-662
sp_v3.0_unigene18788	575	649	sp_v3.0_unigene18788:0-662
sp_v3.0_unigene18789	85	435	sp_v3.0_unigene18789:0-446
sp_v3.0_unigene18790	0	354	sp_v3.0_unigene18790:0-475
sp_v3.0_unigene18790	360	475	sp_v3.0_unigene18790:0-475
sp_v3.0_unigene18791	15	573	sp_v3.0_unigene18791:0-789;sp_v3.0_unigene18791:1280-2069
sp_v3.0_unigene18791	575	760	sp_v3.0_unigene18791:0-789;sp_v3.0_unigene18791:1280-2069
sp_v3.0_unigene18791	765	2060	sp_v3.0_unigene18791:0-789;sp_v3.0_unigene18791:1280-2069
sp_v3.0_unigene18792	80	273	sp_v3.0_unigene18792:0-789;sp_v3.0_unigene18792:1378-2167
sp_v3.0_unigene18792	275	341	sp_v3.0_unigene18792:0-789;sp_v3.0_unigene18792:1378-2167
sp_v3.0_unigene18792	355	482	sp_v3.0_unigene18792:0-789;sp_v3.0_unigene18792:1378-2167
sp_v3.0_unigene18792	485	695	sp_v3.0_unigene18792:0-789;sp_v3.0_unigene18792:1378-2167
sp_v3.0_unigene18792	715	909	sp_v3.0_unigene18792:0-789;sp_v3.0_unigene18792:1378-2167
sp_v3.0_unigene18792	910	1198	sp_v3.0_unigene18792:0-789;sp_v3.0_unigene18792:1378-2167
sp_v3.0_unigene18792	1200	1672	sp_v3.0_unigene18792:0-789;sp_v3.0_unigene18792:1378-2167
sp_v3.0_unigene18792	1675	1827	sp_v3.0_unigene18792:0-789;sp_v3.0_unigene18792:1378-2167
sp_v3.0_unigene18792	1835	1956	sp_v3.0_unigene18792:0-789;sp_v3.0_unigene18792:1378-2167
sp_v3.0_unigene18792	1970	2088	sp_v3.0_unigene18792:0-789;sp_v3.0_unigene18792:1378-2167
sp_v3.0_unigene18792	2100	2166	sp_v3.0_unigene18792:0-789;sp_v3.0_unigene18792:1378-2167
sp_v3.0_unigene18793	0	66	sp_v3.0_unigene18793:0-389
sp_v3.0_unigene18793	70	362	sp_v3.0_unigene18793:0-389
sp_v3.0_unigene18794	0	276	sp_v3.0_unigene18794:0-488
sp_v3.0_unigene18794	280	488	sp_v3.0_unigene18794:0-488
sp_v3.0_unigene18795	0	555	sp_v3.0_unigene18795:0-909
sp_v3.0_unigene18795	565	909	sp_v3.0_unigene18795:0-909
sp_v3.0_unigene18796	0	628	sp_v3.0_unigene18796:0-628
sp_v3.0_unigene18797	15	134	sp_v3.0_unigene18797:0-789;sp_v3.0_unigene18797:813-1602
sp_v3.0_unigene18797	150	772	sp_v3.0_unigene18797:0-789;sp_v3.0_unigene18797:813-1602
sp_v3.0_unigene18797	780	1602	sp_v3.0_unigene18797:0-789;sp_v3.0_unigene18797:813-1602
sp_v3.0_unigene18798	475	698	sp_v3.0_unigene18798:0-1105
sp_v3.0_unigene18798	700	1105	sp_v3.0_unigene18798:0-1105
sp_v3.0_unigene18799	10	132	sp_v3.0_unigene18799:0-859
sp_v3.0_unigene18799	135	209	sp_v3.0_unigene18799:0-859
sp_v3.0_unigene18799	220	412	sp_v3.0_unigene18799:0-859
sp_v3.0_unigene18799	425	841	sp_v3.0_unigene18799:0-859
sp_v3.0_unigene18800	0	403	sp_v3.0_unigene18800:0-403
sp_v3.0_unigene18801	0	693	sp_v3.0_unigene18801:0-887
sp_v3.0_unigene18801	715	887	sp_v3.0_unigene18801:0-887
sp_v3.0_unigene18802	15	266	sp_v3.0_unigene18802:0-266
sp_v3.0_unigene18803	0	209	sp_v3.0_unigene18803:0-569
sp_v3.0_unigene18803	210	569	sp_v3.0_unigene18803:0-569
sp_v3.0_unigene18804	0	208	sp_v3.0_unigene18804:0-677
sp_v3.0_unigene18804	220	646	sp_v3.0_unigene18804:0-677
sp_v3.0_unigene18805	0	269	sp_v3.0_unigene18805:0-269
sp_v3.0_unigene18806	70	202	sp_v3.0_unigene18806:0-673
sp_v3.0_unigene18806	210	350	sp_v3.0_unigene18806:0-673
sp_v3.0_unigene18806	365	479	sp_v3.0_unigene18806:0-673
sp_v3.0_unigene18806	500	639	sp_v3.0_unigene18806:0-673
sp_v3.0_unigene18807	0	142	sp_v3.0_unigene18807:0-1181
sp_v3.0_unigene18807	145	213	sp_v3.0_unigene18807:0-1181
sp_v3.0_unigene18807	215	1181	sp_v3.0_unigene18807:0-1181
sp_v3.0_unigene18808	0	255	sp_v3.0_unigene18808:0-255
sp_v3.0_unigene18809	0	72	sp_v3.0_unigene18809:0-432
sp_v3.0_unigene18809	75	149	sp_v3.0_unigene18809:0-432
sp_v3.0_unigene18809	225	339	sp_v3.0_unigene18809:0-432
sp_v3.0_unigene18810	70	146	sp_v3.0_unigene18810:0-616
sp_v3.0_unigene18810	155	417	sp_v3.0_unigene18810:0-616
sp_v3.0_unigene18810	425	616	sp_v3.0_unigene18810:0-616
sp_v3.0_unigene18811	0	278	sp_v3.0_unigene18811:0-487
sp_v3.0_unigene18811	295	431	sp_v3.0_unigene18811:0-487
sp_v3.0_unigene18813	10	360	sp_v3.0_unigene18813:0-430
sp_v3.0_unigene18813	365	430	sp_v3.0_unigene18813:0-430
sp_v3.0_unigene18814	5	418	sp_v3.0_unigene18814:0-1394
sp_v3.0_unigene18814	435	704	sp_v3.0_unigene18814:0-1394
sp_v3.0_unigene18814	710	1394	sp_v3.0_unigene18814:0-1394
sp_v3.0_unigene18815	65	484	sp_v3.0_unigene18815:0-789;sp_v3.0_unigene18815:1366-2155
sp_v3.0_unigene18815	485	623	sp_v3.0_unigene18815:0-789;sp_v3.0_unigene18815:1366-2155
sp_v3.0_unigene18815	640	1262	sp_v3.0_unigene18815:0-789;sp_v3.0_unigene18815:1366-2155
sp_v3.0_unigene18815	1265	1343	sp_v3.0_unigene18815:0-789;sp_v3.0_unigene18815:1366-2155
sp_v3.0_unigene18815	1395	1968	sp_v3.0_unigene18815:0-789;sp_v3.0_unigene18815:1366-2155
sp_v3.0_unigene18816	0	413	sp_v3.0_unigene18816:0-549
sp_v3.0_unigene18816	415	483	sp_v3.0_unigene18816:0-549
sp_v3.0_unigene18816	485	549	sp_v3.0_unigene18816:0-549
sp_v3.0_unigene18817	5	640	sp_v3.0_unigene18817:0-645
sp_v3.0_unigene18818	0	280	sp_v3.0_unigene18818:0-962
sp_v3.0_unigene18818	415	488	sp_v3.0_unigene18818:0-962
sp_v3.0_unigene18818	490	572	sp_v3.0_unigene18818:0-962
sp_v3.0_unigene18818	705	779	sp_v3.0_unigene18818:0-962
sp_v3.0_unigene18818	780	962	sp_v3.0_unigene18818:0-962
sp_v3.0_unigene18819	0	72	sp_v3.0_unigene18819:0-789;sp_v3.0_unigene18819:1406-2195
sp_v3.0_unigene18819	85	411	sp_v3.0_unigene18819:0-789;sp_v3.0_unigene18819:1406-2195
sp_v3.0_unigene18819	420	1184	sp_v3.0_unigene18819:0-789;sp_v3.0_unigene18819:1406-2195
sp_v3.0_unigene18819	1190	1331	sp_v3.0_unigene18819:0-789;sp_v3.0_unigene18819:1406-2195
sp_v3.0_unigene18819	1335	2185	sp_v3.0_unigene18819:0-789;sp_v3.0_unigene18819:1406-2195
sp_v3.0_unigene18820	65	283	sp_v3.0_unigene18820:0-789;sp_v3.0_unigene18820:1877-2666
sp_v3.0_unigene18820	295	418	sp_v3.0_unigene18820:0-789;sp_v3.0_unigene18820:1877-2666
sp_v3.0_unigene18820	420	562	sp_v3.0_unigene18820:0-789;sp_v3.0_unigene18820:1877-2666
sp_v3.0_unigene18820	565	704	sp_v3.0_unigene18820:0-789;sp_v3.0_unigene18820:1877-2666
sp_v3.0_unigene18820	710	979	sp_v3.0_unigene18820:0-789;sp_v3.0_unigene18820:1877-2666
sp_v3.0_unigene18820	990	1323	sp_v3.0_unigene18820:0-789;sp_v3.0_unigene18820:1877-2666
sp_v3.0_unigene18820	1325	1396	sp_v3.0_unigene18820:0-789;sp_v3.0_unigene18820:1877-2666
sp_v3.0_unigene18820	1400	1823	sp_v3.0_unigene18820:0-789;sp_v3.0_unigene18820:1877-2666
sp_v3.0_unigene18820	1830	1960	sp_v3.0_unigene18820:0-789;sp_v3.0_unigene18820:1877-2666
sp_v3.0_unigene18820	1965	2112	sp_v3.0_unigene18820:0-789;sp_v3.0_unigene18820:1877-2666
sp_v3.0_unigene18820	2115	2238	sp_v3.0_unigene18820:0-789;sp_v3.0_unigene18820:1877-2666
sp_v3.0_unigene18820	2245	2527	sp_v3.0_unigene18820:0-789;sp_v3.0_unigene18820:1877-2666
sp_v3.0_unigene18820	2530	2652	sp_v3.0_unigene18820:0-789;sp_v3.0_unigene18820:1877-2666
sp_v3.0_unigene18821	0	204	sp_v3.0_unigene18821:0-554
sp_v3.0_unigene18821	220	413	sp_v3.0_unigene18821:0-554
sp_v3.0_unigene18822	5	78	sp_v3.0_unigene18822:0-1128
sp_v3.0_unigene18822	80	342	sp_v3.0_unigene18822:0-1128
sp_v3.0_unigene18822	345	621	sp_v3.0_unigene18822:0-1128
sp_v3.0_unigene18822	640	772	sp_v3.0_unigene18822:0-1128
sp_v3.0_unigene18822	785	921	sp_v3.0_unigene18822:0-1128
sp_v3.0_unigene18822	925	1061	sp_v3.0_unigene18822:0-1128
sp_v3.0_unigene18823	5	345	sp_v3.0_unigene18823:0-789;sp_v3.0_unigene18823:1343-2132
sp_v3.0_unigene18823	350	902	sp_v3.0_unigene18823:0-789;sp_v3.0_unigene18823:1343-2132
sp_v3.0_unigene18823	905	1975	sp_v3.0_unigene18823:0-789;sp_v3.0_unigene18823:1343-2132
sp_v3.0_unigene18823	2025	2098	sp_v3.0_unigene18823:0-789;sp_v3.0_unigene18823:1343-2132
sp_v3.0_unigene18824	15	206	sp_v3.0_unigene18824:0-441
sp_v3.0_unigene18824	365	441	sp_v3.0_unigene18824:0-441
sp_v3.0_unigene18825	0	1624	sp_v3.0_unigene18825:0-789
sp_v3.0_unigene18825	2300	2518	sp_v3.0_unigene18825:3128-3917
sp_v3.0_unigene18825	2520	3001	sp_v3.0_unigene18825:3128-3917
sp_v3.0_unigene18825	3020	3492	sp_v3.0_unigene18825:3128-3917
sp_v3.0_unigene18825	3532	3673	sp_v3.0_unigene18825:3128-3917
sp_v3.0_unigene18825	3677	3799	sp_v3.0_unigene18825:3128-3917
sp_v3.0_unigene18825	3807	3880	sp_v3.0_unigene18825:3128-3917
sp_v3.0_unigene18826	15	223	sp_v3.0_unigene18826:0-426
sp_v3.0_unigene18826	230	426	sp_v3.0_unigene18826:0-426
sp_v3.0_unigene18827	0	282	sp_v3.0_unigene18827:0-789;sp_v3.0_unigene18827:1427-2216
sp_v3.0_unigene18827	295	782	sp_v3.0_unigene18827:0-789;sp_v3.0_unigene18827:1427-2216
sp_v3.0_unigene18827	785	2164	sp_v3.0_unigene18827:0-789;sp_v3.0_unigene18827:1427-2216
sp_v3.0_unigene18828	5	72	sp_v3.0_unigene18828:0-780
sp_v3.0_unigene18828	75	414	sp_v3.0_unigene18828:0-780
sp_v3.0_unigene18828	425	780	sp_v3.0_unigene18828:0-780
sp_v3.0_unigene18829	5	290	sp_v3.0_unigene18829:0-775
sp_v3.0_unigene18829	295	363	sp_v3.0_unigene18829:0-775
sp_v3.0_unigene18829	365	770	sp_v3.0_unigene18829:0-775
sp_v3.0_unigene18830	5	359	sp_v3.0_unigene18830:0-359
sp_v3.0_unigene18831	0	577	sp_v3.0_unigene18831:0-578
sp_v3.0_unigene18832	10	561	sp_v3.0_unigene18832:0-561
sp_v3.0_unigene18833	65	133	sp_v3.0_unigene18833:0-308
sp_v3.0_unigene18833	135	200	sp_v3.0_unigene18833:0-308
sp_v3.0_unigene18833	205	272	sp_v3.0_unigene18833:0-308
sp_v3.0_unigene18834	0	202	sp_v3.0_unigene18834:0-635
sp_v3.0_unigene18834	205	424	sp_v3.0_unigene18834:0-635
sp_v3.0_unigene18834	430	500	sp_v3.0_unigene18834:0-635
sp_v3.0_unigene18835	0	779	sp_v3.0_unigene18835:0-780
sp_v3.0_unigene18836	5	699	sp_v3.0_unigene18836:0-718
sp_v3.0_unigene18837	0	417	sp_v3.0_unigene18837:0-816
sp_v3.0_unigene18837	420	769	sp_v3.0_unigene18837:0-816
sp_v3.0_unigene18838	80	571	sp_v3.0_unigene18838:0-571
sp_v3.0_unigene18839	5	571	sp_v3.0_unigene18839:0-1091
sp_v3.0_unigene18839	645	769	sp_v3.0_unigene18839:0-1091
sp_v3.0_unigene18839	770	1059	sp_v3.0_unigene18839:0-1091
sp_v3.0_unigene18840	80	293	sp_v3.0_unigene18840:0-1165
sp_v3.0_unigene18840	295	633	sp_v3.0_unigene18840:0-1165
sp_v3.0_unigene18840	640	775	sp_v3.0_unigene18840:0-1165
sp_v3.0_unigene18840	780	976	sp_v3.0_unigene18840:0-1165
sp_v3.0_unigene18840	980	1165	sp_v3.0_unigene18840:0-1165
sp_v3.0_unigene18841	0	354	sp_v3.0_unigene18841:0-376
sp_v3.0_unigene18842	135	203	sp_v3.0_unigene18842:0-537
sp_v3.0_unigene18842	205	276	sp_v3.0_unigene18842:0-537
sp_v3.0_unigene18842	285	355	sp_v3.0_unigene18842:0-537
sp_v3.0_unigene18842	360	431	sp_v3.0_unigene18842:0-537
sp_v3.0_unigene18842	435	537	sp_v3.0_unigene18842:0-537
sp_v3.0_unigene18843	0	78	sp_v3.0_unigene18843:0-497
sp_v3.0_unigene18843	85	497	sp_v3.0_unigene18843:0-497
sp_v3.0_unigene18844	10	78	sp_v3.0_unigene18844:0-845
sp_v3.0_unigene18844	80	845	sp_v3.0_unigene18844:0-845
sp_v3.0_unigene18845	0	344	sp_v3.0_unigene18845:0-678
sp_v3.0_unigene18845	345	678	sp_v3.0_unigene18845:0-678
sp_v3.0_unigene18846	5	207	sp_v3.0_unigene18846:0-814
sp_v3.0_unigene18846	210	416	sp_v3.0_unigene18846:0-814
sp_v3.0_unigene18846	485	783	sp_v3.0_unigene18846:0-814
sp_v3.0_unigene18847	0	769	sp_v3.0_unigene18847:0-791
sp_v3.0_unigene18848	75	378	sp_v3.0_unigene18848:0-584
sp_v3.0_unigene18848	440	584	sp_v3.0_unigene18848:0-584
sp_v3.0_unigene18849	0	840	sp_v3.0_unigene18849:0-845
sp_v3.0_unigene18850	5	1037	sp_v3.0_unigene18850:0-1037
sp_v3.0_unigene18851	0	341	sp_v3.0_unigene18851:0-1191
sp_v3.0_unigene18851	345	706	sp_v3.0_unigene18851:0-1191
sp_v3.0_unigene18851	710	1055	sp_v3.0_unigene18851:0-1191
sp_v3.0_unigene18852	10	412	sp_v3.0_unigene18852:0-412
sp_v3.0_unigene18853	0	278	sp_v3.0_unigene18853:0-470
sp_v3.0_unigene18853	280	407	sp_v3.0_unigene18853:0-470
sp_v3.0_unigene18853	415	470	sp_v3.0_unigene18853:0-470
sp_v3.0_unigene18854	10	139	sp_v3.0_unigene18854:0-1281
sp_v3.0_unigene18854	145	1281	sp_v3.0_unigene18854:0-1281
sp_v3.0_unigene18855	0	910	sp_v3.0_unigene18855:0-916
sp_v3.0_unigene18856	0	69	sp_v3.0_unigene18856:0-789;sp_v3.0_unigene18856:892-1681
sp_v3.0_unigene18856	70	203	sp_v3.0_unigene18856:0-789;sp_v3.0_unigene18856:892-1681
sp_v3.0_unigene18856	215	486	sp_v3.0_unigene18856:0-789;sp_v3.0_unigene18856:892-1681
sp_v3.0_unigene18856	490	1248	sp_v3.0_unigene18856:0-789;sp_v3.0_unigene18856:892-1681
sp_v3.0_unigene18856	1255	1397	sp_v3.0_unigene18856:0-789;sp_v3.0_unigene18856:892-1681
sp_v3.0_unigene18856	1415	1678	sp_v3.0_unigene18856:0-789;sp_v3.0_unigene18856:892-1681
sp_v3.0_unigene18857	65	283	sp_v3.0_unigene18857:0-598
sp_v3.0_unigene18857	285	355	sp_v3.0_unigene18857:0-598
sp_v3.0_unigene18858	5	489	sp_v3.0_unigene18858:0-864
sp_v3.0_unigene18858	500	768	sp_v3.0_unigene18858:0-864
sp_v3.0_unigene18858	770	849	sp_v3.0_unigene18858:0-864
sp_v3.0_unigene18859	0	294	sp_v3.0_unigene18859:0-301
sp_v3.0_unigene18860	0	342	sp_v3.0_unigene18860:0-342
sp_v3.0_unigene18861	65	625	sp_v3.0_unigene18861:0-625
sp_v3.0_unigene18862	10	274	sp_v3.0_unigene18862:0-677
sp_v3.0_unigene18862	285	354	sp_v3.0_unigene18862:0-677
sp_v3.0_unigene18862	360	677	sp_v3.0_unigene18862:0-677
sp_v3.0_unigene18863	10	413	sp_v3.0_unigene18863:0-789;sp_v3.0_unigene18863:1241-2030
sp_v3.0_unigene18863	430	2030	sp_v3.0_unigene18863:0-789;sp_v3.0_unigene18863:1241-2030
sp_v3.0_unigene18864	0	352	sp_v3.0_unigene18864:0-789;sp_v3.0_unigene18864:1024-1813
sp_v3.0_unigene18864	360	1251	sp_v3.0_unigene18864:0-789;sp_v3.0_unigene18864:1024-1813
sp_v3.0_unigene18864	1255	1322	sp_v3.0_unigene18864:0-789;sp_v3.0_unigene18864:1024-1813
sp_v3.0_unigene18864	1330	1813	sp_v3.0_unigene18864:0-789;sp_v3.0_unigene18864:1024-1813
sp_v3.0_unigene18865	0	606	sp_v3.0_unigene18865:0-606
sp_v3.0_unigene18866	0	138	sp_v3.0_unigene18866:0-503
sp_v3.0_unigene18866	145	344	sp_v3.0_unigene18866:0-503
sp_v3.0_unigene18866	345	414	sp_v3.0_unigene18866:0-503
sp_v3.0_unigene18867	275	709	sp_v3.0_unigene18867:0-1079
sp_v3.0_unigene18867	710	1059	sp_v3.0_unigene18867:0-1079
sp_v3.0_unigene18868	0	276	sp_v3.0_unigene18868:0-508
sp_v3.0_unigene18868	295	364	sp_v3.0_unigene18868:0-508
sp_v3.0_unigene18868	365	508	sp_v3.0_unigene18868:0-508
sp_v3.0_unigene18869	0	74	sp_v3.0_unigene18869:0-889
sp_v3.0_unigene18869	75	203	sp_v3.0_unigene18869:0-889
sp_v3.0_unigene18869	215	427	sp_v3.0_unigene18869:0-889
sp_v3.0_unigene18869	430	707	sp_v3.0_unigene18869:0-889
sp_v3.0_unigene18869	715	889	sp_v3.0_unigene18869:0-889
sp_v3.0_unigene18870	5	208	sp_v3.0_unigene18870:0-553
sp_v3.0_unigene18870	210	340	sp_v3.0_unigene18870:0-553
sp_v3.0_unigene18871	10	620	sp_v3.0_unigene18871:0-836
sp_v3.0_unigene18871	625	836	sp_v3.0_unigene18871:0-836
sp_v3.0_unigene18872	5	343	sp_v3.0_unigene18872:0-789;sp_v3.0_unigene18872:921-1710
sp_v3.0_unigene18872	355	782	sp_v3.0_unigene18872:0-789;sp_v3.0_unigene18872:921-1710
sp_v3.0_unigene18872	785	1615	sp_v3.0_unigene18872:0-789;sp_v3.0_unigene18872:921-1710
sp_v3.0_unigene18872	1620	1708	sp_v3.0_unigene18872:0-789;sp_v3.0_unigene18872:921-1710
sp_v3.0_unigene18873	0	289	sp_v3.0_unigene18873:0-557
sp_v3.0_unigene18873	290	423	sp_v3.0_unigene18873:0-557
sp_v3.0_unigene18874	15	492	sp_v3.0_unigene18874:0-1462
sp_v3.0_unigene18874	495	1199	sp_v3.0_unigene18874:0-1462
sp_v3.0_unigene18874	1255	1388	sp_v3.0_unigene18874:0-1462
sp_v3.0_unigene18875	0	77	sp_v3.0_unigene18875:0-576
sp_v3.0_unigene18875	85	490	sp_v3.0_unigene18875:0-576
sp_v3.0_unigene18876	0	202	sp_v3.0_unigene18876:0-1538
sp_v3.0_unigene18876	780	978	sp_v3.0_unigene18876:0-1538
sp_v3.0_unigene18876	985	1116	sp_v3.0_unigene18876:0-1538
sp_v3.0_unigene18876	1120	1197	sp_v3.0_unigene18876:0-1538
sp_v3.0_unigene18876	1205	1334	sp_v3.0_unigene18876:0-1538
sp_v3.0_unigene18876	1340	1538	sp_v3.0_unigene18876:0-1538
sp_v3.0_unigene18877	0	555	sp_v3.0_unigene18877:0-598
sp_v3.0_unigene18878	0	481	sp_v3.0_unigene18878:0-734
sp_v3.0_unigene18878	485	690	sp_v3.0_unigene18878:0-734
sp_v3.0_unigene18879	15	141	sp_v3.0_unigene18879:0-779
sp_v3.0_unigene18879	150	293	sp_v3.0_unigene18879:0-779
sp_v3.0_unigene18879	295	557	sp_v3.0_unigene18879:0-779
sp_v3.0_unigene18879	575	779	sp_v3.0_unigene18879:0-779
sp_v3.0_unigene18880	10	202	sp_v3.0_unigene18880:0-928
sp_v3.0_unigene18880	210	630	sp_v3.0_unigene18880:0-928
sp_v3.0_unigene18880	645	923	sp_v3.0_unigene18880:0-928
sp_v3.0_unigene18881	5	348	sp_v3.0_unigene18881:0-911
sp_v3.0_unigene18881	360	911	sp_v3.0_unigene18881:0-911
sp_v3.0_unigene18882	65	221	sp_v3.0_unigene18882:0-454
sp_v3.0_unigene18882	225	451	sp_v3.0_unigene18882:0-454
sp_v3.0_unigene18883	70	364	sp_v3.0_unigene18883:0-364
sp_v3.0_unigene18884	0	142	sp_v3.0_unigene18884:0-536
sp_v3.0_unigene18884	150	276	sp_v3.0_unigene18884:0-536
sp_v3.0_unigene18884	295	536	sp_v3.0_unigene18884:0-536
sp_v3.0_unigene18885	85	504	sp_v3.0_unigene18885:0-692
sp_v3.0_unigene18885	505	572	sp_v3.0_unigene18885:0-692
sp_v3.0_unigene18886	0	74	sp_v3.0_unigene18886:0-658
sp_v3.0_unigene18886	75	560	sp_v3.0_unigene18886:0-658
sp_v3.0_unigene18886	565	658	sp_v3.0_unigene18886:0-658
sp_v3.0_unigene18887	0	221	sp_v3.0_unigene18887:0-668
sp_v3.0_unigene18887	330	577	sp_v3.0_unigene18887:0-668
sp_v3.0_unigene18888	10	141	sp_v3.0_unigene18888:0-939
sp_v3.0_unigene18888	200	268	sp_v3.0_unigene18888:0-939
sp_v3.0_unigene18888	385	527	sp_v3.0_unigene18888:0-939
sp_v3.0_unigene18888	550	616	sp_v3.0_unigene18888:0-939
sp_v3.0_unigene18888	655	818	sp_v3.0_unigene18888:0-939
sp_v3.0_unigene18888	875	939	sp_v3.0_unigene18888:0-939
sp_v3.0_unigene18889	0	207	sp_v3.0_unigene18889:0-590
sp_v3.0_unigene18889	210	417	sp_v3.0_unigene18889:0-590
sp_v3.0_unigene18889	485	565	sp_v3.0_unigene18889:0-590
sp_v3.0_unigene18890	0	438	sp_v3.0_unigene18890:0-460
sp_v3.0_unigene18891	5	133	sp_v3.0_unigene18891:0-519
sp_v3.0_unigene18891	140	504	sp_v3.0_unigene18891:0-519
sp_v3.0_unigene18892	0	568	sp_v3.0_unigene18892:0-579
sp_v3.0_unigene18893	0	136	sp_v3.0_unigene18893:0-602
sp_v3.0_unigene18893	150	348	sp_v3.0_unigene18893:0-602
sp_v3.0_unigene18893	350	574	sp_v3.0_unigene18893:0-602
sp_v3.0_unigene18894	5	205	sp_v3.0_unigene18894:0-1477
sp_v3.0_unigene18894	210	696	sp_v3.0_unigene18894:0-1477
sp_v3.0_unigene18894	705	833	sp_v3.0_unigene18894:0-1477
sp_v3.0_unigene18894	835	913	sp_v3.0_unigene18894:0-1477
sp_v3.0_unigene18894	925	1134	sp_v3.0_unigene18894:0-1477
sp_v3.0_unigene18894	1205	1395	sp_v3.0_unigene18894:0-1477
sp_v3.0_unigene18895	0	631	sp_v3.0_unigene18895:0-649
sp_v3.0_unigene18896	0	431	sp_v3.0_unigene18896:0-454
sp_v3.0_unigene18897	0	206	sp_v3.0_unigene18897:0-412
sp_v3.0_unigene18897	210	412	sp_v3.0_unigene18897:0-412
sp_v3.0_unigene18898	0	341	sp_v3.0_unigene18898:0-453
sp_v3.0_unigene18898	355	427	sp_v3.0_unigene18898:0-453
sp_v3.0_unigene18899	0	141	sp_v3.0_unigene18899:0-721
sp_v3.0_unigene18899	155	631	sp_v3.0_unigene18899:0-721
sp_v3.0_unigene18899	635	711	sp_v3.0_unigene18899:0-721
sp_v3.0_unigene18900	0	152	sp_v3.0_unigene18900:0-467
sp_v3.0_unigene18900	220	467	sp_v3.0_unigene18900:0-467
sp_v3.0_unigene18901	0	428	sp_v3.0_unigene18901:0-431
sp_v3.0_unigene18902	145	278	sp_v3.0_unigene18902:0-410
sp_v3.0_unigene18903	0	135	sp_v3.0_unigene18903:0-955
sp_v3.0_unigene18903	145	272	sp_v3.0_unigene18903:0-955
sp_v3.0_unigene18903	275	344	sp_v3.0_unigene18903:0-955
sp_v3.0_unigene18903	345	411	sp_v3.0_unigene18903:0-955
sp_v3.0_unigene18903	505	955	sp_v3.0_unigene18903:0-955
sp_v3.0_unigene18904	85	413	sp_v3.0_unigene18904:0-789;sp_v3.0_unigene18904:1828-2617
sp_v3.0_unigene18904	415	694	sp_v3.0_unigene18904:0-789;sp_v3.0_unigene18904:1828-2617
sp_v3.0_unigene18904	705	841	sp_v3.0_unigene18904:0-789;sp_v3.0_unigene18904:1828-2617
sp_v3.0_unigene18904	845	1117	sp_v3.0_unigene18904:0-789;sp_v3.0_unigene18904:1828-2617
sp_v3.0_unigene18904	1120	1202	sp_v3.0_unigene18904:0-789;sp_v3.0_unigene18904:1828-2617
sp_v3.0_unigene18904	1205	1323	sp_v3.0_unigene18904:0-789;sp_v3.0_unigene18904:1828-2617
sp_v3.0_unigene18904	1325	1399	sp_v3.0_unigene18904:0-789;sp_v3.0_unigene18904:1828-2617
sp_v3.0_unigene18904	1415	2043	sp_v3.0_unigene18904:0-789;sp_v3.0_unigene18904:1828-2617
sp_v3.0_unigene18904	2045	2444	sp_v3.0_unigene18904:0-789;sp_v3.0_unigene18904:1828-2617
sp_v3.0_unigene18904	2450	2525	sp_v3.0_unigene18904:0-789;sp_v3.0_unigene18904:1828-2617
sp_v3.0_unigene18904	2535	2602	sp_v3.0_unigene18904:0-789;sp_v3.0_unigene18904:1828-2617
sp_v3.0_unigene18905	0	429	sp_v3.0_unigene18905:0-1093
sp_v3.0_unigene18905	430	1057	sp_v3.0_unigene18905:0-1093
sp_v3.0_unigene18906	0	73	sp_v3.0_unigene18906:0-384
sp_v3.0_unigene18906	75	317	sp_v3.0_unigene18906:0-384
sp_v3.0_unigene18907	0	364	sp_v3.0_unigene18907:0-393
sp_v3.0_unigene18908	0	359	sp_v3.0_unigene18908:0-409
sp_v3.0_unigene18909	0	413	sp_v3.0_unigene18909:0-1010
sp_v3.0_unigene18909	415	621	sp_v3.0_unigene18909:0-1010
sp_v3.0_unigene18909	625	762	sp_v3.0_unigene18909:0-1010
sp_v3.0_unigene18909	765	842	sp_v3.0_unigene18909:0-1010
sp_v3.0_unigene18909	905	991	sp_v3.0_unigene18909:0-1010
sp_v3.0_unigene18910	5	766	sp_v3.0_unigene18910:0-789;sp_v3.0_unigene18910:1173-1962
sp_v3.0_unigene18910	770	1962	sp_v3.0_unigene18910:0-789;sp_v3.0_unigene18910:1173-1962
sp_v3.0_unigene18911	5	143	sp_v3.0_unigene18911:0-459
sp_v3.0_unigene18911	145	430	sp_v3.0_unigene18911:0-459
sp_v3.0_unigene18912	0	351	sp_v3.0_unigene18912:0-361
sp_v3.0_unigene18913	0	886	sp_v3.0_unigene18913:0-886
sp_v3.0_unigene18914	0	358	sp_v3.0_unigene18914:0-393
sp_v3.0_unigene18915	0	201	sp_v3.0_unigene18915:0-789;sp_v3.0_unigene18915:1877-2666
sp_v3.0_unigene18915	205	340	sp_v3.0_unigene18915:0-789;sp_v3.0_unigene18915:1877-2666
sp_v3.0_unigene18915	355	557	sp_v3.0_unigene18915:0-789;sp_v3.0_unigene18915:1877-2666
sp_v3.0_unigene18915	565	690	sp_v3.0_unigene18915:0-789;sp_v3.0_unigene18915:1877-2666
sp_v3.0_unigene18915	695	767	sp_v3.0_unigene18915:0-789;sp_v3.0_unigene18915:1877-2666
sp_v3.0_unigene18915	775	905	sp_v3.0_unigene18915:0-789;sp_v3.0_unigene18915:1877-2666
sp_v3.0_unigene18915	925	1053	sp_v3.0_unigene18915:0-789;sp_v3.0_unigene18915:1877-2666
sp_v3.0_unigene18915	1065	2666	sp_v3.0_unigene18915:0-789;sp_v3.0_unigene18915:1877-2666
sp_v3.0_unigene18916	0	612	sp_v3.0_unigene18916:0-612
sp_v3.0_unigene18917	10	489	sp_v3.0_unigene18917:0-1023
sp_v3.0_unigene18917	495	999	sp_v3.0_unigene18917:0-1023
sp_v3.0_unigene18918	0	483	sp_v3.0_unigene18918:0-1196
sp_v3.0_unigene18918	490	690	sp_v3.0_unigene18918:0-1196
sp_v3.0_unigene18918	695	777	sp_v3.0_unigene18918:0-1196
sp_v3.0_unigene18918	780	1058	sp_v3.0_unigene18918:0-1196
sp_v3.0_unigene18918	1115	1191	sp_v3.0_unigene18918:0-1196
sp_v3.0_unigene18919	5	205	sp_v3.0_unigene18919:0-1400
sp_v3.0_unigene18919	215	350	sp_v3.0_unigene18919:0-1400
sp_v3.0_unigene18919	360	572	sp_v3.0_unigene18919:0-1400
sp_v3.0_unigene18919	575	642	sp_v3.0_unigene18919:0-1400
sp_v3.0_unigene18919	670	853	sp_v3.0_unigene18919:0-1400
sp_v3.0_unigene18919	880	1046	sp_v3.0_unigene18919:0-1400
sp_v3.0_unigene18919	1135	1400	sp_v3.0_unigene18919:0-1400
sp_v3.0_unigene18920	0	271	sp_v3.0_unigene18920:0-789;sp_v3.0_unigene18920:1441-2230
sp_v3.0_unigene18920	275	414	sp_v3.0_unigene18920:0-789;sp_v3.0_unigene18920:1441-2230
sp_v3.0_unigene18920	435	767	sp_v3.0_unigene18920:0-789;sp_v3.0_unigene18920:1441-2230
sp_v3.0_unigene18920	770	2185	sp_v3.0_unigene18920:0-789;sp_v3.0_unigene18920:1441-2230
sp_v3.0_unigene18921	0	134	sp_v3.0_unigene18921:0-799
sp_v3.0_unigene18921	135	430	sp_v3.0_unigene18921:0-799
sp_v3.0_unigene18921	435	631	sp_v3.0_unigene18921:0-799
sp_v3.0_unigene18921	695	778	sp_v3.0_unigene18921:0-799
sp_v3.0_unigene18922	15	288	sp_v3.0_unigene18922:0-341
sp_v3.0_unigene18923	85	347	sp_v3.0_unigene18923:0-730
sp_v3.0_unigene18923	350	487	sp_v3.0_unigene18923:0-730
sp_v3.0_unigene18923	575	730	sp_v3.0_unigene18923:0-730
sp_v3.0_unigene18924	310	453	sp_v3.0_unigene18924:0-453
sp_v3.0_unigene18925	5	72	sp_v3.0_unigene18925:0-356
sp_v3.0_unigene18925	75	341	sp_v3.0_unigene18925:0-356
sp_v3.0_unigene18926	0	839	sp_v3.0_unigene18926:0-1108
sp_v3.0_unigene18926	840	1108	sp_v3.0_unigene18926:0-1108
sp_v3.0_unigene18927	5	278	sp_v3.0_unigene18927:0-472
sp_v3.0_unigene18927	280	472	sp_v3.0_unigene18927:0-472
sp_v3.0_unigene18928	0	221	sp_v3.0_unigene18928:0-285
sp_v3.0_unigene18928	225	285	sp_v3.0_unigene18928:0-285
sp_v3.0_unigene18929	5	620	sp_v3.0_unigene18929:0-1449
sp_v3.0_unigene18929	625	1088	sp_v3.0_unigene18929:0-1449
sp_v3.0_unigene18929	1115	1449	sp_v3.0_unigene18929:0-1449
sp_v3.0_unigene18930	0	269	sp_v3.0_unigene18930:0-1336
sp_v3.0_unigene18930	290	697	sp_v3.0_unigene18930:0-1336
sp_v3.0_unigene18930	715	1190	sp_v3.0_unigene18930:0-1336
sp_v3.0_unigene18930	1195	1323	sp_v3.0_unigene18930:0-1336
sp_v3.0_unigene18931	10	290	sp_v3.0_unigene18931:0-658
sp_v3.0_unigene18931	295	414	sp_v3.0_unigene18931:0-658
sp_v3.0_unigene18931	415	633	sp_v3.0_unigene18931:0-658
sp_v3.0_unigene18932	5	369	sp_v3.0_unigene18932:0-382
sp_v3.0_unigene18933	0	136	sp_v3.0_unigene18933:0-364
sp_v3.0_unigene18933	150	359	sp_v3.0_unigene18933:0-364
sp_v3.0_unigene18934	0	1149	sp_v3.0_unigene18934:0-1149
sp_v3.0_unigene18935	85	490	sp_v3.0_unigene18935:0-789;sp_v3.0_unigene18935:1755-2544
sp_v3.0_unigene18935	500	1084	sp_v3.0_unigene18935:0-789;sp_v3.0_unigene18935:1755-2544
sp_v3.0_unigene18935	1090	1153	sp_v3.0_unigene18935:0-789;sp_v3.0_unigene18935:1755-2544
sp_v3.0_unigene18935	1160	1364	sp_v3.0_unigene18935:0-789;sp_v3.0_unigene18935:1755-2544
sp_v3.0_unigene18935	1370	1488	sp_v3.0_unigene18935:0-789;sp_v3.0_unigene18935:1755-2544
sp_v3.0_unigene18935	1500	2053	sp_v3.0_unigene18935:0-789;sp_v3.0_unigene18935:1755-2544
sp_v3.0_unigene18935	2060	2127	sp_v3.0_unigene18935:0-789;sp_v3.0_unigene18935:1755-2544
sp_v3.0_unigene18935	2130	2544	sp_v3.0_unigene18935:0-789;sp_v3.0_unigene18935:1755-2544
sp_v3.0_unigene18936	0	637	sp_v3.0_unigene18936:0-789;sp_v3.0_unigene18936:1000-1789
sp_v3.0_unigene18936	640	775	sp_v3.0_unigene18936:0-789;sp_v3.0_unigene18936:1000-1789
sp_v3.0_unigene18936	780	1190	sp_v3.0_unigene18936:0-789;sp_v3.0_unigene18936:1000-1789
sp_v3.0_unigene18936	1205	1474	sp_v3.0_unigene18936:0-789;sp_v3.0_unigene18936:1000-1789
sp_v3.0_unigene18936	1615	1752	sp_v3.0_unigene18936:0-789;sp_v3.0_unigene18936:1000-1789
sp_v3.0_unigene18937	5	70	sp_v3.0_unigene18937:0-873
sp_v3.0_unigene18937	80	838	sp_v3.0_unigene18937:0-873
sp_v3.0_unigene18938	0	421	sp_v3.0_unigene18938:0-772
sp_v3.0_unigene18938	430	569	sp_v3.0_unigene18938:0-772
sp_v3.0_unigene18940	0	437	sp_v3.0_unigene18940:0-454
sp_v3.0_unigene18941	0	224	sp_v3.0_unigene18941:0-225
sp_v3.0_unigene18942	10	486	sp_v3.0_unigene18942:0-589
sp_v3.0_unigene18942	495	570	sp_v3.0_unigene18942:0-589
sp_v3.0_unigene18943	0	428	sp_v3.0_unigene18943:0-1184
sp_v3.0_unigene18943	430	836	sp_v3.0_unigene18943:0-1184
sp_v3.0_unigene18943	850	969	sp_v3.0_unigene18943:0-1184
sp_v3.0_unigene18943	980	1127	sp_v3.0_unigene18943:0-1184
sp_v3.0_unigene18944	5	694	sp_v3.0_unigene18944:0-783
sp_v3.0_unigene18945	0	74	sp_v3.0_unigene18945:0-606
sp_v3.0_unigene18945	75	490	sp_v3.0_unigene18945:0-606
sp_v3.0_unigene18945	495	606	sp_v3.0_unigene18945:0-606
sp_v3.0_unigene18946	85	542	sp_v3.0_unigene18946:0-542
sp_v3.0_unigene18947	10	490	sp_v3.0_unigene18947:0-604
sp_v3.0_unigene18948	0	154	sp_v3.0_unigene18948:0-1212
sp_v3.0_unigene18948	155	693	sp_v3.0_unigene18948:0-1212
sp_v3.0_unigene18948	695	904	sp_v3.0_unigene18948:0-1212
sp_v3.0_unigene18948	925	1063	sp_v3.0_unigene18948:0-1212
sp_v3.0_unigene18948	1125	1202	sp_v3.0_unigene18948:0-1212
sp_v3.0_unigene18949	0	482	sp_v3.0_unigene18949:0-534
sp_v3.0_unigene18950	10	224	sp_v3.0_unigene18950:0-897
sp_v3.0_unigene18950	225	288	sp_v3.0_unigene18950:0-897
sp_v3.0_unigene18950	290	487	sp_v3.0_unigene18950:0-897
sp_v3.0_unigene18950	490	897	sp_v3.0_unigene18950:0-897
sp_v3.0_unigene18951	0	77	sp_v3.0_unigene18951:0-626
sp_v3.0_unigene18951	80	344	sp_v3.0_unigene18951:0-626
sp_v3.0_unigene18951	345	626	sp_v3.0_unigene18951:0-626
sp_v3.0_unigene18952	0	632	sp_v3.0_unigene18952:0-632
sp_v3.0_unigene18953	225	329	sp_v3.0_unigene18953:0-329
sp_v3.0_unigene18954	0	73	sp_v3.0_unigene18954:0-541
sp_v3.0_unigene18954	85	219	sp_v3.0_unigene18954:0-541
sp_v3.0_unigene18954	220	348	sp_v3.0_unigene18954:0-541
sp_v3.0_unigene18954	350	482	sp_v3.0_unigene18954:0-541
sp_v3.0_unigene18954	485	541	sp_v3.0_unigene18954:0-541
sp_v3.0_unigene18955	0	134	sp_v3.0_unigene18955:0-457
sp_v3.0_unigene18955	135	214	sp_v3.0_unigene18955:0-457
sp_v3.0_unigene18955	215	427	sp_v3.0_unigene18955:0-457
sp_v3.0_unigene18956	0	278	sp_v3.0_unigene18956:0-722
sp_v3.0_unigene18956	295	504	sp_v3.0_unigene18956:0-722
sp_v3.0_unigene18956	505	720	sp_v3.0_unigene18956:0-722
sp_v3.0_unigene18957	70	288	sp_v3.0_unigene18957:0-789;sp_v3.0_unigene18957:1529-2318
sp_v3.0_unigene18957	295	358	sp_v3.0_unigene18957:0-789;sp_v3.0_unigene18957:1529-2318
sp_v3.0_unigene18957	360	493	sp_v3.0_unigene18957:0-789;sp_v3.0_unigene18957:1529-2318
sp_v3.0_unigene18957	495	788	sp_v3.0_unigene18957:0-789;sp_v3.0_unigene18957:1529-2318
sp_v3.0_unigene18957	1205	1958	sp_v3.0_unigene18957:0-789;sp_v3.0_unigene18957:1529-2318
sp_v3.0_unigene18958	15	207	sp_v3.0_unigene18958:0-478
sp_v3.0_unigene18958	210	478	sp_v3.0_unigene18958:0-478
sp_v3.0_unigene18959	0	556	sp_v3.0_unigene18959:0-556
sp_v3.0_unigene18960	0	437	sp_v3.0_unigene18960:0-437
sp_v3.0_unigene18961	0	493	sp_v3.0_unigene18961:0-678
sp_v3.0_unigene18961	505	678	sp_v3.0_unigene18961:0-678
sp_v3.0_unigene18962	225	416	sp_v3.0_unigene18962:0-416
sp_v3.0_unigene18963	0	610	sp_v3.0_unigene18963:0-610
sp_v3.0_unigene18964	0	138	sp_v3.0_unigene18964:0-233
sp_v3.0_unigene18964	140	209	sp_v3.0_unigene18964:0-233
sp_v3.0_unigene18965	15	581	sp_v3.0_unigene18965:0-581
sp_v3.0_unigene18966	0	360	sp_v3.0_unigene18966:0-362
sp_v3.0_unigene18967	0	208	sp_v3.0_unigene18967:0-419
sp_v3.0_unigene18967	220	419	sp_v3.0_unigene18967:0-419
sp_v3.0_unigene18969	255	443	sp_v3.0_unigene18969:0-443
sp_v3.0_unigene18970	0	149	sp_v3.0_unigene18970:0-506
sp_v3.0_unigene18970	150	501	sp_v3.0_unigene18970:0-506
sp_v3.0_unigene18973	5	341	sp_v3.0_unigene18973:0-341
sp_v3.0_unigene18974	15	146	sp_v3.0_unigene18974:0-203
sp_v3.0_unigene18974	150	203	sp_v3.0_unigene18974:0-203
sp_v3.0_unigene18975	0	357	sp_v3.0_unigene18975:0-482
sp_v3.0_unigene18975	360	482	sp_v3.0_unigene18975:0-482
sp_v3.0_unigene18976	0	356	sp_v3.0_unigene18976:0-356
sp_v3.0_unigene18977	5	136	sp_v3.0_unigene18977:0-593
sp_v3.0_unigene18977	150	566	sp_v3.0_unigene18977:0-593
sp_v3.0_unigene18978	0	214	sp_v3.0_unigene18978:0-429
sp_v3.0_unigene18978	215	350	sp_v3.0_unigene18978:0-429
sp_v3.0_unigene18978	355	429	sp_v3.0_unigene18978:0-429
sp_v3.0_unigene18979	5	135	sp_v3.0_unigene18979:0-1424
sp_v3.0_unigene18979	145	274	sp_v3.0_unigene18979:0-1424
sp_v3.0_unigene18979	275	347	sp_v3.0_unigene18979:0-1424
sp_v3.0_unigene18979	355	1122	sp_v3.0_unigene18979:0-1424
sp_v3.0_unigene18979	1125	1252	sp_v3.0_unigene18979:0-1424
sp_v3.0_unigene18980	140	279	sp_v3.0_unigene18980:0-475
sp_v3.0_unigene18980	295	475	sp_v3.0_unigene18980:0-475
sp_v3.0_unigene18981	0	214	sp_v3.0_unigene18981:0-355
sp_v3.0_unigene18981	215	345	sp_v3.0_unigene18981:0-355
sp_v3.0_unigene18982	15	148	sp_v3.0_unigene18982:0-207
sp_v3.0_unigene18983	380	451	sp_v3.0_unigene18983:0-521
sp_v3.0_unigene18983	455	521	sp_v3.0_unigene18983:0-521
sp_v3.0_unigene18984	5	278	sp_v3.0_unigene18984:0-789;sp_v3.0_unigene18984:1123-1912
sp_v3.0_unigene18984	280	490	sp_v3.0_unigene18984:0-789;sp_v3.0_unigene18984:1123-1912
sp_v3.0_unigene18984	505	1738	sp_v3.0_unigene18984:0-789;sp_v3.0_unigene18984:1123-1912
sp_v3.0_unigene18986	10	209	sp_v3.0_unigene18986:0-618
sp_v3.0_unigene18986	210	506	sp_v3.0_unigene18986:0-618
sp_v3.0_unigene18987	0	544	sp_v3.0_unigene18987:0-605
sp_v3.0_unigene18988	0	710	sp_v3.0_unigene18988:0-819
sp_v3.0_unigene18988	715	790	sp_v3.0_unigene18988:0-819
sp_v3.0_unigene18989	10	495	sp_v3.0_unigene18989:0-501
sp_v3.0_unigene18990	0	78	sp_v3.0_unigene18990:0-702
sp_v3.0_unigene18990	85	627	sp_v3.0_unigene18990:0-702
sp_v3.0_unigene18991	0	355	sp_v3.0_unigene18991:0-673
sp_v3.0_unigene18991	360	635	sp_v3.0_unigene18991:0-673
sp_v3.0_unigene18992	0	134	sp_v3.0_unigene18992:0-594
sp_v3.0_unigene18992	135	274	sp_v3.0_unigene18992:0-594
sp_v3.0_unigene18992	275	489	sp_v3.0_unigene18992:0-594
sp_v3.0_unigene18992	490	567	sp_v3.0_unigene18992:0-594
sp_v3.0_unigene18993	0	343	sp_v3.0_unigene18993:0-464
sp_v3.0_unigene18993	345	430	sp_v3.0_unigene18993:0-464
sp_v3.0_unigene18994	0	218	sp_v3.0_unigene18994:0-1135
sp_v3.0_unigene18994	220	1135	sp_v3.0_unigene18994:0-1135
sp_v3.0_unigene18995	10	204	sp_v3.0_unigene18995:0-1342
sp_v3.0_unigene18995	215	419	sp_v3.0_unigene18995:0-1342
sp_v3.0_unigene18995	420	989	sp_v3.0_unigene18995:0-1342
sp_v3.0_unigene18995	990	1336	sp_v3.0_unigene18995:0-1342
sp_v3.0_unigene18996	0	629	sp_v3.0_unigene18996:0-629
sp_v3.0_unigene18997	10	271	sp_v3.0_unigene18997:0-643
sp_v3.0_unigene18997	285	359	sp_v3.0_unigene18997:0-643
sp_v3.0_unigene18997	365	566	sp_v3.0_unigene18997:0-643
sp_v3.0_unigene18998	0	634	sp_v3.0_unigene18998:0-1544
sp_v3.0_unigene18998	645	1112	sp_v3.0_unigene18998:0-1544
sp_v3.0_unigene18998	1120	1467	sp_v3.0_unigene18998:0-1544
sp_v3.0_unigene18999	0	431	sp_v3.0_unigene18999:0-455
sp_v3.0_unigene19000	85	215	sp_v3.0_unigene19000:0-789
sp_v3.0_unigene19000	225	341	sp_v3.0_unigene19000:0-789
sp_v3.0_unigene19000	345	490	sp_v3.0_unigene19000:0-789
sp_v3.0_unigene19000	495	772	sp_v3.0_unigene19000:0-789
sp_v3.0_unigene19000	785	1124	sp_v3.0_unigene19000:0-789
sp_v3.0_unigene19000	1125	1261	sp_v3.0_unigene19000:0-789
sp_v3.0_unigene19000	1275	1534	sp_v3.0_unigene19000:0-789
sp_v3.0_unigene19000	1540	1619	sp_v3.0_unigene19000:0-789
sp_v3.0_unigene19000	1730	1799	sp_v3.0_unigene19000:2560-3349
sp_v3.0_unigene19000	1800	1885	sp_v3.0_unigene19000:2560-3349
sp_v3.0_unigene19000	1890	2155	sp_v3.0_unigene19000:2560-3349
sp_v3.0_unigene19000	2170	2290	sp_v3.0_unigene19000:2560-3349
sp_v3.0_unigene19000	2310	2588	sp_v3.0_unigene19000:2560-3349
sp_v3.0_unigene19000	2655	3141	sp_v3.0_unigene19000:2560-3349
sp_v3.0_unigene19000	3150	3271	sp_v3.0_unigene19000:2560-3349
sp_v3.0_unigene19001	5	415	sp_v3.0_unigene19001:0-416
sp_v3.0_unigene19002	10	628	sp_v3.0_unigene19002:0-663
sp_v3.0_unigene19003	0	905	sp_v3.0_unigene19003:0-789;sp_v3.0_unigene19003:1678-2467
sp_v3.0_unigene19003	915	1071	sp_v3.0_unigene19003:0-789;sp_v3.0_unigene19003:1678-2467
sp_v3.0_unigene19003	1115	1535	sp_v3.0_unigene19003:0-789;sp_v3.0_unigene19003:1678-2467
sp_v3.0_unigene19003	1540	1669	sp_v3.0_unigene19003:0-789;sp_v3.0_unigene19003:1678-2467
sp_v3.0_unigene19003	1690	1824	sp_v3.0_unigene19003:0-789;sp_v3.0_unigene19003:1678-2467
sp_v3.0_unigene19003	1830	2163	sp_v3.0_unigene19003:0-789;sp_v3.0_unigene19003:1678-2467
sp_v3.0_unigene19003	2165	2231	sp_v3.0_unigene19003:0-789;sp_v3.0_unigene19003:1678-2467
sp_v3.0_unigene19003	2255	2460	sp_v3.0_unigene19003:0-789;sp_v3.0_unigene19003:1678-2467
sp_v3.0_unigene19004	0	567	sp_v3.0_unigene19004:0-1351
sp_v3.0_unigene19004	570	846	sp_v3.0_unigene19004:0-1351
sp_v3.0_unigene19004	850	1341	sp_v3.0_unigene19004:0-1351
sp_v3.0_unigene19005	5	431	sp_v3.0_unigene19005:0-431
sp_v3.0_unigene19006	0	639	sp_v3.0_unigene19006:0-1534
sp_v3.0_unigene19006	645	1051	sp_v3.0_unigene19006:0-1534
sp_v3.0_unigene19006	1060	1534	sp_v3.0_unigene19006:0-1534
sp_v3.0_unigene19007	135	202	sp_v3.0_unigene19007:0-789;sp_v3.0_unigene19007:815-1604
sp_v3.0_unigene19007	205	273	sp_v3.0_unigene19007:0-789;sp_v3.0_unigene19007:815-1604
sp_v3.0_unigene19007	295	415	sp_v3.0_unigene19007:0-789;sp_v3.0_unigene19007:815-1604
sp_v3.0_unigene19007	425	1116	sp_v3.0_unigene19007:0-789;sp_v3.0_unigene19007:815-1604
sp_v3.0_unigene19007	1190	1604	sp_v3.0_unigene19007:0-789;sp_v3.0_unigene19007:815-1604
sp_v3.0_unigene19008	5	624	sp_v3.0_unigene19008:0-1032
sp_v3.0_unigene19008	625	709	sp_v3.0_unigene19008:0-1032
sp_v3.0_unigene19008	710	1032	sp_v3.0_unigene19008:0-1032
sp_v3.0_unigene19009	0	405	sp_v3.0_unigene19009:0-405
sp_v3.0_unigene19010	0	1577	sp_v3.0_unigene19010:0-789
sp_v3.0_unigene19010	1980	2131	sp_v3.0_unigene19010:2807-3596
sp_v3.0_unigene19010	2135	3596	sp_v3.0_unigene19010:2807-3596
sp_v3.0_unigene19011	0	142	sp_v3.0_unigene19011:0-789;sp_v3.0_unigene19011:1960-2749
sp_v3.0_unigene19011	155	341	sp_v3.0_unigene19011:0-789;sp_v3.0_unigene19011:1960-2749
sp_v3.0_unigene19011	345	1040	sp_v3.0_unigene19011:0-789;sp_v3.0_unigene19011:1960-2749
sp_v3.0_unigene19011	1115	1260	sp_v3.0_unigene19011:0-789;sp_v3.0_unigene19011:1960-2749
sp_v3.0_unigene19011	2035	2660	sp_v3.0_unigene19011:0-789;sp_v3.0_unigene19011:1960-2749
sp_v3.0_unigene19011	2675	2749	sp_v3.0_unigene19011:0-789;sp_v3.0_unigene19011:1960-2749
sp_v3.0_unigene19012	0	64	sp_v3.0_unigene19012:0-789;sp_v3.0_unigene19012:2202-2991
sp_v3.0_unigene19012	70	145	sp_v3.0_unigene19012:0-789;sp_v3.0_unigene19012:2202-2991
sp_v3.0_unigene19012	150	484	sp_v3.0_unigene19012:0-789;sp_v3.0_unigene19012:2202-2991
sp_v3.0_unigene19012	495	633	sp_v3.0_unigene19012:0-789;sp_v3.0_unigene19012:2202-2991
sp_v3.0_unigene19012	635	850	sp_v3.0_unigene19012:0-789;sp_v3.0_unigene19012:2202-2991
sp_v3.0_unigene19012	855	1051	sp_v3.0_unigene19012:0-789;sp_v3.0_unigene19012:2202-2991
sp_v3.0_unigene19012	1060	1549	sp_v3.0_unigene19012:0-789;sp_v3.0_unigene19012:2202-2991
sp_v3.0_unigene19012	1555	1691	sp_v3.0_unigene19012:0-789;sp_v3.0_unigene19012:2202-2991
sp_v3.0_unigene19012	1695	1811	sp_v3.0_unigene19012:0-789;sp_v3.0_unigene19012:2202-2991
sp_v3.0_unigene19012	1815	2179	sp_v3.0_unigene19012:0-789;sp_v3.0_unigene19012:2202-2991
sp_v3.0_unigene19012	2185	2452	sp_v3.0_unigene19012:0-789;sp_v3.0_unigene19012:2202-2991
sp_v3.0_unigene19012	2465	2529	sp_v3.0_unigene19012:0-789;sp_v3.0_unigene19012:2202-2991
sp_v3.0_unigene19012	2530	2956	sp_v3.0_unigene19012:0-789;sp_v3.0_unigene19012:2202-2991
sp_v3.0_unigene19013	0	213	sp_v3.0_unigene19013:0-555
sp_v3.0_unigene19013	220	555	sp_v3.0_unigene19013:0-555
sp_v3.0_unigene19014	0	134	sp_v3.0_unigene19014:0-563
sp_v3.0_unigene19014	135	563	sp_v3.0_unigene19014:0-563
sp_v3.0_unigene19015	10	130	sp_v3.0_unigene19015:0-676
sp_v3.0_unigene19015	135	676	sp_v3.0_unigene19015:0-676
sp_v3.0_unigene19016	70	206	sp_v3.0_unigene19016:0-515
sp_v3.0_unigene19016	220	353	sp_v3.0_unigene19016:0-515
sp_v3.0_unigene19016	365	503	sp_v3.0_unigene19016:0-515
sp_v3.0_unigene19017	0	347	sp_v3.0_unigene19017:0-484
sp_v3.0_unigene19017	355	484	sp_v3.0_unigene19017:0-484
sp_v3.0_unigene19018	0	358	sp_v3.0_unigene19018:0-655
sp_v3.0_unigene19018	365	636	sp_v3.0_unigene19018:0-655
sp_v3.0_unigene19020	65	207	sp_v3.0_unigene19020:0-226
sp_v3.0_unigene19021	0	1127	sp_v3.0_unigene19021:0-1150
sp_v3.0_unigene19022	0	567	sp_v3.0_unigene19022:0-794
sp_v3.0_unigene19022	570	783	sp_v3.0_unigene19022:0-794
sp_v3.0_unigene19023	0	76	sp_v3.0_unigene19023:0-615
sp_v3.0_unigene19023	85	555	sp_v3.0_unigene19023:0-615
sp_v3.0_unigene19024	0	341	sp_v3.0_unigene19024:0-357
sp_v3.0_unigene19025	5	436	sp_v3.0_unigene19025:0-436
sp_v3.0_unigene19026	0	638	sp_v3.0_unigene19026:0-1207
sp_v3.0_unigene19026	645	839	sp_v3.0_unigene19026:0-1207
sp_v3.0_unigene19026	855	975	sp_v3.0_unigene19026:0-1207
sp_v3.0_unigene19026	990	1198	sp_v3.0_unigene19026:0-1207
sp_v3.0_unigene19027	10	579	sp_v3.0_unigene19027:0-579
sp_v3.0_unigene19028	0	78	sp_v3.0_unigene19028:0-539
sp_v3.0_unigene19028	80	493	sp_v3.0_unigene19028:0-539
sp_v3.0_unigene19029	0	213	sp_v3.0_unigene19029:0-563
sp_v3.0_unigene19029	215	356	sp_v3.0_unigene19029:0-563
sp_v3.0_unigene19029	360	563	sp_v3.0_unigene19029:0-563
sp_v3.0_unigene19030	0	361	sp_v3.0_unigene19030:0-361
sp_v3.0_unigene19032	5	535	sp_v3.0_unigene19032:0-535
sp_v3.0_unigene19033	0	360	sp_v3.0_unigene19033:0-676
sp_v3.0_unigene19033	375	676	sp_v3.0_unigene19033:0-676
sp_v3.0_unigene19034	0	134	sp_v3.0_unigene19034:0-365
sp_v3.0_unigene19034	155	225	sp_v3.0_unigene19034:0-365
sp_v3.0_unigene19034	295	360	sp_v3.0_unigene19034:0-365
sp_v3.0_unigene19035	0	73	sp_v3.0_unigene19035:0-710
sp_v3.0_unigene19035	75	205	sp_v3.0_unigene19035:0-710
sp_v3.0_unigene19035	510	710	sp_v3.0_unigene19035:0-710
sp_v3.0_unigene19036	0	490	sp_v3.0_unigene19036:0-490
sp_v3.0_unigene19037	0	78	sp_v3.0_unigene19037:0-402
sp_v3.0_unigene19037	85	279	sp_v3.0_unigene19037:0-402
sp_v3.0_unigene19037	280	402	sp_v3.0_unigene19037:0-402
sp_v3.0_unigene19038	0	134	sp_v3.0_unigene19038:0-449
sp_v3.0_unigene19038	135	273	sp_v3.0_unigene19038:0-449
sp_v3.0_unigene19038	275	429	sp_v3.0_unigene19038:0-449
sp_v3.0_unigene19039	0	141	sp_v3.0_unigene19039:0-789;sp_v3.0_unigene19039:1009-1798
sp_v3.0_unigene19039	150	274	sp_v3.0_unigene19039:0-789;sp_v3.0_unigene19039:1009-1798
sp_v3.0_unigene19039	275	339	sp_v3.0_unigene19039:0-789;sp_v3.0_unigene19039:1009-1798
sp_v3.0_unigene19039	435	704	sp_v3.0_unigene19039:0-789;sp_v3.0_unigene19039:1009-1798
sp_v3.0_unigene19039	705	845	sp_v3.0_unigene19039:0-789;sp_v3.0_unigene19039:1009-1798
sp_v3.0_unigene19039	855	974	sp_v3.0_unigene19039:0-789;sp_v3.0_unigene19039:1009-1798
sp_v3.0_unigene19039	975	1056	sp_v3.0_unigene19039:0-789;sp_v3.0_unigene19039:1009-1798
sp_v3.0_unigene19039	1065	1196	sp_v3.0_unigene19039:0-789;sp_v3.0_unigene19039:1009-1798
sp_v3.0_unigene19039	1205	1798	sp_v3.0_unigene19039:0-789;sp_v3.0_unigene19039:1009-1798
sp_v3.0_unigene19040	5	151	sp_v3.0_unigene19040:0-453
sp_v3.0_unigene19040	260	393	sp_v3.0_unigene19040:0-453
sp_v3.0_unigene19040	395	453	sp_v3.0_unigene19040:0-453
sp_v3.0_unigene19041	0	343	sp_v3.0_unigene19041:0-572
sp_v3.0_unigene19041	365	572	sp_v3.0_unigene19041:0-572
sp_v3.0_unigene19043	0	281	sp_v3.0_unigene19043:0-293
sp_v3.0_unigene19044	5	149	sp_v3.0_unigene19044:0-565
sp_v3.0_unigene19044	155	222	sp_v3.0_unigene19044:0-565
sp_v3.0_unigene19044	300	565	sp_v3.0_unigene19044:0-565
sp_v3.0_unigene19045	155	295	sp_v3.0_unigene19045:0-311
sp_v3.0_unigene19046	10	283	sp_v3.0_unigene19046:0-1166
sp_v3.0_unigene19046	285	419	sp_v3.0_unigene19046:0-1166
sp_v3.0_unigene19046	425	1166	sp_v3.0_unigene19046:0-1166
sp_v3.0_unigene19047	0	214	sp_v3.0_unigene19047:0-646
sp_v3.0_unigene19047	220	348	sp_v3.0_unigene19047:0-646
sp_v3.0_unigene19047	350	494	sp_v3.0_unigene19047:0-646
sp_v3.0_unigene19047	505	642	sp_v3.0_unigene19047:0-646
sp_v3.0_unigene19048	0	198	sp_v3.0_unigene19048:0-568
sp_v3.0_unigene19048	205	348	sp_v3.0_unigene19048:0-568
sp_v3.0_unigene19048	485	559	sp_v3.0_unigene19048:0-568
sp_v3.0_unigene19049	0	494	sp_v3.0_unigene19049:0-517
sp_v3.0_unigene19050	0	214	sp_v3.0_unigene19050:0-789;sp_v3.0_unigene19050:2087-2876
sp_v3.0_unigene19050	220	342	sp_v3.0_unigene19050:0-789;sp_v3.0_unigene19050:2087-2876
sp_v3.0_unigene19050	345	1194	sp_v3.0_unigene19050:0-789;sp_v3.0_unigene19050:2087-2876
sp_v3.0_unigene19050	1195	1408	sp_v3.0_unigene19050:0-789;sp_v3.0_unigene19050:2087-2876
sp_v3.0_unigene19050	1410	1529	sp_v3.0_unigene19050:0-789;sp_v3.0_unigene19050:2087-2876
sp_v3.0_unigene19050	1530	1673	sp_v3.0_unigene19050:0-789;sp_v3.0_unigene19050:2087-2876
sp_v3.0_unigene19050	1680	1748	sp_v3.0_unigene19050:0-789;sp_v3.0_unigene19050:2087-2876
sp_v3.0_unigene19050	1755	1885	sp_v3.0_unigene19050:0-789;sp_v3.0_unigene19050:2087-2876
sp_v3.0_unigene19050	1890	2184	sp_v3.0_unigene19050:0-789;sp_v3.0_unigene19050:2087-2876
sp_v3.0_unigene19050	2185	2393	sp_v3.0_unigene19050:0-789;sp_v3.0_unigene19050:2087-2876
sp_v3.0_unigene19050	2395	2583	sp_v3.0_unigene19050:0-789;sp_v3.0_unigene19050:2087-2876
sp_v3.0_unigene19050	2585	2656	sp_v3.0_unigene19050:0-789;sp_v3.0_unigene19050:2087-2876
sp_v3.0_unigene19050	2660	2876	sp_v3.0_unigene19050:0-789;sp_v3.0_unigene19050:2087-2876
sp_v3.0_unigene19051	0	279	sp_v3.0_unigene19051:0-408
sp_v3.0_unigene19051	285	408	sp_v3.0_unigene19051:0-408
sp_v3.0_unigene19052	15	278	sp_v3.0_unigene19052:0-789;sp_v3.0_unigene19052:873-1662
sp_v3.0_unigene19052	285	562	sp_v3.0_unigene19052:0-789;sp_v3.0_unigene19052:873-1662
sp_v3.0_unigene19052	565	910	sp_v3.0_unigene19052:0-789;sp_v3.0_unigene19052:873-1662
sp_v3.0_unigene19052	925	1269	sp_v3.0_unigene19052:0-789;sp_v3.0_unigene19052:873-1662
sp_v3.0_unigene19052	1275	1460	sp_v3.0_unigene19052:0-789;sp_v3.0_unigene19052:873-1662
sp_v3.0_unigene19052	1465	1662	sp_v3.0_unigene19052:0-789;sp_v3.0_unigene19052:873-1662
sp_v3.0_unigene19053	0	203	sp_v3.0_unigene19053:0-696
sp_v3.0_unigene19053	205	271	sp_v3.0_unigene19053:0-696
sp_v3.0_unigene19053	275	488	sp_v3.0_unigene19053:0-696
sp_v3.0_unigene19053	505	696	sp_v3.0_unigene19053:0-696
sp_v3.0_unigene19054	0	501	sp_v3.0_unigene19054:0-530
sp_v3.0_unigene19055	0	208	sp_v3.0_unigene19055:0-634
sp_v3.0_unigene19055	220	358	sp_v3.0_unigene19055:0-634
sp_v3.0_unigene19056	5	350	sp_v3.0_unigene19056:0-789;sp_v3.0_unigene19056:1430-2219
sp_v3.0_unigene19056	355	1550	sp_v3.0_unigene19056:0-789;sp_v3.0_unigene19056:1430-2219
sp_v3.0_unigene19056	1555	2115	sp_v3.0_unigene19056:0-789;sp_v3.0_unigene19056:1430-2219
sp_v3.0_unigene19057	0	139	sp_v3.0_unigene19057:0-495
sp_v3.0_unigene19057	150	222	sp_v3.0_unigene19057:0-495
sp_v3.0_unigene19057	275	495	sp_v3.0_unigene19057:0-495
sp_v3.0_unigene19058	0	282	sp_v3.0_unigene19058:0-908
sp_v3.0_unigene19058	290	363	sp_v3.0_unigene19058:0-908
sp_v3.0_unigene19058	365	559	sp_v3.0_unigene19058:0-908
sp_v3.0_unigene19058	565	781	sp_v3.0_unigene19058:0-908
sp_v3.0_unigene19058	835	908	sp_v3.0_unigene19058:0-908
sp_v3.0_unigene19059	5	353	sp_v3.0_unigene19059:0-386
sp_v3.0_unigene19060	10	493	sp_v3.0_unigene19060:0-584
sp_v3.0_unigene19061	0	282	sp_v3.0_unigene19061:0-1042
sp_v3.0_unigene19061	345	689	sp_v3.0_unigene19061:0-1042
sp_v3.0_unigene19061	695	773	sp_v3.0_unigene19061:0-1042
sp_v3.0_unigene19061	785	1042	sp_v3.0_unigene19061:0-1042
sp_v3.0_unigene19062	0	273	sp_v3.0_unigene19062:0-1308
sp_v3.0_unigene19062	295	765	sp_v3.0_unigene19062:0-1308
sp_v3.0_unigene19062	780	1268	sp_v3.0_unigene19062:0-1308
sp_v3.0_unigene19063	5	353	sp_v3.0_unigene19063:0-478
sp_v3.0_unigene19063	355	478	sp_v3.0_unigene19063:0-478
sp_v3.0_unigene19064	10	211	sp_v3.0_unigene19064:0-211
sp_v3.0_unigene19065	0	551	sp_v3.0_unigene19065:0-551
sp_v3.0_unigene19066	0	72	sp_v3.0_unigene19066:0-1153
sp_v3.0_unigene19066	75	216	sp_v3.0_unigene19066:0-1153
sp_v3.0_unigene19066	225	1141	sp_v3.0_unigene19066:0-1153
sp_v3.0_unigene19067	0	484	sp_v3.0_unigene19067:0-851
sp_v3.0_unigene19067	495	851	sp_v3.0_unigene19067:0-851
sp_v3.0_unigene19068	205	297	sp_v3.0_unigene19068:0-297
sp_v3.0_unigene19069	5	204	sp_v3.0_unigene19069:0-567
sp_v3.0_unigene19069	205	417	sp_v3.0_unigene19069:0-567
sp_v3.0_unigene19069	420	567	sp_v3.0_unigene19069:0-567
sp_v3.0_unigene19070	80	143	sp_v3.0_unigene19070:0-655
sp_v3.0_unigene19070	145	413	sp_v3.0_unigene19070:0-655
sp_v3.0_unigene19070	415	632	sp_v3.0_unigene19070:0-655
sp_v3.0_unigene19071	0	138	sp_v3.0_unigene19071:0-854
sp_v3.0_unigene19071	140	276	sp_v3.0_unigene19071:0-854
sp_v3.0_unigene19071	280	498	sp_v3.0_unigene19071:0-854
sp_v3.0_unigene19071	500	840	sp_v3.0_unigene19071:0-854
sp_v3.0_unigene19073	10	221	sp_v3.0_unigene19073:0-227
sp_v3.0_unigene19074	0	140	sp_v3.0_unigene19074:0-789;sp_v3.0_unigene19074:1473-2262
sp_v3.0_unigene19074	145	265	sp_v3.0_unigene19074:0-789;sp_v3.0_unigene19074:1473-2262
sp_v3.0_unigene19074	275	555	sp_v3.0_unigene19074:0-789;sp_v3.0_unigene19074:1473-2262
sp_v3.0_unigene19074	560	781	sp_v3.0_unigene19074:0-789;sp_v3.0_unigene19074:1473-2262
sp_v3.0_unigene19074	785	979	sp_v3.0_unigene19074:0-789;sp_v3.0_unigene19074:1473-2262
sp_v3.0_unigene19074	990	1406	sp_v3.0_unigene19074:0-789;sp_v3.0_unigene19074:1473-2262
sp_v3.0_unigene19074	1410	1676	sp_v3.0_unigene19074:0-789;sp_v3.0_unigene19074:1473-2262
sp_v3.0_unigene19074	1680	1746	sp_v3.0_unigene19074:0-789;sp_v3.0_unigene19074:1473-2262
sp_v3.0_unigene19074	1750	2251	sp_v3.0_unigene19074:0-789;sp_v3.0_unigene19074:1473-2262
sp_v3.0_unigene19075	0	137	sp_v3.0_unigene19075:0-845
sp_v3.0_unigene19075	145	569	sp_v3.0_unigene19075:0-845
sp_v3.0_unigene19076	0	294	sp_v3.0_unigene19076:0-468
sp_v3.0_unigene19076	365	468	sp_v3.0_unigene19076:0-468
sp_v3.0_unigene19077	10	221	sp_v3.0_unigene19077:0-592
sp_v3.0_unigene19077	225	592	sp_v3.0_unigene19077:0-592
sp_v3.0_unigene19078	0	555	sp_v3.0_unigene19078:0-599
sp_v3.0_unigene19079	0	207	sp_v3.0_unigene19079:0-460
sp_v3.0_unigene19079	215	429	sp_v3.0_unigene19079:0-460
sp_v3.0_unigene19080	65	1113	sp_v3.0_unigene19080:0-1113
sp_v3.0_unigene19081	0	68	sp_v3.0_unigene19081:0-366
sp_v3.0_unigene19081	75	364	sp_v3.0_unigene19081:0-366
sp_v3.0_unigene19082	80	202	sp_v3.0_unigene19082:0-672
sp_v3.0_unigene19082	205	340	sp_v3.0_unigene19082:0-672
sp_v3.0_unigene19082	350	615	sp_v3.0_unigene19082:0-672
sp_v3.0_unigene19083	0	134	sp_v3.0_unigene19083:0-810
sp_v3.0_unigene19083	135	776	sp_v3.0_unigene19083:0-810
sp_v3.0_unigene19084	0	768	sp_v3.0_unigene19084:0-789;sp_v3.0_unigene19084:891-1680
sp_v3.0_unigene19084	770	1466	sp_v3.0_unigene19084:0-789;sp_v3.0_unigene19084:891-1680
sp_v3.0_unigene19084	1475	1620	sp_v3.0_unigene19084:0-789;sp_v3.0_unigene19084:891-1680
sp_v3.0_unigene19085	65	349	sp_v3.0_unigene19085:0-515
sp_v3.0_unigene19085	355	490	sp_v3.0_unigene19085:0-515
sp_v3.0_unigene19086	0	407	sp_v3.0_unigene19086:0-407
sp_v3.0_unigene19087	155	293	sp_v3.0_unigene19087:0-303
sp_v3.0_unigene19088	0	277	sp_v3.0_unigene19088:0-789;sp_v3.0_unigene19088:2001-2790
sp_v3.0_unigene19088	280	411	sp_v3.0_unigene19088:0-789;sp_v3.0_unigene19088:2001-2790
sp_v3.0_unigene19088	415	548	sp_v3.0_unigene19088:0-789;sp_v3.0_unigene19088:2001-2790
sp_v3.0_unigene19088	560	692	sp_v3.0_unigene19088:0-789;sp_v3.0_unigene19088:2001-2790
sp_v3.0_unigene19088	695	832	sp_v3.0_unigene19088:0-789;sp_v3.0_unigene19088:2001-2790
sp_v3.0_unigene19088	835	1130	sp_v3.0_unigene19088:0-789;sp_v3.0_unigene19088:2001-2790
sp_v3.0_unigene19088	1135	1253	sp_v3.0_unigene19088:0-789;sp_v3.0_unigene19088:2001-2790
sp_v3.0_unigene19088	1255	1815	sp_v3.0_unigene19088:0-789;sp_v3.0_unigene19088:2001-2790
sp_v3.0_unigene19088	1835	2170	sp_v3.0_unigene19088:0-789;sp_v3.0_unigene19088:2001-2790
sp_v3.0_unigene19088	2175	2311	sp_v3.0_unigene19088:0-789;sp_v3.0_unigene19088:2001-2790
sp_v3.0_unigene19088	2315	2734	sp_v3.0_unigene19088:0-789;sp_v3.0_unigene19088:2001-2790
sp_v3.0_unigene19089	0	689	sp_v3.0_unigene19089:0-875
sp_v3.0_unigene19089	695	838	sp_v3.0_unigene19089:0-875
sp_v3.0_unigene19090	10	134	sp_v3.0_unigene19090:0-1463
sp_v3.0_unigene19090	135	781	sp_v3.0_unigene19090:0-1463
sp_v3.0_unigene19090	785	906	sp_v3.0_unigene19090:0-1463
sp_v3.0_unigene19090	920	1463	sp_v3.0_unigene19090:0-1463
sp_v3.0_unigene19091	0	349	sp_v3.0_unigene19091:0-517
sp_v3.0_unigene19091	365	514	sp_v3.0_unigene19091:0-517
sp_v3.0_unigene19092	0	425	sp_v3.0_unigene19092:0-458
sp_v3.0_unigene19093	0	429	sp_v3.0_unigene19093:0-618
sp_v3.0_unigene19093	435	618	sp_v3.0_unigene19093:0-618
sp_v3.0_unigene19094	15	341	sp_v3.0_unigene19094:0-897
sp_v3.0_unigene19094	360	763	sp_v3.0_unigene19094:0-897
sp_v3.0_unigene19094	775	897	sp_v3.0_unigene19094:0-897
sp_v3.0_unigene19095	0	273	sp_v3.0_unigene19095:0-789;sp_v3.0_unigene19095:1098-1887
sp_v3.0_unigene19095	275	971	sp_v3.0_unigene19095:0-789;sp_v3.0_unigene19095:1098-1887
sp_v3.0_unigene19095	980	1045	sp_v3.0_unigene19095:0-789;sp_v3.0_unigene19095:1098-1887
sp_v3.0_unigene19095	1060	1268	sp_v3.0_unigene19095:0-789;sp_v3.0_unigene19095:1098-1887
sp_v3.0_unigene19095	1270	1887	sp_v3.0_unigene19095:0-789;sp_v3.0_unigene19095:1098-1887
sp_v3.0_unigene19096	65	223	sp_v3.0_unigene19096:0-401
sp_v3.0_unigene19096	295	401	sp_v3.0_unigene19096:0-401
sp_v3.0_unigene19097	65	208	sp_v3.0_unigene19097:0-322
sp_v3.0_unigene19097	220	294	sp_v3.0_unigene19097:0-322
sp_v3.0_unigene19098	0	731	sp_v3.0_unigene19098:0-1338
sp_v3.0_unigene19098	815	1231	sp_v3.0_unigene19098:0-1338
sp_v3.0_unigene19099	5	219	sp_v3.0_unigene19099:0-789;sp_v3.0_unigene19099:1177-1966
sp_v3.0_unigene19099	225	417	sp_v3.0_unigene19099:0-789;sp_v3.0_unigene19099:1177-1966
sp_v3.0_unigene19099	420	842	sp_v3.0_unigene19099:0-789;sp_v3.0_unigene19099:1177-1966
sp_v3.0_unigene19099	855	1190	sp_v3.0_unigene19099:0-789;sp_v3.0_unigene19099:1177-1966
sp_v3.0_unigene19099	1195	1317	sp_v3.0_unigene19099:0-789;sp_v3.0_unigene19099:1177-1966
sp_v3.0_unigene19099	1325	1398	sp_v3.0_unigene19099:0-789;sp_v3.0_unigene19099:1177-1966
sp_v3.0_unigene19099	1405	1614	sp_v3.0_unigene19099:0-789;sp_v3.0_unigene19099:1177-1966
sp_v3.0_unigene19099	1615	1679	sp_v3.0_unigene19099:0-789;sp_v3.0_unigene19099:1177-1966
sp_v3.0_unigene19099	1685	1966	sp_v3.0_unigene19099:0-789;sp_v3.0_unigene19099:1177-1966
sp_v3.0_unigene19100	0	78	sp_v3.0_unigene19100:0-395
sp_v3.0_unigene19100	80	216	sp_v3.0_unigene19100:0-395
sp_v3.0_unigene19100	220	395	sp_v3.0_unigene19100:0-395
sp_v3.0_unigene19101	10	146	sp_v3.0_unigene19101:0-299
sp_v3.0_unigene19101	155	222	sp_v3.0_unigene19101:0-299
sp_v3.0_unigene19101	225	299	sp_v3.0_unigene19101:0-299
sp_v3.0_unigene19102	0	696	sp_v3.0_unigene19102:0-778
sp_v3.0_unigene19102	700	766	sp_v3.0_unigene19102:0-778
sp_v3.0_unigene19103	80	219	sp_v3.0_unigene19103:0-282
sp_v3.0_unigene19103	220	282	sp_v3.0_unigene19103:0-282
sp_v3.0_unigene19104	0	355	sp_v3.0_unigene19104:0-355
sp_v3.0_unigene19105	0	429	sp_v3.0_unigene19105:0-997
sp_v3.0_unigene19105	500	906	sp_v3.0_unigene19105:0-997
sp_v3.0_unigene19106	0	149	sp_v3.0_unigene19106:0-323
sp_v3.0_unigene19106	155	292	sp_v3.0_unigene19106:0-323
sp_v3.0_unigene19107	0	74	sp_v3.0_unigene19107:0-789;sp_v3.0_unigene19107:864-1653
sp_v3.0_unigene19107	85	209	sp_v3.0_unigene19107:0-789;sp_v3.0_unigene19107:864-1653
sp_v3.0_unigene19107	210	699	sp_v3.0_unigene19107:0-789;sp_v3.0_unigene19107:864-1653
sp_v3.0_unigene19107	715	835	sp_v3.0_unigene19107:0-789;sp_v3.0_unigene19107:864-1653
sp_v3.0_unigene19107	850	976	sp_v3.0_unigene19107:0-789;sp_v3.0_unigene19107:864-1653
sp_v3.0_unigene19107	990	1613	sp_v3.0_unigene19107:0-789;sp_v3.0_unigene19107:864-1653
sp_v3.0_unigene19108	5	205	sp_v3.0_unigene19108:0-417
sp_v3.0_unigene19108	220	417	sp_v3.0_unigene19108:0-417
sp_v3.0_unigene19109	15	221	sp_v3.0_unigene19109:0-223
sp_v3.0_unigene19110	210	301	sp_v3.0_unigene19110:0-316
sp_v3.0_unigene19111	15	352	sp_v3.0_unigene19111:0-596
sp_v3.0_unigene19111	355	560	sp_v3.0_unigene19111:0-596
sp_v3.0_unigene19112	70	207	sp_v3.0_unigene19112:0-555
sp_v3.0_unigene19112	210	350	sp_v3.0_unigene19112:0-555
sp_v3.0_unigene19112	365	555	sp_v3.0_unigene19112:0-555
sp_v3.0_unigene19113	0	135	sp_v3.0_unigene19113:0-475
sp_v3.0_unigene19113	155	475	sp_v3.0_unigene19113:0-475
sp_v3.0_unigene19114	0	128	sp_v3.0_unigene19114:0-224
sp_v3.0_unigene19114	135	224	sp_v3.0_unigene19114:0-224
sp_v3.0_unigene19115	0	509	sp_v3.0_unigene19115:0-789;sp_v3.0_unigene19115:1733-2522
sp_v3.0_unigene19115	600	2520	sp_v3.0_unigene19115:0-789;sp_v3.0_unigene19115:1733-2522
sp_v3.0_unigene19116	0	135	sp_v3.0_unigene19116:0-535
sp_v3.0_unigene19116	145	535	sp_v3.0_unigene19116:0-535
sp_v3.0_unigene19117	15	446	sp_v3.0_unigene19117:0-446
sp_v3.0_unigene19118	0	395	sp_v3.0_unigene19118:0-395
sp_v3.0_unigene19119	5	148	sp_v3.0_unigene19119:0-783
sp_v3.0_unigene19119	150	353	sp_v3.0_unigene19119:0-783
sp_v3.0_unigene19119	355	692	sp_v3.0_unigene19119:0-783
sp_v3.0_unigene19119	695	777	sp_v3.0_unigene19119:0-783
sp_v3.0_unigene19120	0	262	sp_v3.0_unigene19120:0-262
sp_v3.0_unigene19121	5	136	sp_v3.0_unigene19121:0-789;sp_v3.0_unigene19121:1018-1807
sp_v3.0_unigene19121	150	275	sp_v3.0_unigene19121:0-789;sp_v3.0_unigene19121:1018-1807
sp_v3.0_unigene19121	285	504	sp_v3.0_unigene19121:0-789;sp_v3.0_unigene19121:1018-1807
sp_v3.0_unigene19121	505	721	sp_v3.0_unigene19121:0-789;sp_v3.0_unigene19121:1018-1807
sp_v3.0_unigene19121	855	1588	sp_v3.0_unigene19121:0-789;sp_v3.0_unigene19121:1018-1807
sp_v3.0_unigene19121	1675	1807	sp_v3.0_unigene19121:0-789;sp_v3.0_unigene19121:1018-1807
sp_v3.0_unigene19122	0	624	sp_v3.0_unigene19122:0-789;sp_v3.0_unigene19122:1758-2547
sp_v3.0_unigene19122	625	830	sp_v3.0_unigene19122:0-789;sp_v3.0_unigene19122:1758-2547
sp_v3.0_unigene19122	855	2414	sp_v3.0_unigene19122:0-789;sp_v3.0_unigene19122:1758-2547
sp_v3.0_unigene19123	0	69	sp_v3.0_unigene19123:0-654
sp_v3.0_unigene19123	70	630	sp_v3.0_unigene19123:0-654
sp_v3.0_unigene19124	5	74	sp_v3.0_unigene19124:0-1386
sp_v3.0_unigene19124	85	292	sp_v3.0_unigene19124:0-1386
sp_v3.0_unigene19124	295	910	sp_v3.0_unigene19124:0-1386
sp_v3.0_unigene19124	915	1386	sp_v3.0_unigene19124:0-1386
sp_v3.0_unigene19125	0	262	sp_v3.0_unigene19125:0-262
sp_v3.0_unigene19126	0	71	sp_v3.0_unigene19126:0-592
sp_v3.0_unigene19126	80	151	sp_v3.0_unigene19126:0-592
sp_v3.0_unigene19126	155	421	sp_v3.0_unigene19126:0-592
sp_v3.0_unigene19126	425	555	sp_v3.0_unigene19126:0-592
sp_v3.0_unigene19127	65	274	sp_v3.0_unigene19127:0-492
sp_v3.0_unigene19127	285	491	sp_v3.0_unigene19127:0-492
sp_v3.0_unigene19128	5	202	sp_v3.0_unigene19128:0-399
sp_v3.0_unigene19128	205	399	sp_v3.0_unigene19128:0-399
sp_v3.0_unigene19129	0	289	sp_v3.0_unigene19129:0-295
sp_v3.0_unigene19130	0	210	sp_v3.0_unigene19130:0-258
sp_v3.0_unigene19131	0	145	sp_v3.0_unigene19131:0-858
sp_v3.0_unigene19131	205	716	sp_v3.0_unigene19131:0-858
sp_v3.0_unigene19131	770	844	sp_v3.0_unigene19131:0-858
sp_v3.0_unigene19132	0	466	sp_v3.0_unigene19132:0-466
sp_v3.0_unigene19133	5	427	sp_v3.0_unigene19133:0-991
sp_v3.0_unigene19133	430	504	sp_v3.0_unigene19133:0-991
sp_v3.0_unigene19133	505	572	sp_v3.0_unigene19133:0-991
sp_v3.0_unigene19133	645	772	sp_v3.0_unigene19133:0-991
sp_v3.0_unigene19134	0	692	sp_v3.0_unigene19134:0-692
sp_v3.0_unigene19135	0	281	sp_v3.0_unigene19135:0-281
sp_v3.0_unigene19136	5	485	sp_v3.0_unigene19136:0-725
sp_v3.0_unigene19136	490	705	sp_v3.0_unigene19136:0-725
sp_v3.0_unigene19137	0	139	sp_v3.0_unigene19137:0-633
sp_v3.0_unigene19137	140	420	sp_v3.0_unigene19137:0-633
sp_v3.0_unigene19137	425	628	sp_v3.0_unigene19137:0-633
sp_v3.0_unigene19138	15	133	sp_v3.0_unigene19138:0-327
sp_v3.0_unigene19138	140	287	sp_v3.0_unigene19138:0-327
sp_v3.0_unigene19139	5	892	sp_v3.0_unigene19139:0-892
sp_v3.0_unigene19140	0	845	sp_v3.0_unigene19140:0-845
sp_v3.0_unigene19141	0	69	sp_v3.0_unigene19141:0-373
sp_v3.0_unigene19141	80	373	sp_v3.0_unigene19141:0-373
sp_v3.0_unigene19142	15	1191	sp_v3.0_unigene19142:0-1350
sp_v3.0_unigene19143	5	218	sp_v3.0_unigene19143:0-657
sp_v3.0_unigene19143	365	503	sp_v3.0_unigene19143:0-657
sp_v3.0_unigene19143	505	640	sp_v3.0_unigene19143:0-657
sp_v3.0_unigene19144	0	629	sp_v3.0_unigene19144:0-789;sp_v3.0_unigene19144:984-1773
sp_v3.0_unigene19144	640	1259	sp_v3.0_unigene19144:0-789;sp_v3.0_unigene19144:984-1773
sp_v3.0_unigene19144	1265	1397	sp_v3.0_unigene19144:0-789;sp_v3.0_unigene19144:984-1773
sp_v3.0_unigene19144	1470	1746	sp_v3.0_unigene19144:0-789;sp_v3.0_unigene19144:984-1773
sp_v3.0_unigene19145	5	136	sp_v3.0_unigene19145:0-555
sp_v3.0_unigene19145	145	217	sp_v3.0_unigene19145:0-555
sp_v3.0_unigene19145	220	555	sp_v3.0_unigene19145:0-555
sp_v3.0_unigene19146	0	143	sp_v3.0_unigene19146:0-454
sp_v3.0_unigene19146	145	420	sp_v3.0_unigene19146:0-454
sp_v3.0_unigene19147	15	401	sp_v3.0_unigene19147:0-401
sp_v3.0_unigene19148	0	270	sp_v3.0_unigene19148:0-789;sp_v3.0_unigene19148:983-1772
sp_v3.0_unigene19148	275	984	sp_v3.0_unigene19148:0-789;sp_v3.0_unigene19148:983-1772
sp_v3.0_unigene19148	985	1549	sp_v3.0_unigene19148:0-789;sp_v3.0_unigene19148:983-1772
sp_v3.0_unigene19148	1615	1760	sp_v3.0_unigene19148:0-789;sp_v3.0_unigene19148:983-1772
sp_v3.0_unigene19149	0	136	sp_v3.0_unigene19149:0-789;sp_v3.0_unigene19149:2198-2987
sp_v3.0_unigene19149	140	985	sp_v3.0_unigene19149:0-789;sp_v3.0_unigene19149:2198-2987
sp_v3.0_unigene19149	995	2908	sp_v3.0_unigene19149:0-789;sp_v3.0_unigene19149:2198-2987
sp_v3.0_unigene19150	0	73	sp_v3.0_unigene19150:0-693
sp_v3.0_unigene19150	75	693	sp_v3.0_unigene19150:0-693
sp_v3.0_unigene19151	0	495	sp_v3.0_unigene19151:0-495
sp_v3.0_unigene19152	0	151	sp_v3.0_unigene19152:0-410
sp_v3.0_unigene19152	180	381	sp_v3.0_unigene19152:0-410
sp_v3.0_unigene19153	0	561	sp_v3.0_unigene19153:0-789;sp_v3.0_unigene19153:1065-1854
sp_v3.0_unigene19153	565	716	sp_v3.0_unigene19153:0-789;sp_v3.0_unigene19153:1065-1854
sp_v3.0_unigene19153	1110	1671	sp_v3.0_unigene19153:0-789;sp_v3.0_unigene19153:1065-1854
sp_v3.0_unigene19154	65	422	sp_v3.0_unigene19154:0-449
sp_v3.0_unigene19155	0	283	sp_v3.0_unigene19155:0-1127
sp_v3.0_unigene19155	290	776	sp_v3.0_unigene19155:0-1127
sp_v3.0_unigene19155	780	1127	sp_v3.0_unigene19155:0-1127
sp_v3.0_unigene19156	0	348	sp_v3.0_unigene19156:0-435
sp_v3.0_unigene19156	350	423	sp_v3.0_unigene19156:0-435
sp_v3.0_unigene19157	0	221	sp_v3.0_unigene19157:0-656
sp_v3.0_unigene19157	225	503	sp_v3.0_unigene19157:0-656
sp_v3.0_unigene19157	505	638	sp_v3.0_unigene19157:0-656
sp_v3.0_unigene19158	0	484	sp_v3.0_unigene19158:0-514
sp_v3.0_unigene19159	15	132	sp_v3.0_unigene19159:0-458
sp_v3.0_unigene19159	150	218	sp_v3.0_unigene19159:0-458
sp_v3.0_unigene19159	220	428	sp_v3.0_unigene19159:0-458
sp_v3.0_unigene19160	0	208	sp_v3.0_unigene19160:0-309
sp_v3.0_unigene19160	220	309	sp_v3.0_unigene19160:0-309
sp_v3.0_unigene19161	10	84	sp_v3.0_unigene19161:0-419
sp_v3.0_unigene19161	85	419	sp_v3.0_unigene19161:0-419
sp_v3.0_unigene19162	15	348	sp_v3.0_unigene19162:0-348
sp_v3.0_unigene19163	0	77	sp_v3.0_unigene19163:0-354
sp_v3.0_unigene19163	80	151	sp_v3.0_unigene19163:0-354
sp_v3.0_unigene19163	155	354	sp_v3.0_unigene19163:0-354
sp_v3.0_unigene19164	5	80	sp_v3.0_unigene19164:0-312
sp_v3.0_unigene19165	0	154	sp_v3.0_unigene19165:0-765
sp_v3.0_unigene19165	190	271	sp_v3.0_unigene19165:0-765
sp_v3.0_unigene19165	310	390	sp_v3.0_unigene19165:0-765
sp_v3.0_unigene19165	445	592	sp_v3.0_unigene19165:0-765
sp_v3.0_unigene19165	700	765	sp_v3.0_unigene19165:0-765
sp_v3.0_unigene19166	0	281	sp_v3.0_unigene19166:0-396
sp_v3.0_unigene19166	290	396	sp_v3.0_unigene19166:0-396
sp_v3.0_unigene19168	100	174	sp_v3.0_unigene19168:0-362
sp_v3.0_unigene19169	10	142	sp_v3.0_unigene19169:0-645
sp_v3.0_unigene19169	145	484	sp_v3.0_unigene19169:0-645
sp_v3.0_unigene19169	485	552	sp_v3.0_unigene19169:0-645
sp_v3.0_unigene19169	560	636	sp_v3.0_unigene19169:0-645
sp_v3.0_unigene19170	0	223	sp_v3.0_unigene19170:0-354
sp_v3.0_unigene19170	225	352	sp_v3.0_unigene19170:0-354
sp_v3.0_unigene19171	15	200	sp_v3.0_unigene19171:0-617
sp_v3.0_unigene19171	205	496	sp_v3.0_unigene19171:0-617
sp_v3.0_unigene19171	500	617	sp_v3.0_unigene19171:0-617
sp_v3.0_unigene19172	0	131	sp_v3.0_unigene19172:0-306
sp_v3.0_unigene19172	140	270	sp_v3.0_unigene19172:0-306
sp_v3.0_unigene19173	0	216	sp_v3.0_unigene19173:0-518
sp_v3.0_unigene19173	220	293	sp_v3.0_unigene19173:0-518
sp_v3.0_unigene19173	295	430	sp_v3.0_unigene19173:0-518
sp_v3.0_unigene19174	0	286	sp_v3.0_unigene19174:0-507
sp_v3.0_unigene19174	290	364	sp_v3.0_unigene19174:0-507
sp_v3.0_unigene19175	0	277	sp_v3.0_unigene19175:0-644
sp_v3.0_unigene19175	280	346	sp_v3.0_unigene19175:0-644
sp_v3.0_unigene19175	355	641	sp_v3.0_unigene19175:0-644
sp_v3.0_unigene19176	0	144	sp_v3.0_unigene19176:0-591
sp_v3.0_unigene19176	155	569	sp_v3.0_unigene19176:0-591
sp_v3.0_unigene19177	10	134	sp_v3.0_unigene19177:0-300
sp_v3.0_unigene19177	150	285	sp_v3.0_unigene19177:0-300
sp_v3.0_unigene19178	0	158	sp_v3.0_unigene19178:0-212
sp_v3.0_unigene19179	0	399	sp_v3.0_unigene19179:0-399
sp_v3.0_unigene19181	65	400	sp_v3.0_unigene19181:0-400
sp_v3.0_unigene19182	10	274	sp_v3.0_unigene19182:0-789;sp_v3.0_unigene19182:885-1674
sp_v3.0_unigene19182	290	846	sp_v3.0_unigene19182:0-789;sp_v3.0_unigene19182:885-1674
sp_v3.0_unigene19182	850	1468	sp_v3.0_unigene19182:0-789;sp_v3.0_unigene19182:885-1674
sp_v3.0_unigene19182	1475	1551	sp_v3.0_unigene19182:0-789;sp_v3.0_unigene19182:885-1674
sp_v3.0_unigene19182	1555	1674	sp_v3.0_unigene19182:0-789;sp_v3.0_unigene19182:885-1674
sp_v3.0_unigene19183	0	70	sp_v3.0_unigene19183:0-900
sp_v3.0_unigene19183	80	202	sp_v3.0_unigene19183:0-900
sp_v3.0_unigene19183	215	359	sp_v3.0_unigene19183:0-900
sp_v3.0_unigene19183	360	704	sp_v3.0_unigene19183:0-900
sp_v3.0_unigene19183	710	900	sp_v3.0_unigene19183:0-900
sp_v3.0_unigene19184	0	205	sp_v3.0_unigene19184:0-223
sp_v3.0_unigene19185	75	204	sp_v3.0_unigene19185:0-678
sp_v3.0_unigene19185	220	350	sp_v3.0_unigene19185:0-678
sp_v3.0_unigene19185	355	678	sp_v3.0_unigene19185:0-678
sp_v3.0_unigene19186	5	81	sp_v3.0_unigene19186:0-725
sp_v3.0_unigene19186	85	360	sp_v3.0_unigene19186:0-725
sp_v3.0_unigene19186	365	715	sp_v3.0_unigene19186:0-725
sp_v3.0_unigene19187	0	269	sp_v3.0_unigene19187:0-331
sp_v3.0_unigene19188	0	408	sp_v3.0_unigene19188:0-408
sp_v3.0_unigene19189	0	138	sp_v3.0_unigene19189:0-317
sp_v3.0_unigene19189	155	273	sp_v3.0_unigene19189:0-317
sp_v3.0_unigene19190	150	218	sp_v3.0_unigene19190:0-420
sp_v3.0_unigene19190	225	295	sp_v3.0_unigene19190:0-420
sp_v3.0_unigene19191	0	267	sp_v3.0_unigene19191:0-267
sp_v3.0_unigene19192	15	298	sp_v3.0_unigene19192:0-789;sp_v3.0_unigene19192:1294-2083
sp_v3.0_unigene19192	350	552	sp_v3.0_unigene19192:0-789;sp_v3.0_unigene19192:1294-2083
sp_v3.0_unigene19192	560	1252	sp_v3.0_unigene19192:0-789;sp_v3.0_unigene19192:1294-2083
sp_v3.0_unigene19192	1255	1548	sp_v3.0_unigene19192:0-789;sp_v3.0_unigene19192:1294-2083
sp_v3.0_unigene19192	1550	1762	sp_v3.0_unigene19192:0-789;sp_v3.0_unigene19192:1294-2083
sp_v3.0_unigene19192	1835	2083	sp_v3.0_unigene19192:0-789;sp_v3.0_unigene19192:1294-2083
sp_v3.0_unigene19193	0	359	sp_v3.0_unigene19193:0-502
sp_v3.0_unigene19193	360	502	sp_v3.0_unigene19193:0-502
sp_v3.0_unigene19194	0	221	sp_v3.0_unigene19194:0-522
sp_v3.0_unigene19194	290	491	sp_v3.0_unigene19194:0-522
sp_v3.0_unigene19195	0	345	sp_v3.0_unigene19195:0-534
sp_v3.0_unigene19195	350	505	sp_v3.0_unigene19195:0-534
sp_v3.0_unigene19196	0	129	sp_v3.0_unigene19196:0-414
sp_v3.0_unigene19196	155	343	sp_v3.0_unigene19196:0-414
sp_v3.0_unigene19197	0	1403	sp_v3.0_unigene19197:0-789;sp_v3.0_unigene19197:1041-1830
sp_v3.0_unigene19197	1465	1750	sp_v3.0_unigene19197:0-789;sp_v3.0_unigene19197:1041-1830
sp_v3.0_unigene19197	1755	1818	sp_v3.0_unigene19197:0-789;sp_v3.0_unigene19197:1041-1830
sp_v3.0_unigene19198	0	70	sp_v3.0_unigene19198:0-607
sp_v3.0_unigene19198	75	149	sp_v3.0_unigene19198:0-607
sp_v3.0_unigene19198	155	416	sp_v3.0_unigene19198:0-607
sp_v3.0_unigene19199	5	320	sp_v3.0_unigene19199:0-320
sp_v3.0_unigene19200	15	348	sp_v3.0_unigene19200:0-439
sp_v3.0_unigene19200	350	435	sp_v3.0_unigene19200:0-439
sp_v3.0_unigene19201	0	72	sp_v3.0_unigene19201:0-789;sp_v3.0_unigene19201:1889-2678
sp_v3.0_unigene19201	75	341	sp_v3.0_unigene19201:0-789;sp_v3.0_unigene19201:1889-2678
sp_v3.0_unigene19201	350	1063	sp_v3.0_unigene19201:0-789;sp_v3.0_unigene19201:1889-2678
sp_v3.0_unigene19201	1065	1482	sp_v3.0_unigene19201:0-789;sp_v3.0_unigene19201:1889-2678
sp_v3.0_unigene19201	1485	2172	sp_v3.0_unigene19201:0-789;sp_v3.0_unigene19201:1889-2678
sp_v3.0_unigene19201	2180	2441	sp_v3.0_unigene19201:0-789;sp_v3.0_unigene19201:1889-2678
sp_v3.0_unigene19202	0	779	sp_v3.0_unigene19202:0-789;sp_v3.0_unigene19202:1050-1839
sp_v3.0_unigene19202	780	977	sp_v3.0_unigene19202:0-789;sp_v3.0_unigene19202:1050-1839
sp_v3.0_unigene19202	980	1182	sp_v3.0_unigene19202:0-789;sp_v3.0_unigene19202:1050-1839
sp_v3.0_unigene19202	1185	1254	sp_v3.0_unigene19202:0-789;sp_v3.0_unigene19202:1050-1839
sp_v3.0_unigene19202	1255	1483	sp_v3.0_unigene19202:0-789;sp_v3.0_unigene19202:1050-1839
sp_v3.0_unigene19202	1485	1751	sp_v3.0_unigene19202:0-789;sp_v3.0_unigene19202:1050-1839
sp_v3.0_unigene19202	1765	1830	sp_v3.0_unigene19202:0-789;sp_v3.0_unigene19202:1050-1839
sp_v3.0_unigene19203	0	135	sp_v3.0_unigene19203:0-437
sp_v3.0_unigene19203	140	286	sp_v3.0_unigene19203:0-437
sp_v3.0_unigene19203	295	413	sp_v3.0_unigene19203:0-437
sp_v3.0_unigene19204	15	152	sp_v3.0_unigene19204:0-789;sp_v3.0_unigene19204:1490-2279
sp_v3.0_unigene19204	210	349	sp_v3.0_unigene19204:0-789;sp_v3.0_unigene19204:1490-2279
sp_v3.0_unigene19204	355	1278	sp_v3.0_unigene19204:0-789;sp_v3.0_unigene19204:1490-2279
sp_v3.0_unigene19204	1340	1814	sp_v3.0_unigene19204:0-789;sp_v3.0_unigene19204:1490-2279
sp_v3.0_unigene19204	1905	2023	sp_v3.0_unigene19204:0-789;sp_v3.0_unigene19204:1490-2279
sp_v3.0_unigene19204	2050	2269	sp_v3.0_unigene19204:0-789;sp_v3.0_unigene19204:1490-2279
sp_v3.0_unigene19205	0	154	sp_v3.0_unigene19205:0-163
sp_v3.0_unigene19206	5	273	sp_v3.0_unigene19206:0-687
sp_v3.0_unigene19206	290	687	sp_v3.0_unigene19206:0-687
sp_v3.0_unigene19207	10	219	sp_v3.0_unigene19207:0-789;sp_v3.0_unigene19207:1967-2756
sp_v3.0_unigene19207	225	487	sp_v3.0_unigene19207:0-789;sp_v3.0_unigene19207:1967-2756
sp_v3.0_unigene19207	490	710	sp_v3.0_unigene19207:0-789;sp_v3.0_unigene19207:1967-2756
sp_v3.0_unigene19207	1090	1951	sp_v3.0_unigene19207:0-789;sp_v3.0_unigene19207:1967-2756
sp_v3.0_unigene19207	2230	2526	sp_v3.0_unigene19207:0-789;sp_v3.0_unigene19207:1967-2756
sp_v3.0_unigene19208	15	432	sp_v3.0_unigene19208:0-435
sp_v3.0_unigene19209	65	477	sp_v3.0_unigene19209:0-477
sp_v3.0_unigene19210	0	285	sp_v3.0_unigene19210:0-285
sp_v3.0_unigene19211	75	282	sp_v3.0_unigene19211:0-282
sp_v3.0_unigene19212	0	74	sp_v3.0_unigene19212:0-453
sp_v3.0_unigene19212	85	432	sp_v3.0_unigene19212:0-453
sp_v3.0_unigene19213	0	361	sp_v3.0_unigene19213:0-361
sp_v3.0_unigene19214	105	298	sp_v3.0_unigene19214:0-298
sp_v3.0_unigene19215	5	404	sp_v3.0_unigene19215:0-404
sp_v3.0_unigene19216	0	154	sp_v3.0_unigene19216:0-408
sp_v3.0_unigene19216	205	408	sp_v3.0_unigene19216:0-408
sp_v3.0_unigene19217	65	429	sp_v3.0_unigene19217:0-507
sp_v3.0_unigene19218	5	144	sp_v3.0_unigene19218:0-450
sp_v3.0_unigene19218	145	432	sp_v3.0_unigene19218:0-450
sp_v3.0_unigene19219	0	409	sp_v3.0_unigene19219:0-409
sp_v3.0_unigene19220	0	484	sp_v3.0_unigene19220:0-484
sp_v3.0_unigene19221	0	151	sp_v3.0_unigene19221:0-483
sp_v3.0_unigene19221	225	347	sp_v3.0_unigene19221:0-483
sp_v3.0_unigene19221	350	483	sp_v3.0_unigene19221:0-483
sp_v3.0_unigene19222	205	325	sp_v3.0_unigene19222:0-325
sp_v3.0_unigene19223	15	277	sp_v3.0_unigene19223:0-414
sp_v3.0_unigene19223	285	414	sp_v3.0_unigene19223:0-414
sp_v3.0_unigene19224	65	321	sp_v3.0_unigene19224:0-354
sp_v3.0_unigene19225	0	348	sp_v3.0_unigene19225:0-348
sp_v3.0_unigene19226	140	288	sp_v3.0_unigene19226:0-789;sp_v3.0_unigene19226:1732-2521
sp_v3.0_unigene19226	295	922	sp_v3.0_unigene19226:0-789;sp_v3.0_unigene19226:1732-2521
sp_v3.0_unigene19226	1200	1273	sp_v3.0_unigene19226:0-789;sp_v3.0_unigene19226:1732-2521
sp_v3.0_unigene19226	1275	1394	sp_v3.0_unigene19226:0-789;sp_v3.0_unigene19226:1732-2521
sp_v3.0_unigene19227	0	71	sp_v3.0_unigene19227:0-237
sp_v3.0_unigene19227	80	205	sp_v3.0_unigene19227:0-237
sp_v3.0_unigene19228	0	342	sp_v3.0_unigene19228:0-342
sp_v3.0_unigene19229	0	68	sp_v3.0_unigene19229:0-283
sp_v3.0_unigene19229	70	198	sp_v3.0_unigene19229:0-283
sp_v3.0_unigene19229	205	283	sp_v3.0_unigene19229:0-283
sp_v3.0_unigene19230	5	148	sp_v3.0_unigene19230:0-846
sp_v3.0_unigene19230	150	443	sp_v3.0_unigene19230:0-846
sp_v3.0_unigene19230	505	846	sp_v3.0_unigene19230:0-846
sp_v3.0_unigene19231	0	212	sp_v3.0_unigene19231:0-1035
sp_v3.0_unigene19231	215	569	sp_v3.0_unigene19231:0-1035
sp_v3.0_unigene19231	575	1035	sp_v3.0_unigene19231:0-1035
sp_v3.0_unigene19232	0	749	sp_v3.0_unigene19232:0-749
sp_v3.0_unigene19233	0	83	sp_v3.0_unigene19233:0-441
sp_v3.0_unigene19233	370	441	sp_v3.0_unigene19233:0-441
sp_v3.0_unigene19234	0	636	sp_v3.0_unigene19234:0-637
sp_v3.0_unigene19235	10	1351	sp_v3.0_unigene19235:0-789;sp_v3.0_unigene19235:953-1742
sp_v3.0_unigene19235	1410	1742	sp_v3.0_unigene19235:0-789;sp_v3.0_unigene19235:953-1742
sp_v3.0_unigene19236	5	269	sp_v3.0_unigene19236:0-577
sp_v3.0_unigene19236	275	577	sp_v3.0_unigene19236:0-577
sp_v3.0_unigene19237	65	151	sp_v3.0_unigene19237:0-176
sp_v3.0_unigene19238	5	766	sp_v3.0_unigene19238:0-1094
sp_v3.0_unigene19238	785	909	sp_v3.0_unigene19238:0-1094
sp_v3.0_unigene19238	925	1063	sp_v3.0_unigene19238:0-1094
sp_v3.0_unigene19239	15	199	sp_v3.0_unigene19239:0-927
sp_v3.0_unigene19239	220	292	sp_v3.0_unigene19239:0-927
sp_v3.0_unigene19239	295	493	sp_v3.0_unigene19239:0-927
sp_v3.0_unigene19239	505	832	sp_v3.0_unigene19239:0-927
sp_v3.0_unigene19239	835	927	sp_v3.0_unigene19239:0-927
sp_v3.0_unigene19240	0	217	sp_v3.0_unigene19240:0-450
sp_v3.0_unigene19240	220	363	sp_v3.0_unigene19240:0-450
sp_v3.0_unigene19241	5	74	sp_v3.0_unigene19241:0-452
sp_v3.0_unigene19241	75	452	sp_v3.0_unigene19241:0-452
sp_v3.0_unigene19242	0	70	sp_v3.0_unigene19242:0-457
sp_v3.0_unigene19242	80	211	sp_v3.0_unigene19242:0-457
sp_v3.0_unigene19242	275	419	sp_v3.0_unigene19242:0-457
sp_v3.0_unigene19243	5	140	sp_v3.0_unigene19243:0-789;sp_v3.0_unigene19243:1889-2678
sp_v3.0_unigene19243	155	358	sp_v3.0_unigene19243:0-789;sp_v3.0_unigene19243:1889-2678
sp_v3.0_unigene19243	360	495	sp_v3.0_unigene19243:0-789;sp_v3.0_unigene19243:1889-2678
sp_v3.0_unigene19243	500	694	sp_v3.0_unigene19243:0-789;sp_v3.0_unigene19243:1889-2678
sp_v3.0_unigene19243	700	1477	sp_v3.0_unigene19243:0-789;sp_v3.0_unigene19243:1889-2678
sp_v3.0_unigene19243	1480	1743	sp_v3.0_unigene19243:0-789;sp_v3.0_unigene19243:1889-2678
sp_v3.0_unigene19243	1745	1905	sp_v3.0_unigene19243:0-789;sp_v3.0_unigene19243:1889-2678
sp_v3.0_unigene19243	1965	2396	sp_v3.0_unigene19243:0-789;sp_v3.0_unigene19243:1889-2678
sp_v3.0_unigene19244	0	644	sp_v3.0_unigene19244:0-1526
sp_v3.0_unigene19244	645	1390	sp_v3.0_unigene19244:0-1526
sp_v3.0_unigene19244	1405	1526	sp_v3.0_unigene19244:0-1526
sp_v3.0_unigene19245	5	271	sp_v3.0_unigene19245:0-779
sp_v3.0_unigene19245	425	494	sp_v3.0_unigene19245:0-779
sp_v3.0_unigene19245	495	693	sp_v3.0_unigene19245:0-779
sp_v3.0_unigene19245	695	769	sp_v3.0_unigene19245:0-779
sp_v3.0_unigene19246	5	206	sp_v3.0_unigene19246:0-597
sp_v3.0_unigene19246	215	571	sp_v3.0_unigene19246:0-597
sp_v3.0_unigene19247	0	275	sp_v3.0_unigene19247:0-412
sp_v3.0_unigene19247	290	412	sp_v3.0_unigene19247:0-412
sp_v3.0_unigene19248	0	502	sp_v3.0_unigene19248:0-509
sp_v3.0_unigene19249	0	488	sp_v3.0_unigene19249:0-488
sp_v3.0_unigene19250	0	361	sp_v3.0_unigene19250:0-474
sp_v3.0_unigene19250	365	474	sp_v3.0_unigene19250:0-474
sp_v3.0_unigene19251	0	136	sp_v3.0_unigene19251:0-1093
sp_v3.0_unigene19251	155	280	sp_v3.0_unigene19251:0-1093
sp_v3.0_unigene19251	290	781	sp_v3.0_unigene19251:0-1093
sp_v3.0_unigene19251	785	855	sp_v3.0_unigene19251:0-1093
sp_v3.0_unigene19251	915	1057	sp_v3.0_unigene19251:0-1093
sp_v3.0_unigene19252	5	152	sp_v3.0_unigene19252:0-715
sp_v3.0_unigene19252	155	715	sp_v3.0_unigene19252:0-715
sp_v3.0_unigene19253	0	636	sp_v3.0_unigene19253:0-704
sp_v3.0_unigene19254	0	363	sp_v3.0_unigene19254:0-389
sp_v3.0_unigene19255	0	633	sp_v3.0_unigene19255:0-789;sp_v3.0_unigene19255:1660-2449
sp_v3.0_unigene19255	635	845	sp_v3.0_unigene19255:0-789;sp_v3.0_unigene19255:1660-2449
sp_v3.0_unigene19255	855	977	sp_v3.0_unigene19255:0-789;sp_v3.0_unigene19255:1660-2449
sp_v3.0_unigene19255	990	1535	sp_v3.0_unigene19255:0-789;sp_v3.0_unigene19255:1660-2449
sp_v3.0_unigene19255	1540	1744	sp_v3.0_unigene19255:0-789;sp_v3.0_unigene19255:1660-2449
sp_v3.0_unigene19255	1745	1882	sp_v3.0_unigene19255:0-789;sp_v3.0_unigene19255:1660-2449
sp_v3.0_unigene19255	1900	2449	sp_v3.0_unigene19255:0-789;sp_v3.0_unigene19255:1660-2449
sp_v3.0_unigene19256	0	150	sp_v3.0_unigene19256:0-789;sp_v3.0_unigene19256:1349-2138
sp_v3.0_unigene19256	155	359	sp_v3.0_unigene19256:0-789;sp_v3.0_unigene19256:1349-2138
sp_v3.0_unigene19256	365	622	sp_v3.0_unigene19256:0-789;sp_v3.0_unigene19256:1349-2138
sp_v3.0_unigene19256	625	759	sp_v3.0_unigene19256:0-789;sp_v3.0_unigene19256:1349-2138
sp_v3.0_unigene19256	775	907	sp_v3.0_unigene19256:0-789;sp_v3.0_unigene19256:1349-2138
sp_v3.0_unigene19256	920	992	sp_v3.0_unigene19256:0-789;sp_v3.0_unigene19256:1349-2138
sp_v3.0_unigene19256	995	1321	sp_v3.0_unigene19256:0-789;sp_v3.0_unigene19256:1349-2138
sp_v3.0_unigene19256	1325	2119	sp_v3.0_unigene19256:0-789;sp_v3.0_unigene19256:1349-2138
sp_v3.0_unigene19257	0	77	sp_v3.0_unigene19257:0-789
sp_v3.0_unigene19257	85	208	sp_v3.0_unigene19257:0-789
sp_v3.0_unigene19257	220	295	sp_v3.0_unigene19257:0-789
sp_v3.0_unigene19257	370	1599	sp_v3.0_unigene19257:0-789
sp_v3.0_unigene19257	1840	1970	sp_v3.0_unigene19257:2588-3377
sp_v3.0_unigene19257	1980	2757	sp_v3.0_unigene19257:2588-3377
sp_v3.0_unigene19257	2760	2884	sp_v3.0_unigene19257:2588-3377
sp_v3.0_unigene19257	3090	3371	sp_v3.0_unigene19257:2588-3377
sp_v3.0_unigene19258	5	143	sp_v3.0_unigene19258:0-789;sp_v3.0_unigene19258:952-1741
sp_v3.0_unigene19258	150	274	sp_v3.0_unigene19258:0-789;sp_v3.0_unigene19258:952-1741
sp_v3.0_unigene19258	505	633	sp_v3.0_unigene19258:0-789;sp_v3.0_unigene19258:952-1741
sp_v3.0_unigene19258	635	1620	sp_v3.0_unigene19258:0-789;sp_v3.0_unigene19258:952-1741
sp_v3.0_unigene19259	0	274	sp_v3.0_unigene19259:0-487
sp_v3.0_unigene19259	275	358	sp_v3.0_unigene19259:0-487
sp_v3.0_unigene19259	365	487	sp_v3.0_unigene19259:0-487
sp_v3.0_unigene19260	5	366	sp_v3.0_unigene19260:0-368
sp_v3.0_unigene19261	5	81	sp_v3.0_unigene19261:0-1214
sp_v3.0_unigene19261	85	642	sp_v3.0_unigene19261:0-1214
sp_v3.0_unigene19261	705	771	sp_v3.0_unigene19261:0-1214
sp_v3.0_unigene19261	780	1214	sp_v3.0_unigene19261:0-1214
sp_v3.0_unigene19262	5	203	sp_v3.0_unigene19262:0-385
sp_v3.0_unigene19262	220	370	sp_v3.0_unigene19262:0-385
sp_v3.0_unigene19263	0	348	sp_v3.0_unigene19263:0-348
sp_v3.0_unigene19264	10	133	sp_v3.0_unigene19264:0-543
sp_v3.0_unigene19264	135	543	sp_v3.0_unigene19264:0-543
sp_v3.0_unigene19265	0	326	sp_v3.0_unigene19265:0-326
sp_v3.0_unigene19266	0	217	sp_v3.0_unigene19266:0-359
sp_v3.0_unigene19266	225	350	sp_v3.0_unigene19266:0-359
sp_v3.0_unigene19267	0	133	sp_v3.0_unigene19267:0-666
sp_v3.0_unigene19267	135	636	sp_v3.0_unigene19267:0-666
sp_v3.0_unigene19268	570	637	sp_v3.0_unigene19268:0-699
sp_v3.0_unigene19268	645	699	sp_v3.0_unigene19268:0-699
sp_v3.0_unigene19269	220	421	sp_v3.0_unigene19269:0-421
sp_v3.0_unigene19270	0	144	sp_v3.0_unigene19270:0-399
sp_v3.0_unigene19270	145	399	sp_v3.0_unigene19270:0-399
sp_v3.0_unigene19271	15	403	sp_v3.0_unigene19271:0-403
sp_v3.0_unigene19272	15	365	sp_v3.0_unigene19272:0-379
sp_v3.0_unigene19273	0	397	sp_v3.0_unigene19273:0-397
sp_v3.0_unigene19274	0	201	sp_v3.0_unigene19274:0-789;sp_v3.0_unigene19274:1721-2510
sp_v3.0_unigene19274	205	279	sp_v3.0_unigene19274:0-789;sp_v3.0_unigene19274:1721-2510
sp_v3.0_unigene19274	285	708	sp_v3.0_unigene19274:0-789;sp_v3.0_unigene19274:1721-2510
sp_v3.0_unigene19274	710	840	sp_v3.0_unigene19274:0-789;sp_v3.0_unigene19274:1721-2510
sp_v3.0_unigene19274	855	971	sp_v3.0_unigene19274:0-789;sp_v3.0_unigene19274:1721-2510
sp_v3.0_unigene19274	975	1058	sp_v3.0_unigene19274:0-789;sp_v3.0_unigene19274:1721-2510
sp_v3.0_unigene19274	1060	1188	sp_v3.0_unigene19274:0-789;sp_v3.0_unigene19274:1721-2510
sp_v3.0_unigene19274	1200	1321	sp_v3.0_unigene19274:0-789;sp_v3.0_unigene19274:1721-2510
sp_v3.0_unigene19274	1325	1411	sp_v3.0_unigene19274:0-789;sp_v3.0_unigene19274:1721-2510
sp_v3.0_unigene19274	1415	1668	sp_v3.0_unigene19274:0-789;sp_v3.0_unigene19274:1721-2510
sp_v3.0_unigene19274	1680	1809	sp_v3.0_unigene19274:0-789;sp_v3.0_unigene19274:1721-2510
sp_v3.0_unigene19274	1815	2024	sp_v3.0_unigene19274:0-789;sp_v3.0_unigene19274:1721-2510
sp_v3.0_unigene19274	2095	2248	sp_v3.0_unigene19274:0-789;sp_v3.0_unigene19274:1721-2510
sp_v3.0_unigene19274	2250	2373	sp_v3.0_unigene19274:0-789;sp_v3.0_unigene19274:1721-2510
sp_v3.0_unigene19274	2395	2510	sp_v3.0_unigene19274:0-789;sp_v3.0_unigene19274:1721-2510
sp_v3.0_unigene19275	0	212	sp_v3.0_unigene19275:0-212
sp_v3.0_unigene19276	0	713	sp_v3.0_unigene19276:0-713
sp_v3.0_unigene19277	15	143	sp_v3.0_unigene19277:0-265
sp_v3.0_unigene19277	145	265	sp_v3.0_unigene19277:0-265
sp_v3.0_unigene19278	0	585	sp_v3.0_unigene19278:0-585
sp_v3.0_unigene19279	0	719	sp_v3.0_unigene19279:0-719
sp_v3.0_unigene19280	5	278	sp_v3.0_unigene19280:0-466
sp_v3.0_unigene19280	280	466	sp_v3.0_unigene19280:0-466
sp_v3.0_unigene19281	85	223	sp_v3.0_unigene19281:0-789;sp_v3.0_unigene19281:1801-2590
sp_v3.0_unigene19281	225	634	sp_v3.0_unigene19281:0-789;sp_v3.0_unigene19281:1801-2590
sp_v3.0_unigene19281	640	1116	sp_v3.0_unigene19281:0-789;sp_v3.0_unigene19281:1801-2590
sp_v3.0_unigene19281	1120	2041	sp_v3.0_unigene19281:0-789;sp_v3.0_unigene19281:1801-2590
sp_v3.0_unigene19281	2045	2244	sp_v3.0_unigene19281:0-789;sp_v3.0_unigene19281:1801-2590
sp_v3.0_unigene19281	2245	2445	sp_v3.0_unigene19281:0-789;sp_v3.0_unigene19281:1801-2590
sp_v3.0_unigene19281	2525	2590	sp_v3.0_unigene19281:0-789;sp_v3.0_unigene19281:1801-2590
sp_v3.0_unigene19282	0	144	sp_v3.0_unigene19282:0-405
sp_v3.0_unigene19282	150	343	sp_v3.0_unigene19282:0-405
sp_v3.0_unigene19283	65	339	sp_v3.0_unigene19283:0-847
sp_v3.0_unigene19283	360	838	sp_v3.0_unigene19283:0-847
sp_v3.0_unigene19284	5	131	sp_v3.0_unigene19284:0-347
sp_v3.0_unigene19284	275	347	sp_v3.0_unigene19284:0-347
sp_v3.0_unigene19285	0	215	sp_v3.0_unigene19285:0-236
sp_v3.0_unigene19286	10	146	sp_v3.0_unigene19286:0-380
sp_v3.0_unigene19286	150	363	sp_v3.0_unigene19286:0-380
sp_v3.0_unigene19287	0	354	sp_v3.0_unigene19287:0-789;sp_v3.0_unigene19287:1885-2674
sp_v3.0_unigene19287	360	775	sp_v3.0_unigene19287:0-789;sp_v3.0_unigene19287:1885-2674
sp_v3.0_unigene19287	785	1116	sp_v3.0_unigene19287:0-789;sp_v3.0_unigene19287:1885-2674
sp_v3.0_unigene19287	1120	1404	sp_v3.0_unigene19287:0-789;sp_v3.0_unigene19287:1885-2674
sp_v3.0_unigene19287	1415	1670	sp_v3.0_unigene19287:0-789;sp_v3.0_unigene19287:1885-2674
sp_v3.0_unigene19287	1765	1974	sp_v3.0_unigene19287:0-789;sp_v3.0_unigene19287:1885-2674
sp_v3.0_unigene19287	1995	2401	sp_v3.0_unigene19287:0-789;sp_v3.0_unigene19287:1885-2674
sp_v3.0_unigene19287	2420	2674	sp_v3.0_unigene19287:0-789;sp_v3.0_unigene19287:1885-2674
sp_v3.0_unigene19288	0	222	sp_v3.0_unigene19288:0-842
sp_v3.0_unigene19288	225	288	sp_v3.0_unigene19288:0-842
sp_v3.0_unigene19288	290	429	sp_v3.0_unigene19288:0-842
sp_v3.0_unigene19288	430	842	sp_v3.0_unigene19288:0-842
sp_v3.0_unigene19289	5	360	sp_v3.0_unigene19289:0-393
sp_v3.0_unigene19290	15	145	sp_v3.0_unigene19290:0-287
sp_v3.0_unigene19290	150	287	sp_v3.0_unigene19290:0-287
sp_v3.0_unigene19291	0	439	sp_v3.0_unigene19291:0-439
sp_v3.0_unigene19292	0	152	sp_v3.0_unigene19292:0-471
sp_v3.0_unigene19292	155	471	sp_v3.0_unigene19292:0-471
sp_v3.0_unigene19294	0	347	sp_v3.0_unigene19294:0-605
sp_v3.0_unigene19294	350	605	sp_v3.0_unigene19294:0-605
sp_v3.0_unigene19295	0	555	sp_v3.0_unigene19295:0-555
sp_v3.0_unigene19296	110	247	sp_v3.0_unigene19296:0-247
sp_v3.0_unigene19297	305	375	sp_v3.0_unigene19297:0-375
sp_v3.0_unigene19298	5	1055	sp_v3.0_unigene19298:0-1055
sp_v3.0_unigene19299	0	412	sp_v3.0_unigene19299:0-573
sp_v3.0_unigene19299	425	507	sp_v3.0_unigene19299:0-573
sp_v3.0_unigene19300	5	268	sp_v3.0_unigene19300:0-789;sp_v3.0_unigene19300:1175-1964
sp_v3.0_unigene19300	275	482	sp_v3.0_unigene19300:0-789;sp_v3.0_unigene19300:1175-1964
sp_v3.0_unigene19300	485	830	sp_v3.0_unigene19300:0-789;sp_v3.0_unigene19300:1175-1964
sp_v3.0_unigene19300	835	1196	sp_v3.0_unigene19300:0-789;sp_v3.0_unigene19300:1175-1964
sp_v3.0_unigene19300	1200	1601	sp_v3.0_unigene19300:0-789;sp_v3.0_unigene19300:1175-1964
sp_v3.0_unigene19300	1620	1762	sp_v3.0_unigene19300:0-789;sp_v3.0_unigene19300:1175-1964
sp_v3.0_unigene19300	1885	1964	sp_v3.0_unigene19300:0-789;sp_v3.0_unigene19300:1175-1964
sp_v3.0_unigene19301	10	334	sp_v3.0_unigene19301:0-334
sp_v3.0_unigene19302	0	133	sp_v3.0_unigene19302:0-789;sp_v3.0_unigene19302:1286-2075
sp_v3.0_unigene19302	150	338	sp_v3.0_unigene19302:0-789;sp_v3.0_unigene19302:1286-2075
sp_v3.0_unigene19302	745	1792	sp_v3.0_unigene19302:0-789;sp_v3.0_unigene19302:1286-2075
sp_v3.0_unigene19302	1865	2071	sp_v3.0_unigene19302:0-789;sp_v3.0_unigene19302:1286-2075
sp_v3.0_unigene19303	15	478	sp_v3.0_unigene19303:0-478
sp_v3.0_unigene19304	0	74	sp_v3.0_unigene19304:0-457
sp_v3.0_unigene19304	75	222	sp_v3.0_unigene19304:0-457
sp_v3.0_unigene19304	275	433	sp_v3.0_unigene19304:0-457
sp_v3.0_unigene19305	0	74	sp_v3.0_unigene19305:0-194
sp_v3.0_unigene19305	80	194	sp_v3.0_unigene19305:0-194
sp_v3.0_unigene19306	70	138	sp_v3.0_unigene19306:0-300
sp_v3.0_unigene19306	140	208	sp_v3.0_unigene19306:0-300
sp_v3.0_unigene19307	65	347	sp_v3.0_unigene19307:0-435
sp_v3.0_unigene19308	0	273	sp_v3.0_unigene19308:0-307
sp_v3.0_unigene19309	0	433	sp_v3.0_unigene19309:0-1028
sp_v3.0_unigene19309	435	963	sp_v3.0_unigene19309:0-1028
sp_v3.0_unigene19310	0	413	sp_v3.0_unigene19310:0-413
sp_v3.0_unigene19312	250	383	sp_v3.0_unigene19312:0-383
sp_v3.0_unigene19313	5	205	sp_v3.0_unigene19313:0-398
sp_v3.0_unigene19313	210	344	sp_v3.0_unigene19313:0-398
sp_v3.0_unigene19313	345	398	sp_v3.0_unigene19313:0-398
sp_v3.0_unigene19314	0	130	sp_v3.0_unigene19314:0-273
sp_v3.0_unigene19315	0	81	sp_v3.0_unigene19315:0-785
sp_v3.0_unigene19315	85	338	sp_v3.0_unigene19315:0-785
sp_v3.0_unigene19315	345	414	sp_v3.0_unigene19315:0-785
sp_v3.0_unigene19315	425	775	sp_v3.0_unigene19315:0-785
sp_v3.0_unigene19317	5	141	sp_v3.0_unigene19317:0-786
sp_v3.0_unigene19317	145	365	sp_v3.0_unigene19317:0-786
sp_v3.0_unigene19318	0	284	sp_v3.0_unigene19318:0-789;sp_v3.0_unigene19318:1408-2197
sp_v3.0_unigene19318	285	496	sp_v3.0_unigene19318:0-789;sp_v3.0_unigene19318:1408-2197
sp_v3.0_unigene19318	500	2021	sp_v3.0_unigene19318:0-789;sp_v3.0_unigene19318:1408-2197
sp_v3.0_unigene19318	2025	2197	sp_v3.0_unigene19318:0-789;sp_v3.0_unigene19318:1408-2197
sp_v3.0_unigene19319	10	140	sp_v3.0_unigene19319:0-954
sp_v3.0_unigene19319	145	358	sp_v3.0_unigene19319:0-954
sp_v3.0_unigene19319	360	692	sp_v3.0_unigene19319:0-954
sp_v3.0_unigene19319	695	918	sp_v3.0_unigene19319:0-954
sp_v3.0_unigene19320	0	132	sp_v3.0_unigene19320:0-368
sp_v3.0_unigene19320	135	341	sp_v3.0_unigene19320:0-368
sp_v3.0_unigene19321	155	271	sp_v3.0_unigene19321:0-271
sp_v3.0_unigene19322	5	142	sp_v3.0_unigene19322:0-970
sp_v3.0_unigene19322	155	281	sp_v3.0_unigene19322:0-970
sp_v3.0_unigene19322	290	417	sp_v3.0_unigene19322:0-970
sp_v3.0_unigene19322	425	702	sp_v3.0_unigene19322:0-970
sp_v3.0_unigene19323	0	339	sp_v3.0_unigene19323:0-847
sp_v3.0_unigene19323	350	787	sp_v3.0_unigene19323:0-847
sp_v3.0_unigene19324	180	341	sp_v3.0_unigene19324:0-341
sp_v3.0_unigene19325	0	752	sp_v3.0_unigene19325:0-752
sp_v3.0_unigene19326	0	144	sp_v3.0_unigene19326:0-364
sp_v3.0_unigene19326	150	355	sp_v3.0_unigene19326:0-364
sp_v3.0_unigene19327	0	626	sp_v3.0_unigene19327:0-789;sp_v3.0_unigene19327:1420-2209
sp_v3.0_unigene19327	640	848	sp_v3.0_unigene19327:0-789;sp_v3.0_unigene19327:1420-2209
sp_v3.0_unigene19327	850	1262	sp_v3.0_unigene19327:0-789;sp_v3.0_unigene19327:1420-2209
sp_v3.0_unigene19327	1270	1482	sp_v3.0_unigene19327:0-789;sp_v3.0_unigene19327:1420-2209
sp_v3.0_unigene19327	1485	1686	sp_v3.0_unigene19327:0-789;sp_v3.0_unigene19327:1420-2209
sp_v3.0_unigene19327	1695	2033	sp_v3.0_unigene19327:0-789;sp_v3.0_unigene19327:1420-2209
sp_v3.0_unigene19327	2035	2177	sp_v3.0_unigene19327:0-789;sp_v3.0_unigene19327:1420-2209
sp_v3.0_unigene19329	0	555	sp_v3.0_unigene19329:0-585
sp_v3.0_unigene19330	0	490	sp_v3.0_unigene19330:0-789;sp_v3.0_unigene19330:1125-1914
sp_v3.0_unigene19330	555	713	sp_v3.0_unigene19330:0-789;sp_v3.0_unigene19330:1125-1914
sp_v3.0_unigene19330	715	834	sp_v3.0_unigene19330:0-789;sp_v3.0_unigene19330:1125-1914
sp_v3.0_unigene19330	835	1885	sp_v3.0_unigene19330:0-789;sp_v3.0_unigene19330:1125-1914
sp_v3.0_unigene19331	80	149	sp_v3.0_unigene19331:0-313
sp_v3.0_unigene19331	150	296	sp_v3.0_unigene19331:0-313
sp_v3.0_unigene19332	0	418	sp_v3.0_unigene19332:0-418
sp_v3.0_unigene19333	0	631	sp_v3.0_unigene19333:0-663
sp_v3.0_unigene19334	0	623	sp_v3.0_unigene19334:0-923
sp_v3.0_unigene19334	625	702	sp_v3.0_unigene19334:0-923
sp_v3.0_unigene19334	710	776	sp_v3.0_unigene19334:0-923
sp_v3.0_unigene19334	785	904	sp_v3.0_unigene19334:0-923
sp_v3.0_unigene19335	15	137	sp_v3.0_unigene19335:0-664
sp_v3.0_unigene19335	140	415	sp_v3.0_unigene19335:0-664
sp_v3.0_unigene19335	420	643	sp_v3.0_unigene19335:0-664
sp_v3.0_unigene19336	10	425	sp_v3.0_unigene19336:0-446
sp_v3.0_unigene19337	65	422	sp_v3.0_unigene19337:0-422
sp_v3.0_unigene19338	0	71	sp_v3.0_unigene19338:0-373
sp_v3.0_unigene19338	80	373	sp_v3.0_unigene19338:0-373
sp_v3.0_unigene19339	0	129	sp_v3.0_unigene19339:0-789;sp_v3.0_unigene19339:1115-1904
sp_v3.0_unigene19339	285	503	sp_v3.0_unigene19339:0-789;sp_v3.0_unigene19339:1115-1904
sp_v3.0_unigene19339	505	627	sp_v3.0_unigene19339:0-789;sp_v3.0_unigene19339:1115-1904
sp_v3.0_unigene19339	640	1279	sp_v3.0_unigene19339:0-789;sp_v3.0_unigene19339:1115-1904
sp_v3.0_unigene19339	1400	1904	sp_v3.0_unigene19339:0-789;sp_v3.0_unigene19339:1115-1904
sp_v3.0_unigene19340	0	348	sp_v3.0_unigene19340:0-990
sp_v3.0_unigene19340	365	990	sp_v3.0_unigene19340:0-990
sp_v3.0_unigene19342	5	132	sp_v3.0_unigene19342:0-789;sp_v3.0_unigene19342:2225-3014
sp_v3.0_unigene19342	150	218	sp_v3.0_unigene19342:0-789;sp_v3.0_unigene19342:2225-3014
sp_v3.0_unigene19342	220	574	sp_v3.0_unigene19342:0-789;sp_v3.0_unigene19342:2225-3014
sp_v3.0_unigene19342	575	694	sp_v3.0_unigene19342:0-789;sp_v3.0_unigene19342:2225-3014
sp_v3.0_unigene19342	700	1040	sp_v3.0_unigene19342:0-789;sp_v3.0_unigene19342:2225-3014
sp_v3.0_unigene19342	1045	1199	sp_v3.0_unigene19342:0-789;sp_v3.0_unigene19342:2225-3014
sp_v3.0_unigene19342	1200	1404	sp_v3.0_unigene19342:0-789;sp_v3.0_unigene19342:2225-3014
sp_v3.0_unigene19342	1405	2024	sp_v3.0_unigene19342:0-789;sp_v3.0_unigene19342:2225-3014
sp_v3.0_unigene19342	2035	2105	sp_v3.0_unigene19342:0-789;sp_v3.0_unigene19342:2225-3014
sp_v3.0_unigene19342	2170	2739	sp_v3.0_unigene19342:0-789;sp_v3.0_unigene19342:2225-3014
sp_v3.0_unigene19342	2745	2932	sp_v3.0_unigene19342:0-789;sp_v3.0_unigene19342:2225-3014
sp_v3.0_unigene19342	2935	3004	sp_v3.0_unigene19342:0-789;sp_v3.0_unigene19342:2225-3014
sp_v3.0_unigene19343	0	128	sp_v3.0_unigene19343:0-669
sp_v3.0_unigene19343	225	493	sp_v3.0_unigene19343:0-669
sp_v3.0_unigene19343	500	638	sp_v3.0_unigene19343:0-669
sp_v3.0_unigene19344	0	485	sp_v3.0_unigene19344:0-485
sp_v3.0_unigene19345	0	70	sp_v3.0_unigene19345:0-287
sp_v3.0_unigene19345	75	221	sp_v3.0_unigene19345:0-287
sp_v3.0_unigene19346	0	137	sp_v3.0_unigene19346:0-1306
sp_v3.0_unigene19346	205	690	sp_v3.0_unigene19346:0-1306
sp_v3.0_unigene19346	695	912	sp_v3.0_unigene19346:0-1306
sp_v3.0_unigene19346	920	1268	sp_v3.0_unigene19346:0-1306
sp_v3.0_unigene19347	85	492	sp_v3.0_unigene19347:0-789;sp_v3.0_unigene19347:1051-1840
sp_v3.0_unigene19347	500	914	sp_v3.0_unigene19347:0-789;sp_v3.0_unigene19347:1051-1840
sp_v3.0_unigene19347	915	1043	sp_v3.0_unigene19347:0-789;sp_v3.0_unigene19347:1051-1840
sp_v3.0_unigene19347	1055	1324	sp_v3.0_unigene19347:0-789;sp_v3.0_unigene19347:1051-1840
sp_v3.0_unigene19347	1340	1529	sp_v3.0_unigene19347:0-789;sp_v3.0_unigene19347:1051-1840
sp_v3.0_unigene19347	1535	1764	sp_v3.0_unigene19347:0-789;sp_v3.0_unigene19347:1051-1840
sp_v3.0_unigene19348	0	465	sp_v3.0_unigene19348:0-465
sp_v3.0_unigene19349	0	132	sp_v3.0_unigene19349:0-335
sp_v3.0_unigene19349	135	335	sp_v3.0_unigene19349:0-335
sp_v3.0_unigene19350	0	359	sp_v3.0_unigene19350:0-389
sp_v3.0_unigene19351	15	502	sp_v3.0_unigene19351:0-873
sp_v3.0_unigene19351	505	839	sp_v3.0_unigene19351:0-873
sp_v3.0_unigene19352	15	999	sp_v3.0_unigene19352:0-999
sp_v3.0_unigene19353	0	259	sp_v3.0_unigene19353:0-334
sp_v3.0_unigene19354	10	133	sp_v3.0_unigene19354:0-551
sp_v3.0_unigene19354	135	551	sp_v3.0_unigene19354:0-551
sp_v3.0_unigene19356	10	332	sp_v3.0_unigene19356:0-332
sp_v3.0_unigene19357	0	77	sp_v3.0_unigene19357:0-789;sp_v3.0_unigene19357:1122-1911
sp_v3.0_unigene19357	80	209	sp_v3.0_unigene19357:0-789;sp_v3.0_unigene19357:1122-1911
sp_v3.0_unigene19357	210	1113	sp_v3.0_unigene19357:0-789;sp_v3.0_unigene19357:1122-1911
sp_v3.0_unigene19357	1115	1746	sp_v3.0_unigene19357:0-789;sp_v3.0_unigene19357:1122-1911
sp_v3.0_unigene19357	1750	1900	sp_v3.0_unigene19357:0-789;sp_v3.0_unigene19357:1122-1911
sp_v3.0_unigene19358	145	284	sp_v3.0_unigene19358:0-306
sp_v3.0_unigene19359	10	356	sp_v3.0_unigene19359:0-369
sp_v3.0_unigene19360	0	414	sp_v3.0_unigene19360:0-621
sp_v3.0_unigene19360	425	621	sp_v3.0_unigene19360:0-621
sp_v3.0_unigene19361	5	203	sp_v3.0_unigene19361:0-317
sp_v3.0_unigene19361	210	304	sp_v3.0_unigene19361:0-317
sp_v3.0_unigene19362	65	277	sp_v3.0_unigene19362:0-600
sp_v3.0_unigene19362	290	554	sp_v3.0_unigene19362:0-600
sp_v3.0_unigene19363	0	150	sp_v3.0_unigene19363:0-841
sp_v3.0_unigene19363	215	840	sp_v3.0_unigene19363:0-841
sp_v3.0_unigene19364	0	616	sp_v3.0_unigene19364:0-616
sp_v3.0_unigene19365	0	205	sp_v3.0_unigene19365:0-252
sp_v3.0_unigene19366	0	721	sp_v3.0_unigene19366:0-1427
sp_v3.0_unigene19366	780	1417	sp_v3.0_unigene19366:0-1427
sp_v3.0_unigene19367	0	289	sp_v3.0_unigene19367:0-495
sp_v3.0_unigene19367	295	364	sp_v3.0_unigene19367:0-495
sp_v3.0_unigene19368	70	152	sp_v3.0_unigene19368:0-259
sp_v3.0_unigene19369	5	203	sp_v3.0_unigene19369:0-395
sp_v3.0_unigene19369	205	395	sp_v3.0_unigene19369:0-395
sp_v3.0_unigene19370	70	418	sp_v3.0_unigene19370:0-631
sp_v3.0_unigene19370	420	627	sp_v3.0_unigene19370:0-631
sp_v3.0_unigene19371	0	63	sp_v3.0_unigene19371:0-177
sp_v3.0_unigene19371	65	131	sp_v3.0_unigene19371:0-177
sp_v3.0_unigene19372	15	223	sp_v3.0_unigene19372:0-245
sp_v3.0_unigene19373	65	197	sp_v3.0_unigene19373:0-427
sp_v3.0_unigene19374	15	204	sp_v3.0_unigene19374:0-435
sp_v3.0_unigene19374	205	424	sp_v3.0_unigene19374:0-435
sp_v3.0_unigene19375	0	203	sp_v3.0_unigene19375:0-319
sp_v3.0_unigene19375	205	293	sp_v3.0_unigene19375:0-319
sp_v3.0_unigene19377	15	432	sp_v3.0_unigene19377:0-789;sp_v3.0_unigene19377:1288-2077
sp_v3.0_unigene19377	485	626	sp_v3.0_unigene19377:0-789;sp_v3.0_unigene19377:1288-2077
sp_v3.0_unigene19377	645	714	sp_v3.0_unigene19377:0-789;sp_v3.0_unigene19377:1288-2077
sp_v3.0_unigene19377	715	905	sp_v3.0_unigene19377:0-789;sp_v3.0_unigene19377:1288-2077
sp_v3.0_unigene19377	910	1265	sp_v3.0_unigene19377:0-789;sp_v3.0_unigene19377:1288-2077
sp_v3.0_unigene19377	1270	1672	sp_v3.0_unigene19377:0-789;sp_v3.0_unigene19377:1288-2077
sp_v3.0_unigene19377	1680	1834	sp_v3.0_unigene19377:0-789;sp_v3.0_unigene19377:1288-2077
sp_v3.0_unigene19377	1905	2043	sp_v3.0_unigene19377:0-789;sp_v3.0_unigene19377:1288-2077
sp_v3.0_unigene19378	0	138	sp_v3.0_unigene19378:0-522
sp_v3.0_unigene19378	145	505	sp_v3.0_unigene19378:0-522
sp_v3.0_unigene19379	0	140	sp_v3.0_unigene19379:0-448
sp_v3.0_unigene19379	145	295	sp_v3.0_unigene19379:0-448
sp_v3.0_unigene19380	0	407	sp_v3.0_unigene19380:0-407
sp_v3.0_unigene19381	0	201	sp_v3.0_unigene19381:0-249
sp_v3.0_unigene19382	0	487	sp_v3.0_unigene19382:0-932
sp_v3.0_unigene19382	495	918	sp_v3.0_unigene19382:0-932
sp_v3.0_unigene19383	0	416	sp_v3.0_unigene19383:0-849
sp_v3.0_unigene19383	425	643	sp_v3.0_unigene19383:0-849
sp_v3.0_unigene19383	785	849	sp_v3.0_unigene19383:0-849
sp_v3.0_unigene19384	85	214	sp_v3.0_unigene19384:0-214
sp_v3.0_unigene19385	0	430	sp_v3.0_unigene19385:0-457
sp_v3.0_unigene19387	85	185	sp_v3.0_unigene19387:0-185
sp_v3.0_unigene19388	0	334	sp_v3.0_unigene19388:0-334
sp_v3.0_unigene19389	5	76	sp_v3.0_unigene19389:0-789;sp_v3.0_unigene19389:998-1787
sp_v3.0_unigene19389	85	481	sp_v3.0_unigene19389:0-789;sp_v3.0_unigene19389:998-1787
sp_v3.0_unigene19389	500	694	sp_v3.0_unigene19389:0-789;sp_v3.0_unigene19389:998-1787
sp_v3.0_unigene19389	695	907	sp_v3.0_unigene19389:0-789;sp_v3.0_unigene19389:998-1787
sp_v3.0_unigene19389	920	1482	sp_v3.0_unigene19389:0-789;sp_v3.0_unigene19389:998-1787
sp_v3.0_unigene19389	1485	1605	sp_v3.0_unigene19389:0-789;sp_v3.0_unigene19389:998-1787
sp_v3.0_unigene19389	1615	1749	sp_v3.0_unigene19389:0-789;sp_v3.0_unigene19389:998-1787
sp_v3.0_unigene19390	0	205	sp_v3.0_unigene19390:0-695
sp_v3.0_unigene19390	210	494	sp_v3.0_unigene19390:0-695
sp_v3.0_unigene19390	500	695	sp_v3.0_unigene19390:0-695
sp_v3.0_unigene19392	0	203	sp_v3.0_unigene19392:0-371
sp_v3.0_unigene19392	215	356	sp_v3.0_unigene19392:0-371
sp_v3.0_unigene19393	0	354	sp_v3.0_unigene19393:0-1083
sp_v3.0_unigene19393	355	484	sp_v3.0_unigene19393:0-1083
sp_v3.0_unigene19393	485	553	sp_v3.0_unigene19393:0-1083
sp_v3.0_unigene19393	555	782	sp_v3.0_unigene19393:0-1083
sp_v3.0_unigene19393	909	1083	sp_v3.0_unigene19393:0-1083
sp_v3.0_unigene19394	10	77	sp_v3.0_unigene19394:0-1058
sp_v3.0_unigene19394	80	274	sp_v3.0_unigene19394:0-1058
sp_v3.0_unigene19394	285	357	sp_v3.0_unigene19394:0-1058
sp_v3.0_unigene19394	360	553	sp_v3.0_unigene19394:0-1058
sp_v3.0_unigene19394	555	635	sp_v3.0_unigene19394:0-1058
sp_v3.0_unigene19394	765	980	sp_v3.0_unigene19394:0-1058
sp_v3.0_unigene19395	0	218	sp_v3.0_unigene19395:0-438
sp_v3.0_unigene19396	0	330	sp_v3.0_unigene19396:0-330
sp_v3.0_unigene19397	0	79	sp_v3.0_unigene19397:0-382
sp_v3.0_unigene19397	155	351	sp_v3.0_unigene19397:0-382
sp_v3.0_unigene19398	0	68	sp_v3.0_unigene19398:0-341
sp_v3.0_unigene19398	85	341	sp_v3.0_unigene19398:0-341
sp_v3.0_unigene19399	5	985	sp_v3.0_unigene19399:0-1338
sp_v3.0_unigene19399	990	1110	sp_v3.0_unigene19399:0-1338
sp_v3.0_unigene19399	1115	1201	sp_v3.0_unigene19399:0-1338
sp_v3.0_unigene19399	1205	1324	sp_v3.0_unigene19399:0-1338
sp_v3.0_unigene19400	0	134	sp_v3.0_unigene19400:0-254
sp_v3.0_unigene19400	135	227	sp_v3.0_unigene19400:0-254
sp_v3.0_unigene19401	0	206	sp_v3.0_unigene19401:0-564
sp_v3.0_unigene19401	280	493	sp_v3.0_unigene19401:0-564
sp_v3.0_unigene19402	0	904	sp_v3.0_unigene19402:0-905
sp_v3.0_unigene19403	0	148	sp_v3.0_unigene19403:0-542
sp_v3.0_unigene19403	205	274	sp_v3.0_unigene19403:0-542
sp_v3.0_unigene19403	275	542	sp_v3.0_unigene19403:0-542
sp_v3.0_unigene19404	85	283	sp_v3.0_unigene19404:0-301
sp_v3.0_unigene19405	70	414	sp_v3.0_unigene19405:0-566
sp_v3.0_unigene19405	415	566	sp_v3.0_unigene19405:0-566
sp_v3.0_unigene19406	0	64	sp_v3.0_unigene19406:0-160
sp_v3.0_unigene19406	65	134	sp_v3.0_unigene19406:0-160
sp_v3.0_unigene19407	40	291	sp_v3.0_unigene19407:0-297
sp_v3.0_unigene19408	0	456	sp_v3.0_unigene19408:0-599
sp_v3.0_unigene19408	485	599	sp_v3.0_unigene19408:0-599
sp_v3.0_unigene19409	0	298	sp_v3.0_unigene19409:0-323
sp_v3.0_unigene19410	0	207	sp_v3.0_unigene19410:0-697
sp_v3.0_unigene19410	355	500	sp_v3.0_unigene19410:0-697
sp_v3.0_unigene19410	505	641	sp_v3.0_unigene19410:0-697
sp_v3.0_unigene19411	0	561	sp_v3.0_unigene19411:0-564
sp_v3.0_unigene19412	10	138	sp_v3.0_unigene19412:0-261
sp_v3.0_unigene19412	150	261	sp_v3.0_unigene19412:0-261
sp_v3.0_unigene19413	0	350	sp_v3.0_unigene19413:0-384
sp_v3.0_unigene19414	65	222	sp_v3.0_unigene19414:0-378
sp_v3.0_unigene19416	65	220	sp_v3.0_unigene19416:0-451
sp_v3.0_unigene19417	0	209	sp_v3.0_unigene19417:0-434
sp_v3.0_unigene19417	210	358	sp_v3.0_unigene19417:0-434
sp_v3.0_unigene19417	365	434	sp_v3.0_unigene19417:0-434
sp_v3.0_unigene19418	0	76	sp_v3.0_unigene19418:0-253
sp_v3.0_unigene19418	80	225	sp_v3.0_unigene19418:0-253
sp_v3.0_unigene19419	0	128	sp_v3.0_unigene19419:0-343
sp_v3.0_unigene19419	135	203	sp_v3.0_unigene19419:0-343
sp_v3.0_unigene19419	205	343	sp_v3.0_unigene19419:0-343
sp_v3.0_unigene19420	0	77	sp_v3.0_unigene19420:0-789;sp_v3.0_unigene19420:900-1689
sp_v3.0_unigene19420	80	358	sp_v3.0_unigene19420:0-789;sp_v3.0_unigene19420:900-1689
sp_v3.0_unigene19420	360	429	sp_v3.0_unigene19420:0-789;sp_v3.0_unigene19420:900-1689
sp_v3.0_unigene19420	430	696	sp_v3.0_unigene19420:0-789;sp_v3.0_unigene19420:900-1689
sp_v3.0_unigene19420	715	848	sp_v3.0_unigene19420:0-789;sp_v3.0_unigene19420:900-1689
sp_v3.0_unigene19420	855	1254	sp_v3.0_unigene19420:0-789;sp_v3.0_unigene19420:900-1689
sp_v3.0_unigene19420	1270	1542	sp_v3.0_unigene19420:0-789;sp_v3.0_unigene19420:900-1689
sp_v3.0_unigene19420	1550	1689	sp_v3.0_unigene19420:0-789;sp_v3.0_unigene19420:900-1689
sp_v3.0_unigene19421	15	352	sp_v3.0_unigene19421:0-352
sp_v3.0_unigene19422	0	78	sp_v3.0_unigene19422:0-472
sp_v3.0_unigene19422	85	276	sp_v3.0_unigene19422:0-472
sp_v3.0_unigene19422	285	472	sp_v3.0_unigene19422:0-472
sp_v3.0_unigene19423	0	68	sp_v3.0_unigene19423:0-399
sp_v3.0_unigene19423	70	399	sp_v3.0_unigene19423:0-399
sp_v3.0_unigene19424	10	77	sp_v3.0_unigene19424:0-335
sp_v3.0_unigene19424	80	148	sp_v3.0_unigene19424:0-335
sp_v3.0_unigene19424	155	335	sp_v3.0_unigene19424:0-335
sp_v3.0_unigene19425	0	216	sp_v3.0_unigene19425:0-323
sp_v3.0_unigene19425	220	292	sp_v3.0_unigene19425:0-323
sp_v3.0_unigene19426	10	287	sp_v3.0_unigene19426:0-400
sp_v3.0_unigene19426	290	400	sp_v3.0_unigene19426:0-400
sp_v3.0_unigene19427	0	348	sp_v3.0_unigene19427:0-649
sp_v3.0_unigene19427	355	427	sp_v3.0_unigene19427:0-649
sp_v3.0_unigene19427	430	640	sp_v3.0_unigene19427:0-649
sp_v3.0_unigene19428	15	345	sp_v3.0_unigene19428:0-345
sp_v3.0_unigene19429	145	640	sp_v3.0_unigene19429:0-668
sp_v3.0_unigene19430	0	194	sp_v3.0_unigene19430:0-789;sp_v3.0_unigene19430:981-1770
sp_v3.0_unigene19430	210	353	sp_v3.0_unigene19430:0-789;sp_v3.0_unigene19430:981-1770
sp_v3.0_unigene19430	355	850	sp_v3.0_unigene19430:0-789;sp_v3.0_unigene19430:981-1770
sp_v3.0_unigene19430	910	1111	sp_v3.0_unigene19430:0-789;sp_v3.0_unigene19430:981-1770
sp_v3.0_unigene19430	1185	1694	sp_v3.0_unigene19430:0-789;sp_v3.0_unigene19430:981-1770
sp_v3.0_unigene19431	10	278	sp_v3.0_unigene19431:0-1127
sp_v3.0_unigene19431	295	557	sp_v3.0_unigene19431:0-1127
sp_v3.0_unigene19431	560	704	sp_v3.0_unigene19431:0-1127
sp_v3.0_unigene19431	705	774	sp_v3.0_unigene19431:0-1127
sp_v3.0_unigene19431	775	1122	sp_v3.0_unigene19431:0-1127
sp_v3.0_unigene19432	0	359	sp_v3.0_unigene19432:0-837
sp_v3.0_unigene19432	360	834	sp_v3.0_unigene19432:0-837
sp_v3.0_unigene19433	65	289	sp_v3.0_unigene19433:0-308
sp_v3.0_unigene19434	0	481	sp_v3.0_unigene19434:0-481
sp_v3.0_unigene19435	0	132	sp_v3.0_unigene19435:0-198
sp_v3.0_unigene19435	135	198	sp_v3.0_unigene19435:0-198
sp_v3.0_unigene19437	0	1600	sp_v3.0_unigene19437:0-789;sp_v3.0_unigene19437:1089-1878
sp_v3.0_unigene19437	1615	1878	sp_v3.0_unigene19437:0-789;sp_v3.0_unigene19437:1089-1878
sp_v3.0_unigene19438	10	220	sp_v3.0_unigene19438:0-560
sp_v3.0_unigene19438	285	415	sp_v3.0_unigene19438:0-560
sp_v3.0_unigene19438	420	493	sp_v3.0_unigene19438:0-560
sp_v3.0_unigene19439	0	437	sp_v3.0_unigene19439:0-438
sp_v3.0_unigene19440	0	338	sp_v3.0_unigene19440:0-789;sp_v3.0_unigene19440:2217-3006
sp_v3.0_unigene19440	360	2736	sp_v3.0_unigene19440:0-789;sp_v3.0_unigene19440:2217-3006
sp_v3.0_unigene19440	2740	2941	sp_v3.0_unigene19440:0-789;sp_v3.0_unigene19440:2217-3006
sp_v3.0_unigene19441	0	132	sp_v3.0_unigene19441:0-331
sp_v3.0_unigene19441	155	331	sp_v3.0_unigene19441:0-331
sp_v3.0_unigene19442	65	223	sp_v3.0_unigene19442:0-384
sp_v3.0_unigene19443	0	204	sp_v3.0_unigene19443:0-538
sp_v3.0_unigene19443	205	413	sp_v3.0_unigene19443:0-538
sp_v3.0_unigene19443	420	538	sp_v3.0_unigene19443:0-538
sp_v3.0_unigene19444	5	140	sp_v3.0_unigene19444:0-604
sp_v3.0_unigene19444	155	493	sp_v3.0_unigene19444:0-604
sp_v3.0_unigene19444	495	570	sp_v3.0_unigene19444:0-604
sp_v3.0_unigene19446	175	297	sp_v3.0_unigene19446:0-297
sp_v3.0_unigene19447	0	69	sp_v3.0_unigene19447:0-434
sp_v3.0_unigene19447	80	208	sp_v3.0_unigene19447:0-434
sp_v3.0_unigene19447	225	339	sp_v3.0_unigene19447:0-434
sp_v3.0_unigene19448	0	133	sp_v3.0_unigene19448:0-364
sp_v3.0_unigene19448	275	344	sp_v3.0_unigene19448:0-364
sp_v3.0_unigene19449	10	367	sp_v3.0_unigene19449:0-367
sp_v3.0_unigene19450	65	157	sp_v3.0_unigene19450:0-167
sp_v3.0_unigene19451	135	206	sp_v3.0_unigene19451:0-342
sp_v3.0_unigene19451	220	342	sp_v3.0_unigene19451:0-342
sp_v3.0_unigene19452	0	66	sp_v3.0_unigene19452:0-391
sp_v3.0_unigene19452	85	208	sp_v3.0_unigene19452:0-391
sp_v3.0_unigene19452	210	364	sp_v3.0_unigene19452:0-391
sp_v3.0_unigene19453	5	619	sp_v3.0_unigene19453:0-651
sp_v3.0_unigene19454	0	79	sp_v3.0_unigene19454:0-197
sp_v3.0_unigene19454	85	197	sp_v3.0_unigene19454:0-197
sp_v3.0_unigene19456	0	69	sp_v3.0_unigene19456:0-789;sp_v3.0_unigene19456:1761-2550
sp_v3.0_unigene19456	75	427	sp_v3.0_unigene19456:0-789;sp_v3.0_unigene19456:1761-2550
sp_v3.0_unigene19456	480	831	sp_v3.0_unigene19456:0-789;sp_v3.0_unigene19456:1761-2550
sp_v3.0_unigene19456	835	1306	sp_v3.0_unigene19456:0-789;sp_v3.0_unigene19456:1761-2550
sp_v3.0_unigene19456	1335	1600	sp_v3.0_unigene19456:0-789;sp_v3.0_unigene19456:1761-2550
sp_v3.0_unigene19456	1605	1827	sp_v3.0_unigene19456:0-789;sp_v3.0_unigene19456:1761-2550
sp_v3.0_unigene19456	1835	2233	sp_v3.0_unigene19456:0-789;sp_v3.0_unigene19456:1761-2550
sp_v3.0_unigene19456	2235	2550	sp_v3.0_unigene19456:0-789;sp_v3.0_unigene19456:1761-2550
sp_v3.0_unigene19457	70	396	sp_v3.0_unigene19457:0-396
sp_v3.0_unigene19458	0	1102	sp_v3.0_unigene19458:0-1102
sp_v3.0_unigene19459	0	139	sp_v3.0_unigene19459:0-266
sp_v3.0_unigene19460	0	73	sp_v3.0_unigene19460:0-481
sp_v3.0_unigene19460	80	202	sp_v3.0_unigene19460:0-481
sp_v3.0_unigene19460	210	481	sp_v3.0_unigene19460:0-481
sp_v3.0_unigene19461	0	774	sp_v3.0_unigene19461:0-774
sp_v3.0_unigene19462	10	488	sp_v3.0_unigene19462:0-635
sp_v3.0_unigene19462	490	626	sp_v3.0_unigene19462:0-635
sp_v3.0_unigene19463	65	269	sp_v3.0_unigene19463:0-486
sp_v3.0_unigene19463	275	425	sp_v3.0_unigene19463:0-486
sp_v3.0_unigene19464	0	131	sp_v3.0_unigene19464:0-363
sp_v3.0_unigene19464	135	349	sp_v3.0_unigene19464:0-363
sp_v3.0_unigene19465	65	223	sp_v3.0_unigene19465:0-1057
sp_v3.0_unigene19465	225	904	sp_v3.0_unigene19465:0-1057
sp_v3.0_unigene19465	925	1045	sp_v3.0_unigene19465:0-1057
sp_v3.0_unigene19466	10	272	sp_v3.0_unigene19466:0-1405
sp_v3.0_unigene19466	275	413	sp_v3.0_unigene19466:0-1405
sp_v3.0_unigene19466	415	483	sp_v3.0_unigene19466:0-1405
sp_v3.0_unigene19466	485	780	sp_v3.0_unigene19466:0-1405
sp_v3.0_unigene19466	785	849	sp_v3.0_unigene19466:0-1405
sp_v3.0_unigene19466	905	1129	sp_v3.0_unigene19466:0-1405
sp_v3.0_unigene19466	1130	1270	sp_v3.0_unigene19466:0-1405
sp_v3.0_unigene19466	1325	1405	sp_v3.0_unigene19466:0-1405
sp_v3.0_unigene19469	0	84	sp_v3.0_unigene19469:0-460
sp_v3.0_unigene19469	85	224	sp_v3.0_unigene19469:0-460
sp_v3.0_unigene19469	355	460	sp_v3.0_unigene19469:0-460
sp_v3.0_unigene19470	5	362	sp_v3.0_unigene19470:0-461
sp_v3.0_unigene19471	15	287	sp_v3.0_unigene19471:0-737
sp_v3.0_unigene19471	290	358	sp_v3.0_unigene19471:0-737
sp_v3.0_unigene19471	415	737	sp_v3.0_unigene19471:0-737
sp_v3.0_unigene19472	0	417	sp_v3.0_unigene19472:0-469
sp_v3.0_unigene19473	15	279	sp_v3.0_unigene19473:0-279
sp_v3.0_unigene19474	70	401	sp_v3.0_unigene19474:0-401
sp_v3.0_unigene19475	0	212	sp_v3.0_unigene19475:0-269
sp_v3.0_unigene19475	215	269	sp_v3.0_unigene19475:0-269
sp_v3.0_unigene19477	0	77	sp_v3.0_unigene19477:0-279
sp_v3.0_unigene19477	85	204	sp_v3.0_unigene19477:0-279
sp_v3.0_unigene19478	210	351	sp_v3.0_unigene19478:0-351
sp_v3.0_unigene19479	65	256	sp_v3.0_unigene19479:0-256
sp_v3.0_unigene19480	0	573	sp_v3.0_unigene19480:0-604
sp_v3.0_unigene19481	0	142	sp_v3.0_unigene19481:0-345
sp_v3.0_unigene19481	150	345	sp_v3.0_unigene19481:0-345
sp_v3.0_unigene19482	80	293	sp_v3.0_unigene19482:0-300
sp_v3.0_unigene19483	0	225	sp_v3.0_unigene19483:0-367
sp_v3.0_unigene19485	0	296	sp_v3.0_unigene19485:0-298
sp_v3.0_unigene19486	0	365	sp_v3.0_unigene19486:0-387
sp_v3.0_unigene19487	65	149	sp_v3.0_unigene19487:0-263
sp_v3.0_unigene19487	150	263	sp_v3.0_unigene19487:0-263
sp_v3.0_unigene19488	0	415	sp_v3.0_unigene19488:0-415
sp_v3.0_unigene19490	15	274	sp_v3.0_unigene19490:0-1409
sp_v3.0_unigene19490	275	427	sp_v3.0_unigene19490:0-1409
sp_v3.0_unigene19490	430	566	sp_v3.0_unigene19490:0-1409
sp_v3.0_unigene19490	575	1409	sp_v3.0_unigene19490:0-1409
sp_v3.0_unigene19491	0	201	sp_v3.0_unigene19491:0-789;sp_v3.0_unigene19491:1290-2079
sp_v3.0_unigene19491	220	427	sp_v3.0_unigene19491:0-789;sp_v3.0_unigene19491:1290-2079
sp_v3.0_unigene19491	435	572	sp_v3.0_unigene19491:0-789;sp_v3.0_unigene19491:1290-2079
sp_v3.0_unigene19491	925	1120	sp_v3.0_unigene19491:0-789;sp_v3.0_unigene19491:1290-2079
sp_v3.0_unigene19491	1890	2079	sp_v3.0_unigene19491:0-789;sp_v3.0_unigene19491:1290-2079
sp_v3.0_unigene19492	10	216	sp_v3.0_unigene19492:0-253
sp_v3.0_unigene19493	0	553	sp_v3.0_unigene19493:0-750
sp_v3.0_unigene19493	555	750	sp_v3.0_unigene19493:0-750
sp_v3.0_unigene19494	5	209	sp_v3.0_unigene19494:0-209
sp_v3.0_unigene19495	0	133	sp_v3.0_unigene19495:0-200
sp_v3.0_unigene19495	135	200	sp_v3.0_unigene19495:0-200
sp_v3.0_unigene19496	5	637	sp_v3.0_unigene19496:0-789;sp_v3.0_unigene19496:1162-1951
sp_v3.0_unigene19496	645	712	sp_v3.0_unigene19496:0-789;sp_v3.0_unigene19496:1162-1951
sp_v3.0_unigene19496	715	913	sp_v3.0_unigene19496:0-789;sp_v3.0_unigene19496:1162-1951
sp_v3.0_unigene19496	925	1606	sp_v3.0_unigene19496:0-789;sp_v3.0_unigene19496:1162-1951
sp_v3.0_unigene19496	1755	1951	sp_v3.0_unigene19496:0-789;sp_v3.0_unigene19496:1162-1951
sp_v3.0_unigene19497	10	419	sp_v3.0_unigene19497:0-804
sp_v3.0_unigene19497	425	780	sp_v3.0_unigene19497:0-804
sp_v3.0_unigene19498	210	288	sp_v3.0_unigene19498:0-288
sp_v3.0_unigene19500	15	91	sp_v3.0_unigene19500:0-282
sp_v3.0_unigene19500	95	171	sp_v3.0_unigene19500:0-282
sp_v3.0_unigene19500	180	282	sp_v3.0_unigene19500:0-282
sp_v3.0_unigene19501	0	71	sp_v3.0_unigene19501:0-544
sp_v3.0_unigene19501	75	544	sp_v3.0_unigene19501:0-544
sp_v3.0_unigene19502	0	72	sp_v3.0_unigene19502:0-900
sp_v3.0_unigene19502	85	279	sp_v3.0_unigene19502:0-900
sp_v3.0_unigene19502	295	900	sp_v3.0_unigene19502:0-900
sp_v3.0_unigene19503	5	126	sp_v3.0_unigene19503:0-187
sp_v3.0_unigene19503	135	187	sp_v3.0_unigene19503:0-187
sp_v3.0_unigene19504	65	300	sp_v3.0_unigene19504:0-311
sp_v3.0_unigene19505	0	68	sp_v3.0_unigene19505:0-523
sp_v3.0_unigene19505	85	271	sp_v3.0_unigene19505:0-523
sp_v3.0_unigene19505	275	416	sp_v3.0_unigene19505:0-523
sp_v3.0_unigene19505	425	523	sp_v3.0_unigene19505:0-523
sp_v3.0_unigene19506	0	566	sp_v3.0_unigene19506:0-789;sp_v3.0_unigene19506:868-1657
sp_v3.0_unigene19506	570	984	sp_v3.0_unigene19506:0-789;sp_v3.0_unigene19506:868-1657
sp_v3.0_unigene19506	985	1120	sp_v3.0_unigene19506:0-789;sp_v3.0_unigene19506:868-1657
sp_v3.0_unigene19506	1125	1486	sp_v3.0_unigene19506:0-789;sp_v3.0_unigene19506:868-1657
sp_v3.0_unigene19506	1535	1657	sp_v3.0_unigene19506:0-789;sp_v3.0_unigene19506:868-1657
sp_v3.0_unigene19507	0	348	sp_v3.0_unigene19507:0-348
sp_v3.0_unigene19508	0	135	sp_v3.0_unigene19508:0-464
sp_v3.0_unigene19509	10	83	sp_v3.0_unigene19509:0-989
sp_v3.0_unigene19509	85	487	sp_v3.0_unigene19509:0-989
sp_v3.0_unigene19509	500	712	sp_v3.0_unigene19509:0-989
sp_v3.0_unigene19509	715	827	sp_v3.0_unigene19509:0-989
sp_v3.0_unigene19509	845	989	sp_v3.0_unigene19509:0-989
sp_v3.0_unigene19511	80	204	sp_v3.0_unigene19511:0-303
sp_v3.0_unigene19511	215	286	sp_v3.0_unigene19511:0-303
sp_v3.0_unigene19513	0	68	sp_v3.0_unigene19513:0-1195
sp_v3.0_unigene19513	80	273	sp_v3.0_unigene19513:0-1195
sp_v3.0_unigene19513	280	563	sp_v3.0_unigene19513:0-1195
sp_v3.0_unigene19513	630	975	sp_v3.0_unigene19513:0-1195
sp_v3.0_unigene19513	985	1195	sp_v3.0_unigene19513:0-1195
sp_v3.0_unigene19514	0	210	sp_v3.0_unigene19514:0-246
sp_v3.0_unigene19515	10	137	sp_v3.0_unigene19515:0-1370
sp_v3.0_unigene19515	140	832	sp_v3.0_unigene19515:0-1370
sp_v3.0_unigene19515	835	1326	sp_v3.0_unigene19515:0-1370
sp_v3.0_unigene19516	0	491	sp_v3.0_unigene19516:0-527
sp_v3.0_unigene19517	65	142	sp_v3.0_unigene19517:0-175
sp_v3.0_unigene19518	5	279	sp_v3.0_unigene19518:0-303
sp_v3.0_unigene19520	5	206	sp_v3.0_unigene19520:0-687
sp_v3.0_unigene19520	220	687	sp_v3.0_unigene19520:0-687
sp_v3.0_unigene19521	140	291	sp_v3.0_unigene19521:0-314
sp_v3.0_unigene19522	0	68	sp_v3.0_unigene19522:0-682
sp_v3.0_unigene19522	70	587	sp_v3.0_unigene19522:0-682
sp_v3.0_unigene19523	0	146	sp_v3.0_unigene19523:0-706
sp_v3.0_unigene19523	155	706	sp_v3.0_unigene19523:0-706
sp_v3.0_unigene19524	155	406	sp_v3.0_unigene19524:0-406
sp_v3.0_unigene19525	60	257	sp_v3.0_unigene19525:0-257
sp_v3.0_unigene19527	0	133	sp_v3.0_unigene19527:0-841
sp_v3.0_unigene19527	135	348	sp_v3.0_unigene19527:0-841
sp_v3.0_unigene19527	350	487	sp_v3.0_unigene19527:0-841
sp_v3.0_unigene19527	490	621	sp_v3.0_unigene19527:0-841
sp_v3.0_unigene19528	0	207	sp_v3.0_unigene19528:0-939
sp_v3.0_unigene19528	210	939	sp_v3.0_unigene19528:0-939
sp_v3.0_unigene19529	225	358	sp_v3.0_unigene19529:0-358
sp_v3.0_unigene19530	0	1118	sp_v3.0_unigene19530:0-789;sp_v3.0_unigene19530:1270-2059
sp_v3.0_unigene19530	1175	1566	sp_v3.0_unigene19530:0-789;sp_v3.0_unigene19530:1270-2059
sp_v3.0_unigene19530	1750	1883	sp_v3.0_unigene19530:0-789;sp_v3.0_unigene19530:1270-2059
sp_v3.0_unigene19531	0	72	sp_v3.0_unigene19531:0-344
sp_v3.0_unigene19531	75	344	sp_v3.0_unigene19531:0-344
sp_v3.0_unigene19532	0	150	sp_v3.0_unigene19532:0-337
sp_v3.0_unigene19533	0	477	sp_v3.0_unigene19533:0-477
sp_v3.0_unigene19534	0	292	sp_v3.0_unigene19534:0-321
sp_v3.0_unigene19535	65	137	sp_v3.0_unigene19535:0-506
sp_v3.0_unigene19535	140	506	sp_v3.0_unigene19535:0-506
sp_v3.0_unigene19536	85	267	sp_v3.0_unigene19536:0-428
sp_v3.0_unigene19536	275	354	sp_v3.0_unigene19536:0-428
sp_v3.0_unigene19536	360	428	sp_v3.0_unigene19536:0-428
sp_v3.0_unigene19538	0	422	sp_v3.0_unigene19538:0-426
sp_v3.0_unigene19539	0	281	sp_v3.0_unigene19539:0-402
sp_v3.0_unigene19539	290	402	sp_v3.0_unigene19539:0-402
sp_v3.0_unigene19540	0	351	sp_v3.0_unigene19540:0-585
sp_v3.0_unigene19540	355	585	sp_v3.0_unigene19540:0-585
sp_v3.0_unigene19541	70	412	sp_v3.0_unigene19541:0-412
sp_v3.0_unigene19542	15	82	sp_v3.0_unigene19542:0-789;sp_v3.0_unigene19542:1107-1896
sp_v3.0_unigene19542	85	485	sp_v3.0_unigene19542:0-789;sp_v3.0_unigene19542:1107-1896
sp_v3.0_unigene19542	490	709	sp_v3.0_unigene19542:0-789;sp_v3.0_unigene19542:1107-1896
sp_v3.0_unigene19542	710	1811	sp_v3.0_unigene19542:0-789;sp_v3.0_unigene19542:1107-1896
sp_v3.0_unigene19542	1815	1891	sp_v3.0_unigene19542:0-789;sp_v3.0_unigene19542:1107-1896
sp_v3.0_unigene19544	0	342	sp_v3.0_unigene19544:0-342
sp_v3.0_unigene19545	0	70	sp_v3.0_unigene19545:0-534
sp_v3.0_unigene19545	75	489	sp_v3.0_unigene19545:0-534
sp_v3.0_unigene19546	0	366	sp_v3.0_unigene19546:0-378
sp_v3.0_unigene19547	0	350	sp_v3.0_unigene19547:0-369
sp_v3.0_unigene19548	0	212	sp_v3.0_unigene19548:0-460
sp_v3.0_unigene19548	225	432	sp_v3.0_unigene19548:0-460
sp_v3.0_unigene19549	5	147	sp_v3.0_unigene19549:0-850
sp_v3.0_unigene19549	150	284	sp_v3.0_unigene19549:0-850
sp_v3.0_unigene19549	285	485	sp_v3.0_unigene19549:0-850
sp_v3.0_unigene19549	490	569	sp_v3.0_unigene19549:0-850
sp_v3.0_unigene19549	570	703	sp_v3.0_unigene19549:0-850
sp_v3.0_unigene19549	705	772	sp_v3.0_unigene19549:0-850
sp_v3.0_unigene19550	0	471	sp_v3.0_unigene19550:0-471
sp_v3.0_unigene19551	5	209	sp_v3.0_unigene19551:0-238
sp_v3.0_unigene19552	0	146	sp_v3.0_unigene19552:0-1380
sp_v3.0_unigene19552	155	1279	sp_v3.0_unigene19552:0-1380
sp_v3.0_unigene19554	0	75	sp_v3.0_unigene19554:0-302
sp_v3.0_unigene19554	85	285	sp_v3.0_unigene19554:0-302
sp_v3.0_unigene19555	5	275	sp_v3.0_unigene19555:0-275
sp_v3.0_unigene19556	0	203	sp_v3.0_unigene19556:0-230
sp_v3.0_unigene19557	0	284	sp_v3.0_unigene19557:0-647
sp_v3.0_unigene19557	285	411	sp_v3.0_unigene19557:0-647
sp_v3.0_unigene19557	415	643	sp_v3.0_unigene19557:0-647
sp_v3.0_unigene19558	5	359	sp_v3.0_unigene19558:0-388
sp_v3.0_unigene19559	0	484	sp_v3.0_unigene19559:0-484
sp_v3.0_unigene19560	0	433	sp_v3.0_unigene19560:0-442
sp_v3.0_unigene19561	0	132	sp_v3.0_unigene19561:0-789;sp_v3.0_unigene19561:922-1711
sp_v3.0_unigene19561	135	207	sp_v3.0_unigene19561:0-789;sp_v3.0_unigene19561:922-1711
sp_v3.0_unigene19561	220	353	sp_v3.0_unigene19561:0-789;sp_v3.0_unigene19561:922-1711
sp_v3.0_unigene19561	355	779	sp_v3.0_unigene19561:0-789;sp_v3.0_unigene19561:922-1711
sp_v3.0_unigene19561	785	1180	sp_v3.0_unigene19561:0-789;sp_v3.0_unigene19561:922-1711
sp_v3.0_unigene19561	1195	1536	sp_v3.0_unigene19561:0-789;sp_v3.0_unigene19561:922-1711
sp_v3.0_unigene19562	0	245	sp_v3.0_unigene19562:0-245
sp_v3.0_unigene19563	5	416	sp_v3.0_unigene19563:0-655
sp_v3.0_unigene19563	420	636	sp_v3.0_unigene19563:0-655
sp_v3.0_unigene19564	65	206	sp_v3.0_unigene19564:0-1031
sp_v3.0_unigene19564	225	1031	sp_v3.0_unigene19564:0-1031
sp_v3.0_unigene19565	0	357	sp_v3.0_unigene19565:0-376
sp_v3.0_unigene19566	0	149	sp_v3.0_unigene19566:0-407
sp_v3.0_unigene19566	150	407	sp_v3.0_unigene19566:0-407
sp_v3.0_unigene19567	0	78	sp_v3.0_unigene19567:0-620
sp_v3.0_unigene19567	85	275	sp_v3.0_unigene19567:0-620
sp_v3.0_unigene19567	285	492	sp_v3.0_unigene19567:0-620
sp_v3.0_unigene19567	495	620	sp_v3.0_unigene19567:0-620
sp_v3.0_unigene19568	15	348	sp_v3.0_unigene19568:0-1473
sp_v3.0_unigene19568	365	576	sp_v3.0_unigene19568:0-1473
sp_v3.0_unigene19568	695	1191	sp_v3.0_unigene19568:0-1473
sp_v3.0_unigene19568	1405	1473	sp_v3.0_unigene19568:0-1473
sp_v3.0_unigene19569	5	572	sp_v3.0_unigene19569:0-789;sp_v3.0_unigene19569:843-1632
sp_v3.0_unigene19569	625	1121	sp_v3.0_unigene19569:0-789;sp_v3.0_unigene19569:843-1632
sp_v3.0_unigene19569	1135	1267	sp_v3.0_unigene19569:0-789;sp_v3.0_unigene19569:843-1632
sp_v3.0_unigene19569	1275	1474	sp_v3.0_unigene19569:0-789;sp_v3.0_unigene19569:843-1632
sp_v3.0_unigene19569	1485	1632	sp_v3.0_unigene19569:0-789;sp_v3.0_unigene19569:843-1632
sp_v3.0_unigene19570	0	150	sp_v3.0_unigene19570:0-676
sp_v3.0_unigene19570	155	676	sp_v3.0_unigene19570:0-676
sp_v3.0_unigene19571	0	355	sp_v3.0_unigene19571:0-355
sp_v3.0_unigene19572	135	543	sp_v3.0_unigene19572:0-543
sp_v3.0_unigene19573	5	79	sp_v3.0_unigene19573:0-351
sp_v3.0_unigene19573	80	206	sp_v3.0_unigene19573:0-351
sp_v3.0_unigene19573	210	351	sp_v3.0_unigene19573:0-351
sp_v3.0_unigene19574	0	419	sp_v3.0_unigene19574:0-419
sp_v3.0_unigene19575	0	288	sp_v3.0_unigene19575:0-306
sp_v3.0_unigene19576	0	216	sp_v3.0_unigene19576:0-233
sp_v3.0_unigene19577	5	210	sp_v3.0_unigene19577:0-254
sp_v3.0_unigene19578	175	316	sp_v3.0_unigene19578:0-316
sp_v3.0_unigene19579	0	349	sp_v3.0_unigene19579:0-789
sp_v3.0_unigene19579	350	787	sp_v3.0_unigene19579:0-789
sp_v3.0_unigene19580	5	219	sp_v3.0_unigene19580:0-320
sp_v3.0_unigene19580	220	297	sp_v3.0_unigene19580:0-320
sp_v3.0_unigene19581	0	198	sp_v3.0_unigene19581:0-198
sp_v3.0_unigene19582	15	131	sp_v3.0_unigene19582:0-131
sp_v3.0_unigene19583	0	296	sp_v3.0_unigene19583:0-319
sp_v3.0_unigene19584	10	739	sp_v3.0_unigene19584:0-742
sp_v3.0_unigene19585	10	357	sp_v3.0_unigene19585:0-675
sp_v3.0_unigene19585	360	499	sp_v3.0_unigene19585:0-675
sp_v3.0_unigene19586	0	144	sp_v3.0_unigene19586:0-355
sp_v3.0_unigene19586	145	346	sp_v3.0_unigene19586:0-355
sp_v3.0_unigene19587	0	422	sp_v3.0_unigene19587:0-422
sp_v3.0_unigene19588	0	77	sp_v3.0_unigene19588:0-886
sp_v3.0_unigene19588	105	274	sp_v3.0_unigene19588:0-886
sp_v3.0_unigene19588	300	414	sp_v3.0_unigene19588:0-886
sp_v3.0_unigene19588	490	686	sp_v3.0_unigene19588:0-886
sp_v3.0_unigene19588	770	886	sp_v3.0_unigene19588:0-886
sp_v3.0_unigene19590	10	349	sp_v3.0_unigene19590:0-374
sp_v3.0_unigene19591	5	907	sp_v3.0_unigene19591:0-964
sp_v3.0_unigene19593	70	483	sp_v3.0_unigene19593:0-789;sp_v3.0_unigene19593:869-1658
sp_v3.0_unigene19593	485	554	sp_v3.0_unigene19593:0-789;sp_v3.0_unigene19593:869-1658
sp_v3.0_unigene19593	560	994	sp_v3.0_unigene19593:0-789;sp_v3.0_unigene19593:869-1658
sp_v3.0_unigene19593	995	1125	sp_v3.0_unigene19593:0-789;sp_v3.0_unigene19593:869-1658
sp_v3.0_unigene19593	1135	1532	sp_v3.0_unigene19593:0-789;sp_v3.0_unigene19593:869-1658
sp_v3.0_unigene19593	1535	1658	sp_v3.0_unigene19593:0-789;sp_v3.0_unigene19593:869-1658
sp_v3.0_unigene19594	65	134	sp_v3.0_unigene19594:0-501
sp_v3.0_unigene19594	145	354	sp_v3.0_unigene19594:0-501
sp_v3.0_unigene19594	365	500	sp_v3.0_unigene19594:0-501
sp_v3.0_unigene19595	0	276	sp_v3.0_unigene19595:0-1459
sp_v3.0_unigene19595	280	1117	sp_v3.0_unigene19595:0-1459
sp_v3.0_unigene19595	1120	1459	sp_v3.0_unigene19595:0-1459
sp_v3.0_unigene19596	15	362	sp_v3.0_unigene19596:0-391
sp_v3.0_unigene19597	0	205	sp_v3.0_unigene19597:0-382
sp_v3.0_unigene19597	210	354	sp_v3.0_unigene19597:0-382
sp_v3.0_unigene19599	0	209	sp_v3.0_unigene19599:0-215
sp_v3.0_unigene19600	0	74	sp_v3.0_unigene19600:0-201
sp_v3.0_unigene19600	75	201	sp_v3.0_unigene19600:0-201
sp_v3.0_unigene19601	0	75	sp_v3.0_unigene19601:0-346
sp_v3.0_unigene19601	80	346	sp_v3.0_unigene19601:0-346
sp_v3.0_unigene19602	10	343	sp_v3.0_unigene19602:0-400
sp_v3.0_unigene19602	345	400	sp_v3.0_unigene19602:0-400
sp_v3.0_unigene19604	85	211	sp_v3.0_unigene19604:0-467
sp_v3.0_unigene19604	295	467	sp_v3.0_unigene19604:0-467
sp_v3.0_unigene19605	10	362	sp_v3.0_unigene19605:0-1083
sp_v3.0_unigene19605	365	433	sp_v3.0_unigene19605:0-1083
sp_v3.0_unigene19605	435	998	sp_v3.0_unigene19605:0-1083
sp_v3.0_unigene19606	0	219	sp_v3.0_unigene19606:0-219
sp_v3.0_unigene19607	640	1325	sp_v3.0_unigene19607:0-789;sp_v3.0_unigene19607:1977-2766
sp_v3.0_unigene19607	1330	1683	sp_v3.0_unigene19607:0-789;sp_v3.0_unigene19607:1977-2766
sp_v3.0_unigene19607	1685	1759	sp_v3.0_unigene19607:0-789;sp_v3.0_unigene19607:1977-2766
sp_v3.0_unigene19607	1765	1970	sp_v3.0_unigene19607:0-789;sp_v3.0_unigene19607:1977-2766
sp_v3.0_unigene19607	1975	2454	sp_v3.0_unigene19607:0-789;sp_v3.0_unigene19607:1977-2766
sp_v3.0_unigene19607	2525	2651	sp_v3.0_unigene19607:0-789;sp_v3.0_unigene19607:1977-2766
sp_v3.0_unigene19608	10	553	sp_v3.0_unigene19608:0-927
sp_v3.0_unigene19608	565	927	sp_v3.0_unigene19608:0-927
sp_v3.0_unigene19609	15	419	sp_v3.0_unigene19609:0-789
sp_v3.0_unigene19609	425	844	sp_v3.0_unigene19609:0-789
sp_v3.0_unigene19609	850	1112	sp_v3.0_unigene19609:0-789
sp_v3.0_unigene19609	1130	1195	sp_v3.0_unigene19609:0-789
sp_v3.0_unigene19609	1225	1623	sp_v3.0_unigene19609:0-789
sp_v3.0_unigene19609	1970	2048	sp_v3.0_unigene19609:2764-3553
sp_v3.0_unigene19609	2160	2297	sp_v3.0_unigene19609:2764-3553
sp_v3.0_unigene19609	2335	2463	sp_v3.0_unigene19609:2764-3553
sp_v3.0_unigene19609	2470	2619	sp_v3.0_unigene19609:2764-3553
sp_v3.0_unigene19609	2690	2971	sp_v3.0_unigene19609:2764-3553
sp_v3.0_unigene19609	3005	3349	sp_v3.0_unigene19609:2764-3553
sp_v3.0_unigene19609	3365	3553	sp_v3.0_unigene19609:2764-3553
sp_v3.0_unigene19610	10	271	sp_v3.0_unigene19610:0-271
sp_v3.0_unigene19611	0	149	sp_v3.0_unigene19611:0-847
sp_v3.0_unigene19611	155	559	sp_v3.0_unigene19611:0-847
sp_v3.0_unigene19611	570	847	sp_v3.0_unigene19611:0-847
sp_v3.0_unigene19612	5	147	sp_v3.0_unigene19612:0-192
sp_v3.0_unigene19613	80	295	sp_v3.0_unigene19613:0-339
sp_v3.0_unigene19614	10	487	sp_v3.0_unigene19614:0-829
sp_v3.0_unigene19614	490	711	sp_v3.0_unigene19614:0-829
sp_v3.0_unigene19614	715	784	sp_v3.0_unigene19614:0-829
sp_v3.0_unigene19615	0	484	sp_v3.0_unigene19615:0-484
sp_v3.0_unigene19616	0	290	sp_v3.0_unigene19616:0-465
sp_v3.0_unigene19616	295	465	sp_v3.0_unigene19616:0-465
sp_v3.0_unigene19617	0	565	sp_v3.0_unigene19617:0-581
sp_v3.0_unigene19618	0	65	sp_v3.0_unigene19618:0-146
sp_v3.0_unigene19618	75	146	sp_v3.0_unigene19618:0-146
sp_v3.0_unigene19619	5	222	sp_v3.0_unigene19619:0-523
sp_v3.0_unigene19619	225	507	sp_v3.0_unigene19619:0-523
sp_v3.0_unigene19620	0	133	sp_v3.0_unigene19620:0-539
sp_v3.0_unigene19620	135	356	sp_v3.0_unigene19620:0-539
sp_v3.0_unigene19620	360	539	sp_v3.0_unigene19620:0-539
sp_v3.0_unigene19621	10	433	sp_v3.0_unigene19621:0-436
sp_v3.0_unigene19622	0	70	sp_v3.0_unigene19622:0-417
sp_v3.0_unigene19622	80	208	sp_v3.0_unigene19622:0-417
sp_v3.0_unigene19622	225	417	sp_v3.0_unigene19622:0-417
sp_v3.0_unigene19623	0	428	sp_v3.0_unigene19623:0-483
sp_v3.0_unigene19624	0	525	sp_v3.0_unigene19624:0-528
sp_v3.0_unigene19625	0	417	sp_v3.0_unigene19625:0-429
sp_v3.0_unigene19627	5	349	sp_v3.0_unigene19627:0-789;sp_v3.0_unigene19627:1984-2773
sp_v3.0_unigene19627	350	552	sp_v3.0_unigene19627:0-789;sp_v3.0_unigene19627:1984-2773
sp_v3.0_unigene19627	565	839	sp_v3.0_unigene19627:0-789;sp_v3.0_unigene19627:1984-2773
sp_v3.0_unigene19627	845	1607	sp_v3.0_unigene19627:0-789;sp_v3.0_unigene19627:1984-2773
sp_v3.0_unigene19627	1620	1763	sp_v3.0_unigene19627:0-789;sp_v3.0_unigene19627:1984-2773
sp_v3.0_unigene19627	1765	2311	sp_v3.0_unigene19627:0-789;sp_v3.0_unigene19627:1984-2773
sp_v3.0_unigene19627	2325	2728	sp_v3.0_unigene19627:0-789;sp_v3.0_unigene19627:1984-2773
sp_v3.0_unigene19629	0	77	sp_v3.0_unigene19629:0-284
sp_v3.0_unigene19629	85	284	sp_v3.0_unigene19629:0-284
sp_v3.0_unigene19630	145	223	sp_v3.0_unigene19630:0-233
sp_v3.0_unigene19631	65	214	sp_v3.0_unigene19631:0-586
sp_v3.0_unigene19631	220	572	sp_v3.0_unigene19631:0-586
sp_v3.0_unigene19632	15	140	sp_v3.0_unigene19632:0-432
sp_v3.0_unigene19632	155	224	sp_v3.0_unigene19632:0-432
sp_v3.0_unigene19632	225	432	sp_v3.0_unigene19632:0-432
sp_v3.0_unigene19634	15	130	sp_v3.0_unigene19634:0-425
sp_v3.0_unigene19634	140	425	sp_v3.0_unigene19634:0-425
sp_v3.0_unigene19635	0	356	sp_v3.0_unigene19635:0-483
sp_v3.0_unigene19635	365	481	sp_v3.0_unigene19635:0-483
sp_v3.0_unigene19636	210	344	sp_v3.0_unigene19636:0-583
sp_v3.0_unigene19636	350	580	sp_v3.0_unigene19636:0-583
sp_v3.0_unigene19637	0	361	sp_v3.0_unigene19637:0-565
sp_v3.0_unigene19637	420	560	sp_v3.0_unigene19637:0-565
sp_v3.0_unigene19638	80	215	sp_v3.0_unigene19638:0-215
sp_v3.0_unigene19639	40	294	sp_v3.0_unigene19639:0-430
sp_v3.0_unigene19639	295	430	sp_v3.0_unigene19639:0-430
sp_v3.0_unigene19640	630	763	sp_v3.0_unigene19640:0-789;sp_v3.0_unigene19640:2168-2957
sp_v3.0_unigene19640	1080	2957	sp_v3.0_unigene19640:0-789;sp_v3.0_unigene19640:2168-2957
sp_v3.0_unigene19641	0	129	sp_v3.0_unigene19641:0-299
sp_v3.0_unigene19641	135	299	sp_v3.0_unigene19641:0-299
sp_v3.0_unigene19642	40	293	sp_v3.0_unigene19642:0-293
sp_v3.0_unigene19643	70	151	sp_v3.0_unigene19643:0-634
sp_v3.0_unigene19643	155	284	sp_v3.0_unigene19643:0-634
sp_v3.0_unigene19643	285	360	sp_v3.0_unigene19643:0-634
sp_v3.0_unigene19643	365	490	sp_v3.0_unigene19643:0-634
sp_v3.0_unigene19643	505	634	sp_v3.0_unigene19643:0-634
sp_v3.0_unigene19644	0	541	sp_v3.0_unigene19644:0-541
sp_v3.0_unigene19645	5	634	sp_v3.0_unigene19645:0-725
sp_v3.0_unigene19645	640	716	sp_v3.0_unigene19645:0-725
sp_v3.0_unigene19646	0	217	sp_v3.0_unigene19646:0-504
sp_v3.0_unigene19646	220	344	sp_v3.0_unigene19646:0-504
sp_v3.0_unigene19646	345	488	sp_v3.0_unigene19646:0-504
sp_v3.0_unigene19647	0	160	sp_v3.0_unigene19647:0-227
sp_v3.0_unigene19649	15	198	sp_v3.0_unigene19649:0-315
sp_v3.0_unigene19649	205	280	sp_v3.0_unigene19649:0-315
sp_v3.0_unigene19651	0	68	sp_v3.0_unigene19651:0-204
sp_v3.0_unigene19651	70	203	sp_v3.0_unigene19651:0-204
sp_v3.0_unigene19652	0	208	sp_v3.0_unigene19652:0-664
sp_v3.0_unigene19652	220	426	sp_v3.0_unigene19652:0-664
sp_v3.0_unigene19652	565	646	sp_v3.0_unigene19652:0-664
sp_v3.0_unigene19653	0	358	sp_v3.0_unigene19653:0-772
sp_v3.0_unigene19653	365	494	sp_v3.0_unigene19653:0-772
sp_v3.0_unigene19653	500	771	sp_v3.0_unigene19653:0-772
sp_v3.0_unigene19654	115	250	sp_v3.0_unigene19654:0-250
sp_v3.0_unigene19655	20	215	sp_v3.0_unigene19655:0-287
sp_v3.0_unigene19656	10	204	sp_v3.0_unigene19656:0-456
sp_v3.0_unigene19656	220	421	sp_v3.0_unigene19656:0-456
sp_v3.0_unigene19658	0	73	sp_v3.0_unigene19658:0-241
sp_v3.0_unigene19658	75	223	sp_v3.0_unigene19658:0-241
sp_v3.0_unigene19659	0	71	sp_v3.0_unigene19659:0-263
sp_v3.0_unigene19659	75	263	sp_v3.0_unigene19659:0-263
sp_v3.0_unigene19660	135	473	sp_v3.0_unigene19660:0-473
sp_v3.0_unigene19662	10	412	sp_v3.0_unigene19662:0-412
sp_v3.0_unigene19663	0	287	sp_v3.0_unigene19663:0-484
sp_v3.0_unigene19663	420	484	sp_v3.0_unigene19663:0-484
sp_v3.0_unigene19664	0	365	sp_v3.0_unigene19664:0-393
sp_v3.0_unigene19665	0	80	sp_v3.0_unigene19665:0-285
sp_v3.0_unigene19665	85	209	sp_v3.0_unigene19665:0-285
sp_v3.0_unigene19665	220	285	sp_v3.0_unigene19665:0-285
sp_v3.0_unigene19666	0	219	sp_v3.0_unigene19666:0-435
sp_v3.0_unigene19666	225	360	sp_v3.0_unigene19666:0-435
sp_v3.0_unigene19667	135	399	sp_v3.0_unigene19667:0-399
sp_v3.0_unigene19668	5	79	sp_v3.0_unigene19668:0-1292
sp_v3.0_unigene19668	80	360	sp_v3.0_unigene19668:0-1292
sp_v3.0_unigene19668	415	555	sp_v3.0_unigene19668:0-1292
sp_v3.0_unigene19668	560	630	sp_v3.0_unigene19668:0-1292
sp_v3.0_unigene19668	635	916	sp_v3.0_unigene19668:0-1292
sp_v3.0_unigene19668	925	1201	sp_v3.0_unigene19668:0-1292
sp_v3.0_unigene19669	0	364	sp_v3.0_unigene19669:0-390
sp_v3.0_unigene19670	0	69	sp_v3.0_unigene19670:0-439
sp_v3.0_unigene19670	75	208	sp_v3.0_unigene19670:0-439
sp_v3.0_unigene19670	215	361	sp_v3.0_unigene19670:0-439
sp_v3.0_unigene19670	365	433	sp_v3.0_unigene19670:0-439
sp_v3.0_unigene19671	0	70	sp_v3.0_unigene19671:0-427
sp_v3.0_unigene19671	75	270	sp_v3.0_unigene19671:0-427
sp_v3.0_unigene19673	15	148	sp_v3.0_unigene19673:0-772
sp_v3.0_unigene19673	285	346	sp_v3.0_unigene19673:0-772
sp_v3.0_unigene19673	350	556	sp_v3.0_unigene19673:0-772
sp_v3.0_unigene19673	565	643	sp_v3.0_unigene19673:0-772
sp_v3.0_unigene19673	645	772	sp_v3.0_unigene19673:0-772
sp_v3.0_unigene19674	0	251	sp_v3.0_unigene19674:0-251
sp_v3.0_unigene19675	15	289	sp_v3.0_unigene19675:0-289
sp_v3.0_unigene19677	0	76	sp_v3.0_unigene19677:0-417
sp_v3.0_unigene19677	85	417	sp_v3.0_unigene19677:0-417
sp_v3.0_unigene19678	0	209	sp_v3.0_unigene19678:0-501
sp_v3.0_unigene19678	225	501	sp_v3.0_unigene19678:0-501
sp_v3.0_unigene19679	85	223	sp_v3.0_unigene19679:0-252
sp_v3.0_unigene19680	0	137	sp_v3.0_unigene19680:0-442
sp_v3.0_unigene19680	140	288	sp_v3.0_unigene19680:0-442
sp_v3.0_unigene19680	295	431	sp_v3.0_unigene19680:0-442
sp_v3.0_unigene19681	5	142	sp_v3.0_unigene19681:0-1224
sp_v3.0_unigene19681	145	221	sp_v3.0_unigene19681:0-1224
sp_v3.0_unigene19681	225	833	sp_v3.0_unigene19681:0-1224
sp_v3.0_unigene19681	840	966	sp_v3.0_unigene19681:0-1224
sp_v3.0_unigene19681	975	1048	sp_v3.0_unigene19681:0-1224
sp_v3.0_unigene19681	1050	1206	sp_v3.0_unigene19681:0-1224
sp_v3.0_unigene19682	0	285	sp_v3.0_unigene19682:0-504
sp_v3.0_unigene19682	290	503	sp_v3.0_unigene19682:0-504
sp_v3.0_unigene19683	0	465	sp_v3.0_unigene19683:0-465
sp_v3.0_unigene19684	5	343	sp_v3.0_unigene19684:0-388
sp_v3.0_unigene19685	0	210	sp_v3.0_unigene19685:0-325
sp_v3.0_unigene19685	215	325	sp_v3.0_unigene19685:0-325
sp_v3.0_unigene19686	0	68	sp_v3.0_unigene19686:0-273
sp_v3.0_unigene19686	75	273	sp_v3.0_unigene19686:0-273
sp_v3.0_unigene19689	0	202	sp_v3.0_unigene19689:0-345
sp_v3.0_unigene19689	205	345	sp_v3.0_unigene19689:0-345
sp_v3.0_unigene19690	0	69	sp_v3.0_unigene19690:0-381
sp_v3.0_unigene19690	70	351	sp_v3.0_unigene19690:0-381
sp_v3.0_unigene19692	5	289	sp_v3.0_unigene19692:0-301
sp_v3.0_unigene19693	65	221	sp_v3.0_unigene19693:0-466
sp_v3.0_unigene19693	345	466	sp_v3.0_unigene19693:0-466
sp_v3.0_unigene19694	0	322	sp_v3.0_unigene19694:0-322
sp_v3.0_unigene19696	0	415	sp_v3.0_unigene19696:0-610
sp_v3.0_unigene19696	435	610	sp_v3.0_unigene19696:0-610
sp_v3.0_unigene19697	130	338	sp_v3.0_unigene19697:0-887
sp_v3.0_unigene19697	345	887	sp_v3.0_unigene19697:0-887
sp_v3.0_unigene19698	0	134	sp_v3.0_unigene19698:0-1051
sp_v3.0_unigene19698	135	211	sp_v3.0_unigene19698:0-1051
sp_v3.0_unigene19698	215	559	sp_v3.0_unigene19698:0-1051
sp_v3.0_unigene19698	575	783	sp_v3.0_unigene19698:0-1051
sp_v3.0_unigene19698	785	1051	sp_v3.0_unigene19698:0-1051
sp_v3.0_unigene19700	0	217	sp_v3.0_unigene19700:0-649
sp_v3.0_unigene19700	220	630	sp_v3.0_unigene19700:0-649
sp_v3.0_unigene19701	0	290	sp_v3.0_unigene19701:0-296
sp_v3.0_unigene19702	0	133	sp_v3.0_unigene19702:0-341
sp_v3.0_unigene19702	135	341	sp_v3.0_unigene19702:0-341
sp_v3.0_unigene19703	140	343	sp_v3.0_unigene19703:0-422
sp_v3.0_unigene19704	0	70	sp_v3.0_unigene19704:0-397
sp_v3.0_unigene19704	80	147	sp_v3.0_unigene19704:0-397
sp_v3.0_unigene19704	180	253	sp_v3.0_unigene19704:0-397
sp_v3.0_unigene19704	330	397	sp_v3.0_unigene19704:0-397
sp_v3.0_unigene19705	10	279	sp_v3.0_unigene19705:0-296
sp_v3.0_unigene19706	0	343	sp_v3.0_unigene19706:0-437
sp_v3.0_unigene19706	345	432	sp_v3.0_unigene19706:0-437
sp_v3.0_unigene19707	0	68	sp_v3.0_unigene19707:0-276
sp_v3.0_unigene19707	80	276	sp_v3.0_unigene19707:0-276
sp_v3.0_unigene19709	5	181	sp_v3.0_unigene19709:0-181
sp_v3.0_unigene19710	0	72	sp_v3.0_unigene19710:0-390
sp_v3.0_unigene19710	285	362	sp_v3.0_unigene19710:0-390
sp_v3.0_unigene19711	190	305	sp_v3.0_unigene19711:0-305
sp_v3.0_unigene19712	145	314	sp_v3.0_unigene19712:0-314
sp_v3.0_unigene19713	0	160	sp_v3.0_unigene19713:0-160
sp_v3.0_unigene19714	0	633	sp_v3.0_unigene19714:0-789;sp_v3.0_unigene19714:1469-2258
sp_v3.0_unigene19714	635	765	sp_v3.0_unigene19714:0-789;sp_v3.0_unigene19714:1469-2258
sp_v3.0_unigene19714	770	1817	sp_v3.0_unigene19714:0-789;sp_v3.0_unigene19714:1469-2258
sp_v3.0_unigene19714	1835	2240	sp_v3.0_unigene19714:0-789;sp_v3.0_unigene19714:1469-2258
sp_v3.0_unigene19715	0	208	sp_v3.0_unigene19715:0-388
sp_v3.0_unigene19715	225	388	sp_v3.0_unigene19715:0-388
sp_v3.0_unigene19716	15	134	sp_v3.0_unigene19716:0-478
sp_v3.0_unigene19716	140	207	sp_v3.0_unigene19716:0-478
sp_v3.0_unigene19716	215	283	sp_v3.0_unigene19716:0-478
sp_v3.0_unigene19716	285	432	sp_v3.0_unigene19716:0-478
sp_v3.0_unigene19717	0	296	sp_v3.0_unigene19717:0-299
sp_v3.0_unigene19718	0	357	sp_v3.0_unigene19718:0-383
sp_v3.0_unigene19720	285	421	sp_v3.0_unigene19720:0-421
sp_v3.0_unigene19721	75	282	sp_v3.0_unigene19721:0-282
sp_v3.0_unigene19722	65	226	sp_v3.0_unigene19722:0-234
sp_v3.0_unigene19723	0	216	sp_v3.0_unigene19723:0-274
sp_v3.0_unigene19724	75	203	sp_v3.0_unigene19724:0-220
sp_v3.0_unigene19725	0	68	sp_v3.0_unigene19725:0-389
sp_v3.0_unigene19725	70	349	sp_v3.0_unigene19725:0-389
sp_v3.0_unigene19726	0	134	sp_v3.0_unigene19726:0-371
sp_v3.0_unigene19726	135	344	sp_v3.0_unigene19726:0-371
sp_v3.0_unigene19727	0	439	sp_v3.0_unigene19727:0-439
sp_v3.0_unigene19728	0	357	sp_v3.0_unigene19728:0-436
sp_v3.0_unigene19729	0	138	sp_v3.0_unigene19729:0-407
sp_v3.0_unigene19729	295	407	sp_v3.0_unigene19729:0-407
sp_v3.0_unigene19730	110	1983	sp_v3.0_unigene19730:0-789;sp_v3.0_unigene19730:1460-2249
sp_v3.0_unigene19730	2000	2199	sp_v3.0_unigene19730:0-789;sp_v3.0_unigene19730:1460-2249
sp_v3.0_unigene19731	0	214	sp_v3.0_unigene19731:0-244
sp_v3.0_unigene19732	155	272	sp_v3.0_unigene19732:0-336
sp_v3.0_unigene19732	275	336	sp_v3.0_unigene19732:0-336
sp_v3.0_unigene19733	210	297	sp_v3.0_unigene19733:0-319
sp_v3.0_unigene19734	15	148	sp_v3.0_unigene19734:0-257
sp_v3.0_unigene19734	150	257	sp_v3.0_unigene19734:0-257
sp_v3.0_unigene19735	5	136	sp_v3.0_unigene19735:0-310
sp_v3.0_unigene19736	0	328	sp_v3.0_unigene19736:0-328
sp_v3.0_unigene19737	0	132	sp_v3.0_unigene19737:0-467
sp_v3.0_unigene19737	135	467	sp_v3.0_unigene19737:0-467
sp_v3.0_unigene19738	10	212	sp_v3.0_unigene19738:0-212
sp_v3.0_unigene19739	0	225	sp_v3.0_unigene19739:0-238
sp_v3.0_unigene19740	70	211	sp_v3.0_unigene19740:0-1410
sp_v3.0_unigene19740	215	1410	sp_v3.0_unigene19740:0-1410
sp_v3.0_unigene19743	150	296	sp_v3.0_unigene19743:0-362
sp_v3.0_unigene19745	5	133	sp_v3.0_unigene19745:0-221
sp_v3.0_unigene19746	0	72	sp_v3.0_unigene19746:0-1127
sp_v3.0_unigene19746	75	218	sp_v3.0_unigene19746:0-1127
sp_v3.0_unigene19746	225	354	sp_v3.0_unigene19746:0-1127
sp_v3.0_unigene19746	430	769	sp_v3.0_unigene19746:0-1127
sp_v3.0_unigene19746	770	1127	sp_v3.0_unigene19746:0-1127
sp_v3.0_unigene19747	85	641	sp_v3.0_unigene19747:0-902
sp_v3.0_unigene19747	645	902	sp_v3.0_unigene19747:0-902
sp_v3.0_unigene19748	0	132	sp_v3.0_unigene19748:0-356
sp_v3.0_unigene19749	0	265	sp_v3.0_unigene19749:0-265
sp_v3.0_unigene19750	5	79	sp_v3.0_unigene19750:0-357
sp_v3.0_unigene19750	155	357	sp_v3.0_unigene19750:0-357
sp_v3.0_unigene19751	140	434	sp_v3.0_unigene19751:0-462
sp_v3.0_unigene19752	0	276	sp_v3.0_unigene19752:0-276
sp_v3.0_unigene19754	0	496	sp_v3.0_unigene19754:0-563
sp_v3.0_unigene19755	0	269	sp_v3.0_unigene19755:0-269
sp_v3.0_unigene19756	0	351	sp_v3.0_unigene19756:0-380
sp_v3.0_unigene19757	255	375	sp_v3.0_unigene19757:0-375
sp_v3.0_unigene19758	0	147	sp_v3.0_unigene19758:0-342
sp_v3.0_unigene19758	205	342	sp_v3.0_unigene19758:0-342
sp_v3.0_unigene19759	0	129	sp_v3.0_unigene19759:0-1300
sp_v3.0_unigene19759	155	431	sp_v3.0_unigene19759:0-1300
sp_v3.0_unigene19759	435	563	sp_v3.0_unigene19759:0-1300
sp_v3.0_unigene19759	575	1201	sp_v3.0_unigene19759:0-1300
sp_v3.0_unigene19759	1205	1274	sp_v3.0_unigene19759:0-1300
sp_v3.0_unigene19760	0	136	sp_v3.0_unigene19760:0-353
sp_v3.0_unigene19760	140	216	sp_v3.0_unigene19760:0-353
sp_v3.0_unigene19760	280	353	sp_v3.0_unigene19760:0-353
sp_v3.0_unigene19761	0	201	sp_v3.0_unigene19761:0-342
sp_v3.0_unigene19761	205	273	sp_v3.0_unigene19761:0-342
sp_v3.0_unigene19762	0	74	sp_v3.0_unigene19762:0-1015
sp_v3.0_unigene19762	120	403	sp_v3.0_unigene19762:0-1015
sp_v3.0_unigene19762	405	557	sp_v3.0_unigene19762:0-1015
sp_v3.0_unigene19763	0	288	sp_v3.0_unigene19763:0-400
sp_v3.0_unigene19765	0	201	sp_v3.0_unigene19765:0-416
sp_v3.0_unigene19765	205	416	sp_v3.0_unigene19765:0-416
sp_v3.0_unigene19766	0	73	sp_v3.0_unigene19766:0-377
sp_v3.0_unigene19766	80	199	sp_v3.0_unigene19766:0-377
sp_v3.0_unigene19766	215	360	sp_v3.0_unigene19766:0-377
sp_v3.0_unigene19767	5	76	sp_v3.0_unigene19767:0-847
sp_v3.0_unigene19767	85	152	sp_v3.0_unigene19767:0-847
sp_v3.0_unigene19767	155	408	sp_v3.0_unigene19767:0-847
sp_v3.0_unigene19767	415	491	sp_v3.0_unigene19767:0-847
sp_v3.0_unigene19767	495	633	sp_v3.0_unigene19767:0-847
sp_v3.0_unigene19768	5	152	sp_v3.0_unigene19768:0-360
sp_v3.0_unigene19768	205	360	sp_v3.0_unigene19768:0-360
sp_v3.0_unigene19769	5	570	sp_v3.0_unigene19769:0-597
sp_v3.0_unigene19770	0	435	sp_v3.0_unigene19770:0-452
sp_v3.0_unigene19772	10	219	sp_v3.0_unigene19772:0-503
sp_v3.0_unigene19772	225	347	sp_v3.0_unigene19772:0-503
sp_v3.0_unigene19772	355	503	sp_v3.0_unigene19772:0-503
sp_v3.0_unigene19773	75	200	sp_v3.0_unigene19773:0-302
sp_v3.0_unigene19774	85	407	sp_v3.0_unigene19774:0-407
sp_v3.0_unigene19775	0	747	sp_v3.0_unigene19775:0-747
sp_v3.0_unigene19776	0	351	sp_v3.0_unigene19776:0-351
sp_v3.0_unigene19777	150	289	sp_v3.0_unigene19777:0-402
sp_v3.0_unigene19778	0	193	sp_v3.0_unigene19778:0-193
sp_v3.0_unigene19779	65	270	sp_v3.0_unigene19779:0-1101
sp_v3.0_unigene19779	435	613	sp_v3.0_unigene19779:0-1101
sp_v3.0_unigene19779	895	1083	sp_v3.0_unigene19779:0-1101
sp_v3.0_unigene19781	135	216	sp_v3.0_unigene19781:0-411
sp_v3.0_unigene19781	220	354	sp_v3.0_unigene19781:0-411
sp_v3.0_unigene19783	0	151	sp_v3.0_unigene19783:0-333
sp_v3.0_unigene19783	205	333	sp_v3.0_unigene19783:0-333
sp_v3.0_unigene19786	0	214	sp_v3.0_unigene19786:0-214
sp_v3.0_unigene19787	135	344	sp_v3.0_unigene19787:0-554
sp_v3.0_unigene19788	330	449	sp_v3.0_unigene19788:0-449
sp_v3.0_unigene19789	85	345	sp_v3.0_unigene19789:0-789
sp_v3.0_unigene19789	360	1339	sp_v3.0_unigene19789:0-789
sp_v3.0_unigene19789	1395	1606	sp_v3.0_unigene19789:0-789
sp_v3.0_unigene19789	2250	2319	sp_v3.0_unigene19789:3078-3867
sp_v3.0_unigene19789	2320	2546	sp_v3.0_unigene19789:3078-3867
sp_v3.0_unigene19789	2670	2737	sp_v3.0_unigene19789:3078-3867
sp_v3.0_unigene19789	2745	2883	sp_v3.0_unigene19789:3078-3867
sp_v3.0_unigene19789	2895	2966	sp_v3.0_unigene19789:3078-3867
sp_v3.0_unigene19789	3015	3368	sp_v3.0_unigene19789:3078-3867
sp_v3.0_unigene19790	435	629	sp_v3.0_unigene19790:0-672
sp_v3.0_unigene19792	0	137	sp_v3.0_unigene19792:0-299
sp_v3.0_unigene19793	0	219	sp_v3.0_unigene19793:0-688
sp_v3.0_unigene19793	225	558	sp_v3.0_unigene19793:0-688
sp_v3.0_unigene19794	0	289	sp_v3.0_unigene19794:0-546
sp_v3.0_unigene19794	295	481	sp_v3.0_unigene19794:0-546
sp_v3.0_unigene19794	485	546	sp_v3.0_unigene19794:0-546
sp_v3.0_unigene19795	0	76	sp_v3.0_unigene19795:0-242
sp_v3.0_unigene19795	80	210	sp_v3.0_unigene19795:0-242
sp_v3.0_unigene19796	0	432	sp_v3.0_unigene19796:0-435
sp_v3.0_unigene19798	0	130	sp_v3.0_unigene19798:0-325
sp_v3.0_unigene19798	210	325	sp_v3.0_unigene19798:0-325
sp_v3.0_unigene19799	155	308	sp_v3.0_unigene19799:0-308
sp_v3.0_unigene19800	0	218	sp_v3.0_unigene19800:0-318
sp_v3.0_unigene19800	225	318	sp_v3.0_unigene19800:0-318
sp_v3.0_unigene19801	0	224	sp_v3.0_unigene19801:0-1025
sp_v3.0_unigene19801	225	341	sp_v3.0_unigene19801:0-1025
sp_v3.0_unigene19801	355	690	sp_v3.0_unigene19801:0-1025
sp_v3.0_unigene19801	715	991	sp_v3.0_unigene19801:0-1025
sp_v3.0_unigene19802	0	218	sp_v3.0_unigene19802:0-467
sp_v3.0_unigene19802	225	341	sp_v3.0_unigene19802:0-467
sp_v3.0_unigene19802	345	467	sp_v3.0_unigene19802:0-467
sp_v3.0_unigene19803	145	219	sp_v3.0_unigene19803:0-304
sp_v3.0_unigene19803	220	296	sp_v3.0_unigene19803:0-304
sp_v3.0_unigene19804	0	210	sp_v3.0_unigene19804:0-210
sp_v3.0_unigene19805	0	494	sp_v3.0_unigene19805:0-671
sp_v3.0_unigene19805	500	628	sp_v3.0_unigene19805:0-671
sp_v3.0_unigene19806	5	288	sp_v3.0_unigene19806:0-445
sp_v3.0_unigene19808	10	79	sp_v3.0_unigene19808:0-1099
sp_v3.0_unigene19808	80	1099	sp_v3.0_unigene19808:0-1099
sp_v3.0_unigene19809	0	287	sp_v3.0_unigene19809:0-795
sp_v3.0_unigene19809	290	482	sp_v3.0_unigene19809:0-795
sp_v3.0_unigene19809	485	628	sp_v3.0_unigene19809:0-795
sp_v3.0_unigene19809	635	783	sp_v3.0_unigene19809:0-795
sp_v3.0_unigene19810	0	134	sp_v3.0_unigene19810:0-301
sp_v3.0_unigene19810	150	278	sp_v3.0_unigene19810:0-301
sp_v3.0_unigene19811	0	544	sp_v3.0_unigene19811:0-544
sp_v3.0_unigene19812	0	230	sp_v3.0_unigene19812:0-286
sp_v3.0_unigene19813	0	369	sp_v3.0_unigene19813:0-385
sp_v3.0_unigene19814	0	72	sp_v3.0_unigene19814:0-169
sp_v3.0_unigene19814	75	169	sp_v3.0_unigene19814:0-169
sp_v3.0_unigene19815	0	356	sp_v3.0_unigene19815:0-384
sp_v3.0_unigene19816	65	138	sp_v3.0_unigene19816:0-446
sp_v3.0_unigene19816	140	432	sp_v3.0_unigene19816:0-446
sp_v3.0_unigene19817	0	194	sp_v3.0_unigene19817:0-194
sp_v3.0_unigene19819	0	367	sp_v3.0_unigene19819:0-412
sp_v3.0_unigene19820	10	409	sp_v3.0_unigene19820:0-717
sp_v3.0_unigene19820	430	717	sp_v3.0_unigene19820:0-717
sp_v3.0_unigene19821	75	207	sp_v3.0_unigene19821:0-332
sp_v3.0_unigene19821	215	332	sp_v3.0_unigene19821:0-332
sp_v3.0_unigene19822	5	341	sp_v3.0_unigene19822:0-1078
sp_v3.0_unigene19822	350	428	sp_v3.0_unigene19822:0-1078
sp_v3.0_unigene19822	435	842	sp_v3.0_unigene19822:0-1078
sp_v3.0_unigene19822	855	1058	sp_v3.0_unigene19822:0-1078
sp_v3.0_unigene19823	5	291	sp_v3.0_unigene19823:0-318
sp_v3.0_unigene19824	0	68	sp_v3.0_unigene19824:0-333
sp_v3.0_unigene19824	80	218	sp_v3.0_unigene19824:0-333
sp_v3.0_unigene19824	225	333	sp_v3.0_unigene19824:0-333
sp_v3.0_unigene19825	210	315	sp_v3.0_unigene19825:0-315
sp_v3.0_unigene19826	0	142	sp_v3.0_unigene19826:0-364
sp_v3.0_unigene19826	150	360	sp_v3.0_unigene19826:0-364
sp_v3.0_unigene19827	80	220	sp_v3.0_unigene19827:0-302
sp_v3.0_unigene19827	225	294	sp_v3.0_unigene19827:0-302
sp_v3.0_unigene19828	0	428	sp_v3.0_unigene19828:0-428
sp_v3.0_unigene19829	0	70	sp_v3.0_unigene19829:0-389
sp_v3.0_unigene19829	85	275	sp_v3.0_unigene19829:0-389
sp_v3.0_unigene19829	290	363	sp_v3.0_unigene19829:0-389
sp_v3.0_unigene19830	0	393	sp_v3.0_unigene19830:0-394
sp_v3.0_unigene19831	0	133	sp_v3.0_unigene19831:0-289
sp_v3.0_unigene19831	150	289	sp_v3.0_unigene19831:0-289
sp_v3.0_unigene19832	190	306	sp_v3.0_unigene19832:0-306
sp_v3.0_unigene19833	0	259	sp_v3.0_unigene19833:0-259
sp_v3.0_unigene19834	0	208	sp_v3.0_unigene19834:0-415
sp_v3.0_unigene19834	210	287	sp_v3.0_unigene19834:0-415
sp_v3.0_unigene19834	290	415	sp_v3.0_unigene19834:0-415
sp_v3.0_unigene19835	0	206	sp_v3.0_unigene19835:0-356
sp_v3.0_unigene19835	250	356	sp_v3.0_unigene19835:0-356
sp_v3.0_unigene19836	0	364	sp_v3.0_unigene19836:0-388
sp_v3.0_unigene19837	65	402	sp_v3.0_unigene19837:0-402
sp_v3.0_unigene19839	280	429	sp_v3.0_unigene19839:0-429
sp_v3.0_unigene19840	140	293	sp_v3.0_unigene19840:0-317
sp_v3.0_unigene19841	0	414	sp_v3.0_unigene19841:0-441
sp_v3.0_unigene19842	145	326	sp_v3.0_unigene19842:0-326
sp_v3.0_unigene19843	390	657	sp_v3.0_unigene19843:0-657
sp_v3.0_unigene19845	5	141	sp_v3.0_unigene19845:0-423
sp_v3.0_unigene19845	220	348	sp_v3.0_unigene19845:0-423
sp_v3.0_unigene19845	355	423	sp_v3.0_unigene19845:0-423
sp_v3.0_unigene19848	65	142	sp_v3.0_unigene19848:0-179
sp_v3.0_unigene19849	0	73	sp_v3.0_unigene19849:0-383
sp_v3.0_unigene19849	75	352	sp_v3.0_unigene19849:0-383
sp_v3.0_unigene19850	0	149	sp_v3.0_unigene19850:0-190
sp_v3.0_unigene19851	0	314	sp_v3.0_unigene19851:0-315
sp_v3.0_unigene19852	0	144	sp_v3.0_unigene19852:0-249
sp_v3.0_unigene19853	220	350	sp_v3.0_unigene19853:0-350
sp_v3.0_unigene19854	0	67	sp_v3.0_unigene19854:0-343
sp_v3.0_unigene19854	85	343	sp_v3.0_unigene19854:0-343
sp_v3.0_unigene19855	65	131	sp_v3.0_unigene19855:0-408
sp_v3.0_unigene19855	145	408	sp_v3.0_unigene19855:0-408
sp_v3.0_unigene19857	0	288	sp_v3.0_unigene19857:0-298
sp_v3.0_unigene19858	160	267	sp_v3.0_unigene19858:0-267
sp_v3.0_unigene19859	0	138	sp_v3.0_unigene19859:0-227
sp_v3.0_unigene19860	0	79	sp_v3.0_unigene19860:0-412
sp_v3.0_unigene19860	185	252	sp_v3.0_unigene19860:0-412
sp_v3.0_unigene19860	345	412	sp_v3.0_unigene19860:0-412
sp_v3.0_unigene19861	65	345	sp_v3.0_unigene19861:0-383
sp_v3.0_unigene19863	65	348	sp_v3.0_unigene19863:0-349
sp_v3.0_unigene19864	10	277	sp_v3.0_unigene19864:0-365
sp_v3.0_unigene19864	290	365	sp_v3.0_unigene19864:0-365
sp_v3.0_unigene19865	0	196	sp_v3.0_unigene19865:0-196
sp_v3.0_unigene19866	0	74	sp_v3.0_unigene19866:0-303
sp_v3.0_unigene19866	80	201	sp_v3.0_unigene19866:0-303
sp_v3.0_unigene19866	205	286	sp_v3.0_unigene19866:0-303
sp_v3.0_unigene19867	0	144	sp_v3.0_unigene19867:0-377
sp_v3.0_unigene19867	240	377	sp_v3.0_unigene19867:0-377
sp_v3.0_unigene19868	0	468	sp_v3.0_unigene19868:0-468
sp_v3.0_unigene19869	75	220	sp_v3.0_unigene19869:0-354
sp_v3.0_unigene19869	225	354	sp_v3.0_unigene19869:0-354
sp_v3.0_unigene19872	10	292	sp_v3.0_unigene19872:0-393
sp_v3.0_unigene19873	0	335	sp_v3.0_unigene19873:0-335
sp_v3.0_unigene19874	150	317	sp_v3.0_unigene19874:0-317
sp_v3.0_unigene19878	10	415	sp_v3.0_unigene19878:0-415
sp_v3.0_unigene19880	0	71	sp_v3.0_unigene19880:0-581
sp_v3.0_unigene19880	80	152	sp_v3.0_unigene19880:0-581
sp_v3.0_unigene19880	210	578	sp_v3.0_unigene19880:0-581
sp_v3.0_unigene19881	85	201	sp_v3.0_unigene19881:0-201
sp_v3.0_unigene19882	0	269	sp_v3.0_unigene19882:0-410
sp_v3.0_unigene19882	275	337	sp_v3.0_unigene19882:0-410
sp_v3.0_unigene19883	0	149	sp_v3.0_unigene19883:0-278
sp_v3.0_unigene19883	205	278	sp_v3.0_unigene19883:0-278
sp_v3.0_unigene19884	0	69	sp_v3.0_unigene19884:0-239
sp_v3.0_unigene19884	80	225	sp_v3.0_unigene19884:0-239
sp_v3.0_unigene19885	0	567	sp_v3.0_unigene19885:0-653
sp_v3.0_unigene19885	575	648	sp_v3.0_unigene19885:0-653
sp_v3.0_unigene19887	0	60	sp_v3.0_unigene19887:0-577
sp_v3.0_unigene19887	75	496	sp_v3.0_unigene19887:0-577
sp_v3.0_unigene19887	500	577	sp_v3.0_unigene19887:0-577
sp_v3.0_unigene19888	10	147	sp_v3.0_unigene19888:0-556
sp_v3.0_unigene19888	150	556	sp_v3.0_unigene19888:0-556
sp_v3.0_unigene19889	140	278	sp_v3.0_unigene19889:0-362
sp_v3.0_unigene19889	295	362	sp_v3.0_unigene19889:0-362
sp_v3.0_unigene19890	15	148	sp_v3.0_unigene19890:0-362
sp_v3.0_unigene19890	155	282	sp_v3.0_unigene19890:0-362
sp_v3.0_unigene19890	295	362	sp_v3.0_unigene19890:0-362
sp_v3.0_unigene19891	0	133	sp_v3.0_unigene19891:0-391
sp_v3.0_unigene19891	145	282	sp_v3.0_unigene19891:0-391
sp_v3.0_unigene19892	80	235	sp_v3.0_unigene19892:0-236
sp_v3.0_unigene19893	0	143	sp_v3.0_unigene19893:0-395
sp_v3.0_unigene19893	150	275	sp_v3.0_unigene19893:0-395
sp_v3.0_unigene19893	345	395	sp_v3.0_unigene19893:0-395
sp_v3.0_unigene19894	0	428	sp_v3.0_unigene19894:0-591
sp_v3.0_unigene19894	430	569	sp_v3.0_unigene19894:0-591
sp_v3.0_unigene19895	215	317	sp_v3.0_unigene19895:0-317
sp_v3.0_unigene19896	0	129	sp_v3.0_unigene19896:0-395
sp_v3.0_unigene19896	140	283	sp_v3.0_unigene19896:0-395
sp_v3.0_unigene19896	295	395	sp_v3.0_unigene19896:0-395
sp_v3.0_unigene19897	0	364	sp_v3.0_unigene19897:0-558
sp_v3.0_unigene19897	365	558	sp_v3.0_unigene19897:0-558
sp_v3.0_unigene19898	80	226	sp_v3.0_unigene19898:0-369
sp_v3.0_unigene19898	295	362	sp_v3.0_unigene19898:0-369
sp_v3.0_unigene19899	0	561	sp_v3.0_unigene19899:0-1003
sp_v3.0_unigene19899	565	836	sp_v3.0_unigene19899:0-1003
sp_v3.0_unigene19899	845	982	sp_v3.0_unigene19899:0-1003
sp_v3.0_unigene19900	135	206	sp_v3.0_unigene19900:0-246
sp_v3.0_unigene19901	0	142	sp_v3.0_unigene19901:0-354
sp_v3.0_unigene19901	155	354	sp_v3.0_unigene19901:0-354
sp_v3.0_unigene19902	65	266	sp_v3.0_unigene19902:0-266
sp_v3.0_unigene19903	0	146	sp_v3.0_unigene19903:0-313
sp_v3.0_unigene19903	155	296	sp_v3.0_unigene19903:0-313
sp_v3.0_unigene19904	0	282	sp_v3.0_unigene19904:0-1406
sp_v3.0_unigene19904	290	696	sp_v3.0_unigene19904:0-1406
sp_v3.0_unigene19904	835	974	sp_v3.0_unigene19904:0-1406
sp_v3.0_unigene19904	975	1184	sp_v3.0_unigene19904:0-1406
sp_v3.0_unigene19904	1185	1406	sp_v3.0_unigene19904:0-1406
sp_v3.0_unigene19906	0	247	sp_v3.0_unigene19906:0-274
sp_v3.0_unigene19907	5	138	sp_v3.0_unigene19907:0-1308
sp_v3.0_unigene19907	155	634	sp_v3.0_unigene19907:0-1308
sp_v3.0_unigene19907	640	1049	sp_v3.0_unigene19907:0-1308
sp_v3.0_unigene19907	1065	1192	sp_v3.0_unigene19907:0-1308
sp_v3.0_unigene19907	1205	1308	sp_v3.0_unigene19907:0-1308
sp_v3.0_unigene19908	75	352	sp_v3.0_unigene19908:0-516
sp_v3.0_unigene19908	355	489	sp_v3.0_unigene19908:0-516
sp_v3.0_unigene19909	0	74	sp_v3.0_unigene19909:0-584
sp_v3.0_unigene19909	80	584	sp_v3.0_unigene19909:0-584
sp_v3.0_unigene19910	65	424	sp_v3.0_unigene19910:0-424
sp_v3.0_unigene19911	5	138	sp_v3.0_unigene19911:0-281
sp_v3.0_unigene19911	140	213	sp_v3.0_unigene19911:0-281
sp_v3.0_unigene19911	215	281	sp_v3.0_unigene19911:0-281
sp_v3.0_unigene19912	155	342	sp_v3.0_unigene19912:0-375
sp_v3.0_unigene19913	5	346	sp_v3.0_unigene19913:0-423
sp_v3.0_unigene19913	355	423	sp_v3.0_unigene19913:0-423
sp_v3.0_unigene19914	10	348	sp_v3.0_unigene19914:0-348
sp_v3.0_unigene19917	15	507	sp_v3.0_unigene19917:0-525
sp_v3.0_unigene19918	15	224	sp_v3.0_unigene19918:0-436
sp_v3.0_unigene19919	0	134	sp_v3.0_unigene19919:0-378
sp_v3.0_unigene19919	135	353	sp_v3.0_unigene19919:0-378
sp_v3.0_unigene19920	5	274	sp_v3.0_unigene19920:0-276
sp_v3.0_unigene19921	0	354	sp_v3.0_unigene19921:0-510
sp_v3.0_unigene19921	355	497	sp_v3.0_unigene19921:0-510
sp_v3.0_unigene19922	0	140	sp_v3.0_unigene19922:0-257
sp_v3.0_unigene19922	150	257	sp_v3.0_unigene19922:0-257
sp_v3.0_unigene19923	65	208	sp_v3.0_unigene19923:0-408
sp_v3.0_unigene19925	155	421	sp_v3.0_unigene19925:0-513
sp_v3.0_unigene19926	150	227	sp_v3.0_unigene19926:0-227
sp_v3.0_unigene19927	225	332	sp_v3.0_unigene19927:0-332
sp_v3.0_unigene19928	0	152	sp_v3.0_unigene19928:0-416
sp_v3.0_unigene19928	155	416	sp_v3.0_unigene19928:0-416
sp_v3.0_unigene19930	85	272	sp_v3.0_unigene19930:0-272
sp_v3.0_unigene19931	65	564	sp_v3.0_unigene19931:0-789;sp_v3.0_unigene19931:912-1701
sp_v3.0_unigene19931	565	1667	sp_v3.0_unigene19931:0-789;sp_v3.0_unigene19931:912-1701
sp_v3.0_unigene19932	5	286	sp_v3.0_unigene19932:0-318
sp_v3.0_unigene19933	10	219	sp_v3.0_unigene19933:0-260
sp_v3.0_unigene19934	0	276	sp_v3.0_unigene19934:0-276
sp_v3.0_unigene19936	0	550	sp_v3.0_unigene19936:0-1066
sp_v3.0_unigene19936	555	1048	sp_v3.0_unigene19936:0-1066
sp_v3.0_unigene19937	170	247	sp_v3.0_unigene19937:0-359
sp_v3.0_unigene19937	250	321	sp_v3.0_unigene19937:0-359
sp_v3.0_unigene19938	0	134	sp_v3.0_unigene19938:0-706
sp_v3.0_unigene19938	135	202	sp_v3.0_unigene19938:0-706
sp_v3.0_unigene19938	205	500	sp_v3.0_unigene19938:0-706
sp_v3.0_unigene19938	505	706	sp_v3.0_unigene19938:0-706
sp_v3.0_unigene19939	65	216	sp_v3.0_unigene19939:0-410
sp_v3.0_unigene19939	225	410	sp_v3.0_unigene19939:0-410
sp_v3.0_unigene19940	245	356	sp_v3.0_unigene19940:0-356
sp_v3.0_unigene19941	0	154	sp_v3.0_unigene19941:0-231
sp_v3.0_unigene19941	155	219	sp_v3.0_unigene19941:0-231
sp_v3.0_unigene19942	5	622	sp_v3.0_unigene19942:0-789;sp_v3.0_unigene19942:827-1616
sp_v3.0_unigene19942	625	834	sp_v3.0_unigene19942:0-789;sp_v3.0_unigene19942:827-1616
sp_v3.0_unigene19942	835	1616	sp_v3.0_unigene19942:0-789;sp_v3.0_unigene19942:827-1616
sp_v3.0_unigene19943	150	353	sp_v3.0_unigene19943:0-354
sp_v3.0_unigene19944	85	151	sp_v3.0_unigene19944:0-159
sp_v3.0_unigene19945	15	766	sp_v3.0_unigene19945:0-1165
sp_v3.0_unigene19945	1020	1157	sp_v3.0_unigene19945:0-1165
sp_v3.0_unigene19946	0	270	sp_v3.0_unigene19946:0-270
sp_v3.0_unigene19948	0	219	sp_v3.0_unigene19948:0-235
sp_v3.0_unigene19951	295	373	sp_v3.0_unigene19951:0-373
sp_v3.0_unigene19953	0	423	sp_v3.0_unigene19953:0-423
sp_v3.0_unigene19954	10	208	sp_v3.0_unigene19954:0-565
sp_v3.0_unigene19954	210	565	sp_v3.0_unigene19954:0-565
sp_v3.0_unigene19955	0	75	sp_v3.0_unigene19955:0-412
sp_v3.0_unigene19955	80	159	sp_v3.0_unigene19955:0-412
sp_v3.0_unigene19955	295	412	sp_v3.0_unigene19955:0-412
sp_v3.0_unigene19956	0	74	sp_v3.0_unigene19956:0-428
sp_v3.0_unigene19956	75	428	sp_v3.0_unigene19956:0-428
sp_v3.0_unigene19957	0	68	sp_v3.0_unigene19957:0-407
sp_v3.0_unigene19957	75	155	sp_v3.0_unigene19957:0-407
sp_v3.0_unigene19957	175	250	sp_v3.0_unigene19957:0-407
sp_v3.0_unigene19957	335	407	sp_v3.0_unigene19957:0-407
sp_v3.0_unigene19958	0	212	sp_v3.0_unigene19958:0-343
sp_v3.0_unigene19958	220	343	sp_v3.0_unigene19958:0-343
sp_v3.0_unigene19959	0	355	sp_v3.0_unigene19959:0-417
sp_v3.0_unigene19960	0	132	sp_v3.0_unigene19960:0-230
sp_v3.0_unigene19961	0	149	sp_v3.0_unigene19961:0-355
sp_v3.0_unigene19961	155	354	sp_v3.0_unigene19961:0-355
sp_v3.0_unigene19962	0	69	sp_v3.0_unigene19962:0-298
sp_v3.0_unigene19962	75	232	sp_v3.0_unigene19962:0-298
sp_v3.0_unigene19963	80	288	sp_v3.0_unigene19963:0-288
sp_v3.0_unigene19965	0	289	sp_v3.0_unigene19965:0-342
sp_v3.0_unigene19966	140	208	sp_v3.0_unigene19966:0-395
sp_v3.0_unigene19966	210	284	sp_v3.0_unigene19966:0-395
sp_v3.0_unigene19967	275	394	sp_v3.0_unigene19967:0-394
sp_v3.0_unigene19968	0	188	sp_v3.0_unigene19968:0-188
sp_v3.0_unigene19969	60	178	sp_v3.0_unigene19969:0-178
sp_v3.0_unigene19970	215	343	sp_v3.0_unigene19970:0-444
sp_v3.0_unigene19971	10	208	sp_v3.0_unigene19971:0-208
sp_v3.0_unigene19973	0	131	sp_v3.0_unigene19973:0-432
sp_v3.0_unigene19973	135	204	sp_v3.0_unigene19973:0-432
sp_v3.0_unigene19973	285	432	sp_v3.0_unigene19973:0-432
sp_v3.0_unigene19974	0	338	sp_v3.0_unigene19974:0-338
sp_v3.0_unigene19975	0	69	sp_v3.0_unigene19975:0-789
sp_v3.0_unigene19975	170	329	sp_v3.0_unigene19975:0-789
sp_v3.0_unigene19975	345	475	sp_v3.0_unigene19975:0-789
sp_v3.0_unigene19975	540	841	sp_v3.0_unigene19975:0-789
sp_v3.0_unigene19975	845	1052	sp_v3.0_unigene19975:0-789
sp_v3.0_unigene19975	1090	1247	sp_v3.0_unigene19975:0-789
sp_v3.0_unigene19975	1350	1427	sp_v3.0_unigene19975:0-789
sp_v3.0_unigene19975	1460	1589	sp_v3.0_unigene19975:0-789
sp_v3.0_unigene19975	1860	1979	sp_v3.0_unigene19975:2670-3459
sp_v3.0_unigene19975	1985	2057	sp_v3.0_unigene19975:2670-3459
sp_v3.0_unigene19975	2065	2208	sp_v3.0_unigene19975:2670-3459
sp_v3.0_unigene19975	2210	2402	sp_v3.0_unigene19975:2670-3459
sp_v3.0_unigene19975	2405	2485	sp_v3.0_unigene19975:2670-3459
sp_v3.0_unigene19975	2490	2616	sp_v3.0_unigene19975:2670-3459
sp_v3.0_unigene19975	2625	2767	sp_v3.0_unigene19975:2670-3459
sp_v3.0_unigene19975	2770	3043	sp_v3.0_unigene19975:2670-3459
sp_v3.0_unigene19975	3170	3389	sp_v3.0_unigene19975:2670-3459
sp_v3.0_unigene19976	0	145	sp_v3.0_unigene19976:0-302
sp_v3.0_unigene19977	0	75	sp_v3.0_unigene19977:0-384
sp_v3.0_unigene19977	80	289	sp_v3.0_unigene19977:0-384
sp_v3.0_unigene19977	295	367	sp_v3.0_unigene19977:0-384
sp_v3.0_unigene19978	0	406	sp_v3.0_unigene19978:0-406
sp_v3.0_unigene19979	0	1478	sp_v3.0_unigene19979:0-789;sp_v3.0_unigene19979:1601-2390
sp_v3.0_unigene19979	1545	1929	sp_v3.0_unigene19979:0-789;sp_v3.0_unigene19979:1601-2390
sp_v3.0_unigene19979	1955	2338	sp_v3.0_unigene19979:0-789;sp_v3.0_unigene19979:1601-2390
sp_v3.0_unigene19980	0	69	sp_v3.0_unigene19980:0-247
sp_v3.0_unigene19980	75	224	sp_v3.0_unigene19980:0-247
sp_v3.0_unigene19981	0	401	sp_v3.0_unigene19981:0-401
sp_v3.0_unigene19982	0	281	sp_v3.0_unigene19982:0-401
sp_v3.0_unigene19982	285	401	sp_v3.0_unigene19982:0-401
sp_v3.0_unigene19983	0	146	sp_v3.0_unigene19983:0-326
sp_v3.0_unigene19983	220	326	sp_v3.0_unigene19983:0-326
sp_v3.0_unigene19984	0	212	sp_v3.0_unigene19984:0-282
sp_v3.0_unigene19984	215	282	sp_v3.0_unigene19984:0-282
sp_v3.0_unigene19985	0	372	sp_v3.0_unigene19985:0-372
sp_v3.0_unigene19986	0	67	sp_v3.0_unigene19986:0-333
sp_v3.0_unigene19986	70	146	sp_v3.0_unigene19986:0-333
sp_v3.0_unigene19987	80	207	sp_v3.0_unigene19987:0-482
sp_v3.0_unigene19988	85	215	sp_v3.0_unigene19988:0-215
sp_v3.0_unigene19990	0	139	sp_v3.0_unigene19990:0-493
sp_v3.0_unigene19990	145	422	sp_v3.0_unigene19990:0-493
sp_v3.0_unigene19990	425	493	sp_v3.0_unigene19990:0-493
sp_v3.0_unigene19991	0	67	sp_v3.0_unigene19991:0-294
sp_v3.0_unigene19992	0	396	sp_v3.0_unigene19992:0-396
sp_v3.0_unigene19993	10	291	sp_v3.0_unigene19993:0-312
sp_v3.0_unigene19994	65	225	sp_v3.0_unigene19994:0-237
sp_v3.0_unigene19995	5	202	sp_v3.0_unigene19995:0-400
sp_v3.0_unigene19996	65	766	sp_v3.0_unigene19996:0-773
sp_v3.0_unigene19997	85	209	sp_v3.0_unigene19997:0-392
sp_v3.0_unigene19997	210	345	sp_v3.0_unigene19997:0-392
sp_v3.0_unigene19998	0	272	sp_v3.0_unigene19998:0-789;sp_v3.0_unigene19998:1247-2036
sp_v3.0_unigene19998	280	1051	sp_v3.0_unigene19998:0-789;sp_v3.0_unigene19998:1247-2036
sp_v3.0_unigene19998	1055	1193	sp_v3.0_unigene19998:0-789;sp_v3.0_unigene19998:1247-2036
sp_v3.0_unigene19998	1200	1961	sp_v3.0_unigene19998:0-789;sp_v3.0_unigene19998:1247-2036
sp_v3.0_unigene19999	0	340	sp_v3.0_unigene19999:0-340
sp_v3.0_unigene20000	0	419	sp_v3.0_unigene20000:0-789;sp_v3.0_unigene20000:1143-1932
sp_v3.0_unigene20000	425	569	sp_v3.0_unigene20000:0-789;sp_v3.0_unigene20000:1143-1932
sp_v3.0_unigene20000	575	1049	sp_v3.0_unigene20000:0-789;sp_v3.0_unigene20000:1143-1932
sp_v3.0_unigene20000	1050	1194	sp_v3.0_unigene20000:0-789;sp_v3.0_unigene20000:1143-1932
sp_v3.0_unigene20000	1195	1341	sp_v3.0_unigene20000:0-789;sp_v3.0_unigene20000:1143-1932
sp_v3.0_unigene20000	1535	1604	sp_v3.0_unigene20000:0-789;sp_v3.0_unigene20000:1143-1932
sp_v3.0_unigene20000	1605	1687	sp_v3.0_unigene20000:0-789;sp_v3.0_unigene20000:1143-1932
sp_v3.0_unigene20000	1695	1832	sp_v3.0_unigene20000:0-789;sp_v3.0_unigene20000:1143-1932
sp_v3.0_unigene20000	1835	1906	sp_v3.0_unigene20000:0-789;sp_v3.0_unigene20000:1143-1932
sp_v3.0_unigene20001	5	417	sp_v3.0_unigene20001:0-1261
sp_v3.0_unigene20001	430	775	sp_v3.0_unigene20001:0-1261
sp_v3.0_unigene20001	785	906	sp_v3.0_unigene20001:0-1261
sp_v3.0_unigene20001	915	1044	sp_v3.0_unigene20001:0-1261
sp_v3.0_unigene20001	1060	1261	sp_v3.0_unigene20001:0-1261
sp_v3.0_unigene20002	5	210	sp_v3.0_unigene20002:0-957
sp_v3.0_unigene20002	215	363	sp_v3.0_unigene20002:0-957
sp_v3.0_unigene20002	500	624	sp_v3.0_unigene20002:0-957
sp_v3.0_unigene20002	630	783	sp_v3.0_unigene20002:0-957
sp_v3.0_unigene20002	840	957	sp_v3.0_unigene20002:0-957
sp_v3.0_unigene20003	0	347	sp_v3.0_unigene20003:0-350
sp_v3.0_unigene20004	0	148	sp_v3.0_unigene20004:0-496
sp_v3.0_unigene20004	155	299	sp_v3.0_unigene20004:0-496
sp_v3.0_unigene20005	0	154	sp_v3.0_unigene20005:0-669
sp_v3.0_unigene20005	280	634	sp_v3.0_unigene20005:0-669
sp_v3.0_unigene20006	85	211	sp_v3.0_unigene20006:0-997
sp_v3.0_unigene20006	215	554	sp_v3.0_unigene20006:0-997
sp_v3.0_unigene20006	575	708	sp_v3.0_unigene20006:0-997
sp_v3.0_unigene20006	710	848	sp_v3.0_unigene20006:0-997
sp_v3.0_unigene20006	855	991	sp_v3.0_unigene20006:0-997
sp_v3.0_unigene20007	0	202	sp_v3.0_unigene20007:0-789;sp_v3.0_unigene20007:2053-2842
sp_v3.0_unigene20007	205	491	sp_v3.0_unigene20007:0-789;sp_v3.0_unigene20007:2053-2842
sp_v3.0_unigene20007	505	767	sp_v3.0_unigene20007:0-789;sp_v3.0_unigene20007:2053-2842
sp_v3.0_unigene20007	775	1463	sp_v3.0_unigene20007:0-789;sp_v3.0_unigene20007:2053-2842
sp_v3.0_unigene20007	1465	2236	sp_v3.0_unigene20007:0-789;sp_v3.0_unigene20007:2053-2842
sp_v3.0_unigene20007	2245	2319	sp_v3.0_unigene20007:0-789;sp_v3.0_unigene20007:2053-2842
sp_v3.0_unigene20007	2320	2451	sp_v3.0_unigene20007:0-789;sp_v3.0_unigene20007:2053-2842
sp_v3.0_unigene20007	2455	2592	sp_v3.0_unigene20007:0-789;sp_v3.0_unigene20007:2053-2842
sp_v3.0_unigene20007	2655	2805	sp_v3.0_unigene20007:0-789;sp_v3.0_unigene20007:2053-2842
sp_v3.0_unigene20008	5	206	sp_v3.0_unigene20008:0-612
sp_v3.0_unigene20008	215	478	sp_v3.0_unigene20008:0-612
sp_v3.0_unigene20009	0	344	sp_v3.0_unigene20009:0-351
sp_v3.0_unigene20010	5	279	sp_v3.0_unigene20010:0-379
sp_v3.0_unigene20011	15	1005	sp_v3.0_unigene20011:0-1005
sp_v3.0_unigene20012	5	680	sp_v3.0_unigene20012:0-680
sp_v3.0_unigene20013	0	637	sp_v3.0_unigene20013:0-925
sp_v3.0_unigene20013	640	920	sp_v3.0_unigene20013:0-925
sp_v3.0_unigene20014	0	704	sp_v3.0_unigene20014:0-704
sp_v3.0_unigene20015	0	557	sp_v3.0_unigene20015:0-621
sp_v3.0_unigene20015	565	621	sp_v3.0_unigene20015:0-621
sp_v3.0_unigene20016	65	134	sp_v3.0_unigene20016:0-374
sp_v3.0_unigene20016	160	295	sp_v3.0_unigene20016:0-374
sp_v3.0_unigene20016	310	374	sp_v3.0_unigene20016:0-374
sp_v3.0_unigene20017	15	139	sp_v3.0_unigene20017:0-1411
sp_v3.0_unigene20017	145	703	sp_v3.0_unigene20017:0-1411
sp_v3.0_unigene20017	705	843	sp_v3.0_unigene20017:0-1411
sp_v3.0_unigene20017	845	1059	sp_v3.0_unigene20017:0-1411
sp_v3.0_unigene20017	1060	1260	sp_v3.0_unigene20017:0-1411
sp_v3.0_unigene20017	1270	1397	sp_v3.0_unigene20017:0-1411
sp_v3.0_unigene20018	5	287	sp_v3.0_unigene20018:0-369
sp_v3.0_unigene20019	65	273	sp_v3.0_unigene20019:0-474
sp_v3.0_unigene20019	275	474	sp_v3.0_unigene20019:0-474
sp_v3.0_unigene20020	135	279	sp_v3.0_unigene20020:0-789;sp_v3.0_unigene20020:1066-1855
sp_v3.0_unigene20020	280	500	sp_v3.0_unigene20020:0-789;sp_v3.0_unigene20020:1066-1855
sp_v3.0_unigene20020	985	1831	sp_v3.0_unigene20020:0-789;sp_v3.0_unigene20020:1066-1855
sp_v3.0_unigene20021	5	80	sp_v3.0_unigene20021:0-498
sp_v3.0_unigene20021	85	498	sp_v3.0_unigene20021:0-498
sp_v3.0_unigene20022	0	70	sp_v3.0_unigene20022:0-449
sp_v3.0_unigene20022	85	449	sp_v3.0_unigene20022:0-449
sp_v3.0_unigene20023	15	210	sp_v3.0_unigene20023:0-547
sp_v3.0_unigene20023	215	547	sp_v3.0_unigene20023:0-547
sp_v3.0_unigene20024	5	134	sp_v3.0_unigene20024:0-1063
sp_v3.0_unigene20024	135	204	sp_v3.0_unigene20024:0-1063
sp_v3.0_unigene20024	210	622	sp_v3.0_unigene20024:0-1063
sp_v3.0_unigene20024	630	852	sp_v3.0_unigene20024:0-1063
sp_v3.0_unigene20025	10	640	sp_v3.0_unigene20025:0-666
sp_v3.0_unigene20026	5	469	sp_v3.0_unigene20026:0-469
sp_v3.0_unigene20027	15	279	sp_v3.0_unigene20027:0-320
sp_v3.0_unigene20028	5	145	sp_v3.0_unigene20028:0-1113
sp_v3.0_unigene20028	150	553	sp_v3.0_unigene20028:0-1113
sp_v3.0_unigene20028	560	768	sp_v3.0_unigene20028:0-1113
sp_v3.0_unigene20028	770	841	sp_v3.0_unigene20028:0-1113
sp_v3.0_unigene20028	845	922	sp_v3.0_unigene20028:0-1113
sp_v3.0_unigene20028	925	1061	sp_v3.0_unigene20028:0-1113
sp_v3.0_unigene20029	5	137	sp_v3.0_unigene20029:0-668
sp_v3.0_unigene20029	150	213	sp_v3.0_unigene20029:0-668
sp_v3.0_unigene20029	220	644	sp_v3.0_unigene20029:0-668
sp_v3.0_unigene20030	0	142	sp_v3.0_unigene20030:0-631
sp_v3.0_unigene20030	155	272	sp_v3.0_unigene20030:0-631
sp_v3.0_unigene20030	290	631	sp_v3.0_unigene20030:0-631
sp_v3.0_unigene20031	0	144	sp_v3.0_unigene20031:0-789;sp_v3.0_unigene20031:1196-1985
sp_v3.0_unigene20031	150	347	sp_v3.0_unigene20031:0-789;sp_v3.0_unigene20031:1196-1985
sp_v3.0_unigene20031	350	502	sp_v3.0_unigene20031:0-789;sp_v3.0_unigene20031:1196-1985
sp_v3.0_unigene20031	505	784	sp_v3.0_unigene20031:0-789;sp_v3.0_unigene20031:1196-1985
sp_v3.0_unigene20031	785	1055	sp_v3.0_unigene20031:0-789;sp_v3.0_unigene20031:1196-1985
sp_v3.0_unigene20031	1060	1270	sp_v3.0_unigene20031:0-789;sp_v3.0_unigene20031:1196-1985
sp_v3.0_unigene20031	1275	1393	sp_v3.0_unigene20031:0-789;sp_v3.0_unigene20031:1196-1985
sp_v3.0_unigene20031	1410	1604	sp_v3.0_unigene20031:0-789;sp_v3.0_unigene20031:1196-1985
sp_v3.0_unigene20031	1620	1762	sp_v3.0_unigene20031:0-789;sp_v3.0_unigene20031:1196-1985
sp_v3.0_unigene20031	1885	1958	sp_v3.0_unigene20031:0-789;sp_v3.0_unigene20031:1196-1985
sp_v3.0_unigene20032	5	499	sp_v3.0_unigene20032:0-789;sp_v3.0_unigene20032:1626-2415
sp_v3.0_unigene20032	505	834	sp_v3.0_unigene20032:0-789;sp_v3.0_unigene20032:1626-2415
sp_v3.0_unigene20032	835	991	sp_v3.0_unigene20032:0-789;sp_v3.0_unigene20032:1626-2415
sp_v3.0_unigene20032	995	2399	sp_v3.0_unigene20032:0-789;sp_v3.0_unigene20032:1626-2415
sp_v3.0_unigene20033	0	213	sp_v3.0_unigene20033:0-789;sp_v3.0_unigene20033:2070-2859
sp_v3.0_unigene20033	215	406	sp_v3.0_unigene20033:0-789;sp_v3.0_unigene20033:2070-2859
sp_v3.0_unigene20033	485	548	sp_v3.0_unigene20033:0-789;sp_v3.0_unigene20033:2070-2859
sp_v3.0_unigene20033	570	1393	sp_v3.0_unigene20033:0-789;sp_v3.0_unigene20033:2070-2859
sp_v3.0_unigene20033	1400	1690	sp_v3.0_unigene20033:0-789;sp_v3.0_unigene20033:2070-2859
sp_v3.0_unigene20033	1805	2570	sp_v3.0_unigene20033:0-789;sp_v3.0_unigene20033:2070-2859
sp_v3.0_unigene20033	2635	2817	sp_v3.0_unigene20033:0-789;sp_v3.0_unigene20033:2070-2859
sp_v3.0_unigene20034	5	208	sp_v3.0_unigene20034:0-457
sp_v3.0_unigene20034	215	433	sp_v3.0_unigene20034:0-457
sp_v3.0_unigene20035	15	282	sp_v3.0_unigene20035:0-1128
sp_v3.0_unigene20035	285	764	sp_v3.0_unigene20035:0-1128
sp_v3.0_unigene20035	765	920	sp_v3.0_unigene20035:0-1128
sp_v3.0_unigene20035	925	1054	sp_v3.0_unigene20035:0-1128
sp_v3.0_unigene20035	1065	1128	sp_v3.0_unigene20035:0-1128
sp_v3.0_unigene20036	75	202	sp_v3.0_unigene20036:0-1193
sp_v3.0_unigene20036	210	290	sp_v3.0_unigene20036:0-1193
sp_v3.0_unigene20036	295	413	sp_v3.0_unigene20036:0-1193
sp_v3.0_unigene20036	435	909	sp_v3.0_unigene20036:0-1193
sp_v3.0_unigene20036	915	1063	sp_v3.0_unigene20036:0-1193
sp_v3.0_unigene20037	5	200	sp_v3.0_unigene20037:0-470
sp_v3.0_unigene20037	215	291	sp_v3.0_unigene20037:0-470
sp_v3.0_unigene20037	295	470	sp_v3.0_unigene20037:0-470
sp_v3.0_unigene20038	0	1491	sp_v3.0_unigene20038:0-1491
sp_v3.0_unigene20039	0	217	sp_v3.0_unigene20039:0-408
sp_v3.0_unigene20039	225	408	sp_v3.0_unigene20039:0-408
sp_v3.0_unigene20040	5	204	sp_v3.0_unigene20040:0-204
sp_v3.0_unigene20041	0	214	sp_v3.0_unigene20041:0-789;sp_v3.0_unigene20041:1734-2523
sp_v3.0_unigene20041	220	348	sp_v3.0_unigene20041:0-789;sp_v3.0_unigene20041:1734-2523
sp_v3.0_unigene20041	355	427	sp_v3.0_unigene20041:0-789;sp_v3.0_unigene20041:1734-2523
sp_v3.0_unigene20041	430	709	sp_v3.0_unigene20041:0-789;sp_v3.0_unigene20041:1734-2523
sp_v3.0_unigene20041	715	1002	sp_v3.0_unigene20041:0-789;sp_v3.0_unigene20041:1734-2523
sp_v3.0_unigene20041	1090	2058	sp_v3.0_unigene20041:0-789;sp_v3.0_unigene20041:1734-2523
sp_v3.0_unigene20041	2070	2515	sp_v3.0_unigene20041:0-789;sp_v3.0_unigene20041:1734-2523
sp_v3.0_unigene20042	0	550	sp_v3.0_unigene20042:0-789;sp_v3.0_unigene20042:989-1778
sp_v3.0_unigene20042	555	638	sp_v3.0_unigene20042:0-789;sp_v3.0_unigene20042:989-1778
sp_v3.0_unigene20042	640	1490	sp_v3.0_unigene20042:0-789;sp_v3.0_unigene20042:989-1778
sp_v3.0_unigene20042	1540	1752	sp_v3.0_unigene20042:0-789;sp_v3.0_unigene20042:989-1778
sp_v3.0_unigene20043	0	205	sp_v3.0_unigene20043:0-1430
sp_v3.0_unigene20043	225	359	sp_v3.0_unigene20043:0-1430
sp_v3.0_unigene20043	365	695	sp_v3.0_unigene20043:0-1430
sp_v3.0_unigene20043	770	1430	sp_v3.0_unigene20043:0-1430
sp_v3.0_unigene20044	5	505	sp_v3.0_unigene20044:0-654
sp_v3.0_unigene20044	530	654	sp_v3.0_unigene20044:0-654
sp_v3.0_unigene20045	5	278	sp_v3.0_unigene20045:0-789;sp_v3.0_unigene20045:1089-1878
sp_v3.0_unigene20045	290	1858	sp_v3.0_unigene20045:0-789;sp_v3.0_unigene20045:1089-1878
sp_v3.0_unigene20046	5	333	sp_v3.0_unigene20046:0-333
sp_v3.0_unigene20047	5	134	sp_v3.0_unigene20047:0-1159
sp_v3.0_unigene20047	135	414	sp_v3.0_unigene20047:0-1159
sp_v3.0_unigene20047	415	1060	sp_v3.0_unigene20047:0-1159
sp_v3.0_unigene20048	5	282	sp_v3.0_unigene20048:0-354
sp_v3.0_unigene20048	285	354	sp_v3.0_unigene20048:0-354
sp_v3.0_unigene20049	0	619	sp_v3.0_unigene20049:0-789;sp_v3.0_unigene20049:2267-3056
sp_v3.0_unigene20049	620	1044	sp_v3.0_unigene20049:0-789;sp_v3.0_unigene20049:2267-3056
sp_v3.0_unigene20049	1045	1249	sp_v3.0_unigene20049:0-789;sp_v3.0_unigene20049:2267-3056
sp_v3.0_unigene20049	1275	2089	sp_v3.0_unigene20049:0-789;sp_v3.0_unigene20049:2267-3056
sp_v3.0_unigene20049	2095	3056	sp_v3.0_unigene20049:0-789;sp_v3.0_unigene20049:2267-3056
sp_v3.0_unigene20050	15	83	sp_v3.0_unigene20050:0-358
sp_v3.0_unigene20050	85	357	sp_v3.0_unigene20050:0-358
sp_v3.0_unigene20051	65	206	sp_v3.0_unigene20051:0-373
sp_v3.0_unigene20051	210	357	sp_v3.0_unigene20051:0-373
sp_v3.0_unigene20052	135	363	sp_v3.0_unigene20052:0-789;sp_v3.0_unigene20052:1205-1994
sp_v3.0_unigene20052	365	635	sp_v3.0_unigene20052:0-789;sp_v3.0_unigene20052:1205-1994
sp_v3.0_unigene20052	640	1263	sp_v3.0_unigene20052:0-789;sp_v3.0_unigene20052:1205-1994
sp_v3.0_unigene20052	1375	1823	sp_v3.0_unigene20052:0-789;sp_v3.0_unigene20052:1205-1994
sp_v3.0_unigene20052	1835	1992	sp_v3.0_unigene20052:0-789;sp_v3.0_unigene20052:1205-1994
sp_v3.0_unigene20053	5	216	sp_v3.0_unigene20053:0-745
sp_v3.0_unigene20053	225	567	sp_v3.0_unigene20053:0-745
sp_v3.0_unigene20053	575	745	sp_v3.0_unigene20053:0-745
sp_v3.0_unigene20054	5	80	sp_v3.0_unigene20054:0-826
sp_v3.0_unigene20054	85	563	sp_v3.0_unigene20054:0-826
sp_v3.0_unigene20054	575	692	sp_v3.0_unigene20054:0-826
sp_v3.0_unigene20055	0	637	sp_v3.0_unigene20055:0-1317
sp_v3.0_unigene20055	640	712	sp_v3.0_unigene20055:0-1317
sp_v3.0_unigene20055	715	844	sp_v3.0_unigene20055:0-1317
sp_v3.0_unigene20055	910	1266	sp_v3.0_unigene20055:0-1317
sp_v3.0_unigene20056	10	82	sp_v3.0_unigene20056:0-789;sp_v3.0_unigene20056:1964-2753
sp_v3.0_unigene20056	85	621	sp_v3.0_unigene20056:0-789;sp_v3.0_unigene20056:1964-2753
sp_v3.0_unigene20056	625	1055	sp_v3.0_unigene20056:0-789;sp_v3.0_unigene20056:1964-2753
sp_v3.0_unigene20056	1060	1622	sp_v3.0_unigene20056:0-789;sp_v3.0_unigene20056:1964-2753
sp_v3.0_unigene20056	1625	1860	sp_v3.0_unigene20056:0-789;sp_v3.0_unigene20056:1964-2753
sp_v3.0_unigene20056	1940	2523	sp_v3.0_unigene20056:0-789;sp_v3.0_unigene20056:1964-2753
sp_v3.0_unigene20056	2535	2663	sp_v3.0_unigene20056:0-789;sp_v3.0_unigene20056:1964-2753
sp_v3.0_unigene20058	0	144	sp_v3.0_unigene20058:0-732
sp_v3.0_unigene20058	150	285	sp_v3.0_unigene20058:0-732
sp_v3.0_unigene20058	290	414	sp_v3.0_unigene20058:0-732
sp_v3.0_unigene20058	415	706	sp_v3.0_unigene20058:0-732
sp_v3.0_unigene20059	5	207	sp_v3.0_unigene20059:0-440
sp_v3.0_unigene20059	215	425	sp_v3.0_unigene20059:0-440
sp_v3.0_unigene20060	0	73	sp_v3.0_unigene20060:0-930
sp_v3.0_unigene20060	80	217	sp_v3.0_unigene20060:0-930
sp_v3.0_unigene20060	220	858	sp_v3.0_unigene20060:0-930
sp_v3.0_unigene20061	65	426	sp_v3.0_unigene20061:0-1180
sp_v3.0_unigene20061	430	692	sp_v3.0_unigene20061:0-1180
sp_v3.0_unigene20061	785	855	sp_v3.0_unigene20061:0-1180
sp_v3.0_unigene20061	860	986	sp_v3.0_unigene20061:0-1180
sp_v3.0_unigene20062	5	217	sp_v3.0_unigene20062:0-903
sp_v3.0_unigene20062	220	841	sp_v3.0_unigene20062:0-903
sp_v3.0_unigene20063	10	477	sp_v3.0_unigene20063:0-477
sp_v3.0_unigene20064	5	130	sp_v3.0_unigene20064:0-324
sp_v3.0_unigene20064	135	287	sp_v3.0_unigene20064:0-324
sp_v3.0_unigene20065	0	480	sp_v3.0_unigene20065:0-1000
sp_v3.0_unigene20065	490	623	sp_v3.0_unigene20065:0-1000
sp_v3.0_unigene20065	630	978	sp_v3.0_unigene20065:0-1000
sp_v3.0_unigene20066	0	341	sp_v3.0_unigene20066:0-341
sp_v3.0_unigene20067	0	632	sp_v3.0_unigene20067:0-1252
sp_v3.0_unigene20067	645	1055	sp_v3.0_unigene20067:0-1252
sp_v3.0_unigene20068	0	81	sp_v3.0_unigene20068:0-260
sp_v3.0_unigene20068	85	260	sp_v3.0_unigene20068:0-260
sp_v3.0_unigene20069	0	299	sp_v3.0_unigene20069:0-312
sp_v3.0_unigene20071	0	210	sp_v3.0_unigene20071:0-210
sp_v3.0_unigene20072	0	343	sp_v3.0_unigene20072:0-789;sp_v3.0_unigene20072:2092-2881
sp_v3.0_unigene20072	350	1757	sp_v3.0_unigene20072:0-789;sp_v3.0_unigene20072:2092-2881
sp_v3.0_unigene20072	1760	2734	sp_v3.0_unigene20072:0-789;sp_v3.0_unigene20072:2092-2881
sp_v3.0_unigene20072	2755	2881	sp_v3.0_unigene20072:0-789;sp_v3.0_unigene20072:2092-2881
sp_v3.0_unigene20073	65	282	sp_v3.0_unigene20073:0-390
sp_v3.0_unigene20074	0	276	sp_v3.0_unigene20074:0-276
sp_v3.0_unigene20075	5	698	sp_v3.0_unigene20075:0-1482
sp_v3.0_unigene20075	700	913	sp_v3.0_unigene20075:0-1482
sp_v3.0_unigene20075	915	1482	sp_v3.0_unigene20075:0-1482
sp_v3.0_unigene20076	0	344	sp_v3.0_unigene20076:0-712
sp_v3.0_unigene20076	345	712	sp_v3.0_unigene20076:0-712
sp_v3.0_unigene20077	0	139	sp_v3.0_unigene20077:0-174
sp_v3.0_unigene20078	0	73	sp_v3.0_unigene20078:0-789;sp_v3.0_unigene20078:879-1668
sp_v3.0_unigene20078	75	205	sp_v3.0_unigene20078:0-789;sp_v3.0_unigene20078:879-1668
sp_v3.0_unigene20078	210	282	sp_v3.0_unigene20078:0-789;sp_v3.0_unigene20078:879-1668
sp_v3.0_unigene20078	285	484	sp_v3.0_unigene20078:0-789;sp_v3.0_unigene20078:879-1668
sp_v3.0_unigene20078	485	1196	sp_v3.0_unigene20078:0-789;sp_v3.0_unigene20078:879-1668
sp_v3.0_unigene20078	1200	1636	sp_v3.0_unigene20078:0-789;sp_v3.0_unigene20078:879-1668
sp_v3.0_unigene20079	0	132	sp_v3.0_unigene20079:0-406
sp_v3.0_unigene20079	145	289	sp_v3.0_unigene20079:0-406
sp_v3.0_unigene20079	290	406	sp_v3.0_unigene20079:0-406
sp_v3.0_unigene20080	0	157	sp_v3.0_unigene20080:0-157
sp_v3.0_unigene20081	0	71	sp_v3.0_unigene20081:0-641
sp_v3.0_unigene20081	80	203	sp_v3.0_unigene20081:0-641
sp_v3.0_unigene20081	205	283	sp_v3.0_unigene20081:0-641
sp_v3.0_unigene20081	285	569	sp_v3.0_unigene20081:0-641
sp_v3.0_unigene20082	0	214	sp_v3.0_unigene20082:0-789;sp_v3.0_unigene20082:1453-2242
sp_v3.0_unigene20082	215	624	sp_v3.0_unigene20082:0-789;sp_v3.0_unigene20082:1453-2242
sp_v3.0_unigene20082	625	694	sp_v3.0_unigene20082:0-789;sp_v3.0_unigene20082:1453-2242
sp_v3.0_unigene20082	700	848	sp_v3.0_unigene20082:0-789;sp_v3.0_unigene20082:1453-2242
sp_v3.0_unigene20082	855	1056	sp_v3.0_unigene20082:0-789;sp_v3.0_unigene20082:1453-2242
sp_v3.0_unigene20082	1065	1401	sp_v3.0_unigene20082:0-789;sp_v3.0_unigene20082:1453-2242
sp_v3.0_unigene20082	1405	1538	sp_v3.0_unigene20082:0-789;sp_v3.0_unigene20082:1453-2242
sp_v3.0_unigene20082	1605	1815	sp_v3.0_unigene20082:0-789;sp_v3.0_unigene20082:1453-2242
sp_v3.0_unigene20082	1825	2235	sp_v3.0_unigene20082:0-789;sp_v3.0_unigene20082:1453-2242
sp_v3.0_unigene20083	155	428	sp_v3.0_unigene20083:0-448
sp_v3.0_unigene20084	0	196	sp_v3.0_unigene20084:0-196
sp_v3.0_unigene20085	80	223	sp_v3.0_unigene20085:0-292
sp_v3.0_unigene20086	0	68	sp_v3.0_unigene20086:0-463
sp_v3.0_unigene20086	80	281	sp_v3.0_unigene20086:0-463
sp_v3.0_unigene20086	285	432	sp_v3.0_unigene20086:0-463
sp_v3.0_unigene20087	0	71	sp_v3.0_unigene20087:0-287
sp_v3.0_unigene20087	75	287	sp_v3.0_unigene20087:0-287
sp_v3.0_unigene20088	0	139	sp_v3.0_unigene20088:0-685
sp_v3.0_unigene20088	155	284	sp_v3.0_unigene20088:0-685
sp_v3.0_unigene20088	295	418	sp_v3.0_unigene20088:0-685
sp_v3.0_unigene20088	420	494	sp_v3.0_unigene20088:0-685
sp_v3.0_unigene20088	500	685	sp_v3.0_unigene20088:0-685
sp_v3.0_unigene20090	0	210	sp_v3.0_unigene20090:0-232
sp_v3.0_unigene20092	5	359	sp_v3.0_unigene20092:0-391
sp_v3.0_unigene20093	0	215	sp_v3.0_unigene20093:0-344
sp_v3.0_unigene20093	220	344	sp_v3.0_unigene20093:0-344
sp_v3.0_unigene20094	0	296	sp_v3.0_unigene20094:0-789
sp_v3.0_unigene20094	420	564	sp_v3.0_unigene20094:0-789
sp_v3.0_unigene20094	575	758	sp_v3.0_unigene20094:0-789
sp_v3.0_unigene20094	765	984	sp_v3.0_unigene20094:0-789
sp_v3.0_unigene20094	990	1542	sp_v3.0_unigene20094:0-789
sp_v3.0_unigene20094	1715	2139	sp_v3.0_unigene20094:2542-3331
sp_v3.0_unigene20094	2150	2273	sp_v3.0_unigene20094:2542-3331
sp_v3.0_unigene20094	2275	2414	sp_v3.0_unigene20094:2542-3331
sp_v3.0_unigene20094	2420	2638	sp_v3.0_unigene20094:2542-3331
sp_v3.0_unigene20094	2645	2824	sp_v3.0_unigene20094:2542-3331
sp_v3.0_unigene20094	2835	3328	sp_v3.0_unigene20094:2542-3331
sp_v3.0_unigene20095	0	214	sp_v3.0_unigene20095:0-245
sp_v3.0_unigene20096	0	73	sp_v3.0_unigene20096:0-789;sp_v3.0_unigene20096:1064-1853
sp_v3.0_unigene20096	80	770	sp_v3.0_unigene20096:0-789;sp_v3.0_unigene20096:1064-1853
sp_v3.0_unigene20096	785	1404	sp_v3.0_unigene20096:0-789;sp_v3.0_unigene20096:1064-1853
sp_v3.0_unigene20096	1415	1821	sp_v3.0_unigene20096:0-789;sp_v3.0_unigene20096:1064-1853
sp_v3.0_unigene20098	0	215	sp_v3.0_unigene20098:0-1011
sp_v3.0_unigene20098	220	497	sp_v3.0_unigene20098:0-1011
sp_v3.0_unigene20098	505	980	sp_v3.0_unigene20098:0-1011
sp_v3.0_unigene20099	5	327	sp_v3.0_unigene20099:0-327
sp_v3.0_unigene20100	0	154	sp_v3.0_unigene20100:0-169
sp_v3.0_unigene20101	10	134	sp_v3.0_unigene20101:0-633
sp_v3.0_unigene20101	135	209	sp_v3.0_unigene20101:0-633
sp_v3.0_unigene20101	210	414	sp_v3.0_unigene20101:0-633
sp_v3.0_unigene20101	415	624	sp_v3.0_unigene20101:0-633
sp_v3.0_unigene20102	0	195	sp_v3.0_unigene20102:0-195
sp_v3.0_unigene20103	75	357	sp_v3.0_unigene20103:0-357
sp_v3.0_unigene20104	0	75	sp_v3.0_unigene20104:0-789;sp_v3.0_unigene20104:920-1709
sp_v3.0_unigene20104	80	280	sp_v3.0_unigene20104:0-789;sp_v3.0_unigene20104:920-1709
sp_v3.0_unigene20104	285	910	sp_v3.0_unigene20104:0-789;sp_v3.0_unigene20104:920-1709
sp_v3.0_unigene20104	920	1693	sp_v3.0_unigene20104:0-789;sp_v3.0_unigene20104:920-1709
sp_v3.0_unigene20105	0	149	sp_v3.0_unigene20105:0-212
sp_v3.0_unigene20105	150	212	sp_v3.0_unigene20105:0-212
sp_v3.0_unigene20106	5	152	sp_v3.0_unigene20106:0-339
sp_v3.0_unigene20106	280	339	sp_v3.0_unigene20106:0-339
sp_v3.0_unigene20107	0	414	sp_v3.0_unigene20107:0-855
sp_v3.0_unigene20107	435	632	sp_v3.0_unigene20107:0-855
sp_v3.0_unigene20107	635	842	sp_v3.0_unigene20107:0-855
sp_v3.0_unigene20109	135	204	sp_v3.0_unigene20109:0-439
sp_v3.0_unigene20109	205	420	sp_v3.0_unigene20109:0-439
sp_v3.0_unigene20110	0	203	sp_v3.0_unigene20110:0-725
sp_v3.0_unigene20110	205	270	sp_v3.0_unigene20110:0-725
sp_v3.0_unigene20110	295	586	sp_v3.0_unigene20110:0-725
sp_v3.0_unigene20110	630	725	sp_v3.0_unigene20110:0-725
sp_v3.0_unigene20111	0	284	sp_v3.0_unigene20111:0-328
sp_v3.0_unigene20112	5	146	sp_v3.0_unigene20112:0-209
sp_v3.0_unigene20113	0	412	sp_v3.0_unigene20113:0-617
sp_v3.0_unigene20113	430	617	sp_v3.0_unigene20113:0-617
sp_v3.0_unigene20114	0	497	sp_v3.0_unigene20114:0-515
sp_v3.0_unigene20115	0	551	sp_v3.0_unigene20115:0-789;sp_v3.0_unigene20115:1230-2019
sp_v3.0_unigene20115	560	630	sp_v3.0_unigene20115:0-789;sp_v3.0_unigene20115:1230-2019
sp_v3.0_unigene20115	635	778	sp_v3.0_unigene20115:0-789;sp_v3.0_unigene20115:1230-2019
sp_v3.0_unigene20115	780	849	sp_v3.0_unigene20115:0-789;sp_v3.0_unigene20115:1230-2019
sp_v3.0_unigene20115	855	1132	sp_v3.0_unigene20115:0-789;sp_v3.0_unigene20115:1230-2019
sp_v3.0_unigene20115	1135	1270	sp_v3.0_unigene20115:0-789;sp_v3.0_unigene20115:1230-2019
sp_v3.0_unigene20115	1275	1395	sp_v3.0_unigene20115:0-789;sp_v3.0_unigene20115:1230-2019
sp_v3.0_unigene20115	1410	1484	sp_v3.0_unigene20115:0-789;sp_v3.0_unigene20115:1230-2019
sp_v3.0_unigene20115	1485	2019	sp_v3.0_unigene20115:0-789;sp_v3.0_unigene20115:1230-2019
sp_v3.0_unigene20116	0	476	sp_v3.0_unigene20116:0-476
sp_v3.0_unigene20118	0	140	sp_v3.0_unigene20118:0-322
sp_v3.0_unigene20118	205	322	sp_v3.0_unigene20118:0-322
sp_v3.0_unigene20119	0	207	sp_v3.0_unigene20119:0-743
sp_v3.0_unigene20119	215	279	sp_v3.0_unigene20119:0-743
sp_v3.0_unigene20119	290	434	sp_v3.0_unigene20119:0-743
sp_v3.0_unigene20119	435	504	sp_v3.0_unigene20119:0-743
sp_v3.0_unigene20119	505	703	sp_v3.0_unigene20119:0-743
sp_v3.0_unigene20120	0	134	sp_v3.0_unigene20120:0-1443
sp_v3.0_unigene20120	135	202	sp_v3.0_unigene20120:0-1443
sp_v3.0_unigene20120	205	700	sp_v3.0_unigene20120:0-1443
sp_v3.0_unigene20120	705	911	sp_v3.0_unigene20120:0-1443
sp_v3.0_unigene20120	925	1120	sp_v3.0_unigene20120:0-1443
sp_v3.0_unigene20120	1135	1415	sp_v3.0_unigene20120:0-1443
sp_v3.0_unigene20121	0	353	sp_v3.0_unigene20121:0-960
sp_v3.0_unigene20121	360	483	sp_v3.0_unigene20121:0-960
sp_v3.0_unigene20121	500	922	sp_v3.0_unigene20121:0-960
sp_v3.0_unigene20122	0	417	sp_v3.0_unigene20122:0-651
sp_v3.0_unigene20122	425	639	sp_v3.0_unigene20122:0-651
sp_v3.0_unigene20123	5	270	sp_v3.0_unigene20123:0-420
sp_v3.0_unigene20123	290	420	sp_v3.0_unigene20123:0-420
sp_v3.0_unigene20124	0	413	sp_v3.0_unigene20124:0-789;sp_v3.0_unigene20124:994-1783
sp_v3.0_unigene20124	430	1783	sp_v3.0_unigene20124:0-789;sp_v3.0_unigene20124:994-1783
sp_v3.0_unigene20125	85	278	sp_v3.0_unigene20125:0-789;sp_v3.0_unigene20125:1234-2023
sp_v3.0_unigene20125	555	771	sp_v3.0_unigene20125:0-789;sp_v3.0_unigene20125:1234-2023
sp_v3.0_unigene20125	785	853	sp_v3.0_unigene20125:0-789;sp_v3.0_unigene20125:1234-2023
sp_v3.0_unigene20125	915	1266	sp_v3.0_unigene20125:0-789;sp_v3.0_unigene20125:1234-2023
sp_v3.0_unigene20125	1275	1600	sp_v3.0_unigene20125:0-789;sp_v3.0_unigene20125:1234-2023
sp_v3.0_unigene20125	1690	1813	sp_v3.0_unigene20125:0-789;sp_v3.0_unigene20125:1234-2023
sp_v3.0_unigene20125	1820	2023	sp_v3.0_unigene20125:0-789;sp_v3.0_unigene20125:1234-2023
sp_v3.0_unigene20126	5	203	sp_v3.0_unigene20126:0-753
sp_v3.0_unigene20126	205	270	sp_v3.0_unigene20126:0-753
sp_v3.0_unigene20126	275	418	sp_v3.0_unigene20126:0-753
sp_v3.0_unigene20126	485	753	sp_v3.0_unigene20126:0-753
sp_v3.0_unigene20127	0	412	sp_v3.0_unigene20127:0-509
sp_v3.0_unigene20128	5	143	sp_v3.0_unigene20128:0-709
sp_v3.0_unigene20128	145	569	sp_v3.0_unigene20128:0-709
sp_v3.0_unigene20128	570	709	sp_v3.0_unigene20128:0-709
sp_v3.0_unigene20129	0	212	sp_v3.0_unigene20129:0-478
sp_v3.0_unigene20129	215	358	sp_v3.0_unigene20129:0-478
sp_v3.0_unigene20129	365	438	sp_v3.0_unigene20129:0-478
sp_v3.0_unigene20130	0	70	sp_v3.0_unigene20130:0-1020
sp_v3.0_unigene20130	75	274	sp_v3.0_unigene20130:0-1020
sp_v3.0_unigene20130	280	711	sp_v3.0_unigene20130:0-1020
sp_v3.0_unigene20130	715	853	sp_v3.0_unigene20130:0-1020
sp_v3.0_unigene20130	855	981	sp_v3.0_unigene20130:0-1020
sp_v3.0_unigene20131	5	274	sp_v3.0_unigene20131:0-1245
sp_v3.0_unigene20131	350	485	sp_v3.0_unigene20131:0-1245
sp_v3.0_unigene20131	490	1245	sp_v3.0_unigene20131:0-1245
sp_v3.0_unigene20132	5	138	sp_v3.0_unigene20132:0-789;sp_v3.0_unigene20132:1339-2128
sp_v3.0_unigene20132	140	1044	sp_v3.0_unigene20132:0-789;sp_v3.0_unigene20132:1339-2128
sp_v3.0_unigene20132	1045	1275	sp_v3.0_unigene20132:0-789;sp_v3.0_unigene20132:1339-2128
sp_v3.0_unigene20132	1345	1541	sp_v3.0_unigene20132:0-789;sp_v3.0_unigene20132:1339-2128
sp_v3.0_unigene20132	1545	2022	sp_v3.0_unigene20132:0-789;sp_v3.0_unigene20132:1339-2128
sp_v3.0_unigene20132	2025	2111	sp_v3.0_unigene20132:0-789;sp_v3.0_unigene20132:1339-2128
sp_v3.0_unigene20133	5	153	sp_v3.0_unigene20133:0-801
sp_v3.0_unigene20133	275	417	sp_v3.0_unigene20133:0-801
sp_v3.0_unigene20133	440	650	sp_v3.0_unigene20133:0-801
sp_v3.0_unigene20134	0	642	sp_v3.0_unigene20134:0-667
sp_v3.0_unigene20135	5	83	sp_v3.0_unigene20135:0-798
sp_v3.0_unigene20135	85	286	sp_v3.0_unigene20135:0-798
sp_v3.0_unigene20135	290	495	sp_v3.0_unigene20135:0-798
sp_v3.0_unigene20135	560	701	sp_v3.0_unigene20135:0-798
sp_v3.0_unigene20136	10	279	sp_v3.0_unigene20136:0-577
sp_v3.0_unigene20136	280	553	sp_v3.0_unigene20136:0-577
sp_v3.0_unigene20137	0	981	sp_v3.0_unigene20137:0-789
sp_v3.0_unigene20137	985	1473	sp_v3.0_unigene20137:0-789
sp_v3.0_unigene20137	1485	1622	sp_v3.0_unigene20137:0-789
sp_v3.0_unigene20137	1860	2296	sp_v3.0_unigene20137:2686-3475
sp_v3.0_unigene20137	2300	2492	sp_v3.0_unigene20137:2686-3475
sp_v3.0_unigene20137	2505	2707	sp_v3.0_unigene20137:2686-3475
sp_v3.0_unigene20137	2710	2849	sp_v3.0_unigene20137:2686-3475
sp_v3.0_unigene20137	2860	3204	sp_v3.0_unigene20137:2686-3475
sp_v3.0_unigene20137	3210	3416	sp_v3.0_unigene20137:2686-3475
sp_v3.0_unigene20138	0	207	sp_v3.0_unigene20138:0-1334
sp_v3.0_unigene20138	215	991	sp_v3.0_unigene20138:0-1334
sp_v3.0_unigene20138	995	1334	sp_v3.0_unigene20138:0-1334
sp_v3.0_unigene20139	0	262	sp_v3.0_unigene20139:0-262
sp_v3.0_unigene20140	80	220	sp_v3.0_unigene20140:0-220
sp_v3.0_unigene20141	0	402	sp_v3.0_unigene20141:0-402
sp_v3.0_unigene20142	0	76	sp_v3.0_unigene20142:0-767
sp_v3.0_unigene20142	80	218	sp_v3.0_unigene20142:0-767
sp_v3.0_unigene20142	220	593	sp_v3.0_unigene20142:0-767
sp_v3.0_unigene20142	615	767	sp_v3.0_unigene20142:0-767
sp_v3.0_unigene20143	0	136	sp_v3.0_unigene20143:0-789;sp_v3.0_unigene20143:1478-2267
sp_v3.0_unigene20143	145	350	sp_v3.0_unigene20143:0-789;sp_v3.0_unigene20143:1478-2267
sp_v3.0_unigene20143	360	427	sp_v3.0_unigene20143:0-789;sp_v3.0_unigene20143:1478-2267
sp_v3.0_unigene20143	495	2267	sp_v3.0_unigene20143:0-789;sp_v3.0_unigene20143:1478-2267
sp_v3.0_unigene20144	0	145	sp_v3.0_unigene20144:0-789;sp_v3.0_unigene20144:898-1687
sp_v3.0_unigene20144	150	561	sp_v3.0_unigene20144:0-789;sp_v3.0_unigene20144:898-1687
sp_v3.0_unigene20144	565	772	sp_v3.0_unigene20144:0-789;sp_v3.0_unigene20144:898-1687
sp_v3.0_unigene20144	775	1607	sp_v3.0_unigene20144:0-789;sp_v3.0_unigene20144:898-1687
sp_v3.0_unigene20144	1620	1687	sp_v3.0_unigene20144:0-789;sp_v3.0_unigene20144:898-1687
sp_v3.0_unigene20145	0	149	sp_v3.0_unigene20145:0-660
sp_v3.0_unigene20145	220	642	sp_v3.0_unigene20145:0-660
sp_v3.0_unigene20146	0	70	sp_v3.0_unigene20146:0-1067
sp_v3.0_unigene20146	75	272	sp_v3.0_unigene20146:0-1067
sp_v3.0_unigene20146	350	552	sp_v3.0_unigene20146:0-1067
sp_v3.0_unigene20146	555	768	sp_v3.0_unigene20146:0-1067
sp_v3.0_unigene20146	775	924	sp_v3.0_unigene20146:0-1067
sp_v3.0_unigene20146	925	989	sp_v3.0_unigene20146:0-1067
sp_v3.0_unigene20147	0	344	sp_v3.0_unigene20147:0-969
sp_v3.0_unigene20147	350	969	sp_v3.0_unigene20147:0-969
sp_v3.0_unigene20148	0	149	sp_v3.0_unigene20148:0-789;sp_v3.0_unigene20148:1351-2140
sp_v3.0_unigene20148	150	343	sp_v3.0_unigene20148:0-789;sp_v3.0_unigene20148:1351-2140
sp_v3.0_unigene20148	350	763	sp_v3.0_unigene20148:0-789;sp_v3.0_unigene20148:1351-2140
sp_v3.0_unigene20148	785	2092	sp_v3.0_unigene20148:0-789;sp_v3.0_unigene20148:1351-2140
sp_v3.0_unigene20149	0	294	sp_v3.0_unigene20149:0-308
sp_v3.0_unigene20150	0	421	sp_v3.0_unigene20150:0-421
sp_v3.0_unigene20151	65	218	sp_v3.0_unigene20151:0-222
sp_v3.0_unigene20152	0	77	sp_v3.0_unigene20152:0-473
sp_v3.0_unigene20152	80	473	sp_v3.0_unigene20152:0-473
sp_v3.0_unigene20153	0	151	sp_v3.0_unigene20153:0-789;sp_v3.0_unigene20153:1327-2116
sp_v3.0_unigene20153	155	1700	sp_v3.0_unigene20153:0-789;sp_v3.0_unigene20153:1327-2116
sp_v3.0_unigene20153	1825	2115	sp_v3.0_unigene20153:0-789;sp_v3.0_unigene20153:1327-2116
sp_v3.0_unigene20154	0	70	sp_v3.0_unigene20154:0-386
sp_v3.0_unigene20154	75	151	sp_v3.0_unigene20154:0-386
sp_v3.0_unigene20154	155	341	sp_v3.0_unigene20154:0-386
sp_v3.0_unigene20155	5	357	sp_v3.0_unigene20155:0-496
sp_v3.0_unigene20155	360	493	sp_v3.0_unigene20155:0-496
sp_v3.0_unigene20156	15	299	sp_v3.0_unigene20156:0-310
sp_v3.0_unigene20157	70	149	sp_v3.0_unigene20157:0-745
sp_v3.0_unigene20157	150	745	sp_v3.0_unigene20157:0-745
sp_v3.0_unigene20158	85	423	sp_v3.0_unigene20158:0-437
sp_v3.0_unigene20159	65	279	sp_v3.0_unigene20159:0-1034
sp_v3.0_unigene20159	280	362	sp_v3.0_unigene20159:0-1034
sp_v3.0_unigene20159	365	901	sp_v3.0_unigene20159:0-1034
sp_v3.0_unigene20159	905	972	sp_v3.0_unigene20159:0-1034
sp_v3.0_unigene20160	0	141	sp_v3.0_unigene20160:0-335
sp_v3.0_unigene20160	155	274	sp_v3.0_unigene20160:0-335
sp_v3.0_unigene20160	275	335	sp_v3.0_unigene20160:0-335
sp_v3.0_unigene20161	15	285	sp_v3.0_unigene20161:0-313
sp_v3.0_unigene20162	5	278	sp_v3.0_unigene20162:0-789;sp_v3.0_unigene20162:1191-1980
sp_v3.0_unigene20162	295	554	sp_v3.0_unigene20162:0-789;sp_v3.0_unigene20162:1191-1980
sp_v3.0_unigene20162	570	697	sp_v3.0_unigene20162:0-789;sp_v3.0_unigene20162:1191-1980
sp_v3.0_unigene20162	1130	1346	sp_v3.0_unigene20162:0-789;sp_v3.0_unigene20162:1191-1980
sp_v3.0_unigene20162	1430	1980	sp_v3.0_unigene20162:0-789;sp_v3.0_unigene20162:1191-1980
sp_v3.0_unigene20163	5	124	sp_v3.0_unigene20163:0-424
sp_v3.0_unigene20164	0	227	sp_v3.0_unigene20164:0-248
sp_v3.0_unigene20165	220	378	sp_v3.0_unigene20165:0-378
sp_v3.0_unigene20166	0	344	sp_v3.0_unigene20166:0-477
sp_v3.0_unigene20169	0	133	sp_v3.0_unigene20169:0-801
sp_v3.0_unigene20169	135	570	sp_v3.0_unigene20169:0-801
sp_v3.0_unigene20169	640	772	sp_v3.0_unigene20169:0-801
sp_v3.0_unigene20170	0	217	sp_v3.0_unigene20170:0-348
sp_v3.0_unigene20170	220	341	sp_v3.0_unigene20170:0-348
sp_v3.0_unigene20171	0	286	sp_v3.0_unigene20171:0-789;sp_v3.0_unigene20171:1461-2250
sp_v3.0_unigene20171	295	2165	sp_v3.0_unigene20171:0-789;sp_v3.0_unigene20171:1461-2250
sp_v3.0_unigene20172	0	627	sp_v3.0_unigene20172:0-627
sp_v3.0_unigene20173	0	630	sp_v3.0_unigene20173:0-789;sp_v3.0_unigene20173:795-1584
sp_v3.0_unigene20173	645	1195	sp_v3.0_unigene20173:0-789;sp_v3.0_unigene20173:795-1584
sp_v3.0_unigene20173	1200	1476	sp_v3.0_unigene20173:0-789;sp_v3.0_unigene20173:795-1584
sp_v3.0_unigene20173	1485	1546	sp_v3.0_unigene20173:0-789;sp_v3.0_unigene20173:795-1584
sp_v3.0_unigene20175	0	136	sp_v3.0_unigene20175:0-1145
sp_v3.0_unigene20175	145	633	sp_v3.0_unigene20175:0-1145
sp_v3.0_unigene20175	640	1144	sp_v3.0_unigene20175:0-1145
sp_v3.0_unigene20176	10	83	sp_v3.0_unigene20176:0-1198
sp_v3.0_unigene20176	85	1198	sp_v3.0_unigene20176:0-1198
sp_v3.0_unigene20177	0	210	sp_v3.0_unigene20177:0-211
sp_v3.0_unigene20178	10	491	sp_v3.0_unigene20178:0-858
sp_v3.0_unigene20178	495	564	sp_v3.0_unigene20178:0-858
sp_v3.0_unigene20178	570	710	sp_v3.0_unigene20178:0-858
sp_v3.0_unigene20178	715	830	sp_v3.0_unigene20178:0-858
sp_v3.0_unigene20179	210	282	sp_v3.0_unigene20179:0-399
sp_v3.0_unigene20179	285	399	sp_v3.0_unigene20179:0-399
sp_v3.0_unigene20181	135	405	sp_v3.0_unigene20181:0-405
sp_v3.0_unigene20182	0	151	sp_v3.0_unigene20182:0-789;sp_v3.0_unigene20182:923-1712
sp_v3.0_unigene20182	190	533	sp_v3.0_unigene20182:0-789;sp_v3.0_unigene20182:923-1712
sp_v3.0_unigene20182	535	811	sp_v3.0_unigene20182:0-789;sp_v3.0_unigene20182:923-1712
sp_v3.0_unigene20182	835	955	sp_v3.0_unigene20182:0-789;sp_v3.0_unigene20182:923-1712
sp_v3.0_unigene20182	975	1104	sp_v3.0_unigene20182:0-789;sp_v3.0_unigene20182:923-1712
sp_v3.0_unigene20182	1115	1248	sp_v3.0_unigene20182:0-789;sp_v3.0_unigene20182:923-1712
sp_v3.0_unigene20182	1320	1712	sp_v3.0_unigene20182:0-789;sp_v3.0_unigene20182:923-1712
sp_v3.0_unigene20183	0	69	sp_v3.0_unigene20183:0-393
sp_v3.0_unigene20183	70	208	sp_v3.0_unigene20183:0-393
sp_v3.0_unigene20183	220	362	sp_v3.0_unigene20183:0-393
sp_v3.0_unigene20184	0	767	sp_v3.0_unigene20184:0-767
sp_v3.0_unigene20185	0	223	sp_v3.0_unigene20185:0-411
sp_v3.0_unigene20186	85	375	sp_v3.0_unigene20186:0-440
sp_v3.0_unigene20187	10	207	sp_v3.0_unigene20187:0-418
sp_v3.0_unigene20187	210	353	sp_v3.0_unigene20187:0-418
sp_v3.0_unigene20187	360	418	sp_v3.0_unigene20187:0-418
sp_v3.0_unigene20188	0	488	sp_v3.0_unigene20188:0-947
sp_v3.0_unigene20188	500	923	sp_v3.0_unigene20188:0-947
sp_v3.0_unigene20189	0	138	sp_v3.0_unigene20189:0-809
sp_v3.0_unigene20189	140	207	sp_v3.0_unigene20189:0-809
sp_v3.0_unigene20189	210	358	sp_v3.0_unigene20189:0-809
sp_v3.0_unigene20189	365	558	sp_v3.0_unigene20189:0-809
sp_v3.0_unigene20189	565	702	sp_v3.0_unigene20189:0-809
sp_v3.0_unigene20189	710	788	sp_v3.0_unigene20189:0-809
sp_v3.0_unigene20190	0	147	sp_v3.0_unigene20190:0-428
sp_v3.0_unigene20190	150	273	sp_v3.0_unigene20190:0-428
sp_v3.0_unigene20190	275	428	sp_v3.0_unigene20190:0-428
sp_v3.0_unigene20191	0	270	sp_v3.0_unigene20191:0-270
sp_v3.0_unigene20192	0	346	sp_v3.0_unigene20192:0-640
sp_v3.0_unigene20192	365	637	sp_v3.0_unigene20192:0-640
sp_v3.0_unigene20193	0	74	sp_v3.0_unigene20193:0-1465
sp_v3.0_unigene20193	85	291	sp_v3.0_unigene20193:0-1465
sp_v3.0_unigene20193	295	433	sp_v3.0_unigene20193:0-1465
sp_v3.0_unigene20193	435	921	sp_v3.0_unigene20193:0-1465
sp_v3.0_unigene20193	925	1181	sp_v3.0_unigene20193:0-1465
sp_v3.0_unigene20193	1200	1465	sp_v3.0_unigene20193:0-1465
sp_v3.0_unigene20194	0	71	sp_v3.0_unigene20194:0-1366
sp_v3.0_unigene20194	100	1227	sp_v3.0_unigene20194:0-1366
sp_v3.0_unigene20195	0	354	sp_v3.0_unigene20195:0-1267
sp_v3.0_unigene20195	360	694	sp_v3.0_unigene20195:0-1267
sp_v3.0_unigene20195	715	1261	sp_v3.0_unigene20195:0-1267
sp_v3.0_unigene20196	0	124	sp_v3.0_unigene20196:0-124
sp_v3.0_unigene20197	0	80	sp_v3.0_unigene20197:0-459
sp_v3.0_unigene20197	85	434	sp_v3.0_unigene20197:0-459
sp_v3.0_unigene20198	0	69	sp_v3.0_unigene20198:0-348
sp_v3.0_unigene20198	75	209	sp_v3.0_unigene20198:0-348
sp_v3.0_unigene20198	215	348	sp_v3.0_unigene20198:0-348
sp_v3.0_unigene20200	0	201	sp_v3.0_unigene20200:0-822
sp_v3.0_unigene20200	205	698	sp_v3.0_unigene20200:0-822
sp_v3.0_unigene20200	710	822	sp_v3.0_unigene20200:0-822
sp_v3.0_unigene20201	10	140	sp_v3.0_unigene20201:0-1206
sp_v3.0_unigene20201	155	270	sp_v3.0_unigene20201:0-1206
sp_v3.0_unigene20201	290	693	sp_v3.0_unigene20201:0-1206
sp_v3.0_unigene20201	695	1051	sp_v3.0_unigene20201:0-1206
sp_v3.0_unigene20201	1055	1200	sp_v3.0_unigene20201:0-1206
sp_v3.0_unigene20202	10	149	sp_v3.0_unigene20202:0-388
sp_v3.0_unigene20202	280	365	sp_v3.0_unigene20202:0-388
sp_v3.0_unigene20203	0	219	sp_v3.0_unigene20203:0-471
sp_v3.0_unigene20204	5	76	sp_v3.0_unigene20204:0-789;sp_v3.0_unigene20204:801-1590
sp_v3.0_unigene20204	85	202	sp_v3.0_unigene20204:0-789;sp_v3.0_unigene20204:801-1590
sp_v3.0_unigene20204	625	693	sp_v3.0_unigene20204:0-789;sp_v3.0_unigene20204:801-1590
sp_v3.0_unigene20204	695	994	sp_v3.0_unigene20204:0-789;sp_v3.0_unigene20204:801-1590
sp_v3.0_unigene20204	1120	1193	sp_v3.0_unigene20204:0-789;sp_v3.0_unigene20204:801-1590
sp_v3.0_unigene20204	1195	1346	sp_v3.0_unigene20204:0-789;sp_v3.0_unigene20204:801-1590
sp_v3.0_unigene20204	1405	1472	sp_v3.0_unigene20204:0-789;sp_v3.0_unigene20204:801-1590
sp_v3.0_unigene20204	1475	1590	sp_v3.0_unigene20204:0-789;sp_v3.0_unigene20204:801-1590
sp_v3.0_unigene20205	15	847	sp_v3.0_unigene20205:0-1265
sp_v3.0_unigene20205	850	1256	sp_v3.0_unigene20205:0-1265
sp_v3.0_unigene20206	0	280	sp_v3.0_unigene20206:0-563
sp_v3.0_unigene20206	285	483	sp_v3.0_unigene20206:0-563
sp_v3.0_unigene20207	0	149	sp_v3.0_unigene20207:0-319
sp_v3.0_unigene20207	155	280	sp_v3.0_unigene20207:0-319
sp_v3.0_unigene20208	10	79	sp_v3.0_unigene20208:0-392
sp_v3.0_unigene20208	80	362	sp_v3.0_unigene20208:0-392
sp_v3.0_unigene20209	5	72	sp_v3.0_unigene20209:0-478
sp_v3.0_unigene20209	80	478	sp_v3.0_unigene20209:0-478
sp_v3.0_unigene20210	15	358	sp_v3.0_unigene20210:0-392
sp_v3.0_unigene20211	5	144	sp_v3.0_unigene20211:0-461
sp_v3.0_unigene20211	145	219	sp_v3.0_unigene20211:0-461
sp_v3.0_unigene20211	225	461	sp_v3.0_unigene20211:0-461
sp_v3.0_unigene20212	5	585	sp_v3.0_unigene20212:0-1094
sp_v3.0_unigene20212	705	1094	sp_v3.0_unigene20212:0-1094
sp_v3.0_unigene20213	10	140	sp_v3.0_unigene20213:0-789;sp_v3.0_unigene20213:1815-2604
sp_v3.0_unigene20213	150	481	sp_v3.0_unigene20213:0-789;sp_v3.0_unigene20213:1815-2604
sp_v3.0_unigene20213	495	1191	sp_v3.0_unigene20213:0-789;sp_v3.0_unigene20213:1815-2604
sp_v3.0_unigene20213	1200	1753	sp_v3.0_unigene20213:0-789;sp_v3.0_unigene20213:1815-2604
sp_v3.0_unigene20213	1755	1958	sp_v3.0_unigene20213:0-789;sp_v3.0_unigene20213:1815-2604
sp_v3.0_unigene20213	1975	2370	sp_v3.0_unigene20213:0-789;sp_v3.0_unigene20213:1815-2604
sp_v3.0_unigene20213	2375	2586	sp_v3.0_unigene20213:0-789;sp_v3.0_unigene20213:1815-2604
sp_v3.0_unigene20214	0	717	sp_v3.0_unigene20214:0-720
sp_v3.0_unigene20215	0	958	sp_v3.0_unigene20215:0-958
sp_v3.0_unigene20216	5	277	sp_v3.0_unigene20216:0-789;sp_v3.0_unigene20216:1145-1934
sp_v3.0_unigene20216	290	499	sp_v3.0_unigene20216:0-789;sp_v3.0_unigene20216:1145-1934
sp_v3.0_unigene20216	500	640	sp_v3.0_unigene20216:0-789;sp_v3.0_unigene20216:1145-1934
sp_v3.0_unigene20216	645	1934	sp_v3.0_unigene20216:0-789;sp_v3.0_unigene20216:1145-1934
sp_v3.0_unigene20217	0	496	sp_v3.0_unigene20217:0-496
sp_v3.0_unigene20218	0	282	sp_v3.0_unigene20218:0-282
sp_v3.0_unigene20219	0	341	sp_v3.0_unigene20219:0-1144
sp_v3.0_unigene20219	625	1134	sp_v3.0_unigene20219:0-1144
sp_v3.0_unigene20220	5	278	sp_v3.0_unigene20220:0-610
sp_v3.0_unigene20220	280	496	sp_v3.0_unigene20220:0-610
sp_v3.0_unigene20220	505	610	sp_v3.0_unigene20220:0-610
sp_v3.0_unigene20221	65	279	sp_v3.0_unigene20221:0-695
sp_v3.0_unigene20221	290	479	sp_v3.0_unigene20221:0-695
sp_v3.0_unigene20221	490	692	sp_v3.0_unigene20221:0-695
sp_v3.0_unigene20222	15	472	sp_v3.0_unigene20222:0-472
sp_v3.0_unigene20223	5	927	sp_v3.0_unigene20223:0-950
sp_v3.0_unigene20224	0	142	sp_v3.0_unigene20224:0-1328
sp_v3.0_unigene20224	145	213	sp_v3.0_unigene20224:0-1328
sp_v3.0_unigene20224	215	487	sp_v3.0_unigene20224:0-1328
sp_v3.0_unigene20224	495	834	sp_v3.0_unigene20224:0-1328
sp_v3.0_unigene20224	995	1126	sp_v3.0_unigene20224:0-1328
sp_v3.0_unigene20224	1130	1271	sp_v3.0_unigene20224:0-1328
sp_v3.0_unigene20225	0	495	sp_v3.0_unigene20225:0-525
sp_v3.0_unigene20226	5	284	sp_v3.0_unigene20226:0-408
sp_v3.0_unigene20226	290	408	sp_v3.0_unigene20226:0-408
sp_v3.0_unigene20227	0	69	sp_v3.0_unigene20227:0-514
sp_v3.0_unigene20227	70	507	sp_v3.0_unigene20227:0-514
sp_v3.0_unigene20228	0	850	sp_v3.0_unigene20228:0-872
sp_v3.0_unigene20229	0	67	sp_v3.0_unigene20229:0-1363
sp_v3.0_unigene20229	80	285	sp_v3.0_unigene20229:0-1363
sp_v3.0_unigene20229	295	490	sp_v3.0_unigene20229:0-1363
sp_v3.0_unigene20229	495	976	sp_v3.0_unigene20229:0-1363
sp_v3.0_unigene20229	980	1181	sp_v3.0_unigene20229:0-1363
sp_v3.0_unigene20230	0	342	sp_v3.0_unigene20230:0-657
sp_v3.0_unigene20231	0	286	sp_v3.0_unigene20231:0-426
sp_v3.0_unigene20231	290	362	sp_v3.0_unigene20231:0-426
sp_v3.0_unigene20232	0	559	sp_v3.0_unigene20232:0-892
sp_v3.0_unigene20232	575	892	sp_v3.0_unigene20232:0-892
sp_v3.0_unigene20233	0	72	sp_v3.0_unigene20233:0-789
sp_v3.0_unigene20233	80	214	sp_v3.0_unigene20233:0-789
sp_v3.0_unigene20233	215	1397	sp_v3.0_unigene20233:0-789
sp_v3.0_unigene20233	1400	1548	sp_v3.0_unigene20233:0-789
sp_v3.0_unigene20233	1550	1620	sp_v3.0_unigene20233:0-789
sp_v3.0_unigene20233	2155	2236	sp_v3.0_unigene20233:2984-3773
sp_v3.0_unigene20233	2240	2313	sp_v3.0_unigene20233:2984-3773
sp_v3.0_unigene20233	2325	2866	sp_v3.0_unigene20233:2984-3773
sp_v3.0_unigene20233	2880	3366	sp_v3.0_unigene20233:2984-3773
sp_v3.0_unigene20233	3510	3708	sp_v3.0_unigene20233:2984-3773
sp_v3.0_unigene20234	5	133	sp_v3.0_unigene20234:0-1337
sp_v3.0_unigene20234	145	912	sp_v3.0_unigene20234:0-1337
sp_v3.0_unigene20234	920	1047	sp_v3.0_unigene20234:0-1337
sp_v3.0_unigene20234	1060	1337	sp_v3.0_unigene20234:0-1337
sp_v3.0_unigene20235	15	760	sp_v3.0_unigene20235:0-789
sp_v3.0_unigene20235	785	1550	sp_v3.0_unigene20235:0-789
sp_v3.0_unigene20235	1555	1620	sp_v3.0_unigene20235:0-789
sp_v3.0_unigene20235	2360	2427	sp_v3.0_unigene20235:3186-3975
sp_v3.0_unigene20235	2435	2916	sp_v3.0_unigene20235:3186-3975
sp_v3.0_unigene20235	2920	3354	sp_v3.0_unigene20235:3186-3975
sp_v3.0_unigene20235	3355	3619	sp_v3.0_unigene20235:3186-3975
sp_v3.0_unigene20235	3635	3841	sp_v3.0_unigene20235:3186-3975
sp_v3.0_unigene20236	0	67	sp_v3.0_unigene20236:0-714
sp_v3.0_unigene20236	75	177	sp_v3.0_unigene20236:0-714
sp_v3.0_unigene20236	215	714	sp_v3.0_unigene20236:0-714
sp_v3.0_unigene20237	0	90	sp_v3.0_unigene20237:0-789;sp_v3.0_unigene20237:1068-1857
sp_v3.0_unigene20237	105	177	sp_v3.0_unigene20237:0-789;sp_v3.0_unigene20237:1068-1857
sp_v3.0_unigene20237	300	363	sp_v3.0_unigene20237:0-789;sp_v3.0_unigene20237:1068-1857
sp_v3.0_unigene20237	495	565	sp_v3.0_unigene20237:0-789;sp_v3.0_unigene20237:1068-1857
sp_v3.0_unigene20237	650	724	sp_v3.0_unigene20237:0-789;sp_v3.0_unigene20237:1068-1857
sp_v3.0_unigene20237	830	1054	sp_v3.0_unigene20237:0-789;sp_v3.0_unigene20237:1068-1857
sp_v3.0_unigene20237	1100	1237	sp_v3.0_unigene20237:0-789;sp_v3.0_unigene20237:1068-1857
sp_v3.0_unigene20237	1240	1450	sp_v3.0_unigene20237:0-789;sp_v3.0_unigene20237:1068-1857
sp_v3.0_unigene20237	1455	1816	sp_v3.0_unigene20237:0-789;sp_v3.0_unigene20237:1068-1857
sp_v3.0_unigene20238	15	203	sp_v3.0_unigene20238:0-1478
sp_v3.0_unigene20238	205	336	sp_v3.0_unigene20238:0-1478
sp_v3.0_unigene20238	360	1374	sp_v3.0_unigene20238:0-1478
sp_v3.0_unigene20239	0	1409	sp_v3.0_unigene20239:0-1409
sp_v3.0_unigene20240	0	134	sp_v3.0_unigene20240:0-416
sp_v3.0_unigene20240	150	416	sp_v3.0_unigene20240:0-416
sp_v3.0_unigene20241	0	73	sp_v3.0_unigene20241:0-287
sp_v3.0_unigene20241	80	220	sp_v3.0_unigene20241:0-287
sp_v3.0_unigene20241	225	287	sp_v3.0_unigene20241:0-287
sp_v3.0_unigene20242	15	171	sp_v3.0_unigene20242:0-333
sp_v3.0_unigene20242	185	267	sp_v3.0_unigene20242:0-333
sp_v3.0_unigene20242	270	333	sp_v3.0_unigene20242:0-333
sp_v3.0_unigene20243	0	277	sp_v3.0_unigene20243:0-661
sp_v3.0_unigene20243	280	587	sp_v3.0_unigene20243:0-661
sp_v3.0_unigene20244	0	74	sp_v3.0_unigene20244:0-425
sp_v3.0_unigene20244	80	425	sp_v3.0_unigene20244:0-425
sp_v3.0_unigene20245	0	68	sp_v3.0_unigene20245:0-466
sp_v3.0_unigene20245	75	272	sp_v3.0_unigene20245:0-466
sp_v3.0_unigene20246	75	291	sp_v3.0_unigene20246:0-789
sp_v3.0_unigene20246	295	424	sp_v3.0_unigene20246:0-789
sp_v3.0_unigene20246	425	499	sp_v3.0_unigene20246:0-789
sp_v3.0_unigene20246	505	1620	sp_v3.0_unigene20246:0-789
sp_v3.0_unigene20246	1980	2542	sp_v3.0_unigene20246:2810-3599
sp_v3.0_unigene20246	2560	2824	sp_v3.0_unigene20246:2810-3599
sp_v3.0_unigene20246	2830	2956	sp_v3.0_unigene20246:2810-3599
sp_v3.0_unigene20246	2965	3596	sp_v3.0_unigene20246:2810-3599
sp_v3.0_unigene20247	0	330	sp_v3.0_unigene20247:0-330
sp_v3.0_unigene20248	15	138	sp_v3.0_unigene20248:0-308
sp_v3.0_unigene20248	140	212	sp_v3.0_unigene20248:0-308
sp_v3.0_unigene20248	225	298	sp_v3.0_unigene20248:0-308
sp_v3.0_unigene20250	0	76	sp_v3.0_unigene20250:0-1463
sp_v3.0_unigene20250	85	476	sp_v3.0_unigene20250:0-1463
sp_v3.0_unigene20250	485	1001	sp_v3.0_unigene20250:0-1463
sp_v3.0_unigene20250	1005	1223	sp_v3.0_unigene20250:0-1463
sp_v3.0_unigene20250	1230	1299	sp_v3.0_unigene20250:0-1463
sp_v3.0_unigene20250	1300	1426	sp_v3.0_unigene20250:0-1463
sp_v3.0_unigene20251	0	503	sp_v3.0_unigene20251:0-507
sp_v3.0_unigene20252	0	2604	sp_v3.0_unigene20252:0-789;sp_v3.0_unigene20252:2038-2827
sp_v3.0_unigene20253	0	150	sp_v3.0_unigene20253:0-363
sp_v3.0_unigene20254	0	198	sp_v3.0_unigene20254:0-705
sp_v3.0_unigene20254	205	278	sp_v3.0_unigene20254:0-705
sp_v3.0_unigene20254	290	703	sp_v3.0_unigene20254:0-705
sp_v3.0_unigene20255	15	199	sp_v3.0_unigene20255:0-199
sp_v3.0_unigene20256	0	204	sp_v3.0_unigene20256:0-460
sp_v3.0_unigene20256	205	289	sp_v3.0_unigene20256:0-460
sp_v3.0_unigene20256	295	429	sp_v3.0_unigene20256:0-460
sp_v3.0_unigene20257	0	67	sp_v3.0_unigene20257:0-586
sp_v3.0_unigene20257	85	277	sp_v3.0_unigene20257:0-586
sp_v3.0_unigene20257	290	483	sp_v3.0_unigene20257:0-586
sp_v3.0_unigene20259	0	81	sp_v3.0_unigene20259:0-333
sp_v3.0_unigene20259	140	333	sp_v3.0_unigene20259:0-333
sp_v3.0_unigene20260	0	67	sp_v3.0_unigene20260:0-246
sp_v3.0_unigene20260	75	224	sp_v3.0_unigene20260:0-246
sp_v3.0_unigene20261	0	342	sp_v3.0_unigene20261:0-1253
sp_v3.0_unigene20261	345	432	sp_v3.0_unigene20261:0-1253
sp_v3.0_unigene20261	435	899	sp_v3.0_unigene20261:0-1253
sp_v3.0_unigene20261	905	976	sp_v3.0_unigene20261:0-1253
sp_v3.0_unigene20261	985	1184	sp_v3.0_unigene20261:0-1253
sp_v3.0_unigene20261	1185	1253	sp_v3.0_unigene20261:0-1253
sp_v3.0_unigene20262	0	70	sp_v3.0_unigene20262:0-523
sp_v3.0_unigene20262	85	352	sp_v3.0_unigene20262:0-523
sp_v3.0_unigene20262	355	425	sp_v3.0_unigene20262:0-523
sp_v3.0_unigene20262	430	502	sp_v3.0_unigene20262:0-523
sp_v3.0_unigene20263	0	203	sp_v3.0_unigene20263:0-478
sp_v3.0_unigene20263	205	478	sp_v3.0_unigene20263:0-478
sp_v3.0_unigene20264	0	199	sp_v3.0_unigene20264:0-620
sp_v3.0_unigene20264	220	354	sp_v3.0_unigene20264:0-620
sp_v3.0_unigene20264	360	421	sp_v3.0_unigene20264:0-620
sp_v3.0_unigene20266	0	287	sp_v3.0_unigene20266:0-290
sp_v3.0_unigene20267	0	143	sp_v3.0_unigene20267:0-440
sp_v3.0_unigene20267	145	417	sp_v3.0_unigene20267:0-440
sp_v3.0_unigene20268	0	402	sp_v3.0_unigene20268:0-402
sp_v3.0_unigene20269	0	134	sp_v3.0_unigene20269:0-276
sp_v3.0_unigene20269	150	269	sp_v3.0_unigene20269:0-276
sp_v3.0_unigene20270	0	212	sp_v3.0_unigene20270:0-337
sp_v3.0_unigene20271	0	200	sp_v3.0_unigene20271:0-660
sp_v3.0_unigene20271	220	353	sp_v3.0_unigene20271:0-660
sp_v3.0_unigene20271	355	643	sp_v3.0_unigene20271:0-660
sp_v3.0_unigene20272	135	202	sp_v3.0_unigene20272:0-202
sp_v3.0_unigene20273	0	75	sp_v3.0_unigene20273:0-296
sp_v3.0_unigene20273	80	151	sp_v3.0_unigene20273:0-296
sp_v3.0_unigene20273	225	294	sp_v3.0_unigene20273:0-296
sp_v3.0_unigene20274	0	82	sp_v3.0_unigene20274:0-436
sp_v3.0_unigene20274	85	209	sp_v3.0_unigene20274:0-436
sp_v3.0_unigene20274	210	425	sp_v3.0_unigene20274:0-436
sp_v3.0_unigene20275	0	282	sp_v3.0_unigene20275:0-304
sp_v3.0_unigene20276	135	219	sp_v3.0_unigene20276:0-380
sp_v3.0_unigene20276	220	361	sp_v3.0_unigene20276:0-380
sp_v3.0_unigene20277	275	620	sp_v3.0_unigene20277:0-620
sp_v3.0_unigene20278	0	214	sp_v3.0_unigene20278:0-446
sp_v3.0_unigene20278	215	440	sp_v3.0_unigene20278:0-446
sp_v3.0_unigene20279	0	281	sp_v3.0_unigene20279:0-323
sp_v3.0_unigene20280	0	74	sp_v3.0_unigene20280:0-321
sp_v3.0_unigene20280	80	198	sp_v3.0_unigene20280:0-321
sp_v3.0_unigene20280	225	321	sp_v3.0_unigene20280:0-321
sp_v3.0_unigene20281	0	74	sp_v3.0_unigene20281:0-341
sp_v3.0_unigene20281	75	341	sp_v3.0_unigene20281:0-341
sp_v3.0_unigene20283	65	208	sp_v3.0_unigene20283:0-208
sp_v3.0_unigene20284	275	435	sp_v3.0_unigene20284:0-443
sp_v3.0_unigene20285	5	732	sp_v3.0_unigene20285:0-732
sp_v3.0_unigene20286	10	467	sp_v3.0_unigene20286:0-467
sp_v3.0_unigene20287	65	218	sp_v3.0_unigene20287:0-325
sp_v3.0_unigene20287	225	325	sp_v3.0_unigene20287:0-325
sp_v3.0_unigene20288	0	75	sp_v3.0_unigene20288:0-632
sp_v3.0_unigene20288	85	210	sp_v3.0_unigene20288:0-632
sp_v3.0_unigene20288	215	417	sp_v3.0_unigene20288:0-632
sp_v3.0_unigene20288	420	564	sp_v3.0_unigene20288:0-632
sp_v3.0_unigene20289	0	76	sp_v3.0_unigene20289:0-789;sp_v3.0_unigene20289:1123-1912
sp_v3.0_unigene20289	85	204	sp_v3.0_unigene20289:0-789;sp_v3.0_unigene20289:1123-1912
sp_v3.0_unigene20289	205	364	sp_v3.0_unigene20289:0-789;sp_v3.0_unigene20289:1123-1912
sp_v3.0_unigene20289	365	498	sp_v3.0_unigene20289:0-789;sp_v3.0_unigene20289:1123-1912
sp_v3.0_unigene20289	505	634	sp_v3.0_unigene20289:0-789;sp_v3.0_unigene20289:1123-1912
sp_v3.0_unigene20289	635	915	sp_v3.0_unigene20289:0-789;sp_v3.0_unigene20289:1123-1912
sp_v3.0_unigene20289	920	1263	sp_v3.0_unigene20289:0-789;sp_v3.0_unigene20289:1123-1912
sp_v3.0_unigene20289	1270	1912	sp_v3.0_unigene20289:0-789;sp_v3.0_unigene20289:1123-1912
sp_v3.0_unigene20290	0	201	sp_v3.0_unigene20290:0-201
sp_v3.0_unigene20291	0	72	sp_v3.0_unigene20291:0-621
sp_v3.0_unigene20291	75	621	sp_v3.0_unigene20291:0-621
sp_v3.0_unigene20292	0	141	sp_v3.0_unigene20292:0-241
sp_v3.0_unigene20292	145	222	sp_v3.0_unigene20292:0-241
sp_v3.0_unigene20293	220	916	sp_v3.0_unigene20293:0-916
sp_v3.0_unigene20294	0	281	sp_v3.0_unigene20294:0-281
sp_v3.0_unigene20295	0	201	sp_v3.0_unigene20295:0-524
sp_v3.0_unigene20295	285	498	sp_v3.0_unigene20295:0-524
sp_v3.0_unigene20296	0	148	sp_v3.0_unigene20296:0-292
sp_v3.0_unigene20297	140	409	sp_v3.0_unigene20297:0-409
sp_v3.0_unigene20298	0	78	sp_v3.0_unigene20298:0-174
sp_v3.0_unigene20298	80	153	sp_v3.0_unigene20298:0-174
sp_v3.0_unigene20299	0	69	sp_v3.0_unigene20299:0-656
sp_v3.0_unigene20299	80	623	sp_v3.0_unigene20299:0-656
sp_v3.0_unigene20300	210	314	sp_v3.0_unigene20300:0-314
sp_v3.0_unigene20301	0	219	sp_v3.0_unigene20301:0-879
sp_v3.0_unigene20301	220	413	sp_v3.0_unigene20301:0-879
sp_v3.0_unigene20301	415	768	sp_v3.0_unigene20301:0-879
sp_v3.0_unigene20303	0	70	sp_v3.0_unigene20303:0-606
sp_v3.0_unigene20303	80	207	sp_v3.0_unigene20303:0-606
sp_v3.0_unigene20303	215	286	sp_v3.0_unigene20303:0-606
sp_v3.0_unigene20303	290	606	sp_v3.0_unigene20303:0-606
sp_v3.0_unigene20305	275	385	sp_v3.0_unigene20305:0-385
sp_v3.0_unigene20306	0	364	sp_v3.0_unigene20306:0-364
sp_v3.0_unigene20307	0	283	sp_v3.0_unigene20307:0-542
sp_v3.0_unigene20307	285	410	sp_v3.0_unigene20307:0-542
sp_v3.0_unigene20308	0	161	sp_v3.0_unigene20308:0-906
sp_v3.0_unigene20308	215	883	sp_v3.0_unigene20308:0-906
sp_v3.0_unigene20309	0	131	sp_v3.0_unigene20309:0-389
sp_v3.0_unigene20309	140	350	sp_v3.0_unigene20309:0-389
sp_v3.0_unigene20310	0	222	sp_v3.0_unigene20310:0-789;sp_v3.0_unigene20310:902-1691
sp_v3.0_unigene20310	345	854	sp_v3.0_unigene20310:0-789;sp_v3.0_unigene20310:902-1691
sp_v3.0_unigene20310	855	1686	sp_v3.0_unigene20310:0-789;sp_v3.0_unigene20310:902-1691
sp_v3.0_unigene20312	140	285	sp_v3.0_unigene20312:0-946
sp_v3.0_unigene20312	345	624	sp_v3.0_unigene20312:0-946
sp_v3.0_unigene20312	625	694	sp_v3.0_unigene20312:0-946
sp_v3.0_unigene20312	705	921	sp_v3.0_unigene20312:0-946
sp_v3.0_unigene20313	5	133	sp_v3.0_unigene20313:0-1410
sp_v3.0_unigene20313	145	556	sp_v3.0_unigene20313:0-1410
sp_v3.0_unigene20313	560	1406	sp_v3.0_unigene20313:0-1410
sp_v3.0_unigene20314	0	71	sp_v3.0_unigene20314:0-778
sp_v3.0_unigene20314	80	214	sp_v3.0_unigene20314:0-778
sp_v3.0_unigene20314	215	352	sp_v3.0_unigene20314:0-778
sp_v3.0_unigene20314	360	778	sp_v3.0_unigene20314:0-778
sp_v3.0_unigene20315	5	80	sp_v3.0_unigene20315:0-1058
sp_v3.0_unigene20315	85	222	sp_v3.0_unigene20315:0-1058
sp_v3.0_unigene20315	225	570	sp_v3.0_unigene20315:0-1058
sp_v3.0_unigene20315	575	1048	sp_v3.0_unigene20315:0-1058
sp_v3.0_unigene20316	80	560	sp_v3.0_unigene20316:0-560
sp_v3.0_unigene20317	5	152	sp_v3.0_unigene20317:0-789;sp_v3.0_unigene20317:820-1609
sp_v3.0_unigene20317	155	903	sp_v3.0_unigene20317:0-789;sp_v3.0_unigene20317:820-1609
sp_v3.0_unigene20317	905	971	sp_v3.0_unigene20317:0-789;sp_v3.0_unigene20317:820-1609
sp_v3.0_unigene20317	985	1267	sp_v3.0_unigene20317:0-789;sp_v3.0_unigene20317:820-1609
sp_v3.0_unigene20317	1270	1392	sp_v3.0_unigene20317:0-789;sp_v3.0_unigene20317:820-1609
sp_v3.0_unigene20317	1395	1531	sp_v3.0_unigene20317:0-789;sp_v3.0_unigene20317:820-1609
sp_v3.0_unigene20317	1535	1601	sp_v3.0_unigene20317:0-789;sp_v3.0_unigene20317:820-1609
sp_v3.0_unigene20318	5	136	sp_v3.0_unigene20318:0-748
sp_v3.0_unigene20318	150	422	sp_v3.0_unigene20318:0-748
sp_v3.0_unigene20318	435	554	sp_v3.0_unigene20318:0-748
sp_v3.0_unigene20318	560	748	sp_v3.0_unigene20318:0-748
sp_v3.0_unigene20319	0	70	sp_v3.0_unigene20319:0-1316
sp_v3.0_unigene20319	80	291	sp_v3.0_unigene20319:0-1316
sp_v3.0_unigene20319	505	1316	sp_v3.0_unigene20319:0-1316
sp_v3.0_unigene20320	10	219	sp_v3.0_unigene20320:0-789;sp_v3.0_unigene20320:887-1676
sp_v3.0_unigene20320	220	551	sp_v3.0_unigene20320:0-789;sp_v3.0_unigene20320:887-1676
sp_v3.0_unigene20320	570	905	sp_v3.0_unigene20320:0-789;sp_v3.0_unigene20320:887-1676
sp_v3.0_unigene20320	1395	1676	sp_v3.0_unigene20320:0-789;sp_v3.0_unigene20320:887-1676
sp_v3.0_unigene20322	10	153	sp_v3.0_unigene20322:0-642
sp_v3.0_unigene20322	155	637	sp_v3.0_unigene20322:0-642
sp_v3.0_unigene20323	70	1186	sp_v3.0_unigene20323:0-789;sp_v3.0_unigene20323:868-1657
sp_v3.0_unigene20323	1190	1657	sp_v3.0_unigene20323:0-789;sp_v3.0_unigene20323:868-1657
sp_v3.0_unigene20324	5	1821	sp_v3.0_unigene20324:0-789;sp_v3.0_unigene20324:1081-1870
sp_v3.0_unigene20325	0	66	sp_v3.0_unigene20325:0-1114
sp_v3.0_unigene20325	75	921	sp_v3.0_unigene20325:0-1114
sp_v3.0_unigene20325	925	1066	sp_v3.0_unigene20325:0-1114
sp_v3.0_unigene20326	5	205	sp_v3.0_unigene20326:0-686
sp_v3.0_unigene20326	210	551	sp_v3.0_unigene20326:0-686
sp_v3.0_unigene20327	70	351	sp_v3.0_unigene20327:0-1024
sp_v3.0_unigene20327	360	636	sp_v3.0_unigene20327:0-1024
sp_v3.0_unigene20327	705	833	sp_v3.0_unigene20327:0-1024
sp_v3.0_unigene20327	855	980	sp_v3.0_unigene20327:0-1024
sp_v3.0_unigene20328	65	207	sp_v3.0_unigene20328:0-680
sp_v3.0_unigene20328	350	680	sp_v3.0_unigene20328:0-680
sp_v3.0_unigene20329	0	68	sp_v3.0_unigene20329:0-789;sp_v3.0_unigene20329:1482-2271
sp_v3.0_unigene20329	85	274	sp_v3.0_unigene20329:0-789;sp_v3.0_unigene20329:1482-2271
sp_v3.0_unigene20329	275	569	sp_v3.0_unigene20329:0-789;sp_v3.0_unigene20329:1482-2271
sp_v3.0_unigene20329	570	763	sp_v3.0_unigene20329:0-789;sp_v3.0_unigene20329:1482-2271
sp_v3.0_unigene20329	770	915	sp_v3.0_unigene20329:0-789;sp_v3.0_unigene20329:1482-2271
sp_v3.0_unigene20329	925	1266	sp_v3.0_unigene20329:0-789;sp_v3.0_unigene20329:1482-2271
sp_v3.0_unigene20329	1275	1469	sp_v3.0_unigene20329:0-789;sp_v3.0_unigene20329:1482-2271
sp_v3.0_unigene20329	1485	2271	sp_v3.0_unigene20329:0-789;sp_v3.0_unigene20329:1482-2271
sp_v3.0_unigene20330	0	720	sp_v3.0_unigene20330:0-1122
sp_v3.0_unigene20331	0	361	sp_v3.0_unigene20331:0-1208
sp_v3.0_unigene20331	365	554	sp_v3.0_unigene20331:0-1208
sp_v3.0_unigene20331	555	846	sp_v3.0_unigene20331:0-1208
sp_v3.0_unigene20331	925	1062	sp_v3.0_unigene20331:0-1208
sp_v3.0_unigene20332	5	416	sp_v3.0_unigene20332:0-1495
sp_v3.0_unigene20332	425	630	sp_v3.0_unigene20332:0-1495
sp_v3.0_unigene20332	635	1192	sp_v3.0_unigene20332:0-1495
sp_v3.0_unigene20332	1200	1474	sp_v3.0_unigene20332:0-1495
sp_v3.0_unigene20333	5	491	sp_v3.0_unigene20333:0-491
sp_v3.0_unigene20334	0	79	sp_v3.0_unigene20334:0-789;sp_v3.0_unigene20334:1012-1801
sp_v3.0_unigene20334	80	203	sp_v3.0_unigene20334:0-789;sp_v3.0_unigene20334:1012-1801
sp_v3.0_unigene20334	220	494	sp_v3.0_unigene20334:0-789;sp_v3.0_unigene20334:1012-1801
sp_v3.0_unigene20334	695	774	sp_v3.0_unigene20334:0-789;sp_v3.0_unigene20334:1012-1801
sp_v3.0_unigene20334	775	974	sp_v3.0_unigene20334:0-789;sp_v3.0_unigene20334:1012-1801
sp_v3.0_unigene20334	980	1053	sp_v3.0_unigene20334:0-789;sp_v3.0_unigene20334:1012-1801
sp_v3.0_unigene20334	1060	1550	sp_v3.0_unigene20334:0-789;sp_v3.0_unigene20334:1012-1801
sp_v3.0_unigene20334	1555	1801	sp_v3.0_unigene20334:0-789;sp_v3.0_unigene20334:1012-1801
sp_v3.0_unigene20335	0	350	sp_v3.0_unigene20335:0-753
sp_v3.0_unigene20335	355	753	sp_v3.0_unigene20335:0-753
sp_v3.0_unigene20336	130	298	sp_v3.0_unigene20336:0-789
sp_v3.0_unigene20336	315	535	sp_v3.0_unigene20336:0-789
sp_v3.0_unigene20336	610	679	sp_v3.0_unigene20336:0-789
sp_v3.0_unigene20336	680	1603	sp_v3.0_unigene20336:0-789
sp_v3.0_unigene20336	1990	2347	sp_v3.0_unigene20336:2814-3603
sp_v3.0_unigene20336	2355	3119	sp_v3.0_unigene20336:2814-3603
sp_v3.0_unigene20336	3120	3255	sp_v3.0_unigene20336:2814-3603
sp_v3.0_unigene20336	3260	3587	sp_v3.0_unigene20336:2814-3603
sp_v3.0_unigene20337	5	485	sp_v3.0_unigene20337:0-828
sp_v3.0_unigene20337	495	624	sp_v3.0_unigene20337:0-828
sp_v3.0_unigene20337	625	828	sp_v3.0_unigene20337:0-828
sp_v3.0_unigene20338	0	64	sp_v3.0_unigene20338:0-564
sp_v3.0_unigene20338	80	343	sp_v3.0_unigene20338:0-564
sp_v3.0_unigene20339	0	992	sp_v3.0_unigene20339:0-789;sp_v3.0_unigene20339:796-1585
sp_v3.0_unigene20339	995	1475	sp_v3.0_unigene20339:0-789;sp_v3.0_unigene20339:796-1585
sp_v3.0_unigene20339	1535	1585	sp_v3.0_unigene20339:0-789;sp_v3.0_unigene20339:796-1585
sp_v3.0_unigene20340	15	289	sp_v3.0_unigene20340:0-789;sp_v3.0_unigene20340:1099-1888
sp_v3.0_unigene20340	295	571	sp_v3.0_unigene20340:0-789;sp_v3.0_unigene20340:1099-1888
sp_v3.0_unigene20340	575	698	sp_v3.0_unigene20340:0-789;sp_v3.0_unigene20340:1099-1888
sp_v3.0_unigene20340	715	906	sp_v3.0_unigene20340:0-789;sp_v3.0_unigene20340:1099-1888
sp_v3.0_unigene20340	910	1396	sp_v3.0_unigene20340:0-789;sp_v3.0_unigene20340:1099-1888
sp_v3.0_unigene20340	1400	1474	sp_v3.0_unigene20340:0-789;sp_v3.0_unigene20340:1099-1888
sp_v3.0_unigene20340	1475	1827	sp_v3.0_unigene20340:0-789;sp_v3.0_unigene20340:1099-1888
sp_v3.0_unigene20341	0	134	sp_v3.0_unigene20341:0-775
sp_v3.0_unigene20341	205	692	sp_v3.0_unigene20341:0-775
sp_v3.0_unigene20342	70	355	sp_v3.0_unigene20342:0-840
sp_v3.0_unigene20342	360	639	sp_v3.0_unigene20342:0-840
sp_v3.0_unigene20342	705	837	sp_v3.0_unigene20342:0-840
sp_v3.0_unigene20343	0	138	sp_v3.0_unigene20343:0-996
sp_v3.0_unigene20343	140	278	sp_v3.0_unigene20343:0-996
sp_v3.0_unigene20343	285	570	sp_v3.0_unigene20343:0-996
sp_v3.0_unigene20343	575	980	sp_v3.0_unigene20343:0-996
sp_v3.0_unigene20344	5	149	sp_v3.0_unigene20344:0-669
sp_v3.0_unigene20344	150	352	sp_v3.0_unigene20344:0-669
sp_v3.0_unigene20344	365	566	sp_v3.0_unigene20344:0-669
sp_v3.0_unigene20345	5	699	sp_v3.0_unigene20345:0-816
sp_v3.0_unigene20346	15	198	sp_v3.0_unigene20346:0-830
sp_v3.0_unigene20346	290	494	sp_v3.0_unigene20346:0-830
sp_v3.0_unigene20346	495	567	sp_v3.0_unigene20346:0-830
sp_v3.0_unigene20347	5	140	sp_v3.0_unigene20347:0-789;sp_v3.0_unigene20347:826-1615
sp_v3.0_unigene20347	145	291	sp_v3.0_unigene20347:0-789;sp_v3.0_unigene20347:826-1615
sp_v3.0_unigene20347	295	643	sp_v3.0_unigene20347:0-789;sp_v3.0_unigene20347:826-1615
sp_v3.0_unigene20347	645	907	sp_v3.0_unigene20347:0-789;sp_v3.0_unigene20347:826-1615
sp_v3.0_unigene20347	920	1344	sp_v3.0_unigene20347:0-789;sp_v3.0_unigene20347:826-1615
sp_v3.0_unigene20347	1345	1534	sp_v3.0_unigene20347:0-789;sp_v3.0_unigene20347:826-1615
sp_v3.0_unigene20348	0	410	sp_v3.0_unigene20348:0-859
sp_v3.0_unigene20348	435	848	sp_v3.0_unigene20348:0-859
sp_v3.0_unigene20349	70	344	sp_v3.0_unigene20349:0-725
sp_v3.0_unigene20349	345	487	sp_v3.0_unigene20349:0-725
sp_v3.0_unigene20350	10	84	sp_v3.0_unigene20350:0-353
sp_v3.0_unigene20350	85	350	sp_v3.0_unigene20350:0-353
sp_v3.0_unigene20351	0	814	sp_v3.0_unigene20351:0-861
sp_v3.0_unigene20352	0	351	sp_v3.0_unigene20352:0-606
sp_v3.0_unigene20352	360	488	sp_v3.0_unigene20352:0-606
sp_v3.0_unigene20352	500	606	sp_v3.0_unigene20352:0-606
sp_v3.0_unigene20353	15	132	sp_v3.0_unigene20353:0-526
sp_v3.0_unigene20353	135	434	sp_v3.0_unigene20353:0-526
sp_v3.0_unigene20353	435	501	sp_v3.0_unigene20353:0-526
sp_v3.0_unigene20354	10	209	sp_v3.0_unigene20354:0-789;sp_v3.0_unigene20354:1078-1867
sp_v3.0_unigene20354	220	295	sp_v3.0_unigene20354:0-789;sp_v3.0_unigene20354:1078-1867
sp_v3.0_unigene20355	5	277	sp_v3.0_unigene20355:0-1331
sp_v3.0_unigene20355	290	562	sp_v3.0_unigene20355:0-1331
sp_v3.0_unigene20355	565	699	sp_v3.0_unigene20355:0-1331
sp_v3.0_unigene20355	700	769	sp_v3.0_unigene20355:0-1331
sp_v3.0_unigene20355	770	1035	sp_v3.0_unigene20355:0-1331
sp_v3.0_unigene20355	1115	1277	sp_v3.0_unigene20355:0-1331
sp_v3.0_unigene20357	135	351	sp_v3.0_unigene20357:0-1237
sp_v3.0_unigene20357	365	569	sp_v3.0_unigene20357:0-1237
sp_v3.0_unigene20357	575	1123	sp_v3.0_unigene20357:0-1237
sp_v3.0_unigene20357	1125	1237	sp_v3.0_unigene20357:0-1237
sp_v3.0_unigene20358	0	137	sp_v3.0_unigene20358:0-696
sp_v3.0_unigene20358	140	429	sp_v3.0_unigene20358:0-696
sp_v3.0_unigene20358	435	570	sp_v3.0_unigene20358:0-696
sp_v3.0_unigene20358	575	641	sp_v3.0_unigene20358:0-696
sp_v3.0_unigene20359	65	205	sp_v3.0_unigene20359:0-890
sp_v3.0_unigene20359	350	890	sp_v3.0_unigene20359:0-890
sp_v3.0_unigene20360	5	501	sp_v3.0_unigene20360:0-1451
sp_v3.0_unigene20360	505	772	sp_v3.0_unigene20360:0-1451
sp_v3.0_unigene20360	775	1203	sp_v3.0_unigene20360:0-1451
sp_v3.0_unigene20360	1260	1451	sp_v3.0_unigene20360:0-1451
sp_v3.0_unigene20361	70	293	sp_v3.0_unigene20361:0-1039
sp_v3.0_unigene20361	295	554	sp_v3.0_unigene20361:0-1039
sp_v3.0_unigene20361	555	621	sp_v3.0_unigene20361:0-1039
sp_v3.0_unigene20361	625	1039	sp_v3.0_unigene20361:0-1039
sp_v3.0_unigene20362	0	281	sp_v3.0_unigene20362:0-684
sp_v3.0_unigene20362	295	569	sp_v3.0_unigene20362:0-684
sp_v3.0_unigene20362	570	684	sp_v3.0_unigene20362:0-684
sp_v3.0_unigene20363	60	208	sp_v3.0_unigene20363:0-588
sp_v3.0_unigene20363	395	572	sp_v3.0_unigene20363:0-588
sp_v3.0_unigene20364	0	136	sp_v3.0_unigene20364:0-788
sp_v3.0_unigene20364	150	765	sp_v3.0_unigene20364:0-788
sp_v3.0_unigene20365	80	297	sp_v3.0_unigene20365:0-705
sp_v3.0_unigene20365	435	574	sp_v3.0_unigene20365:0-705
sp_v3.0_unigene20365	600	705	sp_v3.0_unigene20365:0-705
sp_v3.0_unigene20366	70	209	sp_v3.0_unigene20366:0-671
sp_v3.0_unigene20366	215	279	sp_v3.0_unigene20366:0-671
sp_v3.0_unigene20366	295	410	sp_v3.0_unigene20366:0-671
sp_v3.0_unigene20366	415	558	sp_v3.0_unigene20366:0-671
sp_v3.0_unigene20367	0	132	sp_v3.0_unigene20367:0-599
sp_v3.0_unigene20367	135	199	sp_v3.0_unigene20367:0-599
sp_v3.0_unigene20367	205	564	sp_v3.0_unigene20367:0-599
sp_v3.0_unigene20368	0	348	sp_v3.0_unigene20368:0-962
sp_v3.0_unigene20368	350	962	sp_v3.0_unigene20368:0-962
sp_v3.0_unigene20369	0	838	sp_v3.0_unigene20369:0-1079
sp_v3.0_unigene20369	845	1044	sp_v3.0_unigene20369:0-1079
sp_v3.0_unigene20370	5	622	sp_v3.0_unigene20370:0-628
sp_v3.0_unigene20371	0	127	sp_v3.0_unigene20371:0-1560
sp_v3.0_unigene20371	135	205	sp_v3.0_unigene20371:0-1560
sp_v3.0_unigene20371	275	334	sp_v3.0_unigene20371:0-1560
sp_v3.0_unigene20371	335	499	sp_v3.0_unigene20371:0-1560
sp_v3.0_unigene20371	500	1560	sp_v3.0_unigene20371:0-1560
sp_v3.0_unigene20372	5	856	sp_v3.0_unigene20372:0-856
sp_v3.0_unigene20373	85	272	sp_v3.0_unigene20373:0-1010
sp_v3.0_unigene20373	295	1010	sp_v3.0_unigene20373:0-1010
sp_v3.0_unigene20374	0	1078	sp_v3.0_unigene20374:0-1078
sp_v3.0_unigene20375	0	211	sp_v3.0_unigene20375:0-735
sp_v3.0_unigene20375	215	708	sp_v3.0_unigene20375:0-735
sp_v3.0_unigene20376	0	353	sp_v3.0_unigene20376:0-521
sp_v3.0_unigene20376	360	432	sp_v3.0_unigene20376:0-521
sp_v3.0_unigene20377	0	141	sp_v3.0_unigene20377:0-664
sp_v3.0_unigene20377	145	281	sp_v3.0_unigene20377:0-664
sp_v3.0_unigene20377	290	642	sp_v3.0_unigene20377:0-664
sp_v3.0_unigene20378	15	279	sp_v3.0_unigene20378:0-1406
sp_v3.0_unigene20378	290	831	sp_v3.0_unigene20378:0-1406
sp_v3.0_unigene20378	835	899	sp_v3.0_unigene20378:0-1406
sp_v3.0_unigene20378	905	1253	sp_v3.0_unigene20378:0-1406
sp_v3.0_unigene20379	15	638	sp_v3.0_unigene20379:0-1184
sp_v3.0_unigene20379	640	974	sp_v3.0_unigene20379:0-1184
sp_v3.0_unigene20379	975	1048	sp_v3.0_unigene20379:0-1184
sp_v3.0_unigene20380	0	424	sp_v3.0_unigene20380:0-697
sp_v3.0_unigene20380	425	562	sp_v3.0_unigene20380:0-697
sp_v3.0_unigene20381	5	485	sp_v3.0_unigene20381:0-789;sp_v3.0_unigene20381:890-1679
sp_v3.0_unigene20381	490	764	sp_v3.0_unigene20381:0-789;sp_v3.0_unigene20381:890-1679
sp_v3.0_unigene20381	780	852	sp_v3.0_unigene20381:0-789;sp_v3.0_unigene20381:890-1679
sp_v3.0_unigene20381	855	969	sp_v3.0_unigene20381:0-789;sp_v3.0_unigene20381:890-1679
sp_v3.0_unigene20381	995	1540	sp_v3.0_unigene20381:0-789;sp_v3.0_unigene20381:890-1679
sp_v3.0_unigene20381	1565	1679	sp_v3.0_unigene20381:0-789;sp_v3.0_unigene20381:890-1679
sp_v3.0_unigene20382	0	661	sp_v3.0_unigene20382:0-661
sp_v3.0_unigene20383	0	143	sp_v3.0_unigene20383:0-547
sp_v3.0_unigene20383	145	348	sp_v3.0_unigene20383:0-547
sp_v3.0_unigene20383	365	547	sp_v3.0_unigene20383:0-547
sp_v3.0_unigene20384	0	421	sp_v3.0_unigene20384:0-927
sp_v3.0_unigene20384	425	631	sp_v3.0_unigene20384:0-927
sp_v3.0_unigene20384	645	763	sp_v3.0_unigene20384:0-927
sp_v3.0_unigene20384	780	917	sp_v3.0_unigene20384:0-927
sp_v3.0_unigene20385	0	70	sp_v3.0_unigene20385:0-1227
sp_v3.0_unigene20385	75	907	sp_v3.0_unigene20385:0-1227
sp_v3.0_unigene20385	910	1049	sp_v3.0_unigene20385:0-1227
sp_v3.0_unigene20385	1115	1205	sp_v3.0_unigene20385:0-1227
sp_v3.0_unigene20386	350	886	sp_v3.0_unigene20386:0-886
sp_v3.0_unigene20387	5	210	sp_v3.0_unigene20387:0-739
sp_v3.0_unigene20387	215	694	sp_v3.0_unigene20387:0-739
sp_v3.0_unigene20388	5	495	sp_v3.0_unigene20388:0-1355
sp_v3.0_unigene20388	570	644	sp_v3.0_unigene20388:0-1355
sp_v3.0_unigene20388	645	992	sp_v3.0_unigene20388:0-1355
sp_v3.0_unigene20388	995	1062	sp_v3.0_unigene20388:0-1355
sp_v3.0_unigene20389	0	346	sp_v3.0_unigene20389:0-920
sp_v3.0_unigene20389	360	431	sp_v3.0_unigene20389:0-920
sp_v3.0_unigene20389	500	840	sp_v3.0_unigene20389:0-920
sp_v3.0_unigene20390	5	502	sp_v3.0_unigene20390:0-911
sp_v3.0_unigene20390	575	911	sp_v3.0_unigene20390:0-911
sp_v3.0_unigene20391	0	565	sp_v3.0_unigene20391:0-762
sp_v3.0_unigene20391	570	694	sp_v3.0_unigene20391:0-762
sp_v3.0_unigene20392	0	640	sp_v3.0_unigene20392:0-641
sp_v3.0_unigene20393	0	359	sp_v3.0_unigene20393:0-1245
sp_v3.0_unigene20393	365	569	sp_v3.0_unigene20393:0-1245
sp_v3.0_unigene20393	575	1245	sp_v3.0_unigene20393:0-1245
sp_v3.0_unigene20394	5	626	sp_v3.0_unigene20394:0-1387
sp_v3.0_unigene20394	645	764	sp_v3.0_unigene20394:0-1387
sp_v3.0_unigene20394	780	971	sp_v3.0_unigene20394:0-1387
sp_v3.0_unigene20394	975	1324	sp_v3.0_unigene20394:0-1387
sp_v3.0_unigene20395	5	208	sp_v3.0_unigene20395:0-858
sp_v3.0_unigene20395	215	360	sp_v3.0_unigene20395:0-858
sp_v3.0_unigene20395	365	631	sp_v3.0_unigene20395:0-858
sp_v3.0_unigene20395	640	837	sp_v3.0_unigene20395:0-858
sp_v3.0_unigene20396	70	279	sp_v3.0_unigene20396:0-980
sp_v3.0_unigene20396	290	357	sp_v3.0_unigene20396:0-980
sp_v3.0_unigene20396	365	558	sp_v3.0_unigene20396:0-980
sp_v3.0_unigene20396	560	694	sp_v3.0_unigene20396:0-980
sp_v3.0_unigene20396	695	770	sp_v3.0_unigene20396:0-980
sp_v3.0_unigene20396	775	980	sp_v3.0_unigene20396:0-980
sp_v3.0_unigene20397	0	229	sp_v3.0_unigene20397:0-1305
sp_v3.0_unigene20398	290	503	sp_v3.0_unigene20398:0-781
sp_v3.0_unigene20399	0	157	sp_v3.0_unigene20399:0-789;sp_v3.0_unigene20399:1912-2701
sp_v3.0_unigene20399	225	551	sp_v3.0_unigene20399:0-789;sp_v3.0_unigene20399:1912-2701
sp_v3.0_unigene20399	560	697	sp_v3.0_unigene20399:0-789;sp_v3.0_unigene20399:1912-2701
sp_v3.0_unigene20399	905	982	sp_v3.0_unigene20399:0-789;sp_v3.0_unigene20399:1912-2701
sp_v3.0_unigene20399	985	1134	sp_v3.0_unigene20399:0-789;sp_v3.0_unigene20399:1912-2701
sp_v3.0_unigene20399	1475	1612	sp_v3.0_unigene20399:0-789;sp_v3.0_unigene20399:1912-2701
sp_v3.0_unigene20399	1620	1694	sp_v3.0_unigene20399:0-789;sp_v3.0_unigene20399:1912-2701
sp_v3.0_unigene20399	1815	2039	sp_v3.0_unigene20399:0-789;sp_v3.0_unigene20399:1912-2701
sp_v3.0_unigene20399	2040	2109	sp_v3.0_unigene20399:0-789;sp_v3.0_unigene20399:1912-2701
sp_v3.0_unigene20399	2110	2652	sp_v3.0_unigene20399:0-789;sp_v3.0_unigene20399:1912-2701
sp_v3.0_unigene20400	75	200	sp_v3.0_unigene20400:0-694
sp_v3.0_unigene20400	225	429	sp_v3.0_unigene20400:0-694
sp_v3.0_unigene20400	430	572	sp_v3.0_unigene20400:0-694
sp_v3.0_unigene20400	575	645	sp_v3.0_unigene20400:0-694
sp_v3.0_unigene20401	0	629	sp_v3.0_unigene20401:0-651
sp_v3.0_unigene20402	0	1042	sp_v3.0_unigene20402:0-1328
sp_v3.0_unigene20402	1045	1189	sp_v3.0_unigene20402:0-1328
sp_v3.0_unigene20403	0	136	sp_v3.0_unigene20403:0-1192
sp_v3.0_unigene20403	285	768	sp_v3.0_unigene20403:0-1192
sp_v3.0_unigene20403	780	1181	sp_v3.0_unigene20403:0-1192
sp_v3.0_unigene20404	0	553	sp_v3.0_unigene20404:0-932
sp_v3.0_unigene20404	565	929	sp_v3.0_unigene20404:0-932
sp_v3.0_unigene20405	15	629	sp_v3.0_unigene20405:0-1064
sp_v3.0_unigene20405	630	774	sp_v3.0_unigene20405:0-1064
sp_v3.0_unigene20405	780	1047	sp_v3.0_unigene20405:0-1064
sp_v3.0_unigene20406	0	139	sp_v3.0_unigene20406:0-1020
sp_v3.0_unigene20406	145	908	sp_v3.0_unigene20406:0-1020
sp_v3.0_unigene20406	920	992	sp_v3.0_unigene20406:0-1020
sp_v3.0_unigene20407	0	479	sp_v3.0_unigene20407:0-576
sp_v3.0_unigene20407	490	575	sp_v3.0_unigene20407:0-576
sp_v3.0_unigene20408	15	649	sp_v3.0_unigene20408:0-823
sp_v3.0_unigene20408	660	750	sp_v3.0_unigene20408:0-823
sp_v3.0_unigene20409	5	149	sp_v3.0_unigene20409:0-920
sp_v3.0_unigene20409	150	348	sp_v3.0_unigene20409:0-920
sp_v3.0_unigene20409	355	482	sp_v3.0_unigene20409:0-920
sp_v3.0_unigene20409	485	700	sp_v3.0_unigene20409:0-920
sp_v3.0_unigene20409	785	911	sp_v3.0_unigene20409:0-920
sp_v3.0_unigene20410	0	610	sp_v3.0_unigene20410:0-610
sp_v3.0_unigene20411	10	200	sp_v3.0_unigene20411:0-778
sp_v3.0_unigene20411	205	341	sp_v3.0_unigene20411:0-778
sp_v3.0_unigene20411	355	777	sp_v3.0_unigene20411:0-778
sp_v3.0_unigene20412	0	219	sp_v3.0_unigene20412:0-470
sp_v3.0_unigene20412	220	470	sp_v3.0_unigene20412:0-470
sp_v3.0_unigene20413	0	80	sp_v3.0_unigene20413:0-789
sp_v3.0_unigene20413	85	415	sp_v3.0_unigene20413:0-789
sp_v3.0_unigene20413	420	768	sp_v3.0_unigene20413:0-789
sp_v3.0_unigene20413	780	1324	sp_v3.0_unigene20413:0-789
sp_v3.0_unigene20413	1325	1621	sp_v3.0_unigene20413:0-789
sp_v3.0_unigene20413	3071	3350	sp_v3.0_unigene20413:3881-4670
sp_v3.0_unigene20413	3491	3699	sp_v3.0_unigene20413:3881-4670
sp_v3.0_unigene20413	3701	4048	sp_v3.0_unigene20413:3881-4670
sp_v3.0_unigene20413	4051	4171	sp_v3.0_unigene20413:3881-4670
sp_v3.0_unigene20413	4181	4457	sp_v3.0_unigene20413:3881-4670
sp_v3.0_unigene20414	0	274	sp_v3.0_unigene20414:0-1032
sp_v3.0_unigene20414	355	630	sp_v3.0_unigene20414:0-1032
sp_v3.0_unigene20414	640	831	sp_v3.0_unigene20414:0-1032
sp_v3.0_unigene20414	840	1032	sp_v3.0_unigene20414:0-1032
sp_v3.0_unigene20415	5	131	sp_v3.0_unigene20415:0-938
sp_v3.0_unigene20415	145	564	sp_v3.0_unigene20415:0-938
sp_v3.0_unigene20415	575	771	sp_v3.0_unigene20415:0-938
sp_v3.0_unigene20416	10	144	sp_v3.0_unigene20416:0-585
sp_v3.0_unigene20417	5	293	sp_v3.0_unigene20417:0-789;sp_v3.0_unigene20417:857-1646
sp_v3.0_unigene20417	295	418	sp_v3.0_unigene20417:0-789;sp_v3.0_unigene20417:857-1646
sp_v3.0_unigene20417	425	626	sp_v3.0_unigene20417:0-789;sp_v3.0_unigene20417:857-1646
sp_v3.0_unigene20417	640	766	sp_v3.0_unigene20417:0-789;sp_v3.0_unigene20417:857-1646
sp_v3.0_unigene20417	770	979	sp_v3.0_unigene20417:0-789;sp_v3.0_unigene20417:857-1646
sp_v3.0_unigene20417	980	1125	sp_v3.0_unigene20417:0-789;sp_v3.0_unigene20417:857-1646
sp_v3.0_unigene20417	1130	1392	sp_v3.0_unigene20417:0-789;sp_v3.0_unigene20417:857-1646
sp_v3.0_unigene20417	1400	1626	sp_v3.0_unigene20417:0-789;sp_v3.0_unigene20417:857-1646
sp_v3.0_unigene20418	5	78	sp_v3.0_unigene20418:0-913
sp_v3.0_unigene20418	85	359	sp_v3.0_unigene20418:0-913
sp_v3.0_unigene20418	365	576	sp_v3.0_unigene20418:0-913
sp_v3.0_unigene20418	635	841	sp_v3.0_unigene20418:0-913
sp_v3.0_unigene20419	5	78	sp_v3.0_unigene20419:0-721
sp_v3.0_unigene20419	80	708	sp_v3.0_unigene20419:0-721
sp_v3.0_unigene20420	5	218	sp_v3.0_unigene20420:0-789;sp_v3.0_unigene20420:1146-1935
sp_v3.0_unigene20420	220	308	sp_v3.0_unigene20420:0-789;sp_v3.0_unigene20420:1146-1935
sp_v3.0_unigene20420	420	572	sp_v3.0_unigene20420:0-789;sp_v3.0_unigene20420:1146-1935
sp_v3.0_unigene20420	630	1200	sp_v3.0_unigene20420:0-789;sp_v3.0_unigene20420:1146-1935
sp_v3.0_unigene20420	1205	1624	sp_v3.0_unigene20420:0-789;sp_v3.0_unigene20420:1146-1935
sp_v3.0_unigene20420	1625	1935	sp_v3.0_unigene20420:0-789;sp_v3.0_unigene20420:1146-1935
sp_v3.0_unigene20421	0	145	sp_v3.0_unigene20421:0-530
sp_v3.0_unigene20421	150	513	sp_v3.0_unigene20421:0-530
sp_v3.0_unigene20422	0	204	sp_v3.0_unigene20422:0-881
sp_v3.0_unigene20422	220	416	sp_v3.0_unigene20422:0-881
sp_v3.0_unigene20422	435	551	sp_v3.0_unigene20422:0-881
sp_v3.0_unigene20422	560	698	sp_v3.0_unigene20422:0-881
sp_v3.0_unigene20422	705	843	sp_v3.0_unigene20422:0-881
sp_v3.0_unigene20423	0	487	sp_v3.0_unigene20423:0-844
sp_v3.0_unigene20423	490	844	sp_v3.0_unigene20423:0-844
sp_v3.0_unigene20424	0	204	sp_v3.0_unigene20424:0-821
sp_v3.0_unigene20424	215	341	sp_v3.0_unigene20424:0-821
sp_v3.0_unigene20424	345	568	sp_v3.0_unigene20424:0-821
sp_v3.0_unigene20424	570	821	sp_v3.0_unigene20424:0-821
sp_v3.0_unigene20425	0	408	sp_v3.0_unigene20425:0-715
sp_v3.0_unigene20425	570	702	sp_v3.0_unigene20425:0-715
sp_v3.0_unigene20426	5	81	sp_v3.0_unigene20426:0-1322
sp_v3.0_unigene20426	85	209	sp_v3.0_unigene20426:0-1322
sp_v3.0_unigene20426	215	1322	sp_v3.0_unigene20426:0-1322
sp_v3.0_unigene20427	5	341	sp_v3.0_unigene20427:0-1014
sp_v3.0_unigene20427	350	552	sp_v3.0_unigene20427:0-1014
sp_v3.0_unigene20427	560	843	sp_v3.0_unigene20427:0-1014
sp_v3.0_unigene20427	850	978	sp_v3.0_unigene20427:0-1014
sp_v3.0_unigene20428	5	639	sp_v3.0_unigene20428:0-1020
sp_v3.0_unigene20428	645	991	sp_v3.0_unigene20428:0-1020
sp_v3.0_unigene20429	0	73	sp_v3.0_unigene20429:0-445
sp_v3.0_unigene20429	85	354	sp_v3.0_unigene20429:0-445
sp_v3.0_unigene20429	365	428	sp_v3.0_unigene20429:0-445
sp_v3.0_unigene20430	5	507	sp_v3.0_unigene20430:0-924
sp_v3.0_unigene20430	700	917	sp_v3.0_unigene20430:0-924
sp_v3.0_unigene20431	0	79	sp_v3.0_unigene20431:0-815
sp_v3.0_unigene20431	85	160	sp_v3.0_unigene20431:0-815
sp_v3.0_unigene20431	355	557	sp_v3.0_unigene20431:0-815
sp_v3.0_unigene20431	575	701	sp_v3.0_unigene20431:0-815
sp_v3.0_unigene20432	0	134	sp_v3.0_unigene20432:0-620
sp_v3.0_unigene20432	135	363	sp_v3.0_unigene20432:0-620
sp_v3.0_unigene20432	365	620	sp_v3.0_unigene20432:0-620
sp_v3.0_unigene20433	365	550	sp_v3.0_unigene20433:0-551
sp_v3.0_unigene20434	0	413	sp_v3.0_unigene20434:0-885
sp_v3.0_unigene20434	415	571	sp_v3.0_unigene20434:0-885
sp_v3.0_unigene20434	575	885	sp_v3.0_unigene20434:0-885
sp_v3.0_unigene20435	0	72	sp_v3.0_unigene20435:0-1197
sp_v3.0_unigene20435	80	345	sp_v3.0_unigene20435:0-1197
sp_v3.0_unigene20435	360	838	sp_v3.0_unigene20435:0-1197
sp_v3.0_unigene20435	845	1147	sp_v3.0_unigene20435:0-1197
sp_v3.0_unigene20436	0	551	sp_v3.0_unigene20436:0-551
sp_v3.0_unigene20437	10	478	sp_v3.0_unigene20437:0-478
sp_v3.0_unigene20438	15	134	sp_v3.0_unigene20438:0-917
sp_v3.0_unigene20438	135	223	sp_v3.0_unigene20438:0-917
sp_v3.0_unigene20438	225	343	sp_v3.0_unigene20438:0-917
sp_v3.0_unigene20438	350	911	sp_v3.0_unigene20438:0-917
sp_v3.0_unigene20439	0	856	sp_v3.0_unigene20439:0-912
sp_v3.0_unigene20440	0	149	sp_v3.0_unigene20440:0-821
sp_v3.0_unigene20440	155	274	sp_v3.0_unigene20440:0-821
sp_v3.0_unigene20440	275	821	sp_v3.0_unigene20440:0-821
sp_v3.0_unigene20441	0	972	sp_v3.0_unigene20441:0-1261
sp_v3.0_unigene20441	975	1248	sp_v3.0_unigene20441:0-1261
sp_v3.0_unigene20442	0	79	sp_v3.0_unigene20442:0-789;sp_v3.0_unigene20442:1141-1930
sp_v3.0_unigene20442	85	1930	sp_v3.0_unigene20442:0-789;sp_v3.0_unigene20442:1141-1930
sp_v3.0_unigene20443	5	442	sp_v3.0_unigene20443:0-442
sp_v3.0_unigene20444	0	418	sp_v3.0_unigene20444:0-717
sp_v3.0_unigene20444	430	628	sp_v3.0_unigene20444:0-717
sp_v3.0_unigene20444	635	711	sp_v3.0_unigene20444:0-717
sp_v3.0_unigene20445	15	496	sp_v3.0_unigene20445:0-679
sp_v3.0_unigene20445	500	679	sp_v3.0_unigene20445:0-679
sp_v3.0_unigene20446	0	289	sp_v3.0_unigene20446:0-1177
sp_v3.0_unigene20446	295	574	sp_v3.0_unigene20446:0-1177
sp_v3.0_unigene20446	700	907	sp_v3.0_unigene20446:0-1177
sp_v3.0_unigene20447	10	696	sp_v3.0_unigene20447:0-990
sp_v3.0_unigene20447	710	849	sp_v3.0_unigene20447:0-990
sp_v3.0_unigene20447	855	990	sp_v3.0_unigene20447:0-990
sp_v3.0_unigene20448	5	503	sp_v3.0_unigene20448:0-701
sp_v3.0_unigene20448	505	701	sp_v3.0_unigene20448:0-701
sp_v3.0_unigene20449	70	150	sp_v3.0_unigene20449:0-610
sp_v3.0_unigene20449	175	246	sp_v3.0_unigene20449:0-610
sp_v3.0_unigene20449	290	367	sp_v3.0_unigene20449:0-610
sp_v3.0_unigene20449	410	545	sp_v3.0_unigene20449:0-610
sp_v3.0_unigene20450	5	139	sp_v3.0_unigene20450:0-668
sp_v3.0_unigene20450	145	668	sp_v3.0_unigene20450:0-668
sp_v3.0_unigene20451	10	488	sp_v3.0_unigene20451:0-519
sp_v3.0_unigene20452	0	75	sp_v3.0_unigene20452:0-552
sp_v3.0_unigene20452	85	357	sp_v3.0_unigene20452:0-552
sp_v3.0_unigene20452	360	547	sp_v3.0_unigene20452:0-552
sp_v3.0_unigene20453	10	422	sp_v3.0_unigene20453:0-1092
sp_v3.0_unigene20453	435	850	sp_v3.0_unigene20453:0-1092
sp_v3.0_unigene20453	915	1052	sp_v3.0_unigene20453:0-1092
sp_v3.0_unigene20454	15	139	sp_v3.0_unigene20454:0-1077
sp_v3.0_unigene20454	140	277	sp_v3.0_unigene20454:0-1077
sp_v3.0_unigene20454	295	494	sp_v3.0_unigene20454:0-1077
sp_v3.0_unigene20454	500	761	sp_v3.0_unigene20454:0-1077
sp_v3.0_unigene20454	765	835	sp_v3.0_unigene20454:0-1077
sp_v3.0_unigene20454	855	926	sp_v3.0_unigene20454:0-1077
sp_v3.0_unigene20454	935	1077	sp_v3.0_unigene20454:0-1077
sp_v3.0_unigene20455	15	692	sp_v3.0_unigene20455:0-837
sp_v3.0_unigene20455	700	837	sp_v3.0_unigene20455:0-837
sp_v3.0_unigene20456	0	69	sp_v3.0_unigene20456:0-789;sp_v3.0_unigene20456:894-1683
sp_v3.0_unigene20456	80	562	sp_v3.0_unigene20456:0-789;sp_v3.0_unigene20456:894-1683
sp_v3.0_unigene20456	565	1683	sp_v3.0_unigene20456:0-789;sp_v3.0_unigene20456:894-1683
sp_v3.0_unigene20457	0	282	sp_v3.0_unigene20457:0-789;sp_v3.0_unigene20457:1431-2220
sp_v3.0_unigene20457	285	364	sp_v3.0_unigene20457:0-789;sp_v3.0_unigene20457:1431-2220
sp_v3.0_unigene20457	365	628	sp_v3.0_unigene20457:0-789;sp_v3.0_unigene20457:1431-2220
sp_v3.0_unigene20457	630	1116	sp_v3.0_unigene20457:0-789;sp_v3.0_unigene20457:1431-2220
sp_v3.0_unigene20457	1120	1548	sp_v3.0_unigene20457:0-789;sp_v3.0_unigene20457:1431-2220
sp_v3.0_unigene20457	1555	1679	sp_v3.0_unigene20457:0-789;sp_v3.0_unigene20457:1431-2220
sp_v3.0_unigene20457	1695	1889	sp_v3.0_unigene20457:0-789;sp_v3.0_unigene20457:1431-2220
sp_v3.0_unigene20457	1905	2103	sp_v3.0_unigene20457:0-789;sp_v3.0_unigene20457:1431-2220
sp_v3.0_unigene20458	65	351	sp_v3.0_unigene20458:0-521
sp_v3.0_unigene20458	360	429	sp_v3.0_unigene20458:0-521
sp_v3.0_unigene20459	0	203	sp_v3.0_unigene20459:0-789;sp_v3.0_unigene20459:861-1650
sp_v3.0_unigene20459	205	269	sp_v3.0_unigene20459:0-789;sp_v3.0_unigene20459:861-1650
sp_v3.0_unigene20459	275	556	sp_v3.0_unigene20459:0-789;sp_v3.0_unigene20459:861-1650
sp_v3.0_unigene20459	565	698	sp_v3.0_unigene20459:0-789;sp_v3.0_unigene20459:861-1650
sp_v3.0_unigene20459	705	923	sp_v3.0_unigene20459:0-789;sp_v3.0_unigene20459:861-1650
sp_v3.0_unigene20459	925	1155	sp_v3.0_unigene20459:0-789;sp_v3.0_unigene20459:861-1650
sp_v3.0_unigene20459	1160	1583	sp_v3.0_unigene20459:0-789;sp_v3.0_unigene20459:861-1650
sp_v3.0_unigene20459	1595	1650	sp_v3.0_unigene20459:0-789;sp_v3.0_unigene20459:861-1650
sp_v3.0_unigene20460	5	212	sp_v3.0_unigene20460:0-431
sp_v3.0_unigene20460	215	345	sp_v3.0_unigene20460:0-431
sp_v3.0_unigene20460	350	431	sp_v3.0_unigene20460:0-431
sp_v3.0_unigene20461	175	366	sp_v3.0_unigene20461:0-1169
sp_v3.0_unigene20461	1045	1169	sp_v3.0_unigene20461:0-1169
sp_v3.0_unigene20462	0	78	sp_v3.0_unigene20462:0-571
sp_v3.0_unigene20462	85	571	sp_v3.0_unigene20462:0-571
sp_v3.0_unigene20463	0	142	sp_v3.0_unigene20463:0-725
sp_v3.0_unigene20463	150	286	sp_v3.0_unigene20463:0-725
sp_v3.0_unigene20463	290	431	sp_v3.0_unigene20463:0-725
sp_v3.0_unigene20463	450	525	sp_v3.0_unigene20463:0-725
sp_v3.0_unigene20463	575	725	sp_v3.0_unigene20463:0-725
sp_v3.0_unigene20464	365	490	sp_v3.0_unigene20464:0-672
sp_v3.0_unigene20465	0	152	sp_v3.0_unigene20465:0-813
sp_v3.0_unigene20465	155	550	sp_v3.0_unigene20465:0-813
sp_v3.0_unigene20465	575	812	sp_v3.0_unigene20465:0-813
sp_v3.0_unigene20466	0	83	sp_v3.0_unigene20466:0-535
sp_v3.0_unigene20466	85	203	sp_v3.0_unigene20466:0-535
sp_v3.0_unigene20466	205	486	sp_v3.0_unigene20466:0-535
sp_v3.0_unigene20467	5	277	sp_v3.0_unigene20467:0-836
sp_v3.0_unigene20467	290	766	sp_v3.0_unigene20467:0-836
sp_v3.0_unigene20467	770	836	sp_v3.0_unigene20467:0-836
sp_v3.0_unigene20468	5	352	sp_v3.0_unigene20468:0-1136
sp_v3.0_unigene20468	355	1130	sp_v3.0_unigene20468:0-1136
sp_v3.0_unigene20469	0	70	sp_v3.0_unigene20469:0-607
sp_v3.0_unigene20469	80	276	sp_v3.0_unigene20469:0-607
sp_v3.0_unigene20469	285	408	sp_v3.0_unigene20469:0-607
sp_v3.0_unigene20469	485	607	sp_v3.0_unigene20469:0-607
sp_v3.0_unigene20470	0	211	sp_v3.0_unigene20470:0-743
sp_v3.0_unigene20470	215	626	sp_v3.0_unigene20470:0-743
sp_v3.0_unigene20471	80	410	sp_v3.0_unigene20471:0-789;sp_v3.0_unigene20471:856-1645
sp_v3.0_unigene20471	430	840	sp_v3.0_unigene20471:0-789;sp_v3.0_unigene20471:856-1645
sp_v3.0_unigene20471	845	1396	sp_v3.0_unigene20471:0-789;sp_v3.0_unigene20471:856-1645
sp_v3.0_unigene20471	1400	1552	sp_v3.0_unigene20471:0-789;sp_v3.0_unigene20471:856-1645
sp_v3.0_unigene20472	0	212	sp_v3.0_unigene20472:0-956
sp_v3.0_unigene20472	285	356	sp_v3.0_unigene20472:0-956
sp_v3.0_unigene20472	365	776	sp_v3.0_unigene20472:0-956
sp_v3.0_unigene20472	855	956	sp_v3.0_unigene20472:0-956
sp_v3.0_unigene20473	0	201	sp_v3.0_unigene20473:0-436
sp_v3.0_unigene20473	220	363	sp_v3.0_unigene20473:0-436
sp_v3.0_unigene20473	365	436	sp_v3.0_unigene20473:0-436
sp_v3.0_unigene20474	0	139	sp_v3.0_unigene20474:0-398
sp_v3.0_unigene20474	140	290	sp_v3.0_unigene20474:0-398
sp_v3.0_unigene20475	15	575	sp_v3.0_unigene20475:0-588
sp_v3.0_unigene20476	0	130	sp_v3.0_unigene20476:0-1238
sp_v3.0_unigene20476	135	1238	sp_v3.0_unigene20476:0-1238
sp_v3.0_unigene20477	5	278	sp_v3.0_unigene20477:0-893
sp_v3.0_unigene20477	295	893	sp_v3.0_unigene20477:0-893
sp_v3.0_unigene20478	0	208	sp_v3.0_unigene20478:0-663
sp_v3.0_unigene20478	220	353	sp_v3.0_unigene20478:0-663
sp_v3.0_unigene20478	420	663	sp_v3.0_unigene20478:0-663
sp_v3.0_unigene20479	10	220	sp_v3.0_unigene20479:0-1264
sp_v3.0_unigene20479	225	415	sp_v3.0_unigene20479:0-1264
sp_v3.0_unigene20479	420	487	sp_v3.0_unigene20479:0-1264
sp_v3.0_unigene20479	500	703	sp_v3.0_unigene20479:0-1264
sp_v3.0_unigene20479	710	1117	sp_v3.0_unigene20479:0-1264
sp_v3.0_unigene20480	0	343	sp_v3.0_unigene20480:0-496
sp_v3.0_unigene20480	350	496	sp_v3.0_unigene20480:0-496
sp_v3.0_unigene20481	15	144	sp_v3.0_unigene20481:0-330
sp_v3.0_unigene20481	145	330	sp_v3.0_unigene20481:0-330
sp_v3.0_unigene20482	0	286	sp_v3.0_unigene20482:0-620
sp_v3.0_unigene20482	425	620	sp_v3.0_unigene20482:0-620
sp_v3.0_unigene20483	0	69	sp_v3.0_unigene20483:0-301
sp_v3.0_unigene20483	85	271	sp_v3.0_unigene20483:0-301
sp_v3.0_unigene20484	0	435	sp_v3.0_unigene20484:0-436
sp_v3.0_unigene20485	0	211	sp_v3.0_unigene20485:0-982
sp_v3.0_unigene20485	225	353	sp_v3.0_unigene20485:0-982
sp_v3.0_unigene20485	355	554	sp_v3.0_unigene20485:0-982
sp_v3.0_unigene20485	555	842	sp_v3.0_unigene20485:0-982
sp_v3.0_unigene20485	850	978	sp_v3.0_unigene20485:0-982
sp_v3.0_unigene20486	5	137	sp_v3.0_unigene20486:0-789;sp_v3.0_unigene20486:1702-2491
sp_v3.0_unigene20486	140	592	sp_v3.0_unigene20486:0-789;sp_v3.0_unigene20486:1702-2491
sp_v3.0_unigene20486	595	2206	sp_v3.0_unigene20486:0-789;sp_v3.0_unigene20486:1702-2491
sp_v3.0_unigene20488	0	1001	sp_v3.0_unigene20488:0-1001
sp_v3.0_unigene20489	0	226	sp_v3.0_unigene20489:0-409
sp_v3.0_unigene20489	280	409	sp_v3.0_unigene20489:0-409
sp_v3.0_unigene20490	0	143	sp_v3.0_unigene20490:0-619
sp_v3.0_unigene20490	155	273	sp_v3.0_unigene20490:0-619
sp_v3.0_unigene20490	285	549	sp_v3.0_unigene20490:0-619
sp_v3.0_unigene20490	555	619	sp_v3.0_unigene20490:0-619
sp_v3.0_unigene20491	415	1183	sp_v3.0_unigene20491:0-1185
sp_v3.0_unigene20492	0	271	sp_v3.0_unigene20492:0-789;sp_v3.0_unigene20492:1056-1845
sp_v3.0_unigene20492	275	422	sp_v3.0_unigene20492:0-789;sp_v3.0_unigene20492:1056-1845
sp_v3.0_unigene20492	425	916	sp_v3.0_unigene20492:0-789;sp_v3.0_unigene20492:1056-1845
sp_v3.0_unigene20492	920	1324	sp_v3.0_unigene20492:0-789;sp_v3.0_unigene20492:1056-1845
sp_v3.0_unigene20492	1340	1534	sp_v3.0_unigene20492:0-789;sp_v3.0_unigene20492:1056-1845
sp_v3.0_unigene20492	1535	1743	sp_v3.0_unigene20492:0-789;sp_v3.0_unigene20492:1056-1845
sp_v3.0_unigene20492	1755	1829	sp_v3.0_unigene20492:0-789;sp_v3.0_unigene20492:1056-1845
sp_v3.0_unigene20493	0	70	sp_v3.0_unigene20493:0-973
sp_v3.0_unigene20493	85	862	sp_v3.0_unigene20493:0-973
sp_v3.0_unigene20494	5	355	sp_v3.0_unigene20494:0-633
sp_v3.0_unigene20494	360	574	sp_v3.0_unigene20494:0-633
sp_v3.0_unigene20495	0	199	sp_v3.0_unigene20495:0-815
sp_v3.0_unigene20495	200	273	sp_v3.0_unigene20495:0-815
sp_v3.0_unigene20495	275	343	sp_v3.0_unigene20495:0-815
sp_v3.0_unigene20495	345	750	sp_v3.0_unigene20495:0-815
sp_v3.0_unigene20496	5	922	sp_v3.0_unigene20496:0-1260
sp_v3.0_unigene20496	1115	1260	sp_v3.0_unigene20496:0-1260
sp_v3.0_unigene20497	0	274	sp_v3.0_unigene20497:0-605
sp_v3.0_unigene20497	285	605	sp_v3.0_unigene20497:0-605
sp_v3.0_unigene20498	0	73	sp_v3.0_unigene20498:0-765
sp_v3.0_unigene20498	85	347	sp_v3.0_unigene20498:0-765
sp_v3.0_unigene20498	350	422	sp_v3.0_unigene20498:0-765
sp_v3.0_unigene20498	430	560	sp_v3.0_unigene20498:0-765
sp_v3.0_unigene20498	565	640	sp_v3.0_unigene20498:0-765
sp_v3.0_unigene20499	15	414	sp_v3.0_unigene20499:0-1007
sp_v3.0_unigene20499	415	496	sp_v3.0_unigene20499:0-1007
sp_v3.0_unigene20499	505	777	sp_v3.0_unigene20499:0-1007
sp_v3.0_unigene20499	850	974	sp_v3.0_unigene20499:0-1007
sp_v3.0_unigene20500	0	79	sp_v3.0_unigene20500:0-636
sp_v3.0_unigene20500	80	217	sp_v3.0_unigene20500:0-636
sp_v3.0_unigene20500	220	412	sp_v3.0_unigene20500:0-636
sp_v3.0_unigene20500	435	559	sp_v3.0_unigene20500:0-636
sp_v3.0_unigene20500	565	636	sp_v3.0_unigene20500:0-636
sp_v3.0_unigene20501	0	277	sp_v3.0_unigene20501:0-873
sp_v3.0_unigene20501	280	643	sp_v3.0_unigene20501:0-873
sp_v3.0_unigene20501	645	715	sp_v3.0_unigene20501:0-873
sp_v3.0_unigene20501	765	834	sp_v3.0_unigene20501:0-873
sp_v3.0_unigene20502	0	149	sp_v3.0_unigene20502:0-789;sp_v3.0_unigene20502:1312-2101
sp_v3.0_unigene20502	150	276	sp_v3.0_unigene20502:0-789;sp_v3.0_unigene20502:1312-2101
sp_v3.0_unigene20502	355	772	sp_v3.0_unigene20502:0-789;sp_v3.0_unigene20502:1312-2101
sp_v3.0_unigene20502	780	1054	sp_v3.0_unigene20502:0-789;sp_v3.0_unigene20502:1312-2101
sp_v3.0_unigene20502	1065	1548	sp_v3.0_unigene20502:0-789;sp_v3.0_unigene20502:1312-2101
sp_v3.0_unigene20502	1555	1677	sp_v3.0_unigene20502:0-789;sp_v3.0_unigene20502:1312-2101
sp_v3.0_unigene20502	1680	1892	sp_v3.0_unigene20502:0-789;sp_v3.0_unigene20502:1312-2101
sp_v3.0_unigene20502	1895	2101	sp_v3.0_unigene20502:0-789;sp_v3.0_unigene20502:1312-2101
sp_v3.0_unigene20503	0	133	sp_v3.0_unigene20503:0-267
sp_v3.0_unigene20504	0	211	sp_v3.0_unigene20504:0-479
sp_v3.0_unigene20504	220	479	sp_v3.0_unigene20504:0-479
sp_v3.0_unigene20505	0	626	sp_v3.0_unigene20505:0-626
sp_v3.0_unigene20506	15	357	sp_v3.0_unigene20506:0-1309
sp_v3.0_unigene20506	360	1309	sp_v3.0_unigene20506:0-1309
sp_v3.0_unigene20507	0	348	sp_v3.0_unigene20507:0-789;sp_v3.0_unigene20507:876-1665
sp_v3.0_unigene20507	350	430	sp_v3.0_unigene20507:0-789;sp_v3.0_unigene20507:876-1665
sp_v3.0_unigene20507	485	634	sp_v3.0_unigene20507:0-789;sp_v3.0_unigene20507:876-1665
sp_v3.0_unigene20507	640	922	sp_v3.0_unigene20507:0-789;sp_v3.0_unigene20507:876-1665
sp_v3.0_unigene20507	925	1122	sp_v3.0_unigene20507:0-789;sp_v3.0_unigene20507:876-1665
sp_v3.0_unigene20507	1200	1469	sp_v3.0_unigene20507:0-789;sp_v3.0_unigene20507:876-1665
sp_v3.0_unigene20507	1485	1665	sp_v3.0_unigene20507:0-789;sp_v3.0_unigene20507:876-1665
sp_v3.0_unigene20508	0	273	sp_v3.0_unigene20508:0-789;sp_v3.0_unigene20508:1357-2146
sp_v3.0_unigene20508	350	491	sp_v3.0_unigene20508:0-789;sp_v3.0_unigene20508:1357-2146
sp_v3.0_unigene20508	500	1328	sp_v3.0_unigene20508:0-789;sp_v3.0_unigene20508:1357-2146
sp_v3.0_unigene20508	1345	1539	sp_v3.0_unigene20508:0-789;sp_v3.0_unigene20508:1357-2146
sp_v3.0_unigene20508	1550	1746	sp_v3.0_unigene20508:0-789;sp_v3.0_unigene20508:1357-2146
sp_v3.0_unigene20508	1750	2146	sp_v3.0_unigene20508:0-789;sp_v3.0_unigene20508:1357-2146
sp_v3.0_unigene20509	0	82	sp_v3.0_unigene20509:0-264
sp_v3.0_unigene20509	85	227	sp_v3.0_unigene20509:0-264
sp_v3.0_unigene20510	0	502	sp_v3.0_unigene20510:0-990
sp_v3.0_unigene20510	505	688	sp_v3.0_unigene20510:0-990
sp_v3.0_unigene20510	880	990	sp_v3.0_unigene20510:0-990
sp_v3.0_unigene20511	10	151	sp_v3.0_unigene20511:0-829
sp_v3.0_unigene20511	155	220	sp_v3.0_unigene20511:0-829
sp_v3.0_unigene20511	225	524	sp_v3.0_unigene20511:0-829
sp_v3.0_unigene20511	530	829	sp_v3.0_unigene20511:0-829
sp_v3.0_unigene20512	5	717	sp_v3.0_unigene20512:0-732
sp_v3.0_unigene20513	0	273	sp_v3.0_unigene20513:0-548
sp_v3.0_unigene20513	290	548	sp_v3.0_unigene20513:0-548
sp_v3.0_unigene20514	0	288	sp_v3.0_unigene20514:0-753
sp_v3.0_unigene20514	365	553	sp_v3.0_unigene20514:0-753
sp_v3.0_unigene20514	635	753	sp_v3.0_unigene20514:0-753
sp_v3.0_unigene20516	15	458	sp_v3.0_unigene20516:0-458
sp_v3.0_unigene20517	0	149	sp_v3.0_unigene20517:0-1461
sp_v3.0_unigene20517	215	497	sp_v3.0_unigene20517:0-1461
sp_v3.0_unigene20517	500	1046	sp_v3.0_unigene20517:0-1461
sp_v3.0_unigene20517	1050	1125	sp_v3.0_unigene20517:0-1461
sp_v3.0_unigene20517	1130	1461	sp_v3.0_unigene20517:0-1461
sp_v3.0_unigene20518	0	350	sp_v3.0_unigene20518:0-620
sp_v3.0_unigene20518	360	620	sp_v3.0_unigene20518:0-620
sp_v3.0_unigene20519	0	139	sp_v3.0_unigene20519:0-789
sp_v3.0_unigene20519	150	284	sp_v3.0_unigene20519:0-789
sp_v3.0_unigene20519	290	838	sp_v3.0_unigene20519:0-789
sp_v3.0_unigene20519	840	991	sp_v3.0_unigene20519:0-789
sp_v3.0_unigene20519	995	1407	sp_v3.0_unigene20519:0-789
sp_v3.0_unigene20519	1415	1604	sp_v3.0_unigene20519:0-789
sp_v3.0_unigene20519	1735	2442	sp_v3.0_unigene20519:2564-3353
sp_v3.0_unigene20519	2450	2643	sp_v3.0_unigene20519:2564-3353
sp_v3.0_unigene20519	2650	2730	sp_v3.0_unigene20519:2564-3353
sp_v3.0_unigene20519	2735	2872	sp_v3.0_unigene20519:2564-3353
sp_v3.0_unigene20519	2885	3010	sp_v3.0_unigene20519:2564-3353
sp_v3.0_unigene20519	3015	3353	sp_v3.0_unigene20519:2564-3353
sp_v3.0_unigene20520	0	424	sp_v3.0_unigene20520:0-514
sp_v3.0_unigene20520	430	501	sp_v3.0_unigene20520:0-514
sp_v3.0_unigene20521	0	145	sp_v3.0_unigene20521:0-486
sp_v3.0_unigene20521	430	486	sp_v3.0_unigene20521:0-486
sp_v3.0_unigene20522	0	268	sp_v3.0_unigene20522:0-268
sp_v3.0_unigene20523	0	136	sp_v3.0_unigene20523:0-1425
sp_v3.0_unigene20523	150	1194	sp_v3.0_unigene20523:0-1425
sp_v3.0_unigene20523	1205	1415	sp_v3.0_unigene20523:0-1425
sp_v3.0_unigene20524	0	342	sp_v3.0_unigene20524:0-1414
sp_v3.0_unigene20524	355	498	sp_v3.0_unigene20524:0-1414
sp_v3.0_unigene20524	765	1113	sp_v3.0_unigene20524:0-1414
sp_v3.0_unigene20524	1120	1339	sp_v3.0_unigene20524:0-1414
sp_v3.0_unigene20524	1345	1414	sp_v3.0_unigene20524:0-1414
sp_v3.0_unigene20525	0	214	sp_v3.0_unigene20525:0-269
sp_v3.0_unigene20525	215	269	sp_v3.0_unigene20525:0-269
sp_v3.0_unigene20526	0	132	sp_v3.0_unigene20526:0-419
sp_v3.0_unigene20526	145	219	sp_v3.0_unigene20526:0-419
sp_v3.0_unigene20526	225	356	sp_v3.0_unigene20526:0-419
sp_v3.0_unigene20526	360	419	sp_v3.0_unigene20526:0-419
sp_v3.0_unigene20527	0	71	sp_v3.0_unigene20527:0-789;sp_v3.0_unigene20527:846-1635
sp_v3.0_unigene20527	80	278	sp_v3.0_unigene20527:0-789;sp_v3.0_unigene20527:846-1635
sp_v3.0_unigene20527	290	694	sp_v3.0_unigene20527:0-789;sp_v3.0_unigene20527:846-1635
sp_v3.0_unigene20527	695	1132	sp_v3.0_unigene20527:0-789;sp_v3.0_unigene20527:846-1635
sp_v3.0_unigene20527	1205	1473	sp_v3.0_unigene20527:0-789;sp_v3.0_unigene20527:846-1635
sp_v3.0_unigene20527	1475	1622	sp_v3.0_unigene20527:0-789;sp_v3.0_unigene20527:846-1635
sp_v3.0_unigene20528	5	76	sp_v3.0_unigene20528:0-1474
sp_v3.0_unigene20528	80	152	sp_v3.0_unigene20528:0-1474
sp_v3.0_unigene20528	155	558	sp_v3.0_unigene20528:0-1474
sp_v3.0_unigene20528	570	833	sp_v3.0_unigene20528:0-1474
sp_v3.0_unigene20528	850	1053	sp_v3.0_unigene20528:0-1474
sp_v3.0_unigene20528	1060	1251	sp_v3.0_unigene20528:0-1474
sp_v3.0_unigene20528	1255	1474	sp_v3.0_unigene20528:0-1474
sp_v3.0_unigene20529	0	467	sp_v3.0_unigene20529:0-467
sp_v3.0_unigene20530	0	67	sp_v3.0_unigene20530:0-560
sp_v3.0_unigene20530	85	499	sp_v3.0_unigene20530:0-560
sp_v3.0_unigene20531	0	131	sp_v3.0_unigene20531:0-588
sp_v3.0_unigene20531	135	206	sp_v3.0_unigene20531:0-588
sp_v3.0_unigene20531	210	364	sp_v3.0_unigene20531:0-588
sp_v3.0_unigene20531	365	578	sp_v3.0_unigene20531:0-588
sp_v3.0_unigene20532	0	69	sp_v3.0_unigene20532:0-608
sp_v3.0_unigene20532	70	356	sp_v3.0_unigene20532:0-608
sp_v3.0_unigene20532	360	483	sp_v3.0_unigene20532:0-608
sp_v3.0_unigene20533	15	506	sp_v3.0_unigene20533:0-711
sp_v3.0_unigene20533	575	710	sp_v3.0_unigene20533:0-711
sp_v3.0_unigene20534	0	283	sp_v3.0_unigene20534:0-668
sp_v3.0_unigene20534	365	630	sp_v3.0_unigene20534:0-668
sp_v3.0_unigene20535	0	493	sp_v3.0_unigene20535:0-1402
sp_v3.0_unigene20535	500	972	sp_v3.0_unigene20535:0-1402
sp_v3.0_unigene20535	980	1061	sp_v3.0_unigene20535:0-1402
sp_v3.0_unigene20535	1115	1186	sp_v3.0_unigene20535:0-1402
sp_v3.0_unigene20535	1190	1337	sp_v3.0_unigene20535:0-1402
sp_v3.0_unigene20536	0	272	sp_v3.0_unigene20536:0-1332
sp_v3.0_unigene20536	275	351	sp_v3.0_unigene20536:0-1332
sp_v3.0_unigene20536	360	710	sp_v3.0_unigene20536:0-1332
sp_v3.0_unigene20536	715	1122	sp_v3.0_unigene20536:0-1332
sp_v3.0_unigene20536	1130	1252	sp_v3.0_unigene20536:0-1332
sp_v3.0_unigene20537	5	149	sp_v3.0_unigene20537:0-512
sp_v3.0_unigene20537	155	434	sp_v3.0_unigene20537:0-512
sp_v3.0_unigene20537	435	507	sp_v3.0_unigene20537:0-512
sp_v3.0_unigene20538	0	144	sp_v3.0_unigene20538:0-633
sp_v3.0_unigene20538	150	427	sp_v3.0_unigene20538:0-633
sp_v3.0_unigene20538	430	628	sp_v3.0_unigene20538:0-633
sp_v3.0_unigene20539	10	668	sp_v3.0_unigene20539:0-685
sp_v3.0_unigene20540	5	284	sp_v3.0_unigene20540:0-681
sp_v3.0_unigene20540	285	681	sp_v3.0_unigene20540:0-681
sp_v3.0_unigene20541	0	220	sp_v3.0_unigene20541:0-502
sp_v3.0_unigene20541	275	361	sp_v3.0_unigene20541:0-502
sp_v3.0_unigene20541	365	498	sp_v3.0_unigene20541:0-502
sp_v3.0_unigene20542	0	396	sp_v3.0_unigene20542:0-396
sp_v3.0_unigene20543	250	554	sp_v3.0_unigene20543:0-875
sp_v3.0_unigene20543	575	875	sp_v3.0_unigene20543:0-875
sp_v3.0_unigene20544	0	64	sp_v3.0_unigene20544:0-935
sp_v3.0_unigene20544	65	339	sp_v3.0_unigene20544:0-935
sp_v3.0_unigene20544	355	697	sp_v3.0_unigene20544:0-935
sp_v3.0_unigene20544	700	905	sp_v3.0_unigene20544:0-935
sp_v3.0_unigene20545	5	141	sp_v3.0_unigene20545:0-728
sp_v3.0_unigene20545	145	701	sp_v3.0_unigene20545:0-728
sp_v3.0_unigene20546	70	347	sp_v3.0_unigene20546:0-841
sp_v3.0_unigene20546	485	776	sp_v3.0_unigene20546:0-841
sp_v3.0_unigene20547	0	68	sp_v3.0_unigene20547:0-460
sp_v3.0_unigene20547	75	277	sp_v3.0_unigene20547:0-460
sp_v3.0_unigene20547	285	410	sp_v3.0_unigene20547:0-460
sp_v3.0_unigene20548	15	146	sp_v3.0_unigene20548:0-602
sp_v3.0_unigene20548	150	492	sp_v3.0_unigene20548:0-602
sp_v3.0_unigene20548	495	571	sp_v3.0_unigene20548:0-602
sp_v3.0_unigene20549	0	145	sp_v3.0_unigene20549:0-441
sp_v3.0_unigene20549	150	438	sp_v3.0_unigene20549:0-441
sp_v3.0_unigene20550	5	203	sp_v3.0_unigene20550:0-465
sp_v3.0_unigene20550	350	465	sp_v3.0_unigene20550:0-465
sp_v3.0_unigene20551	0	76	sp_v3.0_unigene20551:0-429
sp_v3.0_unigene20551	85	214	sp_v3.0_unigene20551:0-429
sp_v3.0_unigene20551	215	429	sp_v3.0_unigene20551:0-429
sp_v3.0_unigene20552	10	129	sp_v3.0_unigene20552:0-379
sp_v3.0_unigene20552	135	356	sp_v3.0_unigene20552:0-379
sp_v3.0_unigene20553	0	134	sp_v3.0_unigene20553:0-436
sp_v3.0_unigene20553	140	282	sp_v3.0_unigene20553:0-436
sp_v3.0_unigene20553	285	427	sp_v3.0_unigene20553:0-436
sp_v3.0_unigene20554	0	415	sp_v3.0_unigene20554:0-594
sp_v3.0_unigene20554	485	578	sp_v3.0_unigene20554:0-594
sp_v3.0_unigene20555	5	638	sp_v3.0_unigene20555:0-638
sp_v3.0_unigene20556	0	360	sp_v3.0_unigene20556:0-431
sp_v3.0_unigene20556	365	431	sp_v3.0_unigene20556:0-431
sp_v3.0_unigene20557	0	281	sp_v3.0_unigene20557:0-343
sp_v3.0_unigene20558	80	271	sp_v3.0_unigene20558:0-663
sp_v3.0_unigene20558	275	628	sp_v3.0_unigene20558:0-663
sp_v3.0_unigene20559	0	141	sp_v3.0_unigene20559:0-527
sp_v3.0_unigene20559	155	222	sp_v3.0_unigene20559:0-527
sp_v3.0_unigene20559	225	351	sp_v3.0_unigene20559:0-527
sp_v3.0_unigene20560	0	134	sp_v3.0_unigene20560:0-498
sp_v3.0_unigene20560	135	498	sp_v3.0_unigene20560:0-498
sp_v3.0_unigene20561	0	1107	sp_v3.0_unigene20561:0-789;sp_v3.0_unigene20561:809-1598
sp_v3.0_unigene20561	1115	1578	sp_v3.0_unigene20561:0-789;sp_v3.0_unigene20561:809-1598
sp_v3.0_unigene20562	0	344	sp_v3.0_unigene20562:0-789;sp_v3.0_unigene20562:903-1692
sp_v3.0_unigene20562	345	414	sp_v3.0_unigene20562:0-789;sp_v3.0_unigene20562:903-1692
sp_v3.0_unigene20562	435	1409	sp_v3.0_unigene20562:0-789;sp_v3.0_unigene20562:903-1692
sp_v3.0_unigene20562	1480	1608	sp_v3.0_unigene20562:0-789;sp_v3.0_unigene20562:903-1692
sp_v3.0_unigene20563	5	152	sp_v3.0_unigene20563:0-789;sp_v3.0_unigene20563:1397-2186
sp_v3.0_unigene20563	155	365	sp_v3.0_unigene20563:0-789;sp_v3.0_unigene20563:1397-2186
sp_v3.0_unigene20563	435	699	sp_v3.0_unigene20563:0-789;sp_v3.0_unigene20563:1397-2186
sp_v3.0_unigene20563	700	1397	sp_v3.0_unigene20563:0-789;sp_v3.0_unigene20563:1397-2186
sp_v3.0_unigene20563	1410	1884	sp_v3.0_unigene20563:0-789;sp_v3.0_unigene20563:1397-2186
sp_v3.0_unigene20563	1890	2029	sp_v3.0_unigene20563:0-789;sp_v3.0_unigene20563:1397-2186
sp_v3.0_unigene20563	2030	2105	sp_v3.0_unigene20563:0-789;sp_v3.0_unigene20563:1397-2186
sp_v3.0_unigene20564	5	359	sp_v3.0_unigene20564:0-800
sp_v3.0_unigene20564	365	794	sp_v3.0_unigene20564:0-800
sp_v3.0_unigene20565	5	498	sp_v3.0_unigene20565:0-1043
sp_v3.0_unigene20565	500	1043	sp_v3.0_unigene20565:0-1043
sp_v3.0_unigene20566	0	68	sp_v3.0_unigene20566:0-475
sp_v3.0_unigene20566	70	272	sp_v3.0_unigene20566:0-475
sp_v3.0_unigene20566	275	475	sp_v3.0_unigene20566:0-475
sp_v3.0_unigene20567	0	350	sp_v3.0_unigene20567:0-607
sp_v3.0_unigene20567	360	485	sp_v3.0_unigene20567:0-607
sp_v3.0_unigene20568	5	691	sp_v3.0_unigene20568:0-691
sp_v3.0_unigene20569	0	148	sp_v3.0_unigene20569:0-533
sp_v3.0_unigene20569	150	353	sp_v3.0_unigene20569:0-533
sp_v3.0_unigene20569	355	428	sp_v3.0_unigene20569:0-533
sp_v3.0_unigene20569	430	505	sp_v3.0_unigene20569:0-533
sp_v3.0_unigene20570	0	134	sp_v3.0_unigene20570:0-842
sp_v3.0_unigene20570	140	420	sp_v3.0_unigene20570:0-842
sp_v3.0_unigene20570	430	785	sp_v3.0_unigene20570:0-842
sp_v3.0_unigene20571	10	619	sp_v3.0_unigene20571:0-619
sp_v3.0_unigene20572	10	496	sp_v3.0_unigene20572:0-895
sp_v3.0_unigene20572	705	895	sp_v3.0_unigene20572:0-895
sp_v3.0_unigene20573	0	69	sp_v3.0_unigene20573:0-698
sp_v3.0_unigene20573	70	431	sp_v3.0_unigene20573:0-698
sp_v3.0_unigene20573	435	695	sp_v3.0_unigene20573:0-698
sp_v3.0_unigene20574	0	283	sp_v3.0_unigene20574:0-1231
sp_v3.0_unigene20574	285	764	sp_v3.0_unigene20574:0-1231
sp_v3.0_unigene20574	770	1204	sp_v3.0_unigene20574:0-1231
sp_v3.0_unigene20575	0	635	sp_v3.0_unigene20575:0-1066
sp_v3.0_unigene20575	785	908	sp_v3.0_unigene20575:0-1066
sp_v3.0_unigene20575	910	1058	sp_v3.0_unigene20575:0-1066
sp_v3.0_unigene20576	0	72	sp_v3.0_unigene20576:0-388
sp_v3.0_unigene20576	85	272	sp_v3.0_unigene20576:0-388
sp_v3.0_unigene20577	15	136	sp_v3.0_unigene20577:0-673
sp_v3.0_unigene20577	150	275	sp_v3.0_unigene20577:0-673
sp_v3.0_unigene20577	280	422	sp_v3.0_unigene20577:0-673
sp_v3.0_unigene20577	425	491	sp_v3.0_unigene20577:0-673
sp_v3.0_unigene20577	505	640	sp_v3.0_unigene20577:0-673
sp_v3.0_unigene20578	0	209	sp_v3.0_unigene20578:0-537
sp_v3.0_unigene20578	250	511	sp_v3.0_unigene20578:0-537
sp_v3.0_unigene20579	0	135	sp_v3.0_unigene20579:0-640
sp_v3.0_unigene20579	145	285	sp_v3.0_unigene20579:0-640
sp_v3.0_unigene20580	10	498	sp_v3.0_unigene20580:0-1511
sp_v3.0_unigene20580	505	838	sp_v3.0_unigene20580:0-1511
sp_v3.0_unigene20580	850	989	sp_v3.0_unigene20580:0-1511
sp_v3.0_unigene20580	990	1189	sp_v3.0_unigene20580:0-1511
sp_v3.0_unigene20580	1200	1483	sp_v3.0_unigene20580:0-1511
sp_v3.0_unigene20581	80	274	sp_v3.0_unigene20581:0-276
sp_v3.0_unigene20582	0	288	sp_v3.0_unigene20582:0-288
sp_v3.0_unigene20583	0	557	sp_v3.0_unigene20583:0-624
sp_v3.0_unigene20583	565	624	sp_v3.0_unigene20583:0-624
sp_v3.0_unigene20584	0	286	sp_v3.0_unigene20584:0-333
sp_v3.0_unigene20585	0	281	sp_v3.0_unigene20585:0-570
sp_v3.0_unigene20585	290	486	sp_v3.0_unigene20585:0-570
sp_v3.0_unigene20586	0	431	sp_v3.0_unigene20586:0-625
sp_v3.0_unigene20586	435	579	sp_v3.0_unigene20586:0-625
sp_v3.0_unigene20587	0	135	sp_v3.0_unigene20587:0-789;sp_v3.0_unigene20587:801-1590
sp_v3.0_unigene20587	145	354	sp_v3.0_unigene20587:0-789;sp_v3.0_unigene20587:801-1590
sp_v3.0_unigene20587	355	638	sp_v3.0_unigene20587:0-789;sp_v3.0_unigene20587:801-1590
sp_v3.0_unigene20587	645	714	sp_v3.0_unigene20587:0-789;sp_v3.0_unigene20587:801-1590
sp_v3.0_unigene20587	765	849	sp_v3.0_unigene20587:0-789;sp_v3.0_unigene20587:801-1590
sp_v3.0_unigene20587	855	1051	sp_v3.0_unigene20587:0-789;sp_v3.0_unigene20587:801-1590
sp_v3.0_unigene20587	1060	1590	sp_v3.0_unigene20587:0-789;sp_v3.0_unigene20587:801-1590
sp_v3.0_unigene20588	5	427	sp_v3.0_unigene20588:0-789;sp_v3.0_unigene20588:1121-1910
sp_v3.0_unigene20588	435	1345	sp_v3.0_unigene20588:0-789;sp_v3.0_unigene20588:1121-1910
sp_v3.0_unigene20588	1430	1910	sp_v3.0_unigene20588:0-789;sp_v3.0_unigene20588:1121-1910
sp_v3.0_unigene20589	0	78	sp_v3.0_unigene20589:0-995
sp_v3.0_unigene20589	85	220	sp_v3.0_unigene20589:0-995
sp_v3.0_unigene20589	500	643	sp_v3.0_unigene20589:0-995
sp_v3.0_unigene20590	70	2190	sp_v3.0_unigene20590:0-789;sp_v3.0_unigene20590:1409-2198
sp_v3.0_unigene20591	0	134	sp_v3.0_unigene20591:0-625
sp_v3.0_unigene20591	135	571	sp_v3.0_unigene20591:0-625
sp_v3.0_unigene20591	575	625	sp_v3.0_unigene20591:0-625
sp_v3.0_unigene20592	0	64	sp_v3.0_unigene20592:0-766
sp_v3.0_unigene20592	75	550	sp_v3.0_unigene20592:0-766
sp_v3.0_unigene20592	555	720	sp_v3.0_unigene20592:0-766
sp_v3.0_unigene20593	0	291	sp_v3.0_unigene20593:0-291
sp_v3.0_unigene20594	0	136	sp_v3.0_unigene20594:0-1076
sp_v3.0_unigene20594	155	506	sp_v3.0_unigene20594:0-1076
sp_v3.0_unigene20594	530	726	sp_v3.0_unigene20594:0-1076
sp_v3.0_unigene20594	905	1076	sp_v3.0_unigene20594:0-1076
sp_v3.0_unigene20595	15	638	sp_v3.0_unigene20595:0-647
sp_v3.0_unigene20596	0	493	sp_v3.0_unigene20596:0-936
sp_v3.0_unigene20596	500	923	sp_v3.0_unigene20596:0-936
sp_v3.0_unigene20597	0	431	sp_v3.0_unigene20597:0-866
sp_v3.0_unigene20597	555	844	sp_v3.0_unigene20597:0-866
sp_v3.0_unigene20598	5	412	sp_v3.0_unigene20598:0-812
sp_v3.0_unigene20598	415	812	sp_v3.0_unigene20598:0-812
sp_v3.0_unigene20599	0	142	sp_v3.0_unigene20599:0-789;sp_v3.0_unigene20599:817-1606
sp_v3.0_unigene20599	155	278	sp_v3.0_unigene20599:0-789;sp_v3.0_unigene20599:817-1606
sp_v3.0_unigene20599	290	619	sp_v3.0_unigene20599:0-789;sp_v3.0_unigene20599:817-1606
sp_v3.0_unigene20599	625	1128	sp_v3.0_unigene20599:0-789;sp_v3.0_unigene20599:817-1606
sp_v3.0_unigene20599	1130	1390	sp_v3.0_unigene20599:0-789;sp_v3.0_unigene20599:817-1606
sp_v3.0_unigene20599	1400	1476	sp_v3.0_unigene20599:0-789;sp_v3.0_unigene20599:817-1606
sp_v3.0_unigene20599	1480	1606	sp_v3.0_unigene20599:0-789;sp_v3.0_unigene20599:817-1606
sp_v3.0_unigene20600	0	75	sp_v3.0_unigene20600:0-481
sp_v3.0_unigene20600	80	153	sp_v3.0_unigene20600:0-481
sp_v3.0_unigene20600	180	307	sp_v3.0_unigene20600:0-481
sp_v3.0_unigene20600	370	481	sp_v3.0_unigene20600:0-481
sp_v3.0_unigene20601	155	419	sp_v3.0_unigene20601:0-422
sp_v3.0_unigene20602	0	413	sp_v3.0_unigene20602:0-413
sp_v3.0_unigene20603	0	84	sp_v3.0_unigene20603:0-885
sp_v3.0_unigene20603	85	201	sp_v3.0_unigene20603:0-885
sp_v3.0_unigene20603	205	273	sp_v3.0_unigene20603:0-885
sp_v3.0_unigene20603	275	353	sp_v3.0_unigene20603:0-885
sp_v3.0_unigene20603	355	497	sp_v3.0_unigene20603:0-885
sp_v3.0_unigene20603	505	777	sp_v3.0_unigene20603:0-885
sp_v3.0_unigene20603	785	885	sp_v3.0_unigene20603:0-885
sp_v3.0_unigene20604	0	414	sp_v3.0_unigene20604:0-1433
sp_v3.0_unigene20604	430	766	sp_v3.0_unigene20604:0-1433
sp_v3.0_unigene20604	780	989	sp_v3.0_unigene20604:0-1433
sp_v3.0_unigene20604	990	1118	sp_v3.0_unigene20604:0-1433
sp_v3.0_unigene20604	1120	1323	sp_v3.0_unigene20604:0-1433
sp_v3.0_unigene20604	1325	1422	sp_v3.0_unigene20604:0-1433
sp_v3.0_unigene20606	10	153	sp_v3.0_unigene20606:0-431
sp_v3.0_unigene20606	205	346	sp_v3.0_unigene20606:0-431
sp_v3.0_unigene20606	370	431	sp_v3.0_unigene20606:0-431
sp_v3.0_unigene20607	80	210	sp_v3.0_unigene20607:0-606
sp_v3.0_unigene20607	215	606	sp_v3.0_unigene20607:0-606
sp_v3.0_unigene20608	0	281	sp_v3.0_unigene20608:0-789;sp_v3.0_unigene20608:1675-2464
sp_v3.0_unigene20608	295	2280	sp_v3.0_unigene20608:0-789;sp_v3.0_unigene20608:1675-2464
sp_v3.0_unigene20609	10	314	sp_v3.0_unigene20609:0-320
sp_v3.0_unigene20610	0	143	sp_v3.0_unigene20610:0-567
sp_v3.0_unigene20610	415	561	sp_v3.0_unigene20610:0-567
sp_v3.0_unigene20611	0	216	sp_v3.0_unigene20611:0-806
sp_v3.0_unigene20611	220	293	sp_v3.0_unigene20611:0-806
sp_v3.0_unigene20611	330	471	sp_v3.0_unigene20611:0-806
sp_v3.0_unigene20611	475	610	sp_v3.0_unigene20611:0-806
sp_v3.0_unigene20611	625	806	sp_v3.0_unigene20611:0-806
sp_v3.0_unigene20612	0	369	sp_v3.0_unigene20612:0-369
sp_v3.0_unigene20613	0	204	sp_v3.0_unigene20613:0-655
sp_v3.0_unigene20613	205	279	sp_v3.0_unigene20613:0-655
sp_v3.0_unigene20613	290	643	sp_v3.0_unigene20613:0-655
sp_v3.0_unigene20614	10	220	sp_v3.0_unigene20614:0-1255
sp_v3.0_unigene20614	225	639	sp_v3.0_unigene20614:0-1255
sp_v3.0_unigene20614	645	764	sp_v3.0_unigene20614:0-1255
sp_v3.0_unigene20614	765	1128	sp_v3.0_unigene20614:0-1255
sp_v3.0_unigene20615	155	268	sp_v3.0_unigene20615:0-268
sp_v3.0_unigene20616	0	77	sp_v3.0_unigene20616:0-1053
sp_v3.0_unigene20616	80	144	sp_v3.0_unigene20616:0-1053
sp_v3.0_unigene20616	155	548	sp_v3.0_unigene20616:0-1053
sp_v3.0_unigene20616	570	693	sp_v3.0_unigene20616:0-1053
sp_v3.0_unigene20616	695	844	sp_v3.0_unigene20616:0-1053
sp_v3.0_unigene20616	855	986	sp_v3.0_unigene20616:0-1053
sp_v3.0_unigene20616	990	1053	sp_v3.0_unigene20616:0-1053
sp_v3.0_unigene20617	0	343	sp_v3.0_unigene20617:0-359
sp_v3.0_unigene20618	0	75	sp_v3.0_unigene20618:0-509
sp_v3.0_unigene20618	85	501	sp_v3.0_unigene20618:0-509
sp_v3.0_unigene20619	5	558	sp_v3.0_unigene20619:0-1045
sp_v3.0_unigene20619	705	845	sp_v3.0_unigene20619:0-1045
sp_v3.0_unigene20619	855	1045	sp_v3.0_unigene20619:0-1045
sp_v3.0_unigene20620	0	143	sp_v3.0_unigene20620:0-184
sp_v3.0_unigene20621	15	153	sp_v3.0_unigene20621:0-915
sp_v3.0_unigene20621	205	342	sp_v3.0_unigene20621:0-915
sp_v3.0_unigene20621	350	485	sp_v3.0_unigene20621:0-915
sp_v3.0_unigene20621	500	697	sp_v3.0_unigene20621:0-915
sp_v3.0_unigene20621	710	915	sp_v3.0_unigene20621:0-915
sp_v3.0_unigene20622	0	68	sp_v3.0_unigene20622:0-1125
sp_v3.0_unigene20622	75	551	sp_v3.0_unigene20622:0-1125
sp_v3.0_unigene20622	555	622	sp_v3.0_unigene20622:0-1125
sp_v3.0_unigene20622	625	702	sp_v3.0_unigene20622:0-1125
sp_v3.0_unigene20622	710	1117	sp_v3.0_unigene20622:0-1125
sp_v3.0_unigene20623	65	140	sp_v3.0_unigene20623:0-608
sp_v3.0_unigene20623	155	608	sp_v3.0_unigene20623:0-608
sp_v3.0_unigene20624	15	347	sp_v3.0_unigene20624:0-1161
sp_v3.0_unigene20624	350	500	sp_v3.0_unigene20624:0-1161
sp_v3.0_unigene20624	505	764	sp_v3.0_unigene20624:0-1161
sp_v3.0_unigene20624	780	850	sp_v3.0_unigene20624:0-1161
sp_v3.0_unigene20624	855	1051	sp_v3.0_unigene20624:0-1161
sp_v3.0_unigene20624	1060	1135	sp_v3.0_unigene20624:0-1161
sp_v3.0_unigene20625	15	211	sp_v3.0_unigene20625:0-1465
sp_v3.0_unigene20625	215	289	sp_v3.0_unigene20625:0-1465
sp_v3.0_unigene20625	290	484	sp_v3.0_unigene20625:0-1465
sp_v3.0_unigene20625	485	574	sp_v3.0_unigene20625:0-1465
sp_v3.0_unigene20625	575	988	sp_v3.0_unigene20625:0-1465
sp_v3.0_unigene20625	990	1189	sp_v3.0_unigene20625:0-1465
sp_v3.0_unigene20625	1190	1323	sp_v3.0_unigene20625:0-1465
sp_v3.0_unigene20625	1330	1465	sp_v3.0_unigene20625:0-1465
sp_v3.0_unigene20626	15	209	sp_v3.0_unigene20626:0-789;sp_v3.0_unigene20626:1049-1838
sp_v3.0_unigene20626	210	340	sp_v3.0_unigene20626:0-789;sp_v3.0_unigene20626:1049-1838
sp_v3.0_unigene20626	350	425	sp_v3.0_unigene20626:0-789;sp_v3.0_unigene20626:1049-1838
sp_v3.0_unigene20626	435	710	sp_v3.0_unigene20626:0-789;sp_v3.0_unigene20626:1049-1838
sp_v3.0_unigene20626	765	1405	sp_v3.0_unigene20626:0-789;sp_v3.0_unigene20626:1049-1838
sp_v3.0_unigene20626	1485	1674	sp_v3.0_unigene20626:0-789;sp_v3.0_unigene20626:1049-1838
sp_v3.0_unigene20626	1695	1835	sp_v3.0_unigene20626:0-789;sp_v3.0_unigene20626:1049-1838
sp_v3.0_unigene20627	0	572	sp_v3.0_unigene20627:0-1444
sp_v3.0_unigene20627	575	982	sp_v3.0_unigene20627:0-1444
sp_v3.0_unigene20627	1065	1400	sp_v3.0_unigene20627:0-1444
sp_v3.0_unigene20628	0	216	sp_v3.0_unigene20628:0-530
sp_v3.0_unigene20628	220	530	sp_v3.0_unigene20628:0-530
sp_v3.0_unigene20629	0	217	sp_v3.0_unigene20629:0-380
sp_v3.0_unigene20629	220	363	sp_v3.0_unigene20629:0-380
sp_v3.0_unigene20630	0	157	sp_v3.0_unigene20630:0-370
sp_v3.0_unigene20631	0	261	sp_v3.0_unigene20631:0-261
sp_v3.0_unigene20632	0	204	sp_v3.0_unigene20632:0-376
sp_v3.0_unigene20632	205	281	sp_v3.0_unigene20632:0-376
sp_v3.0_unigene20632	295	376	sp_v3.0_unigene20632:0-376
sp_v3.0_unigene20633	0	222	sp_v3.0_unigene20633:0-1291
sp_v3.0_unigene20633	285	353	sp_v3.0_unigene20633:0-1291
sp_v3.0_unigene20633	375	493	sp_v3.0_unigene20633:0-1291
sp_v3.0_unigene20633	515	845	sp_v3.0_unigene20633:0-1291
sp_v3.0_unigene20633	1080	1231	sp_v3.0_unigene20633:0-1291
sp_v3.0_unigene20634	0	70	sp_v3.0_unigene20634:0-1122
sp_v3.0_unigene20634	85	495	sp_v3.0_unigene20634:0-1122
sp_v3.0_unigene20634	500	1121	sp_v3.0_unigene20634:0-1122
sp_v3.0_unigene20635	0	285	sp_v3.0_unigene20635:0-542
sp_v3.0_unigene20635	290	542	sp_v3.0_unigene20635:0-542
sp_v3.0_unigene20636	65	482	sp_v3.0_unigene20636:0-1027
sp_v3.0_unigene20636	485	559	sp_v3.0_unigene20636:0-1027
sp_v3.0_unigene20636	765	996	sp_v3.0_unigene20636:0-1027
sp_v3.0_unigene20637	0	154	sp_v3.0_unigene20637:0-533
sp_v3.0_unigene20637	205	287	sp_v3.0_unigene20637:0-533
sp_v3.0_unigene20637	295	504	sp_v3.0_unigene20637:0-533
sp_v3.0_unigene20638	5	134	sp_v3.0_unigene20638:0-805
sp_v3.0_unigene20638	155	561	sp_v3.0_unigene20638:0-805
sp_v3.0_unigene20638	565	805	sp_v3.0_unigene20638:0-805
sp_v3.0_unigene20639	10	567	sp_v3.0_unigene20639:0-1294
sp_v3.0_unigene20639	570	1189	sp_v3.0_unigene20639:0-1294
sp_v3.0_unigene20640	5	205	sp_v3.0_unigene20640:0-600
sp_v3.0_unigene20640	215	291	sp_v3.0_unigene20640:0-600
sp_v3.0_unigene20640	295	600	sp_v3.0_unigene20640:0-600
sp_v3.0_unigene20641	0	336	sp_v3.0_unigene20641:0-336
sp_v3.0_unigene20642	35	208	sp_v3.0_unigene20642:0-320
sp_v3.0_unigene20643	0	214	sp_v3.0_unigene20643:0-401
sp_v3.0_unigene20643	220	401	sp_v3.0_unigene20643:0-401
sp_v3.0_unigene20644	0	136	sp_v3.0_unigene20644:0-315
sp_v3.0_unigene20644	150	293	sp_v3.0_unigene20644:0-315
sp_v3.0_unigene20645	5	629	sp_v3.0_unigene20645:0-641
sp_v3.0_unigene20646	0	276	sp_v3.0_unigene20646:0-430
sp_v3.0_unigene20646	290	359	sp_v3.0_unigene20646:0-430
sp_v3.0_unigene20646	360	430	sp_v3.0_unigene20646:0-430
sp_v3.0_unigene20647	0	152	sp_v3.0_unigene20647:0-398
sp_v3.0_unigene20648	5	427	sp_v3.0_unigene20648:0-454
sp_v3.0_unigene20649	0	549	sp_v3.0_unigene20649:0-549
sp_v3.0_unigene20650	0	1322	sp_v3.0_unigene20650:0-1323
sp_v3.0_unigene20651	10	486	sp_v3.0_unigene20651:0-1403
sp_v3.0_unigene20651	490	921	sp_v3.0_unigene20651:0-1403
sp_v3.0_unigene20651	925	1290	sp_v3.0_unigene20651:0-1403
sp_v3.0_unigene20652	0	288	sp_v3.0_unigene20652:0-988
sp_v3.0_unigene20652	290	898	sp_v3.0_unigene20652:0-988
sp_v3.0_unigene20653	0	278	sp_v3.0_unigene20653:0-540
sp_v3.0_unigene20653	290	540	sp_v3.0_unigene20653:0-540
sp_v3.0_unigene20654	0	133	sp_v3.0_unigene20654:0-809
sp_v3.0_unigene20654	145	419	sp_v3.0_unigene20654:0-809
sp_v3.0_unigene20655	10	650	sp_v3.0_unigene20655:0-653
sp_v3.0_unigene20656	10	154	sp_v3.0_unigene20656:0-444
sp_v3.0_unigene20656	305	444	sp_v3.0_unigene20656:0-444
sp_v3.0_unigene20657	0	554	sp_v3.0_unigene20657:0-780
sp_v3.0_unigene20658	10	202	sp_v3.0_unigene20658:0-1256
sp_v3.0_unigene20658	275	490	sp_v3.0_unigene20658:0-1256
sp_v3.0_unigene20658	505	923	sp_v3.0_unigene20658:0-1256
sp_v3.0_unigene20658	925	1256	sp_v3.0_unigene20658:0-1256
sp_v3.0_unigene20659	0	419	sp_v3.0_unigene20659:0-468
sp_v3.0_unigene20660	5	288	sp_v3.0_unigene20660:0-512
sp_v3.0_unigene20660	290	504	sp_v3.0_unigene20660:0-512
sp_v3.0_unigene20661	0	424	sp_v3.0_unigene20661:0-781
sp_v3.0_unigene20661	425	714	sp_v3.0_unigene20661:0-781
sp_v3.0_unigene20662	0	218	sp_v3.0_unigene20662:0-983
sp_v3.0_unigene20662	220	912	sp_v3.0_unigene20662:0-983
sp_v3.0_unigene20663	5	1125	sp_v3.0_unigene20663:0-1125
sp_v3.0_unigene20664	0	73	sp_v3.0_unigene20664:0-725
sp_v3.0_unigene20664	85	491	sp_v3.0_unigene20664:0-725
sp_v3.0_unigene20664	505	725	sp_v3.0_unigene20664:0-725
sp_v3.0_unigene20665	0	487	sp_v3.0_unigene20665:0-1221
sp_v3.0_unigene20665	490	629	sp_v3.0_unigene20665:0-1221
sp_v3.0_unigene20665	640	1201	sp_v3.0_unigene20665:0-1221
sp_v3.0_unigene20666	0	338	sp_v3.0_unigene20666:0-555
sp_v3.0_unigene20666	345	419	sp_v3.0_unigene20666:0-555
sp_v3.0_unigene20666	420	486	sp_v3.0_unigene20666:0-555
sp_v3.0_unigene20666	495	555	sp_v3.0_unigene20666:0-555
sp_v3.0_unigene20667	5	78	sp_v3.0_unigene20667:0-659
sp_v3.0_unigene20667	85	484	sp_v3.0_unigene20667:0-659
sp_v3.0_unigene20667	485	659	sp_v3.0_unigene20667:0-659
sp_v3.0_unigene20668	0	427	sp_v3.0_unigene20668:0-871
sp_v3.0_unigene20668	430	850	sp_v3.0_unigene20668:0-871
sp_v3.0_unigene20669	0	219	sp_v3.0_unigene20669:0-805
sp_v3.0_unigene20669	225	284	sp_v3.0_unigene20669:0-805
sp_v3.0_unigene20669	295	488	sp_v3.0_unigene20669:0-805
sp_v3.0_unigene20669	565	805	sp_v3.0_unigene20669:0-805
sp_v3.0_unigene20670	0	286	sp_v3.0_unigene20670:0-1285
sp_v3.0_unigene20670	295	699	sp_v3.0_unigene20670:0-1285
sp_v3.0_unigene20670	700	852	sp_v3.0_unigene20670:0-1285
sp_v3.0_unigene20670	855	921	sp_v3.0_unigene20670:0-1285
sp_v3.0_unigene20670	925	1043	sp_v3.0_unigene20670:0-1285
sp_v3.0_unigene20670	1060	1185	sp_v3.0_unigene20670:0-1285
sp_v3.0_unigene20671	0	73	sp_v3.0_unigene20671:0-553
sp_v3.0_unigene20671	75	425	sp_v3.0_unigene20671:0-553
sp_v3.0_unigene20671	435	553	sp_v3.0_unigene20671:0-553
sp_v3.0_unigene20672	0	216	sp_v3.0_unigene20672:0-405
sp_v3.0_unigene20672	225	405	sp_v3.0_unigene20672:0-405
sp_v3.0_unigene20673	0	428	sp_v3.0_unigene20673:0-650
sp_v3.0_unigene20673	430	625	sp_v3.0_unigene20673:0-650
sp_v3.0_unigene20674	0	415	sp_v3.0_unigene20674:0-603
sp_v3.0_unigene20674	430	556	sp_v3.0_unigene20674:0-603
sp_v3.0_unigene20675	0	622	sp_v3.0_unigene20675:0-789;sp_v3.0_unigene20675:789-1578
sp_v3.0_unigene20675	1065	1204	sp_v3.0_unigene20675:0-789;sp_v3.0_unigene20675:789-1578
sp_v3.0_unigene20675	1205	1336	sp_v3.0_unigene20675:0-789;sp_v3.0_unigene20675:789-1578
sp_v3.0_unigene20675	1340	1552	sp_v3.0_unigene20675:0-789;sp_v3.0_unigene20675:789-1578
sp_v3.0_unigene20676	0	353	sp_v3.0_unigene20676:0-789
sp_v3.0_unigene20676	355	486	sp_v3.0_unigene20676:0-789
sp_v3.0_unigene20676	490	1623	sp_v3.0_unigene20676:0-789
sp_v3.0_unigene20676	1940	2703	sp_v3.0_unigene20676:2748-3537
sp_v3.0_unigene20676	2705	3249	sp_v3.0_unigene20676:2748-3537
sp_v3.0_unigene20676	3250	3477	sp_v3.0_unigene20676:2748-3537
sp_v3.0_unigene20677	0	77	sp_v3.0_unigene20677:0-371
sp_v3.0_unigene20677	85	271	sp_v3.0_unigene20677:0-371
sp_v3.0_unigene20677	285	363	sp_v3.0_unigene20677:0-371
sp_v3.0_unigene20678	0	846	sp_v3.0_unigene20678:0-854
sp_v3.0_unigene20679	0	289	sp_v3.0_unigene20679:0-324
sp_v3.0_unigene20681	0	271	sp_v3.0_unigene20681:0-533
sp_v3.0_unigene20681	275	483	sp_v3.0_unigene20681:0-533
sp_v3.0_unigene20682	215	424	sp_v3.0_unigene20682:0-789
sp_v3.0_unigene20682	425	637	sp_v3.0_unigene20682:0-789
sp_v3.0_unigene20682	640	2102	sp_v3.0_unigene20682:0-789;sp_v3.0_unigene20682:2436-3225
sp_v3.0_unigene20682	2105	2173	sp_v3.0_unigene20682:2436-3225
sp_v3.0_unigene20683	0	143	sp_v3.0_unigene20683:0-885
sp_v3.0_unigene20683	155	357	sp_v3.0_unigene20683:0-885
sp_v3.0_unigene20683	625	885	sp_v3.0_unigene20683:0-885
sp_v3.0_unigene20684	0	710	sp_v3.0_unigene20684:0-710
sp_v3.0_unigene20685	5	419	sp_v3.0_unigene20685:0-1195
sp_v3.0_unigene20685	425	624	sp_v3.0_unigene20685:0-1195
sp_v3.0_unigene20685	630	914	sp_v3.0_unigene20685:0-1195
sp_v3.0_unigene20686	5	418	sp_v3.0_unigene20686:0-1251
sp_v3.0_unigene20686	420	1251	sp_v3.0_unigene20686:0-1251
sp_v3.0_unigene20687	135	204	sp_v3.0_unigene20687:0-614
sp_v3.0_unigene20687	215	433	sp_v3.0_unigene20687:0-614
sp_v3.0_unigene20688	15	457	sp_v3.0_unigene20688:0-710
sp_v3.0_unigene20688	485	710	sp_v3.0_unigene20688:0-710
sp_v3.0_unigene20689	0	216	sp_v3.0_unigene20689:0-878
sp_v3.0_unigene20689	220	349	sp_v3.0_unigene20689:0-878
sp_v3.0_unigene20689	355	557	sp_v3.0_unigene20689:0-878
sp_v3.0_unigene20689	560	625	sp_v3.0_unigene20689:0-878
sp_v3.0_unigene20690	5	142	sp_v3.0_unigene20690:0-919
sp_v3.0_unigene20690	150	494	sp_v3.0_unigene20690:0-919
sp_v3.0_unigene20690	495	633	sp_v3.0_unigene20690:0-919
sp_v3.0_unigene20690	695	914	sp_v3.0_unigene20690:0-919
sp_v3.0_unigene20691	0	352	sp_v3.0_unigene20691:0-495
sp_v3.0_unigene20691	355	495	sp_v3.0_unigene20691:0-495
sp_v3.0_unigene20692	290	630	sp_v3.0_unigene20692:0-663
sp_v3.0_unigene20693	5	287	sp_v3.0_unigene20693:0-1199
sp_v3.0_unigene20693	350	1043	sp_v3.0_unigene20693:0-1199
sp_v3.0_unigene20693	1045	1186	sp_v3.0_unigene20693:0-1199
sp_v3.0_unigene20694	15	210	sp_v3.0_unigene20694:0-744
sp_v3.0_unigene20694	275	414	sp_v3.0_unigene20694:0-744
sp_v3.0_unigene20694	430	717	sp_v3.0_unigene20694:0-744
sp_v3.0_unigene20695	15	633	sp_v3.0_unigene20695:0-1092
sp_v3.0_unigene20695	640	1054	sp_v3.0_unigene20695:0-1092
sp_v3.0_unigene20696	10	289	sp_v3.0_unigene20696:0-1368
sp_v3.0_unigene20696	295	976	sp_v3.0_unigene20696:0-1368
sp_v3.0_unigene20696	990	1186	sp_v3.0_unigene20696:0-1368
sp_v3.0_unigene20696	1190	1324	sp_v3.0_unigene20696:0-1368
sp_v3.0_unigene20697	0	344	sp_v3.0_unigene20697:0-1187
sp_v3.0_unigene20697	345	426	sp_v3.0_unigene20697:0-1187
sp_v3.0_unigene20697	485	559	sp_v3.0_unigene20697:0-1187
sp_v3.0_unigene20697	565	1130	sp_v3.0_unigene20697:0-1187
sp_v3.0_unigene20698	45	124	sp_v3.0_unigene20698:0-1375
sp_v3.0_unigene20698	230	431	sp_v3.0_unigene20698:0-1375
sp_v3.0_unigene20698	440	510	sp_v3.0_unigene20698:0-1375
sp_v3.0_unigene20698	530	659	sp_v3.0_unigene20698:0-1375
sp_v3.0_unigene20698	670	741	sp_v3.0_unigene20698:0-1375
sp_v3.0_unigene20698	785	850	sp_v3.0_unigene20698:0-1375
sp_v3.0_unigene20698	955	1155	sp_v3.0_unigene20698:0-1375
sp_v3.0_unigene20698	1230	1319	sp_v3.0_unigene20698:0-1375
sp_v3.0_unigene20698	1325	1375	sp_v3.0_unigene20698:0-1375
sp_v3.0_unigene20699	5	150	sp_v3.0_unigene20699:0-890
sp_v3.0_unigene20699	175	504	sp_v3.0_unigene20699:0-890
sp_v3.0_unigene20699	555	675	sp_v3.0_unigene20699:0-890
sp_v3.0_unigene20699	685	816	sp_v3.0_unigene20699:0-890
sp_v3.0_unigene20699	825	890	sp_v3.0_unigene20699:0-890
sp_v3.0_unigene20700	5	638	sp_v3.0_unigene20700:0-1277
sp_v3.0_unigene20700	640	1262	sp_v3.0_unigene20700:0-1277
sp_v3.0_unigene20701	0	132	sp_v3.0_unigene20701:0-789;sp_v3.0_unigene20701:843-1632
sp_v3.0_unigene20701	145	551	sp_v3.0_unigene20701:0-789;sp_v3.0_unigene20701:843-1632
sp_v3.0_unigene20701	555	1394	sp_v3.0_unigene20701:0-789;sp_v3.0_unigene20701:843-1632
sp_v3.0_unigene20701	1405	1472	sp_v3.0_unigene20701:0-789;sp_v3.0_unigene20701:843-1632
sp_v3.0_unigene20701	1475	1623	sp_v3.0_unigene20701:0-789;sp_v3.0_unigene20701:843-1632
sp_v3.0_unigene20702	0	79	sp_v3.0_unigene20702:0-507
sp_v3.0_unigene20702	80	143	sp_v3.0_unigene20702:0-507
sp_v3.0_unigene20702	155	507	sp_v3.0_unigene20702:0-507
sp_v3.0_unigene20703	0	206	sp_v3.0_unigene20703:0-789;sp_v3.0_unigene20703:1065-1854
sp_v3.0_unigene20703	210	425	sp_v3.0_unigene20703:0-789;sp_v3.0_unigene20703:1065-1854
sp_v3.0_unigene20703	435	555	sp_v3.0_unigene20703:0-789;sp_v3.0_unigene20703:1065-1854
sp_v3.0_unigene20703	575	836	sp_v3.0_unigene20703:0-789;sp_v3.0_unigene20703:1065-1854
sp_v3.0_unigene20703	850	918	sp_v3.0_unigene20703:0-789;sp_v3.0_unigene20703:1065-1854
sp_v3.0_unigene20703	925	1051	sp_v3.0_unigene20703:0-789;sp_v3.0_unigene20703:1065-1854
sp_v3.0_unigene20703	1055	1468	sp_v3.0_unigene20703:0-789;sp_v3.0_unigene20703:1065-1854
sp_v3.0_unigene20703	1470	1741	sp_v3.0_unigene20703:0-789;sp_v3.0_unigene20703:1065-1854
sp_v3.0_unigene20704	0	156	sp_v3.0_unigene20704:0-707
sp_v3.0_unigene20704	565	707	sp_v3.0_unigene20704:0-707
sp_v3.0_unigene20705	0	498	sp_v3.0_unigene20705:0-581
sp_v3.0_unigene20706	485	584	sp_v3.0_unigene20706:0-584
sp_v3.0_unigene20707	0	477	sp_v3.0_unigene20707:0-477
sp_v3.0_unigene20708	0	68	sp_v3.0_unigene20708:0-961
sp_v3.0_unigene20708	80	564	sp_v3.0_unigene20708:0-961
sp_v3.0_unigene20708	715	961	sp_v3.0_unigene20708:0-961
sp_v3.0_unigene20709	0	214	sp_v3.0_unigene20709:0-1258
sp_v3.0_unigene20709	220	1211	sp_v3.0_unigene20709:0-1258
sp_v3.0_unigene20710	5	625	sp_v3.0_unigene20710:0-1367
sp_v3.0_unigene20710	635	771	sp_v3.0_unigene20710:0-1367
sp_v3.0_unigene20710	785	1112	sp_v3.0_unigene20710:0-1367
sp_v3.0_unigene20711	10	209	sp_v3.0_unigene20711:0-941
sp_v3.0_unigene20711	210	941	sp_v3.0_unigene20711:0-941
sp_v3.0_unigene20712	0	198	sp_v3.0_unigene20712:0-1149
sp_v3.0_unigene20712	275	346	sp_v3.0_unigene20712:0-1149
sp_v3.0_unigene20712	365	701	sp_v3.0_unigene20712:0-1149
sp_v3.0_unigene20712	905	1124	sp_v3.0_unigene20712:0-1149
sp_v3.0_unigene20713	0	352	sp_v3.0_unigene20713:0-789;sp_v3.0_unigene20713:903-1692
sp_v3.0_unigene20713	365	445	sp_v3.0_unigene20713:0-789;sp_v3.0_unigene20713:903-1692
sp_v3.0_unigene20713	505	1002	sp_v3.0_unigene20713:0-789;sp_v3.0_unigene20713:903-1692
sp_v3.0_unigene20713	1005	1577	sp_v3.0_unigene20713:0-789;sp_v3.0_unigene20713:903-1692
sp_v3.0_unigene20714	65	348	sp_v3.0_unigene20714:0-1007
sp_v3.0_unigene20714	350	429	sp_v3.0_unigene20714:0-1007
sp_v3.0_unigene20714	435	974	sp_v3.0_unigene20714:0-1007
sp_v3.0_unigene20716	0	733	sp_v3.0_unigene20716:0-733
sp_v3.0_unigene20717	0	486	sp_v3.0_unigene20717:0-728
sp_v3.0_unigene20717	495	713	sp_v3.0_unigene20717:0-728
sp_v3.0_unigene20718	5	350	sp_v3.0_unigene20718:0-1286
sp_v3.0_unigene20718	365	839	sp_v3.0_unigene20718:0-1286
sp_v3.0_unigene20718	905	1109	sp_v3.0_unigene20718:0-1286
sp_v3.0_unigene20718	1115	1267	sp_v3.0_unigene20718:0-1286
sp_v3.0_unigene20719	0	206	sp_v3.0_unigene20719:0-726
sp_v3.0_unigene20719	220	707	sp_v3.0_unigene20719:0-726
sp_v3.0_unigene20720	0	209	sp_v3.0_unigene20720:0-703
sp_v3.0_unigene20720	215	415	sp_v3.0_unigene20720:0-703
sp_v3.0_unigene20720	425	618	sp_v3.0_unigene20720:0-703
sp_v3.0_unigene20720	635	703	sp_v3.0_unigene20720:0-703
sp_v3.0_unigene20721	0	1128	sp_v3.0_unigene20721:0-1447
sp_v3.0_unigene20721	1135	1447	sp_v3.0_unigene20721:0-1447
sp_v3.0_unigene20722	10	362	sp_v3.0_unigene20722:0-446
sp_v3.0_unigene20723	0	709	sp_v3.0_unigene20723:0-727
sp_v3.0_unigene20724	0	70	sp_v3.0_unigene20724:0-973
sp_v3.0_unigene20724	75	204	sp_v3.0_unigene20724:0-973
sp_v3.0_unigene20724	205	279	sp_v3.0_unigene20724:0-973
sp_v3.0_unigene20724	280	623	sp_v3.0_unigene20724:0-973
sp_v3.0_unigene20724	640	783	sp_v3.0_unigene20724:0-973
sp_v3.0_unigene20724	785	973	sp_v3.0_unigene20724:0-973
sp_v3.0_unigene20725	0	558	sp_v3.0_unigene20725:0-916
sp_v3.0_unigene20725	560	781	sp_v3.0_unigene20725:0-916
sp_v3.0_unigene20726	0	1064	sp_v3.0_unigene20726:0-1064
sp_v3.0_unigene20727	0	277	sp_v3.0_unigene20727:0-754
sp_v3.0_unigene20727	280	571	sp_v3.0_unigene20727:0-754
sp_v3.0_unigene20727	575	754	sp_v3.0_unigene20727:0-754
sp_v3.0_unigene20728	15	148	sp_v3.0_unigene20728:0-798
sp_v3.0_unigene20728	150	798	sp_v3.0_unigene20728:0-798
sp_v3.0_unigene20729	0	995	sp_v3.0_unigene20729:0-1009
sp_v3.0_unigene20730	5	951	sp_v3.0_unigene20730:0-951
sp_v3.0_unigene20731	5	288	sp_v3.0_unigene20731:0-674
sp_v3.0_unigene20731	415	628	sp_v3.0_unigene20731:0-674
sp_v3.0_unigene20732	70	154	sp_v3.0_unigene20732:0-937
sp_v3.0_unigene20732	155	224	sp_v3.0_unigene20732:0-937
sp_v3.0_unigene20732	225	421	sp_v3.0_unigene20732:0-937
sp_v3.0_unigene20732	435	636	sp_v3.0_unigene20732:0-937
sp_v3.0_unigene20732	775	937	sp_v3.0_unigene20732:0-937
sp_v3.0_unigene20734	15	633	sp_v3.0_unigene20734:0-712
sp_v3.0_unigene20734	640	712	sp_v3.0_unigene20734:0-712
sp_v3.0_unigene20735	0	213	sp_v3.0_unigene20735:0-546
sp_v3.0_unigene20735	215	285	sp_v3.0_unigene20735:0-546
sp_v3.0_unigene20735	295	546	sp_v3.0_unigene20735:0-546
sp_v3.0_unigene20736	15	206	sp_v3.0_unigene20736:0-789;sp_v3.0_unigene20736:1607-2396
sp_v3.0_unigene20736	220	490	sp_v3.0_unigene20736:0-789;sp_v3.0_unigene20736:1607-2396
sp_v3.0_unigene20736	495	559	sp_v3.0_unigene20736:0-789;sp_v3.0_unigene20736:1607-2396
sp_v3.0_unigene20736	570	709	sp_v3.0_unigene20736:0-789;sp_v3.0_unigene20736:1607-2396
sp_v3.0_unigene20736	710	1042	sp_v3.0_unigene20736:0-789;sp_v3.0_unigene20736:1607-2396
sp_v3.0_unigene20736	1065	1409	sp_v3.0_unigene20736:0-789;sp_v3.0_unigene20736:1607-2396
sp_v3.0_unigene20736	1410	1557	sp_v3.0_unigene20736:0-789;sp_v3.0_unigene20736:1607-2396
sp_v3.0_unigene20736	1690	1887	sp_v3.0_unigene20736:0-789;sp_v3.0_unigene20736:1607-2396
sp_v3.0_unigene20736	1955	2310	sp_v3.0_unigene20736:0-789;sp_v3.0_unigene20736:1607-2396
sp_v3.0_unigene20736	2315	2396	sp_v3.0_unigene20736:0-789;sp_v3.0_unigene20736:1607-2396
sp_v3.0_unigene20737	0	205	sp_v3.0_unigene20737:0-785
sp_v3.0_unigene20737	225	355	sp_v3.0_unigene20737:0-785
sp_v3.0_unigene20737	485	564	sp_v3.0_unigene20737:0-785
sp_v3.0_unigene20737	570	782	sp_v3.0_unigene20737:0-785
sp_v3.0_unigene20738	0	130	sp_v3.0_unigene20738:0-789;sp_v3.0_unigene20738:2212-3001
sp_v3.0_unigene20738	135	200	sp_v3.0_unigene20738:0-789;sp_v3.0_unigene20738:2212-3001
sp_v3.0_unigene20738	225	286	sp_v3.0_unigene20738:0-789;sp_v3.0_unigene20738:2212-3001
sp_v3.0_unigene20738	295	477	sp_v3.0_unigene20738:0-789;sp_v3.0_unigene20738:2212-3001
sp_v3.0_unigene20738	495	905	sp_v3.0_unigene20738:0-789;sp_v3.0_unigene20738:2212-3001
sp_v3.0_unigene20738	920	2803	sp_v3.0_unigene20738:0-789;sp_v3.0_unigene20738:2212-3001
sp_v3.0_unigene20739	0	75	sp_v3.0_unigene20739:0-1005
sp_v3.0_unigene20739	80	559	sp_v3.0_unigene20739:0-1005
sp_v3.0_unigene20739	560	847	sp_v3.0_unigene20739:0-1005
sp_v3.0_unigene20739	855	995	sp_v3.0_unigene20739:0-1005
sp_v3.0_unigene20740	0	431	sp_v3.0_unigene20740:0-789
sp_v3.0_unigene20740	435	549	sp_v3.0_unigene20740:0-789
sp_v3.0_unigene20740	555	628	sp_v3.0_unigene20740:0-789
sp_v3.0_unigene20740	630	1468	sp_v3.0_unigene20740:0-789
sp_v3.0_unigene20740	1480	1628	sp_v3.0_unigene20740:0-789
sp_v3.0_unigene20740	1875	2213	sp_v3.0_unigene20740:2684-3473
sp_v3.0_unigene20740	2215	2496	sp_v3.0_unigene20740:2684-3473
sp_v3.0_unigene20740	2500	2709	sp_v3.0_unigene20740:2684-3473
sp_v3.0_unigene20740	2710	2990	sp_v3.0_unigene20740:2684-3473
sp_v3.0_unigene20740	2995	3188	sp_v3.0_unigene20740:2684-3473
sp_v3.0_unigene20741	0	491	sp_v3.0_unigene20741:0-742
sp_v3.0_unigene20741	505	714	sp_v3.0_unigene20741:0-742
sp_v3.0_unigene20742	0	274	sp_v3.0_unigene20742:0-1198
sp_v3.0_unigene20742	280	361	sp_v3.0_unigene20742:0-1198
sp_v3.0_unigene20742	555	632	sp_v3.0_unigene20742:0-1198
sp_v3.0_unigene20742	640	763	sp_v3.0_unigene20742:0-1198
sp_v3.0_unigene20742	770	994	sp_v3.0_unigene20742:0-1198
sp_v3.0_unigene20742	995	1197	sp_v3.0_unigene20742:0-1198
sp_v3.0_unigene20743	70	200	sp_v3.0_unigene20743:0-540
sp_v3.0_unigene20743	205	273	sp_v3.0_unigene20743:0-540
sp_v3.0_unigene20743	295	409	sp_v3.0_unigene20743:0-540
sp_v3.0_unigene20743	435	540	sp_v3.0_unigene20743:0-540
sp_v3.0_unigene20744	0	68	sp_v3.0_unigene20744:0-764
sp_v3.0_unigene20744	75	267	sp_v3.0_unigene20744:0-764
sp_v3.0_unigene20744	290	354	sp_v3.0_unigene20744:0-764
sp_v3.0_unigene20744	360	552	sp_v3.0_unigene20744:0-764
sp_v3.0_unigene20744	660	764	sp_v3.0_unigene20744:0-764
sp_v3.0_unigene20745	0	152	sp_v3.0_unigene20745:0-689
sp_v3.0_unigene20745	155	412	sp_v3.0_unigene20745:0-689
sp_v3.0_unigene20745	425	689	sp_v3.0_unigene20745:0-689
sp_v3.0_unigene20746	5	74	sp_v3.0_unigene20746:0-411
sp_v3.0_unigene20746	85	411	sp_v3.0_unigene20746:0-411
sp_v3.0_unigene20747	10	219	sp_v3.0_unigene20747:0-1222
sp_v3.0_unigene20747	225	291	sp_v3.0_unigene20747:0-1222
sp_v3.0_unigene20747	295	843	sp_v3.0_unigene20747:0-1222
sp_v3.0_unigene20747	845	1179	sp_v3.0_unigene20747:0-1222
sp_v3.0_unigene20748	15	833	sp_v3.0_unigene20748:0-1045
sp_v3.0_unigene20748	835	973	sp_v3.0_unigene20748:0-1045
sp_v3.0_unigene20748	975	1045	sp_v3.0_unigene20748:0-1045
sp_v3.0_unigene20749	0	548	sp_v3.0_unigene20749:0-548
sp_v3.0_unigene20750	5	353	sp_v3.0_unigene20750:0-632
sp_v3.0_unigene20750	360	632	sp_v3.0_unigene20750:0-632
sp_v3.0_unigene20751	0	73	sp_v3.0_unigene20751:0-824
sp_v3.0_unigene20751	75	824	sp_v3.0_unigene20751:0-824
sp_v3.0_unigene20752	0	410	sp_v3.0_unigene20752:0-975
sp_v3.0_unigene20752	415	778	sp_v3.0_unigene20752:0-975
sp_v3.0_unigene20752	785	967	sp_v3.0_unigene20752:0-975
sp_v3.0_unigene20753	0	1002	sp_v3.0_unigene20753:0-1002
sp_v3.0_unigene20754	0	66	sp_v3.0_unigene20754:0-851
sp_v3.0_unigene20754	80	428	sp_v3.0_unigene20754:0-851
sp_v3.0_unigene20754	430	851	sp_v3.0_unigene20754:0-851
sp_v3.0_unigene20755	75	421	sp_v3.0_unigene20755:0-496
sp_v3.0_unigene20755	430	496	sp_v3.0_unigene20755:0-496
sp_v3.0_unigene20756	80	560	sp_v3.0_unigene20756:0-828
sp_v3.0_unigene20756	570	828	sp_v3.0_unigene20756:0-828
sp_v3.0_unigene20757	0	203	sp_v3.0_unigene20757:0-789;sp_v3.0_unigene20757:932-1721
sp_v3.0_unigene20757	205	387	sp_v3.0_unigene20757:0-789;sp_v3.0_unigene20757:932-1721
sp_v3.0_unigene20757	485	1121	sp_v3.0_unigene20757:0-789;sp_v3.0_unigene20757:932-1721
sp_v3.0_unigene20757	1165	1681	sp_v3.0_unigene20757:0-789;sp_v3.0_unigene20757:932-1721
sp_v3.0_unigene20758	15	83	sp_v3.0_unigene20758:0-789
sp_v3.0_unigene20758	85	278	sp_v3.0_unigene20758:0-789
sp_v3.0_unigene20758	290	500	sp_v3.0_unigene20758:0-789
sp_v3.0_unigene20758	505	1048	sp_v3.0_unigene20758:0-789
sp_v3.0_unigene20758	1050	1194	sp_v3.0_unigene20758:0-789
sp_v3.0_unigene20758	1205	1463	sp_v3.0_unigene20758:0-789
sp_v3.0_unigene20758	1495	1618	sp_v3.0_unigene20758:0-789
sp_v3.0_unigene20758	2929	3132	sp_v3.0_unigene20758:3744-4533
sp_v3.0_unigene20758	3134	4533	sp_v3.0_unigene20758:3744-4533
sp_v3.0_unigene20759	0	281	sp_v3.0_unigene20759:0-561
sp_v3.0_unigene20759	290	561	sp_v3.0_unigene20759:0-561
sp_v3.0_unigene20760	0	554	sp_v3.0_unigene20760:0-813
sp_v3.0_unigene20760	555	766	sp_v3.0_unigene20760:0-813
sp_v3.0_unigene20761	5	348	sp_v3.0_unigene20761:0-661
sp_v3.0_unigene20761	350	568	sp_v3.0_unigene20761:0-661
sp_v3.0_unigene20762	5	288	sp_v3.0_unigene20762:0-1557
sp_v3.0_unigene20762	290	358	sp_v3.0_unigene20762:0-1557
sp_v3.0_unigene20762	360	1478	sp_v3.0_unigene20762:0-1557
sp_v3.0_unigene20763	0	209	sp_v3.0_unigene20763:0-789;sp_v3.0_unigene20763:823-1612
sp_v3.0_unigene20763	210	422	sp_v3.0_unigene20763:0-789;sp_v3.0_unigene20763:823-1612
sp_v3.0_unigene20763	425	694	sp_v3.0_unigene20763:0-789;sp_v3.0_unigene20763:823-1612
sp_v3.0_unigene20763	695	1405	sp_v3.0_unigene20763:0-789;sp_v3.0_unigene20763:823-1612
sp_v3.0_unigene20763	1415	1533	sp_v3.0_unigene20763:0-789;sp_v3.0_unigene20763:823-1612
sp_v3.0_unigene20763	1540	1612	sp_v3.0_unigene20763:0-789;sp_v3.0_unigene20763:823-1612
sp_v3.0_unigene20764	205	274	sp_v3.0_unigene20764:0-493
sp_v3.0_unigene20764	290	493	sp_v3.0_unigene20764:0-493
sp_v3.0_unigene20765	0	736	sp_v3.0_unigene20765:0-736
sp_v3.0_unigene20766	70	215	sp_v3.0_unigene20766:0-579
sp_v3.0_unigene20766	220	418	sp_v3.0_unigene20766:0-579
sp_v3.0_unigene20766	425	566	sp_v3.0_unigene20766:0-579
sp_v3.0_unigene20767	155	431	sp_v3.0_unigene20767:0-442
sp_v3.0_unigene20768	5	416	sp_v3.0_unigene20768:0-416
sp_v3.0_unigene20769	10	277	sp_v3.0_unigene20769:0-713
sp_v3.0_unigene20769	280	341	sp_v3.0_unigene20769:0-713
sp_v3.0_unigene20769	355	494	sp_v3.0_unigene20769:0-713
sp_v3.0_unigene20769	495	713	sp_v3.0_unigene20769:0-713
sp_v3.0_unigene20770	0	142	sp_v3.0_unigene20770:0-789;sp_v3.0_unigene20770:1021-1810
sp_v3.0_unigene20770	215	696	sp_v3.0_unigene20770:0-789;sp_v3.0_unigene20770:1021-1810
sp_v3.0_unigene20770	765	1111	sp_v3.0_unigene20770:0-789;sp_v3.0_unigene20770:1021-1810
sp_v3.0_unigene20770	1115	1320	sp_v3.0_unigene20770:0-789;sp_v3.0_unigene20770:1021-1810
sp_v3.0_unigene20770	1325	1619	sp_v3.0_unigene20770:0-789;sp_v3.0_unigene20770:1021-1810
sp_v3.0_unigene20770	1620	1745	sp_v3.0_unigene20770:0-789;sp_v3.0_unigene20770:1021-1810
sp_v3.0_unigene20771	0	489	sp_v3.0_unigene20771:0-789;sp_v3.0_unigene20771:1820-2609
sp_v3.0_unigene20771	490	703	sp_v3.0_unigene20771:0-789;sp_v3.0_unigene20771:1820-2609
sp_v3.0_unigene20771	710	1050	sp_v3.0_unigene20771:0-789;sp_v3.0_unigene20771:1820-2609
sp_v3.0_unigene20771	1065	1537	sp_v3.0_unigene20771:0-789;sp_v3.0_unigene20771:1820-2609
sp_v3.0_unigene20771	1540	1671	sp_v3.0_unigene20771:0-789;sp_v3.0_unigene20771:1820-2609
sp_v3.0_unigene20771	1815	2036	sp_v3.0_unigene20771:0-789;sp_v3.0_unigene20771:1820-2609
sp_v3.0_unigene20771	2390	2521	sp_v3.0_unigene20771:0-789;sp_v3.0_unigene20771:1820-2609
sp_v3.0_unigene20772	0	204	sp_v3.0_unigene20772:0-789
sp_v3.0_unigene20772	205	548	sp_v3.0_unigene20772:0-789
sp_v3.0_unigene20772	555	627	sp_v3.0_unigene20772:0-789
sp_v3.0_unigene20772	630	1625	sp_v3.0_unigene20772:0-789
sp_v3.0_unigene20772	2617	2770	sp_v3.0_unigene20772:3447-4236
sp_v3.0_unigene20772	2777	3247	sp_v3.0_unigene20772:3447-4236
sp_v3.0_unigene20772	3262	3458	sp_v3.0_unigene20772:3447-4236
sp_v3.0_unigene20772	3462	3598	sp_v3.0_unigene20772:3447-4236
sp_v3.0_unigene20772	3607	3817	sp_v3.0_unigene20772:3447-4236
sp_v3.0_unigene20772	3822	3954	sp_v3.0_unigene20772:3447-4236
sp_v3.0_unigene20772	3967	4085	sp_v3.0_unigene20772:3447-4236
sp_v3.0_unigene20772	4087	4223	sp_v3.0_unigene20772:3447-4236
sp_v3.0_unigene20773	0	204	sp_v3.0_unigene20773:0-604
sp_v3.0_unigene20773	210	575	sp_v3.0_unigene20773:0-604
sp_v3.0_unigene20774	0	148	sp_v3.0_unigene20774:0-398
sp_v3.0_unigene20774	150	398	sp_v3.0_unigene20774:0-398
sp_v3.0_unigene20775	0	143	sp_v3.0_unigene20775:0-751
sp_v3.0_unigene20775	155	413	sp_v3.0_unigene20775:0-751
sp_v3.0_unigene20775	490	751	sp_v3.0_unigene20775:0-751
sp_v3.0_unigene20776	0	75	sp_v3.0_unigene20776:0-732
sp_v3.0_unigene20776	85	710	sp_v3.0_unigene20776:0-732
sp_v3.0_unigene20777	0	201	sp_v3.0_unigene20777:0-789;sp_v3.0_unigene20777:1144-1933
sp_v3.0_unigene20777	205	342	sp_v3.0_unigene20777:0-789;sp_v3.0_unigene20777:1144-1933
sp_v3.0_unigene20777	345	486	sp_v3.0_unigene20777:0-789;sp_v3.0_unigene20777:1144-1933
sp_v3.0_unigene20777	490	634	sp_v3.0_unigene20777:0-789;sp_v3.0_unigene20777:1144-1933
sp_v3.0_unigene20777	695	833	sp_v3.0_unigene20777:0-789;sp_v3.0_unigene20777:1144-1933
sp_v3.0_unigene20777	835	1536	sp_v3.0_unigene20777:0-789;sp_v3.0_unigene20777:1144-1933
sp_v3.0_unigene20777	1540	1621	sp_v3.0_unigene20777:0-789;sp_v3.0_unigene20777:1144-1933
sp_v3.0_unigene20777	1755	1900	sp_v3.0_unigene20777:0-789;sp_v3.0_unigene20777:1144-1933
sp_v3.0_unigene20778	0	489	sp_v3.0_unigene20778:0-589
sp_v3.0_unigene20779	0	204	sp_v3.0_unigene20779:0-725
sp_v3.0_unigene20779	205	570	sp_v3.0_unigene20779:0-725
sp_v3.0_unigene20779	575	639	sp_v3.0_unigene20779:0-725
sp_v3.0_unigene20779	640	712	sp_v3.0_unigene20779:0-725
sp_v3.0_unigene20780	5	552	sp_v3.0_unigene20780:0-810
sp_v3.0_unigene20780	575	695	sp_v3.0_unigene20780:0-810
sp_v3.0_unigene20780	715	787	sp_v3.0_unigene20780:0-810
sp_v3.0_unigene20781	15	202	sp_v3.0_unigene20781:0-905
sp_v3.0_unigene20781	205	345	sp_v3.0_unigene20781:0-905
sp_v3.0_unigene20781	365	490	sp_v3.0_unigene20781:0-905
sp_v3.0_unigene20781	495	905	sp_v3.0_unigene20781:0-905
sp_v3.0_unigene20782	0	131	sp_v3.0_unigene20782:0-739
sp_v3.0_unigene20783	0	428	sp_v3.0_unigene20783:0-658
sp_v3.0_unigene20783	430	623	sp_v3.0_unigene20783:0-658
sp_v3.0_unigene20784	10	134	sp_v3.0_unigene20784:0-833
sp_v3.0_unigene20784	135	217	sp_v3.0_unigene20784:0-833
sp_v3.0_unigene20784	345	426	sp_v3.0_unigene20784:0-833
sp_v3.0_unigene20784	430	833	sp_v3.0_unigene20784:0-833
sp_v3.0_unigene20786	0	353	sp_v3.0_unigene20786:0-786
sp_v3.0_unigene20786	660	786	sp_v3.0_unigene20786:0-786
sp_v3.0_unigene20787	0	343	sp_v3.0_unigene20787:0-1194
sp_v3.0_unigene20787	350	434	sp_v3.0_unigene20787:0-1194
sp_v3.0_unigene20788	0	148	sp_v3.0_unigene20788:0-1506
sp_v3.0_unigene20788	155	277	sp_v3.0_unigene20788:0-1506
sp_v3.0_unigene20788	280	569	sp_v3.0_unigene20788:0-1506
sp_v3.0_unigene20788	575	1506	sp_v3.0_unigene20788:0-1506
sp_v3.0_unigene20789	5	340	sp_v3.0_unigene20789:0-400
sp_v3.0_unigene20789	345	400	sp_v3.0_unigene20789:0-400
sp_v3.0_unigene20790	85	567	sp_v3.0_unigene20790:0-995
sp_v3.0_unigene20790	570	836	sp_v3.0_unigene20790:0-995
sp_v3.0_unigene20790	840	977	sp_v3.0_unigene20790:0-995
sp_v3.0_unigene20791	10	146	sp_v3.0_unigene20791:0-548
sp_v3.0_unigene20791	155	548	sp_v3.0_unigene20791:0-548
sp_v3.0_unigene20792	0	217	sp_v3.0_unigene20792:0-566
sp_v3.0_unigene20792	225	555	sp_v3.0_unigene20792:0-566
sp_v3.0_unigene20793	5	367	sp_v3.0_unigene20793:0-956
sp_v3.0_unigene20793	425	563	sp_v3.0_unigene20793:0-956
sp_v3.0_unigene20793	625	956	sp_v3.0_unigene20793:0-956
sp_v3.0_unigene20794	5	74	sp_v3.0_unigene20794:0-734
sp_v3.0_unigene20794	80	341	sp_v3.0_unigene20794:0-734
sp_v3.0_unigene20794	345	706	sp_v3.0_unigene20794:0-734
sp_v3.0_unigene20795	15	512	sp_v3.0_unigene20795:0-581
sp_v3.0_unigene20796	0	502	sp_v3.0_unigene20796:0-904
sp_v3.0_unigene20796	570	856	sp_v3.0_unigene20796:0-904
sp_v3.0_unigene20797	5	277	sp_v3.0_unigene20797:0-803
sp_v3.0_unigene20797	280	502	sp_v3.0_unigene20797:0-803
sp_v3.0_unigene20797	505	699	sp_v3.0_unigene20797:0-803
sp_v3.0_unigene20797	705	782	sp_v3.0_unigene20797:0-803
sp_v3.0_unigene20798	5	209	sp_v3.0_unigene20798:0-652
sp_v3.0_unigene20798	215	360	sp_v3.0_unigene20798:0-652
sp_v3.0_unigene20798	365	645	sp_v3.0_unigene20798:0-652
sp_v3.0_unigene20799	0	142	sp_v3.0_unigene20799:0-1061
sp_v3.0_unigene20799	155	706	sp_v3.0_unigene20799:0-1061
sp_v3.0_unigene20800	0	214	sp_v3.0_unigene20800:0-478
sp_v3.0_unigene20800	215	415	sp_v3.0_unigene20800:0-478
sp_v3.0_unigene20800	420	478	sp_v3.0_unigene20800:0-478
sp_v3.0_unigene20801	0	284	sp_v3.0_unigene20801:0-392
sp_v3.0_unigene20801	290	359	sp_v3.0_unigene20801:0-392
sp_v3.0_unigene20802	5	353	sp_v3.0_unigene20802:0-790
sp_v3.0_unigene20802	360	479	sp_v3.0_unigene20802:0-790
sp_v3.0_unigene20802	485	763	sp_v3.0_unigene20802:0-790
sp_v3.0_unigene20803	5	83	sp_v3.0_unigene20803:0-638
sp_v3.0_unigene20803	85	345	sp_v3.0_unigene20803:0-638
sp_v3.0_unigene20803	365	638	sp_v3.0_unigene20803:0-638
sp_v3.0_unigene20804	0	783	sp_v3.0_unigene20804:0-783
sp_v3.0_unigene20805	5	148	sp_v3.0_unigene20805:0-789;sp_v3.0_unigene20805:817-1606
sp_v3.0_unigene20805	155	771	sp_v3.0_unigene20805:0-789;sp_v3.0_unigene20805:817-1606
sp_v3.0_unigene20805	780	850	sp_v3.0_unigene20805:0-789;sp_v3.0_unigene20805:817-1606
sp_v3.0_unigene20805	855	983	sp_v3.0_unigene20805:0-789;sp_v3.0_unigene20805:817-1606
sp_v3.0_unigene20805	1055	1252	sp_v3.0_unigene20805:0-789;sp_v3.0_unigene20805:817-1606
sp_v3.0_unigene20805	1255	1541	sp_v3.0_unigene20805:0-789;sp_v3.0_unigene20805:817-1606
sp_v3.0_unigene20806	0	211	sp_v3.0_unigene20806:0-819
sp_v3.0_unigene20806	220	633	sp_v3.0_unigene20806:0-819
sp_v3.0_unigene20806	710	819	sp_v3.0_unigene20806:0-819
sp_v3.0_unigene20807	0	398	sp_v3.0_unigene20807:0-398
sp_v3.0_unigene20808	0	208	sp_v3.0_unigene20808:0-528
sp_v3.0_unigene20808	220	434	sp_v3.0_unigene20808:0-528
sp_v3.0_unigene20809	15	713	sp_v3.0_unigene20809:0-1007
sp_v3.0_unigene20809	715	985	sp_v3.0_unigene20809:0-1007
sp_v3.0_unigene20810	5	219	sp_v3.0_unigene20810:0-789;sp_v3.0_unigene20810:957-1746
sp_v3.0_unigene20810	220	1745	sp_v3.0_unigene20810:0-789;sp_v3.0_unigene20810:957-1746
sp_v3.0_unigene20811	15	282	sp_v3.0_unigene20811:0-282
sp_v3.0_unigene20812	5	273	sp_v3.0_unigene20812:0-619
sp_v3.0_unigene20812	275	619	sp_v3.0_unigene20812:0-619
sp_v3.0_unigene20813	0	274	sp_v3.0_unigene20813:0-789
sp_v3.0_unigene20813	280	621	sp_v3.0_unigene20813:0-789
sp_v3.0_unigene20813	630	772	sp_v3.0_unigene20813:0-789
sp_v3.0_unigene20814	0	360	sp_v3.0_unigene20814:0-402
sp_v3.0_unigene20815	0	348	sp_v3.0_unigene20815:0-625
sp_v3.0_unigene20815	360	625	sp_v3.0_unigene20815:0-625
sp_v3.0_unigene20816	0	200	sp_v3.0_unigene20816:0-610
sp_v3.0_unigene20816	205	573	sp_v3.0_unigene20816:0-610
sp_v3.0_unigene20817	0	222	sp_v3.0_unigene20817:0-1016
sp_v3.0_unigene20817	225	485	sp_v3.0_unigene20817:0-1016
sp_v3.0_unigene20817	495	834	sp_v3.0_unigene20817:0-1016
sp_v3.0_unigene20817	855	994	sp_v3.0_unigene20817:0-1016
sp_v3.0_unigene20818	0	412	sp_v3.0_unigene20818:0-1422
sp_v3.0_unigene20818	415	759	sp_v3.0_unigene20818:0-1422
sp_v3.0_unigene20818	765	833	sp_v3.0_unigene20818:0-1422
sp_v3.0_unigene20818	835	1040	sp_v3.0_unigene20818:0-1422
sp_v3.0_unigene20818	1105	1261	sp_v3.0_unigene20818:0-1422
sp_v3.0_unigene20818	1270	1391	sp_v3.0_unigene20818:0-1422
sp_v3.0_unigene20819	0	481	sp_v3.0_unigene20819:0-1282
sp_v3.0_unigene20819	520	581	sp_v3.0_unigene20819:0-1282
sp_v3.0_unigene20819	585	865	sp_v3.0_unigene20819:0-1282
sp_v3.0_unigene20819	875	943	sp_v3.0_unigene20819:0-1282
sp_v3.0_unigene20819	945	1136	sp_v3.0_unigene20819:0-1282
sp_v3.0_unigene20819	1140	1282	sp_v3.0_unigene20819:0-1282
sp_v3.0_unigene20820	0	370	sp_v3.0_unigene20820:0-370
sp_v3.0_unigene20821	15	926	sp_v3.0_unigene20821:0-951
sp_v3.0_unigene20822	0	73	sp_v3.0_unigene20822:0-1347
sp_v3.0_unigene20822	75	224	sp_v3.0_unigene20822:0-1347
sp_v3.0_unigene20822	245	314	sp_v3.0_unigene20822:0-1347
sp_v3.0_unigene20822	415	490	sp_v3.0_unigene20822:0-1347
sp_v3.0_unigene20822	595	677	sp_v3.0_unigene20822:0-1347
sp_v3.0_unigene20822	730	808	sp_v3.0_unigene20822:0-1347
sp_v3.0_unigene20822	835	989	sp_v3.0_unigene20822:0-1347
sp_v3.0_unigene20822	1020	1093	sp_v3.0_unigene20822:0-1347
sp_v3.0_unigene20823	10	482	sp_v3.0_unigene20823:0-917
sp_v3.0_unigene20823	485	558	sp_v3.0_unigene20823:0-917
sp_v3.0_unigene20823	700	917	sp_v3.0_unigene20823:0-917
sp_v3.0_unigene20824	5	344	sp_v3.0_unigene20824:0-941
sp_v3.0_unigene20824	345	558	sp_v3.0_unigene20824:0-941
sp_v3.0_unigene20824	560	904	sp_v3.0_unigene20824:0-941
sp_v3.0_unigene20825	0	134	sp_v3.0_unigene20825:0-566
sp_v3.0_unigene20825	145	566	sp_v3.0_unigene20825:0-566
sp_v3.0_unigene20826	345	532	sp_v3.0_unigene20826:0-532
sp_v3.0_unigene20827	0	207	sp_v3.0_unigene20827:0-751
sp_v3.0_unigene20827	225	357	sp_v3.0_unigene20827:0-751
sp_v3.0_unigene20827	360	554	sp_v3.0_unigene20827:0-751
sp_v3.0_unigene20827	560	633	sp_v3.0_unigene20827:0-751
sp_v3.0_unigene20827	635	751	sp_v3.0_unigene20827:0-751
sp_v3.0_unigene20828	85	414	sp_v3.0_unigene20828:0-414
sp_v3.0_unigene20829	0	342	sp_v3.0_unigene20829:0-342
sp_v3.0_unigene20830	0	1498	sp_v3.0_unigene20830:0-789;sp_v3.0_unigene20830:895-1684
sp_v3.0_unigene20830	1545	1684	sp_v3.0_unigene20830:0-789;sp_v3.0_unigene20830:895-1684
sp_v3.0_unigene20831	0	69	sp_v3.0_unigene20831:0-542
sp_v3.0_unigene20831	75	359	sp_v3.0_unigene20831:0-542
sp_v3.0_unigene20831	360	542	sp_v3.0_unigene20831:0-542
sp_v3.0_unigene20832	0	204	sp_v3.0_unigene20832:0-818
sp_v3.0_unigene20832	205	621	sp_v3.0_unigene20832:0-818
sp_v3.0_unigene20832	625	697	sp_v3.0_unigene20832:0-818
sp_v3.0_unigene20832	710	818	sp_v3.0_unigene20832:0-818
sp_v3.0_unigene20833	10	704	sp_v3.0_unigene20833:0-1055
sp_v3.0_unigene20833	705	904	sp_v3.0_unigene20833:0-1055
sp_v3.0_unigene20833	975	1055	sp_v3.0_unigene20833:0-1055
sp_v3.0_unigene20834	5	139	sp_v3.0_unigene20834:0-1019
sp_v3.0_unigene20834	145	271	sp_v3.0_unigene20834:0-1019
sp_v3.0_unigene20834	275	631	sp_v3.0_unigene20834:0-1019
sp_v3.0_unigene20834	835	985	sp_v3.0_unigene20834:0-1019
sp_v3.0_unigene20835	0	69	sp_v3.0_unigene20835:0-796
sp_v3.0_unigene20835	75	623	sp_v3.0_unigene20835:0-796
sp_v3.0_unigene20835	635	780	sp_v3.0_unigene20835:0-796
sp_v3.0_unigene20836	10	281	sp_v3.0_unigene20836:0-281
sp_v3.0_unigene20837	10	653	sp_v3.0_unigene20837:0-653
sp_v3.0_unigene20838	15	496	sp_v3.0_unigene20838:0-529
sp_v3.0_unigene20839	0	213	sp_v3.0_unigene20839:0-1143
sp_v3.0_unigene20839	225	708	sp_v3.0_unigene20839:0-1143
sp_v3.0_unigene20839	710	1056	sp_v3.0_unigene20839:0-1143
sp_v3.0_unigene20839	1060	1129	sp_v3.0_unigene20839:0-1143
sp_v3.0_unigene20840	0	217	sp_v3.0_unigene20840:0-639
sp_v3.0_unigene20840	220	496	sp_v3.0_unigene20840:0-639
sp_v3.0_unigene20841	5	270	sp_v3.0_unigene20841:0-1178
sp_v3.0_unigene20841	290	498	sp_v3.0_unigene20841:0-1178
sp_v3.0_unigene20841	505	833	sp_v3.0_unigene20841:0-1178
sp_v3.0_unigene20841	835	968	sp_v3.0_unigene20841:0-1178
sp_v3.0_unigene20841	1050	1178	sp_v3.0_unigene20841:0-1178
sp_v3.0_unigene20842	5	715	sp_v3.0_unigene20842:0-798
sp_v3.0_unigene20843	0	270	sp_v3.0_unigene20843:0-552
sp_v3.0_unigene20843	275	552	sp_v3.0_unigene20843:0-552
sp_v3.0_unigene20844	0	68	sp_v3.0_unigene20844:0-610
sp_v3.0_unigene20844	80	413	sp_v3.0_unigene20844:0-610
sp_v3.0_unigene20844	425	610	sp_v3.0_unigene20844:0-610
sp_v3.0_unigene20845	0	131	sp_v3.0_unigene20845:0-724
sp_v3.0_unigene20845	135	421	sp_v3.0_unigene20845:0-724
sp_v3.0_unigene20845	500	697	sp_v3.0_unigene20845:0-724
sp_v3.0_unigene20846	5	364	sp_v3.0_unigene20846:0-1028
sp_v3.0_unigene20846	365	642	sp_v3.0_unigene20846:0-1028
sp_v3.0_unigene20846	645	912	sp_v3.0_unigene20846:0-1028
sp_v3.0_unigene20846	920	1028	sp_v3.0_unigene20846:0-1028
sp_v3.0_unigene20847	0	362	sp_v3.0_unigene20847:0-676
sp_v3.0_unigene20847	365	676	sp_v3.0_unigene20847:0-676
sp_v3.0_unigene20848	0	76	sp_v3.0_unigene20848:0-451
sp_v3.0_unigene20848	80	433	sp_v3.0_unigene20848:0-451
sp_v3.0_unigene20849	0	72	sp_v3.0_unigene20849:0-662
sp_v3.0_unigene20849	75	152	sp_v3.0_unigene20849:0-662
sp_v3.0_unigene20849	360	558	sp_v3.0_unigene20849:0-662
sp_v3.0_unigene20850	0	196	sp_v3.0_unigene20850:0-531
sp_v3.0_unigene20850	215	495	sp_v3.0_unigene20850:0-531
sp_v3.0_unigene20851	0	1693	sp_v3.0_unigene20851:0-789;sp_v3.0_unigene20851:2211-3000
sp_v3.0_unigene20851	1695	3000	sp_v3.0_unigene20851:0-789;sp_v3.0_unigene20851:2211-3000
sp_v3.0_unigene20852	0	770	sp_v3.0_unigene20852:0-791
sp_v3.0_unigene20853	0	483	sp_v3.0_unigene20853:0-541
sp_v3.0_unigene20853	485	541	sp_v3.0_unigene20853:0-541
sp_v3.0_unigene20854	0	401	sp_v3.0_unigene20854:0-401
sp_v3.0_unigene20855	0	74	sp_v3.0_unigene20855:0-482
sp_v3.0_unigene20855	85	269	sp_v3.0_unigene20855:0-482
sp_v3.0_unigene20855	280	482	sp_v3.0_unigene20855:0-482
sp_v3.0_unigene20856	0	277	sp_v3.0_unigene20856:0-782
sp_v3.0_unigene20856	280	359	sp_v3.0_unigene20856:0-782
sp_v3.0_unigene20856	365	700	sp_v3.0_unigene20856:0-782
sp_v3.0_unigene20857	10	282	sp_v3.0_unigene20857:0-662
sp_v3.0_unigene20857	290	496	sp_v3.0_unigene20857:0-662
sp_v3.0_unigene20857	505	638	sp_v3.0_unigene20857:0-662
sp_v3.0_unigene20858	0	137	sp_v3.0_unigene20858:0-1532
sp_v3.0_unigene20858	140	206	sp_v3.0_unigene20858:0-1532
sp_v3.0_unigene20858	210	922	sp_v3.0_unigene20858:0-1532
sp_v3.0_unigene20858	925	1051	sp_v3.0_unigene20858:0-1532
sp_v3.0_unigene20858	1055	1485	sp_v3.0_unigene20858:0-1532
sp_v3.0_unigene20859	5	432	sp_v3.0_unigene20859:0-433
sp_v3.0_unigene20860	0	344	sp_v3.0_unigene20860:0-490
sp_v3.0_unigene20860	345	490	sp_v3.0_unigene20860:0-490
sp_v3.0_unigene20862	40	636	sp_v3.0_unigene20862:0-636
sp_v3.0_unigene20863	0	70	sp_v3.0_unigene20863:0-477
sp_v3.0_unigene20863	75	162	sp_v3.0_unigene20863:0-477
sp_v3.0_unigene20863	170	477	sp_v3.0_unigene20863:0-477
sp_v3.0_unigene20864	205	483	sp_v3.0_unigene20864:0-1156
sp_v3.0_unigene20864	505	986	sp_v3.0_unigene20864:0-1156
sp_v3.0_unigene20864	990	1130	sp_v3.0_unigene20864:0-1156
sp_v3.0_unigene20865	0	203	sp_v3.0_unigene20865:0-1012
sp_v3.0_unigene20865	210	493	sp_v3.0_unigene20865:0-1012
sp_v3.0_unigene20865	500	637	sp_v3.0_unigene20865:0-1012
sp_v3.0_unigene20865	640	990	sp_v3.0_unigene20865:0-1012
sp_v3.0_unigene20866	0	831	sp_v3.0_unigene20866:0-979
sp_v3.0_unigene20866	845	978	sp_v3.0_unigene20866:0-979
sp_v3.0_unigene20867	0	67	sp_v3.0_unigene20867:0-933
sp_v3.0_unigene20867	75	154	sp_v3.0_unigene20867:0-933
sp_v3.0_unigene20867	155	572	sp_v3.0_unigene20867:0-933
sp_v3.0_unigene20867	575	784	sp_v3.0_unigene20867:0-933
sp_v3.0_unigene20867	785	933	sp_v3.0_unigene20867:0-933
sp_v3.0_unigene20868	0	219	sp_v3.0_unigene20868:0-284
sp_v3.0_unigene20869	145	295	sp_v3.0_unigene20869:0-725
sp_v3.0_unigene20869	415	713	sp_v3.0_unigene20869:0-725
sp_v3.0_unigene20870	5	266	sp_v3.0_unigene20870:0-1293
sp_v3.0_unigene20870	485	842	sp_v3.0_unigene20870:0-1293
sp_v3.0_unigene20870	915	1179	sp_v3.0_unigene20870:0-1293
sp_v3.0_unigene20870	1200	1272	sp_v3.0_unigene20870:0-1293
sp_v3.0_unigene20871	5	146	sp_v3.0_unigene20871:0-538
sp_v3.0_unigene20871	155	274	sp_v3.0_unigene20871:0-538
sp_v3.0_unigene20871	430	538	sp_v3.0_unigene20871:0-538
sp_v3.0_unigene20872	5	415	sp_v3.0_unigene20872:0-438
sp_v3.0_unigene20873	0	281	sp_v3.0_unigene20873:0-412
sp_v3.0_unigene20873	290	412	sp_v3.0_unigene20873:0-412
sp_v3.0_unigene20874	420	1016	sp_v3.0_unigene20874:0-1016
sp_v3.0_unigene20875	135	362	sp_v3.0_unigene20875:0-654
sp_v3.0_unigene20876	0	69	sp_v3.0_unigene20876:0-459
sp_v3.0_unigene20876	85	430	sp_v3.0_unigene20876:0-459
sp_v3.0_unigene20877	0	276	sp_v3.0_unigene20877:0-1257
sp_v3.0_unigene20877	285	501	sp_v3.0_unigene20877:0-1257
sp_v3.0_unigene20877	505	698	sp_v3.0_unigene20877:0-1257
sp_v3.0_unigene20877	700	1257	sp_v3.0_unigene20877:0-1257
sp_v3.0_unigene20878	85	509	sp_v3.0_unigene20878:0-1064
sp_v3.0_unigene20878	570	723	sp_v3.0_unigene20878:0-1064
sp_v3.0_unigene20878	765	1064	sp_v3.0_unigene20878:0-1064
sp_v3.0_unigene20879	0	356	sp_v3.0_unigene20879:0-371
sp_v3.0_unigene20880	0	208	sp_v3.0_unigene20880:0-233
sp_v3.0_unigene20881	0	710	sp_v3.0_unigene20881:0-1130
sp_v3.0_unigene20881	765	912	sp_v3.0_unigene20881:0-1130
sp_v3.0_unigene20881	980	1125	sp_v3.0_unigene20881:0-1130
sp_v3.0_unigene20882	0	80	sp_v3.0_unigene20882:0-975
sp_v3.0_unigene20882	85	276	sp_v3.0_unigene20882:0-975
sp_v3.0_unigene20882	285	973	sp_v3.0_unigene20882:0-975
sp_v3.0_unigene20883	0	419	sp_v3.0_unigene20883:0-697
sp_v3.0_unigene20883	420	573	sp_v3.0_unigene20883:0-697
sp_v3.0_unigene20884	10	488	sp_v3.0_unigene20884:0-570
sp_v3.0_unigene20884	490	570	sp_v3.0_unigene20884:0-570
sp_v3.0_unigene20885	0	360	sp_v3.0_unigene20885:0-379
sp_v3.0_unigene20886	0	272	sp_v3.0_unigene20886:0-705
sp_v3.0_unigene20886	285	693	sp_v3.0_unigene20886:0-705
sp_v3.0_unigene20887	0	147	sp_v3.0_unigene20887:0-482
sp_v3.0_unigene20887	155	482	sp_v3.0_unigene20887:0-482
sp_v3.0_unigene20888	0	407	sp_v3.0_unigene20888:0-407
sp_v3.0_unigene20889	0	410	sp_v3.0_unigene20889:0-789;sp_v3.0_unigene20889:1684-2473
sp_v3.0_unigene20889	490	687	sp_v3.0_unigene20889:0-789;sp_v3.0_unigene20889:1684-2473
sp_v3.0_unigene20889	705	1764	sp_v3.0_unigene20889:0-789;sp_v3.0_unigene20889:1684-2473
sp_v3.0_unigene20889	1815	1950	sp_v3.0_unigene20889:0-789;sp_v3.0_unigene20889:1684-2473
sp_v3.0_unigene20889	1955	2358	sp_v3.0_unigene20889:0-789;sp_v3.0_unigene20889:1684-2473
sp_v3.0_unigene20890	0	81	sp_v3.0_unigene20890:0-638
sp_v3.0_unigene20890	85	278	sp_v3.0_unigene20890:0-638
sp_v3.0_unigene20890	280	638	sp_v3.0_unigene20890:0-638
sp_v3.0_unigene20891	0	214	sp_v3.0_unigene20891:0-810
sp_v3.0_unigene20891	225	338	sp_v3.0_unigene20891:0-810
sp_v3.0_unigene20891	485	555	sp_v3.0_unigene20891:0-810
sp_v3.0_unigene20891	560	810	sp_v3.0_unigene20891:0-810
sp_v3.0_unigene20892	15	222	sp_v3.0_unigene20892:0-1300
sp_v3.0_unigene20892	485	668	sp_v3.0_unigene20892:0-1300
sp_v3.0_unigene20892	1050	1231	sp_v3.0_unigene20892:0-1300
sp_v3.0_unigene20893	0	489	sp_v3.0_unigene20893:0-1070
sp_v3.0_unigene20893	490	637	sp_v3.0_unigene20893:0-1070
sp_v3.0_unigene20893	640	1059	sp_v3.0_unigene20893:0-1070
sp_v3.0_unigene20894	5	985	sp_v3.0_unigene20894:0-986
sp_v3.0_unigene20895	10	221	sp_v3.0_unigene20895:0-816
sp_v3.0_unigene20895	225	623	sp_v3.0_unigene20895:0-816
sp_v3.0_unigene20895	715	816	sp_v3.0_unigene20895:0-816
sp_v3.0_unigene20896	5	73	sp_v3.0_unigene20896:0-899
sp_v3.0_unigene20896	75	149	sp_v3.0_unigene20896:0-899
sp_v3.0_unigene20896	155	484	sp_v3.0_unigene20896:0-899
sp_v3.0_unigene20896	505	696	sp_v3.0_unigene20896:0-899
sp_v3.0_unigene20897	5	349	sp_v3.0_unigene20897:0-789;sp_v3.0_unigene20897:1061-1850
sp_v3.0_unigene20897	360	1814	sp_v3.0_unigene20897:0-789;sp_v3.0_unigene20897:1061-1850
sp_v3.0_unigene20898	0	227	sp_v3.0_unigene20898:0-746
sp_v3.0_unigene20898	345	746	sp_v3.0_unigene20898:0-746
sp_v3.0_unigene20899	0	69	sp_v3.0_unigene20899:0-896
sp_v3.0_unigene20899	70	490	sp_v3.0_unigene20899:0-896
sp_v3.0_unigene20900	210	344	sp_v3.0_unigene20900:0-1018
sp_v3.0_unigene20900	350	627	sp_v3.0_unigene20900:0-1018
sp_v3.0_unigene20900	630	764	sp_v3.0_unigene20900:0-1018
sp_v3.0_unigene20900	775	980	sp_v3.0_unigene20900:0-1018
sp_v3.0_unigene20901	5	139	sp_v3.0_unigene20901:0-706
sp_v3.0_unigene20901	155	420	sp_v3.0_unigene20901:0-706
sp_v3.0_unigene20901	425	570	sp_v3.0_unigene20901:0-706
sp_v3.0_unigene20901	575	691	sp_v3.0_unigene20901:0-706
sp_v3.0_unigene20902	10	153	sp_v3.0_unigene20902:0-1104
sp_v3.0_unigene20902	495	563	sp_v3.0_unigene20902:0-1104
sp_v3.0_unigene20902	570	767	sp_v3.0_unigene20902:0-1104
sp_v3.0_unigene20902	775	849	sp_v3.0_unigene20902:0-1104
sp_v3.0_unigene20902	850	982	sp_v3.0_unigene20902:0-1104
sp_v3.0_unigene20903	0	495	sp_v3.0_unigene20903:0-1187
sp_v3.0_unigene20903	645	995	sp_v3.0_unigene20903:0-1187
sp_v3.0_unigene20905	0	359	sp_v3.0_unigene20905:0-1279
sp_v3.0_unigene20905	365	553	sp_v3.0_unigene20905:0-1279
sp_v3.0_unigene20905	1015	1279	sp_v3.0_unigene20905:0-1279
sp_v3.0_unigene20906	5	424	sp_v3.0_unigene20906:0-671
sp_v3.0_unigene20906	435	633	sp_v3.0_unigene20906:0-671
sp_v3.0_unigene20907	0	72	sp_v3.0_unigene20907:0-705
sp_v3.0_unigene20907	75	420	sp_v3.0_unigene20907:0-705
sp_v3.0_unigene20907	430	560	sp_v3.0_unigene20907:0-705
sp_v3.0_unigene20907	630	705	sp_v3.0_unigene20907:0-705
sp_v3.0_unigene20908	0	143	sp_v3.0_unigene20908:0-1119
sp_v3.0_unigene20908	155	284	sp_v3.0_unigene20908:0-1119
sp_v3.0_unigene20908	290	701	sp_v3.0_unigene20908:0-1119
sp_v3.0_unigene20908	705	1119	sp_v3.0_unigene20908:0-1119
sp_v3.0_unigene20909	15	217	sp_v3.0_unigene20909:0-464
sp_v3.0_unigene20909	220	430	sp_v3.0_unigene20909:0-464
sp_v3.0_unigene20910	0	207	sp_v3.0_unigene20910:0-760
sp_v3.0_unigene20910	220	497	sp_v3.0_unigene20910:0-760
sp_v3.0_unigene20910	505	760	sp_v3.0_unigene20910:0-760
sp_v3.0_unigene20911	10	481	sp_v3.0_unigene20911:0-590
sp_v3.0_unigene20911	485	558	sp_v3.0_unigene20911:0-590
sp_v3.0_unigene20912	10	498	sp_v3.0_unigene20912:0-646
sp_v3.0_unigene20912	500	634	sp_v3.0_unigene20912:0-646
sp_v3.0_unigene20913	5	347	sp_v3.0_unigene20913:0-1103
sp_v3.0_unigene20913	350	627	sp_v3.0_unigene20913:0-1103
sp_v3.0_unigene20913	635	1103	sp_v3.0_unigene20913:0-1103
sp_v3.0_unigene20914	0	568	sp_v3.0_unigene20914:0-924
sp_v3.0_unigene20914	575	903	sp_v3.0_unigene20914:0-924
sp_v3.0_unigene20915	0	569	sp_v3.0_unigene20915:0-587
sp_v3.0_unigene20916	0	220	sp_v3.0_unigene20916:0-961
sp_v3.0_unigene20916	295	489	sp_v3.0_unigene20916:0-961
sp_v3.0_unigene20916	490	771	sp_v3.0_unigene20916:0-961
sp_v3.0_unigene20916	775	961	sp_v3.0_unigene20916:0-961
sp_v3.0_unigene20917	10	214	sp_v3.0_unigene20917:0-966
sp_v3.0_unigene20917	215	423	sp_v3.0_unigene20917:0-966
sp_v3.0_unigene20917	425	904	sp_v3.0_unigene20917:0-966
sp_v3.0_unigene20917	905	966	sp_v3.0_unigene20917:0-966
sp_v3.0_unigene20918	65	347	sp_v3.0_unigene20918:0-691
sp_v3.0_unigene20919	5	917	sp_v3.0_unigene20919:0-951
sp_v3.0_unigene20920	0	275	sp_v3.0_unigene20920:0-984
sp_v3.0_unigene20920	290	423	sp_v3.0_unigene20920:0-984
sp_v3.0_unigene20920	425	984	sp_v3.0_unigene20920:0-984
sp_v3.0_unigene20921	65	363	sp_v3.0_unigene20921:0-1175
sp_v3.0_unigene20921	365	552	sp_v3.0_unigene20921:0-1175
sp_v3.0_unigene20921	555	633	sp_v3.0_unigene20921:0-1175
sp_v3.0_unigene20921	635	916	sp_v3.0_unigene20921:0-1175
sp_v3.0_unigene20921	925	1175	sp_v3.0_unigene20921:0-1175
sp_v3.0_unigene20922	10	135	sp_v3.0_unigene20922:0-501
sp_v3.0_unigene20922	155	501	sp_v3.0_unigene20922:0-501
sp_v3.0_unigene20923	5	130	sp_v3.0_unigene20923:0-789;sp_v3.0_unigene20923:867-1656
sp_v3.0_unigene20923	145	430	sp_v3.0_unigene20923:0-789;sp_v3.0_unigene20923:867-1656
sp_v3.0_unigene20923	435	623	sp_v3.0_unigene20923:0-789;sp_v3.0_unigene20923:867-1656
sp_v3.0_unigene20923	630	766	sp_v3.0_unigene20923:0-789;sp_v3.0_unigene20923:867-1656
sp_v3.0_unigene20923	775	1187	sp_v3.0_unigene20923:0-789;sp_v3.0_unigene20923:867-1656
sp_v3.0_unigene20923	1205	1347	sp_v3.0_unigene20923:0-789;sp_v3.0_unigene20923:867-1656
sp_v3.0_unigene20923	1415	1656	sp_v3.0_unigene20923:0-789;sp_v3.0_unigene20923:867-1656
sp_v3.0_unigene20924	0	141	sp_v3.0_unigene20924:0-1264
sp_v3.0_unigene20924	150	629	sp_v3.0_unigene20924:0-1264
sp_v3.0_unigene20924	635	707	sp_v3.0_unigene20924:0-1264
sp_v3.0_unigene20924	710	834	sp_v3.0_unigene20924:0-1264
sp_v3.0_unigene20924	845	1202	sp_v3.0_unigene20924:0-1264
sp_v3.0_unigene20925	10	421	sp_v3.0_unigene20925:0-1210
sp_v3.0_unigene20925	430	554	sp_v3.0_unigene20925:0-1210
sp_v3.0_unigene20925	560	1049	sp_v3.0_unigene20925:0-1210
sp_v3.0_unigene20925	1055	1189	sp_v3.0_unigene20925:0-1210
sp_v3.0_unigene20926	140	498	sp_v3.0_unigene20926:0-789;sp_v3.0_unigene20926:800-1589
sp_v3.0_unigene20926	925	1138	sp_v3.0_unigene20926:0-789;sp_v3.0_unigene20926:800-1589
sp_v3.0_unigene20927	10	358	sp_v3.0_unigene20927:0-682
sp_v3.0_unigene20927	360	494	sp_v3.0_unigene20927:0-682
sp_v3.0_unigene20927	505	682	sp_v3.0_unigene20927:0-682
sp_v3.0_unigene20928	350	510	sp_v3.0_unigene20928:0-510
sp_v3.0_unigene20929	0	149	sp_v3.0_unigene20929:0-447
sp_v3.0_unigene20929	150	344	sp_v3.0_unigene20929:0-447
sp_v3.0_unigene20929	355	447	sp_v3.0_unigene20929:0-447
sp_v3.0_unigene20930	80	572	sp_v3.0_unigene20930:0-928
sp_v3.0_unigene20930	765	926	sp_v3.0_unigene20930:0-928
sp_v3.0_unigene20931	0	851	sp_v3.0_unigene20931:0-789;sp_v3.0_unigene20931:1002-1791
sp_v3.0_unigene20931	855	971	sp_v3.0_unigene20931:0-789;sp_v3.0_unigene20931:1002-1791
sp_v3.0_unigene20931	975	1055	sp_v3.0_unigene20931:0-789;sp_v3.0_unigene20931:1002-1791
sp_v3.0_unigene20931	1065	1473	sp_v3.0_unigene20931:0-789;sp_v3.0_unigene20931:1002-1791
sp_v3.0_unigene20931	1475	1617	sp_v3.0_unigene20931:0-789;sp_v3.0_unigene20931:1002-1791
sp_v3.0_unigene20931	1620	1760	sp_v3.0_unigene20931:0-789;sp_v3.0_unigene20931:1002-1791
sp_v3.0_unigene20932	0	203	sp_v3.0_unigene20932:0-580
sp_v3.0_unigene20932	205	418	sp_v3.0_unigene20932:0-580
sp_v3.0_unigene20932	435	580	sp_v3.0_unigene20932:0-580
sp_v3.0_unigene20933	15	222	sp_v3.0_unigene20933:0-1492
sp_v3.0_unigene20933	290	432	sp_v3.0_unigene20933:0-1492
sp_v3.0_unigene20933	975	1129	sp_v3.0_unigene20933:0-1492
sp_v3.0_unigene20933	1255	1407	sp_v3.0_unigene20933:0-1492
sp_v3.0_unigene20934	0	277	sp_v3.0_unigene20934:0-520
sp_v3.0_unigene20934	295	496	sp_v3.0_unigene20934:0-520
sp_v3.0_unigene20935	5	853	sp_v3.0_unigene20935:0-1226
sp_v3.0_unigene20935	855	1207	sp_v3.0_unigene20935:0-1226
sp_v3.0_unigene20936	0	132	sp_v3.0_unigene20936:0-767
sp_v3.0_unigene20936	135	347	sp_v3.0_unigene20936:0-767
sp_v3.0_unigene20936	350	564	sp_v3.0_unigene20936:0-767
sp_v3.0_unigene20936	625	767	sp_v3.0_unigene20936:0-767
sp_v3.0_unigene20937	0	354	sp_v3.0_unigene20937:0-1089
sp_v3.0_unigene20937	360	558	sp_v3.0_unigene20937:0-1089
sp_v3.0_unigene20937	575	763	sp_v3.0_unigene20937:0-1089
sp_v3.0_unigene20937	765	1070	sp_v3.0_unigene20937:0-1089
sp_v3.0_unigene20938	0	71	sp_v3.0_unigene20938:0-662
sp_v3.0_unigene20938	80	156	sp_v3.0_unigene20938:0-662
sp_v3.0_unigene20938	275	499	sp_v3.0_unigene20938:0-662
sp_v3.0_unigene20938	500	642	sp_v3.0_unigene20938:0-662
sp_v3.0_unigene20939	0	78	sp_v3.0_unigene20939:0-558
sp_v3.0_unigene20939	85	213	sp_v3.0_unigene20939:0-558
sp_v3.0_unigene20939	220	410	sp_v3.0_unigene20939:0-558
sp_v3.0_unigene20939	415	488	sp_v3.0_unigene20939:0-558
sp_v3.0_unigene20940	5	419	sp_v3.0_unigene20940:0-1166
sp_v3.0_unigene20940	420	779	sp_v3.0_unigene20940:0-1166
sp_v3.0_unigene20940	905	1043	sp_v3.0_unigene20940:0-1166
sp_v3.0_unigene20940	1055	1166	sp_v3.0_unigene20940:0-1166
sp_v3.0_unigene20941	0	72	sp_v3.0_unigene20941:0-1205
sp_v3.0_unigene20941	75	279	sp_v3.0_unigene20941:0-1205
sp_v3.0_unigene20941	290	1205	sp_v3.0_unigene20941:0-1205
sp_v3.0_unigene20942	0	345	sp_v3.0_unigene20942:0-441
sp_v3.0_unigene20942	365	433	sp_v3.0_unigene20942:0-441
sp_v3.0_unigene20943	135	383	sp_v3.0_unigene20943:0-383
sp_v3.0_unigene20944	0	69	sp_v3.0_unigene20944:0-1172
sp_v3.0_unigene20944	70	574	sp_v3.0_unigene20944:0-1172
sp_v3.0_unigene20944	575	700	sp_v3.0_unigene20944:0-1172
sp_v3.0_unigene20944	710	1172	sp_v3.0_unigene20944:0-1172
sp_v3.0_unigene20945	5	763	sp_v3.0_unigene20945:0-764
sp_v3.0_unigene20947	0	135	sp_v3.0_unigene20947:0-1424
sp_v3.0_unigene20947	150	287	sp_v3.0_unigene20947:0-1424
sp_v3.0_unigene20947	295	490	sp_v3.0_unigene20947:0-1424
sp_v3.0_unigene20947	555	975	sp_v3.0_unigene20947:0-1424
sp_v3.0_unigene20947	1115	1253	sp_v3.0_unigene20947:0-1424
sp_v3.0_unigene20947	1275	1401	sp_v3.0_unigene20947:0-1424
sp_v3.0_unigene20948	0	78	sp_v3.0_unigene20948:0-599
sp_v3.0_unigene20948	80	208	sp_v3.0_unigene20948:0-599
sp_v3.0_unigene20948	210	554	sp_v3.0_unigene20948:0-599
sp_v3.0_unigene20949	0	498	sp_v3.0_unigene20949:0-529
sp_v3.0_unigene20950	0	208	sp_v3.0_unigene20950:0-495
sp_v3.0_unigene20950	210	491	sp_v3.0_unigene20950:0-495
sp_v3.0_unigene20951	15	493	sp_v3.0_unigene20951:0-639
sp_v3.0_unigene20951	500	639	sp_v3.0_unigene20951:0-639
sp_v3.0_unigene20952	5	150	sp_v3.0_unigene20952:0-613
sp_v3.0_unigene20952	155	613	sp_v3.0_unigene20952:0-613
sp_v3.0_unigene20953	5	289	sp_v3.0_unigene20953:0-604
sp_v3.0_unigene20953	290	568	sp_v3.0_unigene20953:0-604
sp_v3.0_unigene20954	15	221	sp_v3.0_unigene20954:0-917
sp_v3.0_unigene20954	275	483	sp_v3.0_unigene20954:0-917
sp_v3.0_unigene20954	500	917	sp_v3.0_unigene20954:0-917
sp_v3.0_unigene20955	0	77	sp_v3.0_unigene20955:0-531
sp_v3.0_unigene20955	80	352	sp_v3.0_unigene20955:0-531
sp_v3.0_unigene20955	360	495	sp_v3.0_unigene20955:0-531
sp_v3.0_unigene20956	0	69	sp_v3.0_unigene20956:0-1293
sp_v3.0_unigene20956	70	629	sp_v3.0_unigene20956:0-1293
sp_v3.0_unigene20956	635	913	sp_v3.0_unigene20956:0-1293
sp_v3.0_unigene20956	915	1273	sp_v3.0_unigene20956:0-1293
sp_v3.0_unigene20957	80	288	sp_v3.0_unigene20957:0-673
sp_v3.0_unigene20957	295	631	sp_v3.0_unigene20957:0-673
sp_v3.0_unigene20958	0	546	sp_v3.0_unigene20958:0-546
sp_v3.0_unigene20959	0	153	sp_v3.0_unigene20959:0-681
sp_v3.0_unigene20959	155	220	sp_v3.0_unigene20959:0-681
sp_v3.0_unigene20959	425	681	sp_v3.0_unigene20959:0-681
sp_v3.0_unigene20960	65	295	sp_v3.0_unigene20960:0-811
sp_v3.0_unigene20960	360	811	sp_v3.0_unigene20960:0-811
sp_v3.0_unigene20961	0	153	sp_v3.0_unigene20961:0-674
sp_v3.0_unigene20961	155	568	sp_v3.0_unigene20961:0-674
sp_v3.0_unigene20962	0	413	sp_v3.0_unigene20962:0-789;sp_v3.0_unigene20962:1274-2063
sp_v3.0_unigene20962	420	553	sp_v3.0_unigene20962:0-789;sp_v3.0_unigene20962:1274-2063
sp_v3.0_unigene20962	555	1055	sp_v3.0_unigene20962:0-789;sp_v3.0_unigene20962:1274-2063
sp_v3.0_unigene20962	1140	2048	sp_v3.0_unigene20962:0-789;sp_v3.0_unigene20962:1274-2063
sp_v3.0_unigene20963	5	72	sp_v3.0_unigene20963:0-735
sp_v3.0_unigene20963	75	147	sp_v3.0_unigene20963:0-735
sp_v3.0_unigene20963	150	288	sp_v3.0_unigene20963:0-735
sp_v3.0_unigene20963	295	645	sp_v3.0_unigene20963:0-735
sp_v3.0_unigene20963	654	734	sp_v3.0_unigene20963:0-735
sp_v3.0_unigene20964	70	496	sp_v3.0_unigene20964:0-657
sp_v3.0_unigene20964	560	641	sp_v3.0_unigene20964:0-657
sp_v3.0_unigene20965	0	298	sp_v3.0_unigene20965:0-372
sp_v3.0_unigene20966	0	288	sp_v3.0_unigene20966:0-842
sp_v3.0_unigene20966	290	417	sp_v3.0_unigene20966:0-842
sp_v3.0_unigene20966	420	768	sp_v3.0_unigene20966:0-842
sp_v3.0_unigene20966	770	839	sp_v3.0_unigene20966:0-842
sp_v3.0_unigene20967	5	142	sp_v3.0_unigene20967:0-675
sp_v3.0_unigene20967	150	675	sp_v3.0_unigene20967:0-675
sp_v3.0_unigene20968	15	204	sp_v3.0_unigene20968:0-596
sp_v3.0_unigene20968	210	351	sp_v3.0_unigene20968:0-596
sp_v3.0_unigene20968	355	486	sp_v3.0_unigene20968:0-596
sp_v3.0_unigene20968	490	557	sp_v3.0_unigene20968:0-596
sp_v3.0_unigene20969	15	131	sp_v3.0_unigene20969:0-839
sp_v3.0_unigene20969	135	839	sp_v3.0_unigene20969:0-839
sp_v3.0_unigene20970	5	350	sp_v3.0_unigene20970:0-1535
sp_v3.0_unigene20970	355	424	sp_v3.0_unigene20970:0-1535
sp_v3.0_unigene20970	430	846	sp_v3.0_unigene20970:0-1535
sp_v3.0_unigene20970	850	1263	sp_v3.0_unigene20970:0-1535
sp_v3.0_unigene20970	1270	1482	sp_v3.0_unigene20970:0-1535
sp_v3.0_unigene20970	1485	1535	sp_v3.0_unigene20970:0-1535
sp_v3.0_unigene20971	5	273	sp_v3.0_unigene20971:0-826
sp_v3.0_unigene20971	295	431	sp_v3.0_unigene20971:0-826
sp_v3.0_unigene20971	435	559	sp_v3.0_unigene20971:0-826
sp_v3.0_unigene20971	560	778	sp_v3.0_unigene20971:0-826
sp_v3.0_unigene20972	75	577	sp_v3.0_unigene20972:0-577
sp_v3.0_unigene20973	70	133	sp_v3.0_unigene20973:0-827
sp_v3.0_unigene20973	140	344	sp_v3.0_unigene20973:0-827
sp_v3.0_unigene20973	345	554	sp_v3.0_unigene20973:0-827
sp_v3.0_unigene20973	555	700	sp_v3.0_unigene20973:0-827
sp_v3.0_unigene20973	710	827	sp_v3.0_unigene20973:0-827
sp_v3.0_unigene20974	0	222	sp_v3.0_unigene20974:0-655
sp_v3.0_unigene20974	225	289	sp_v3.0_unigene20974:0-655
sp_v3.0_unigene20974	290	629	sp_v3.0_unigene20974:0-655
sp_v3.0_unigene20975	0	147	sp_v3.0_unigene20975:0-840
sp_v3.0_unigene20975	155	272	sp_v3.0_unigene20975:0-840
sp_v3.0_unigene20975	275	347	sp_v3.0_unigene20975:0-840
sp_v3.0_unigene20975	365	838	sp_v3.0_unigene20975:0-840
sp_v3.0_unigene20976	70	343	sp_v3.0_unigene20976:0-1358
sp_v3.0_unigene20976	345	624	sp_v3.0_unigene20976:0-1358
sp_v3.0_unigene20976	645	710	sp_v3.0_unigene20976:0-1358
sp_v3.0_unigene20976	715	783	sp_v3.0_unigene20976:0-1358
sp_v3.0_unigene20976	855	1268	sp_v3.0_unigene20976:0-1358
sp_v3.0_unigene20976	1270	1341	sp_v3.0_unigene20976:0-1358
sp_v3.0_unigene20977	0	274	sp_v3.0_unigene20977:0-432
sp_v3.0_unigene20977	280	430	sp_v3.0_unigene20977:0-432
sp_v3.0_unigene20978	5	591	sp_v3.0_unigene20978:0-591
sp_v3.0_unigene20979	0	73	sp_v3.0_unigene20979:0-792
sp_v3.0_unigene20979	75	429	sp_v3.0_unigene20979:0-792
sp_v3.0_unigene20979	430	695	sp_v3.0_unigene20979:0-792
sp_v3.0_unigene20979	715	785	sp_v3.0_unigene20979:0-792
sp_v3.0_unigene20980	5	344	sp_v3.0_unigene20980:0-771
sp_v3.0_unigene20980	345	480	sp_v3.0_unigene20980:0-771
sp_v3.0_unigene20980	490	771	sp_v3.0_unigene20980:0-771
sp_v3.0_unigene20981	0	494	sp_v3.0_unigene20981:0-1436
sp_v3.0_unigene20981	610	679	sp_v3.0_unigene20981:0-1436
sp_v3.0_unigene20981	680	753	sp_v3.0_unigene20981:0-1436
sp_v3.0_unigene20981	760	897	sp_v3.0_unigene20981:0-1436
sp_v3.0_unigene20981	1105	1393	sp_v3.0_unigene20981:0-1436
sp_v3.0_unigene20982	0	431	sp_v3.0_unigene20982:0-484
sp_v3.0_unigene20983	0	215	sp_v3.0_unigene20983:0-238
sp_v3.0_unigene20984	0	148	sp_v3.0_unigene20984:0-169
sp_v3.0_unigene20985	155	356	sp_v3.0_unigene20985:0-1328
sp_v3.0_unigene20985	365	1326	sp_v3.0_unigene20985:0-1328
sp_v3.0_unigene20986	0	81	sp_v3.0_unigene20986:0-396
sp_v3.0_unigene20986	135	396	sp_v3.0_unigene20986:0-396
sp_v3.0_unigene20987	0	558	sp_v3.0_unigene20987:0-789;sp_v3.0_unigene20987:1332-2121
sp_v3.0_unigene20987	570	694	sp_v3.0_unigene20987:0-789;sp_v3.0_unigene20987:1332-2121
sp_v3.0_unigene20987	765	1261	sp_v3.0_unigene20987:0-789;sp_v3.0_unigene20987:1332-2121
sp_v3.0_unigene20987	1265	1530	sp_v3.0_unigene20987:0-789;sp_v3.0_unigene20987:1332-2121
sp_v3.0_unigene20987	1550	1763	sp_v3.0_unigene20987:0-789;sp_v3.0_unigene20987:1332-2121
sp_v3.0_unigene20987	1815	2115	sp_v3.0_unigene20987:0-789;sp_v3.0_unigene20987:1332-2121
sp_v3.0_unigene20988	5	133	sp_v3.0_unigene20988:0-1377
sp_v3.0_unigene20988	150	273	sp_v3.0_unigene20988:0-1377
sp_v3.0_unigene20988	275	569	sp_v3.0_unigene20988:0-1377
sp_v3.0_unigene20988	575	1191	sp_v3.0_unigene20988:0-1377
sp_v3.0_unigene20988	1195	1276	sp_v3.0_unigene20988:0-1377
sp_v3.0_unigene20989	0	284	sp_v3.0_unigene20989:0-426
sp_v3.0_unigene20989	285	364	sp_v3.0_unigene20989:0-426
sp_v3.0_unigene20989	365	426	sp_v3.0_unigene20989:0-426
sp_v3.0_unigene20990	5	138	sp_v3.0_unigene20990:0-851
sp_v3.0_unigene20990	140	553	sp_v3.0_unigene20990:0-851
sp_v3.0_unigene20990	560	629	sp_v3.0_unigene20990:0-851
sp_v3.0_unigene20990	630	698	sp_v3.0_unigene20990:0-851
sp_v3.0_unigene20991	5	699	sp_v3.0_unigene20991:0-789;sp_v3.0_unigene20991:2299-3088
sp_v3.0_unigene20991	705	784	sp_v3.0_unigene20991:0-789;sp_v3.0_unigene20991:2299-3088
sp_v3.0_unigene20991	785	855	sp_v3.0_unigene20991:0-789;sp_v3.0_unigene20991:2299-3088
sp_v3.0_unigene20991	985	1258	sp_v3.0_unigene20991:0-789;sp_v3.0_unigene20991:2299-3088
sp_v3.0_unigene20991	1275	1465	sp_v3.0_unigene20991:0-789;sp_v3.0_unigene20991:2299-3088
sp_v3.0_unigene20991	1475	1670	sp_v3.0_unigene20991:0-789;sp_v3.0_unigene20991:2299-3088
sp_v3.0_unigene20991	1680	1954	sp_v3.0_unigene20991:0-789;sp_v3.0_unigene20991:2299-3088
sp_v3.0_unigene20991	1970	2527	sp_v3.0_unigene20991:0-789;sp_v3.0_unigene20991:2299-3088
sp_v3.0_unigene20991	2530	3088	sp_v3.0_unigene20991:0-789;sp_v3.0_unigene20991:2299-3088
sp_v3.0_unigene20992	0	73	sp_v3.0_unigene20992:0-302
sp_v3.0_unigene20992	75	275	sp_v3.0_unigene20992:0-302
sp_v3.0_unigene20993	0	351	sp_v3.0_unigene20993:0-703
sp_v3.0_unigene20993	425	557	sp_v3.0_unigene20993:0-703
sp_v3.0_unigene20993	575	699	sp_v3.0_unigene20993:0-703
sp_v3.0_unigene20994	0	214	sp_v3.0_unigene20994:0-958
sp_v3.0_unigene20994	220	498	sp_v3.0_unigene20994:0-958
sp_v3.0_unigene20994	645	900	sp_v3.0_unigene20994:0-958
sp_v3.0_unigene20994	905	958	sp_v3.0_unigene20994:0-958
sp_v3.0_unigene20995	0	137	sp_v3.0_unigene20995:0-866
sp_v3.0_unigene20995	140	350	sp_v3.0_unigene20995:0-866
sp_v3.0_unigene20995	365	498	sp_v3.0_unigene20995:0-866
sp_v3.0_unigene20995	500	758	sp_v3.0_unigene20995:0-866
sp_v3.0_unigene20995	765	838	sp_v3.0_unigene20995:0-866
sp_v3.0_unigene20996	10	82	sp_v3.0_unigene20996:0-446
sp_v3.0_unigene20996	85	423	sp_v3.0_unigene20996:0-446
sp_v3.0_unigene20998	5	203	sp_v3.0_unigene20998:0-789;sp_v3.0_unigene20998:991-1780
sp_v3.0_unigene20998	225	569	sp_v3.0_unigene20998:0-789;sp_v3.0_unigene20998:991-1780
sp_v3.0_unigene20998	570	1257	sp_v3.0_unigene20998:0-789;sp_v3.0_unigene20998:991-1780
sp_v3.0_unigene20998	1270	1409	sp_v3.0_unigene20998:0-789;sp_v3.0_unigene20998:991-1780
sp_v3.0_unigene20998	1415	1690	sp_v3.0_unigene20998:0-789;sp_v3.0_unigene20998:991-1780
sp_v3.0_unigene20998	1695	1768	sp_v3.0_unigene20998:0-789;sp_v3.0_unigene20998:991-1780
sp_v3.0_unigene21000	0	418	sp_v3.0_unigene21000:0-840
sp_v3.0_unigene21000	435	832	sp_v3.0_unigene21000:0-840
sp_v3.0_unigene21001	0	496	sp_v3.0_unigene21001:0-691
sp_v3.0_unigene21001	505	691	sp_v3.0_unigene21001:0-691
sp_v3.0_unigene21002	10	634	sp_v3.0_unigene21002:0-766
sp_v3.0_unigene21002	645	766	sp_v3.0_unigene21002:0-766
sp_v3.0_unigene21003	135	205	sp_v3.0_unigene21003:0-1092
sp_v3.0_unigene21003	220	292	sp_v3.0_unigene21003:0-1092
sp_v3.0_unigene21003	500	629	sp_v3.0_unigene21003:0-1092
sp_v3.0_unigene21003	715	984	sp_v3.0_unigene21003:0-1092
sp_v3.0_unigene21003	990	1064	sp_v3.0_unigene21003:0-1092
sp_v3.0_unigene21004	65	412	sp_v3.0_unigene21004:0-922
sp_v3.0_unigene21004	415	841	sp_v3.0_unigene21004:0-922
sp_v3.0_unigene21005	5	773	sp_v3.0_unigene21005:0-923
sp_v3.0_unigene21005	780	923	sp_v3.0_unigene21005:0-923
sp_v3.0_unigene21006	0	157	sp_v3.0_unigene21006:0-886
sp_v3.0_unigene21006	295	358	sp_v3.0_unigene21006:0-886
sp_v3.0_unigene21006	360	774	sp_v3.0_unigene21006:0-886
sp_v3.0_unigene21007	0	1135	sp_v3.0_unigene21007:0-1288
sp_v3.0_unigene21008	0	134	sp_v3.0_unigene21008:0-623
sp_v3.0_unigene21008	145	268	sp_v3.0_unigene21008:0-623
sp_v3.0_unigene21008	275	493	sp_v3.0_unigene21008:0-623
sp_v3.0_unigene21008	495	623	sp_v3.0_unigene21008:0-623
sp_v3.0_unigene21009	5	230	sp_v3.0_unigene21009:0-235
sp_v3.0_unigene21010	0	203	sp_v3.0_unigene21010:0-943
sp_v3.0_unigene21010	275	906	sp_v3.0_unigene21010:0-943
sp_v3.0_unigene21011	5	299	sp_v3.0_unigene21011:0-527
sp_v3.0_unigene21011	375	451	sp_v3.0_unigene21011:0-527
sp_v3.0_unigene21011	455	523	sp_v3.0_unigene21011:0-527
sp_v3.0_unigene21012	0	74	sp_v3.0_unigene21012:0-538
sp_v3.0_unigene21012	80	538	sp_v3.0_unigene21012:0-538
sp_v3.0_unigene21013	10	413	sp_v3.0_unigene21013:0-736
sp_v3.0_unigene21013	415	488	sp_v3.0_unigene21013:0-736
sp_v3.0_unigene21013	625	736	sp_v3.0_unigene21013:0-736
sp_v3.0_unigene21014	155	282	sp_v3.0_unigene21014:0-789;sp_v3.0_unigene21014:2281-3070
sp_v3.0_unigene21014	415	618	sp_v3.0_unigene21014:0-789;sp_v3.0_unigene21014:2281-3070
sp_v3.0_unigene21014	2595	2805	sp_v3.0_unigene21014:0-789;sp_v3.0_unigene21014:2281-3070
sp_v3.0_unigene21015	0	622	sp_v3.0_unigene21015:0-1328
sp_v3.0_unigene21015	635	900	sp_v3.0_unigene21015:0-1328
sp_v3.0_unigene21015	925	1182	sp_v3.0_unigene21015:0-1328
sp_v3.0_unigene21015	1205	1319	sp_v3.0_unigene21015:0-1328
sp_v3.0_unigene21016	5	273	sp_v3.0_unigene21016:0-372
sp_v3.0_unigene21016	295	372	sp_v3.0_unigene21016:0-372
sp_v3.0_unigene21017	85	341	sp_v3.0_unigene21017:0-789;sp_v3.0_unigene21017:1231-2020
sp_v3.0_unigene21017	505	621	sp_v3.0_unigene21017:0-789;sp_v3.0_unigene21017:1231-2020
sp_v3.0_unigene21017	625	1187	sp_v3.0_unigene21017:0-789;sp_v3.0_unigene21017:1231-2020
sp_v3.0_unigene21017	1200	1328	sp_v3.0_unigene21017:0-789;sp_v3.0_unigene21017:1231-2020
sp_v3.0_unigene21017	1340	1609	sp_v3.0_unigene21017:0-789;sp_v3.0_unigene21017:1231-2020
sp_v3.0_unigene21017	1610	2020	sp_v3.0_unigene21017:0-789;sp_v3.0_unigene21017:1231-2020
sp_v3.0_unigene21018	0	133	sp_v3.0_unigene21018:0-1263
sp_v3.0_unigene21018	135	278	sp_v3.0_unigene21018:0-1263
sp_v3.0_unigene21018	290	413	sp_v3.0_unigene21018:0-1263
sp_v3.0_unigene21018	415	497	sp_v3.0_unigene21018:0-1263
sp_v3.0_unigene21018	500	572	sp_v3.0_unigene21018:0-1263
sp_v3.0_unigene21018	575	979	sp_v3.0_unigene21018:0-1263
sp_v3.0_unigene21019	10	130	sp_v3.0_unigene21019:0-438
sp_v3.0_unigene21019	135	210	sp_v3.0_unigene21019:0-438
sp_v3.0_unigene21019	215	433	sp_v3.0_unigene21019:0-438
sp_v3.0_unigene21020	65	420	sp_v3.0_unigene21020:0-761
sp_v3.0_unigene21020	430	761	sp_v3.0_unigene21020:0-761
sp_v3.0_unigene21021	0	84	sp_v3.0_unigene21021:0-498
sp_v3.0_unigene21021	85	208	sp_v3.0_unigene21021:0-498
sp_v3.0_unigene21021	220	492	sp_v3.0_unigene21021:0-498
sp_v3.0_unigene21022	0	620	sp_v3.0_unigene21022:0-651
sp_v3.0_unigene21023	0	213	sp_v3.0_unigene21023:0-763
sp_v3.0_unigene21023	220	345	sp_v3.0_unigene21023:0-763
sp_v3.0_unigene21023	350	633	sp_v3.0_unigene21023:0-763
sp_v3.0_unigene21024	0	274	sp_v3.0_unigene21024:0-634
sp_v3.0_unigene21024	275	433	sp_v3.0_unigene21024:0-634
sp_v3.0_unigene21024	435	619	sp_v3.0_unigene21024:0-634
sp_v3.0_unigene21025	0	288	sp_v3.0_unigene21025:0-705
sp_v3.0_unigene21025	290	424	sp_v3.0_unigene21025:0-705
sp_v3.0_unigene21025	425	561	sp_v3.0_unigene21025:0-705
sp_v3.0_unigene21026	10	134	sp_v3.0_unigene21026:0-394
sp_v3.0_unigene21026	140	211	sp_v3.0_unigene21026:0-394
sp_v3.0_unigene21026	215	363	sp_v3.0_unigene21026:0-394
sp_v3.0_unigene21027	5	212	sp_v3.0_unigene21027:0-1446
sp_v3.0_unigene21027	215	843	sp_v3.0_unigene21027:0-1446
sp_v3.0_unigene21027	845	1185	sp_v3.0_unigene21027:0-1446
sp_v3.0_unigene21027	1205	1323	sp_v3.0_unigene21027:0-1446
sp_v3.0_unigene21027	1325	1446	sp_v3.0_unigene21027:0-1446
sp_v3.0_unigene21028	0	481	sp_v3.0_unigene21028:0-481
sp_v3.0_unigene21029	0	139	sp_v3.0_unigene21029:0-782
sp_v3.0_unigene21029	140	714	sp_v3.0_unigene21029:0-782
sp_v3.0_unigene21030	0	482	sp_v3.0_unigene21030:0-901
sp_v3.0_unigene21030	485	769	sp_v3.0_unigene21030:0-901
sp_v3.0_unigene21030	770	901	sp_v3.0_unigene21030:0-901
sp_v3.0_unigene21031	5	139	sp_v3.0_unigene21031:0-789;sp_v3.0_unigene21031:1736-2525
sp_v3.0_unigene21031	145	285	sp_v3.0_unigene21031:0-789;sp_v3.0_unigene21031:1736-2525
sp_v3.0_unigene21031	290	507	sp_v3.0_unigene21031:0-789;sp_v3.0_unigene21031:1736-2525
sp_v3.0_unigene21031	970	1997	sp_v3.0_unigene21031:0-789;sp_v3.0_unigene21031:1736-2525
sp_v3.0_unigene21031	2035	2525	sp_v3.0_unigene21031:0-789;sp_v3.0_unigene21031:1736-2525
sp_v3.0_unigene21032	5	207	sp_v3.0_unigene21032:0-1286
sp_v3.0_unigene21032	210	838	sp_v3.0_unigene21032:0-1286
sp_v3.0_unigene21032	845	921	sp_v3.0_unigene21032:0-1286
sp_v3.0_unigene21032	925	1286	sp_v3.0_unigene21032:0-1286
sp_v3.0_unigene21033	0	137	sp_v3.0_unigene21033:0-789
sp_v3.0_unigene21033	205	1306	sp_v3.0_unigene21033:0-789
sp_v3.0_unigene21033	1315	1608	sp_v3.0_unigene21033:0-789
sp_v3.0_unigene21033	2200	2352	sp_v3.0_unigene21033:3026-3815
sp_v3.0_unigene21033	2415	2774	sp_v3.0_unigene21033:3026-3815
sp_v3.0_unigene21033	2780	2981	sp_v3.0_unigene21033:3026-3815
sp_v3.0_unigene21033	2985	3189	sp_v3.0_unigene21033:3026-3815
sp_v3.0_unigene21033	3190	3261	sp_v3.0_unigene21033:3026-3815
sp_v3.0_unigene21033	3270	3815	sp_v3.0_unigene21033:3026-3815
sp_v3.0_unigene21034	0	498	sp_v3.0_unigene21034:0-691
sp_v3.0_unigene21034	505	691	sp_v3.0_unigene21034:0-691
sp_v3.0_unigene21035	0	137	sp_v3.0_unigene21035:0-460
sp_v3.0_unigene21035	140	432	sp_v3.0_unigene21035:0-460
sp_v3.0_unigene21036	0	296	sp_v3.0_unigene21036:0-323
sp_v3.0_unigene21037	0	275	sp_v3.0_unigene21037:0-691
sp_v3.0_unigene21037	280	355	sp_v3.0_unigene21037:0-691
sp_v3.0_unigene21037	360	575	sp_v3.0_unigene21037:0-691
sp_v3.0_unigene21038	0	426	sp_v3.0_unigene21038:0-1379
sp_v3.0_unigene21038	430	637	sp_v3.0_unigene21038:0-1379
sp_v3.0_unigene21038	775	1270	sp_v3.0_unigene21038:0-1379
sp_v3.0_unigene21039	0	431	sp_v3.0_unigene21039:0-453
sp_v3.0_unigene21040	0	484	sp_v3.0_unigene21040:0-484
sp_v3.0_unigene21041	5	279	sp_v3.0_unigene21041:0-552
sp_v3.0_unigene21041	295	552	sp_v3.0_unigene21041:0-552
sp_v3.0_unigene21042	0	288	sp_v3.0_unigene21042:0-1490
sp_v3.0_unigene21042	560	1490	sp_v3.0_unigene21042:0-1490
sp_v3.0_unigene21043	0	209	sp_v3.0_unigene21043:0-253
sp_v3.0_unigene21044	65	425	sp_v3.0_unigene21044:0-715
sp_v3.0_unigene21044	430	565	sp_v3.0_unigene21044:0-715
sp_v3.0_unigene21044	570	707	sp_v3.0_unigene21044:0-715
sp_v3.0_unigene21045	65	345	sp_v3.0_unigene21045:0-789;sp_v3.0_unigene21045:1517-2306
sp_v3.0_unigene21045	355	627	sp_v3.0_unigene21045:0-789;sp_v3.0_unigene21045:1517-2306
sp_v3.0_unigene21045	645	772	sp_v3.0_unigene21045:0-789;sp_v3.0_unigene21045:1517-2306
sp_v3.0_unigene21045	815	1041	sp_v3.0_unigene21045:0-789;sp_v3.0_unigene21045:1517-2306
sp_v3.0_unigene21045	1045	1683	sp_v3.0_unigene21045:0-789;sp_v3.0_unigene21045:1517-2306
sp_v3.0_unigene21045	1685	1829	sp_v3.0_unigene21045:0-789;sp_v3.0_unigene21045:1517-2306
sp_v3.0_unigene21045	1835	1906	sp_v3.0_unigene21045:0-789;sp_v3.0_unigene21045:1517-2306
sp_v3.0_unigene21045	2040	2248	sp_v3.0_unigene21045:0-789;sp_v3.0_unigene21045:1517-2306
sp_v3.0_unigene21046	180	1343	sp_v3.0_unigene21046:0-1529
sp_v3.0_unigene21046	1345	1529	sp_v3.0_unigene21046:0-1529
sp_v3.0_unigene21048	0	144	sp_v3.0_unigene21048:0-666
sp_v3.0_unigene21048	145	214	sp_v3.0_unigene21048:0-666
sp_v3.0_unigene21048	220	666	sp_v3.0_unigene21048:0-666
sp_v3.0_unigene21049	140	350	sp_v3.0_unigene21049:0-817
sp_v3.0_unigene21049	355	483	sp_v3.0_unigene21049:0-817
sp_v3.0_unigene21049	485	817	sp_v3.0_unigene21049:0-817
sp_v3.0_unigene21050	0	696	sp_v3.0_unigene21050:0-1411
sp_v3.0_unigene21050	705	852	sp_v3.0_unigene21050:0-1411
sp_v3.0_unigene21050	975	1255	sp_v3.0_unigene21050:0-1411
sp_v3.0_unigene21050	1270	1411	sp_v3.0_unigene21050:0-1411
sp_v3.0_unigene21051	75	346	sp_v3.0_unigene21051:0-789;sp_v3.0_unigene21051:1143-1932
sp_v3.0_unigene21051	420	626	sp_v3.0_unigene21051:0-789;sp_v3.0_unigene21051:1143-1932
sp_v3.0_unigene21051	850	975	sp_v3.0_unigene21051:0-789;sp_v3.0_unigene21051:1143-1932
sp_v3.0_unigene21051	1195	1910	sp_v3.0_unigene21051:0-789;sp_v3.0_unigene21051:1143-1932
sp_v3.0_unigene21052	5	138	sp_v3.0_unigene21052:0-1390
sp_v3.0_unigene21052	140	208	sp_v3.0_unigene21052:0-1390
sp_v3.0_unigene21052	225	289	sp_v3.0_unigene21052:0-1390
sp_v3.0_unigene21052	290	426	sp_v3.0_unigene21052:0-1390
sp_v3.0_unigene21052	430	560	sp_v3.0_unigene21052:0-1390
sp_v3.0_unigene21052	565	1390	sp_v3.0_unigene21052:0-1390
sp_v3.0_unigene21053	0	243	sp_v3.0_unigene21053:0-789;sp_v3.0_unigene21053:899-1688
sp_v3.0_unigene21053	250	437	sp_v3.0_unigene21053:0-789;sp_v3.0_unigene21053:899-1688
sp_v3.0_unigene21053	440	737	sp_v3.0_unigene21053:0-789;sp_v3.0_unigene21053:899-1688
sp_v3.0_unigene21053	740	1347	sp_v3.0_unigene21053:0-789;sp_v3.0_unigene21053:899-1688
sp_v3.0_unigene21053	1350	1500	sp_v3.0_unigene21053:0-789;sp_v3.0_unigene21053:899-1688
sp_v3.0_unigene21053	1505	1688	sp_v3.0_unigene21053:0-789;sp_v3.0_unigene21053:899-1688
sp_v3.0_unigene21055	10	651	sp_v3.0_unigene21055:0-671
sp_v3.0_unigene21056	10	132	sp_v3.0_unigene21056:0-789;sp_v3.0_unigene21056:1532-2321
sp_v3.0_unigene21056	150	702	sp_v3.0_unigene21056:0-789;sp_v3.0_unigene21056:1532-2321
sp_v3.0_unigene21056	705	911	sp_v3.0_unigene21056:0-789;sp_v3.0_unigene21056:1532-2321
sp_v3.0_unigene21056	915	1753	sp_v3.0_unigene21056:0-789;sp_v3.0_unigene21056:1532-2321
sp_v3.0_unigene21056	1765	2097	sp_v3.0_unigene21056:0-789;sp_v3.0_unigene21056:1532-2321
sp_v3.0_unigene21056	2185	2320	sp_v3.0_unigene21056:0-789;sp_v3.0_unigene21056:1532-2321
sp_v3.0_unigene21057	0	709	sp_v3.0_unigene21057:0-743
sp_v3.0_unigene21058	5	422	sp_v3.0_unigene21058:0-789;sp_v3.0_unigene21058:901-1690
sp_v3.0_unigene21058	430	562	sp_v3.0_unigene21058:0-789;sp_v3.0_unigene21058:901-1690
sp_v3.0_unigene21058	570	836	sp_v3.0_unigene21058:0-789;sp_v3.0_unigene21058:901-1690
sp_v3.0_unigene21058	845	972	sp_v3.0_unigene21058:0-789;sp_v3.0_unigene21058:901-1690
sp_v3.0_unigene21058	980	1332	sp_v3.0_unigene21058:0-789;sp_v3.0_unigene21058:901-1690
sp_v3.0_unigene21058	1390	1690	sp_v3.0_unigene21058:0-789;sp_v3.0_unigene21058:901-1690
sp_v3.0_unigene21059	0	1173	sp_v3.0_unigene21059:0-1173
sp_v3.0_unigene21060	5	637	sp_v3.0_unigene21060:0-832
sp_v3.0_unigene21060	640	830	sp_v3.0_unigene21060:0-832
sp_v3.0_unigene21061	0	626	sp_v3.0_unigene21061:0-1115
sp_v3.0_unigene21061	715	848	sp_v3.0_unigene21061:0-1115
sp_v3.0_unigene21061	850	1115	sp_v3.0_unigene21061:0-1115
sp_v3.0_unigene21062	205	345	sp_v3.0_unigene21062:0-519
sp_v3.0_unigene21063	5	499	sp_v3.0_unigene21063:0-1004
sp_v3.0_unigene21063	570	983	sp_v3.0_unigene21063:0-1004
sp_v3.0_unigene21064	5	352	sp_v3.0_unigene21064:0-1135
sp_v3.0_unigene21064	355	1135	sp_v3.0_unigene21064:0-1135
sp_v3.0_unigene21065	65	700	sp_v3.0_unigene21065:0-717
sp_v3.0_unigene21066	0	343	sp_v3.0_unigene21066:0-767
sp_v3.0_unigene21066	345	573	sp_v3.0_unigene21066:0-767
sp_v3.0_unigene21066	575	767	sp_v3.0_unigene21066:0-767
sp_v3.0_unigene21067	0	283	sp_v3.0_unigene21067:0-716
sp_v3.0_unigene21067	295	716	sp_v3.0_unigene21067:0-716
sp_v3.0_unigene21068	205	279	sp_v3.0_unigene21068:0-622
sp_v3.0_unigene21068	290	499	sp_v3.0_unigene21068:0-622
sp_v3.0_unigene21068	500	622	sp_v3.0_unigene21068:0-622
sp_v3.0_unigene21069	0	959	sp_v3.0_unigene21069:0-959
sp_v3.0_unigene21070	0	213	sp_v3.0_unigene21070:0-789;sp_v3.0_unigene21070:795-1584
sp_v3.0_unigene21070	220	415	sp_v3.0_unigene21070:0-789;sp_v3.0_unigene21070:795-1584
sp_v3.0_unigene21070	420	622	sp_v3.0_unigene21070:0-789;sp_v3.0_unigene21070:795-1584
sp_v3.0_unigene21070	625	835	sp_v3.0_unigene21070:0-789;sp_v3.0_unigene21070:795-1584
sp_v3.0_unigene21070	855	1119	sp_v3.0_unigene21070:0-789;sp_v3.0_unigene21070:795-1584
sp_v3.0_unigene21070	1130	1463	sp_v3.0_unigene21070:0-789;sp_v3.0_unigene21070:795-1584
sp_v3.0_unigene21071	10	149	sp_v3.0_unigene21071:0-1476
sp_v3.0_unigene21071	150	432	sp_v3.0_unigene21071:0-1476
sp_v3.0_unigene21071	435	994	sp_v3.0_unigene21071:0-1476
sp_v3.0_unigene21071	995	1117	sp_v3.0_unigene21071:0-1476
sp_v3.0_unigene21071	1125	1254	sp_v3.0_unigene21071:0-1476
sp_v3.0_unigene21071	1255	1343	sp_v3.0_unigene21071:0-1476
sp_v3.0_unigene21072	5	130	sp_v3.0_unigene21072:0-877
sp_v3.0_unigene21072	135	201	sp_v3.0_unigene21072:0-877
sp_v3.0_unigene21072	205	877	sp_v3.0_unigene21072:0-877
sp_v3.0_unigene21073	0	207	sp_v3.0_unigene21073:0-449
sp_v3.0_unigene21074	5	428	sp_v3.0_unigene21074:0-638
sp_v3.0_unigene21074	435	638	sp_v3.0_unigene21074:0-638
sp_v3.0_unigene21075	15	268	sp_v3.0_unigene21075:0-661
sp_v3.0_unigene21075	295	661	sp_v3.0_unigene21075:0-661
sp_v3.0_unigene21076	65	223	sp_v3.0_unigene21076:0-927
sp_v3.0_unigene21076	225	357	sp_v3.0_unigene21076:0-927
sp_v3.0_unigene21076	365	905	sp_v3.0_unigene21076:0-927
sp_v3.0_unigene21077	225	838	sp_v3.0_unigene21077:0-1201
sp_v3.0_unigene21077	850	1198	sp_v3.0_unigene21077:0-1201
sp_v3.0_unigene21078	0	982	sp_v3.0_unigene21078:0-1309
sp_v3.0_unigene21078	1115	1309	sp_v3.0_unigene21078:0-1309
sp_v3.0_unigene21079	5	218	sp_v3.0_unigene21079:0-928
sp_v3.0_unigene21079	220	486	sp_v3.0_unigene21079:0-928
sp_v3.0_unigene21079	490	700	sp_v3.0_unigene21079:0-928
sp_v3.0_unigene21079	715	902	sp_v3.0_unigene21079:0-928
sp_v3.0_unigene21080	0	345	sp_v3.0_unigene21080:0-499
sp_v3.0_unigene21080	350	495	sp_v3.0_unigene21080:0-499
sp_v3.0_unigene21081	5	145	sp_v3.0_unigene21081:0-648
sp_v3.0_unigene21081	155	487	sp_v3.0_unigene21081:0-648
sp_v3.0_unigene21081	505	571	sp_v3.0_unigene21081:0-648
sp_v3.0_unigene21081	575	648	sp_v3.0_unigene21081:0-648
sp_v3.0_unigene21082	0	206	sp_v3.0_unigene21082:0-322
sp_v3.0_unigene21083	0	146	sp_v3.0_unigene21083:0-641
sp_v3.0_unigene21083	150	558	sp_v3.0_unigene21083:0-641
sp_v3.0_unigene21083	570	641	sp_v3.0_unigene21083:0-641
sp_v3.0_unigene21084	0	208	sp_v3.0_unigene21084:0-558
sp_v3.0_unigene21084	210	355	sp_v3.0_unigene21084:0-558
sp_v3.0_unigene21084	360	558	sp_v3.0_unigene21084:0-558
sp_v3.0_unigene21085	10	273	sp_v3.0_unigene21085:0-689
sp_v3.0_unigene21085	280	552	sp_v3.0_unigene21085:0-689
sp_v3.0_unigene21085	560	689	sp_v3.0_unigene21085:0-689
sp_v3.0_unigene21086	0	435	sp_v3.0_unigene21086:0-440
sp_v3.0_unigene21087	0	343	sp_v3.0_unigene21087:0-855
sp_v3.0_unigene21087	345	423	sp_v3.0_unigene21087:0-855
sp_v3.0_unigene21087	425	698	sp_v3.0_unigene21087:0-855
sp_v3.0_unigene21087	700	771	sp_v3.0_unigene21087:0-855
sp_v3.0_unigene21087	775	851	sp_v3.0_unigene21087:0-855
sp_v3.0_unigene21088	0	143	sp_v3.0_unigene21088:0-589
sp_v3.0_unigene21088	155	478	sp_v3.0_unigene21088:0-589
sp_v3.0_unigene21088	485	570	sp_v3.0_unigene21088:0-589
sp_v3.0_unigene21089	0	423	sp_v3.0_unigene21089:0-505
sp_v3.0_unigene21089	425	496	sp_v3.0_unigene21089:0-505
sp_v3.0_unigene21090	0	422	sp_v3.0_unigene21090:0-514
sp_v3.0_unigene21090	435	512	sp_v3.0_unigene21090:0-514
sp_v3.0_unigene21091	0	72	sp_v3.0_unigene21091:0-380
sp_v3.0_unigene21091	80	380	sp_v3.0_unigene21091:0-380
sp_v3.0_unigene21092	0	777	sp_v3.0_unigene21092:0-785
sp_v3.0_unigene21093	80	290	sp_v3.0_unigene21093:0-665
sp_v3.0_unigene21093	295	665	sp_v3.0_unigene21093:0-665
sp_v3.0_unigene21094	0	129	sp_v3.0_unigene21094:0-656
sp_v3.0_unigene21094	155	384	sp_v3.0_unigene21094:0-656
sp_v3.0_unigene21094	410	551	sp_v3.0_unigene21094:0-656
sp_v3.0_unigene21094	585	656	sp_v3.0_unigene21094:0-656
sp_v3.0_unigene21095	0	275	sp_v3.0_unigene21095:0-506
sp_v3.0_unigene21095	280	506	sp_v3.0_unigene21095:0-506
sp_v3.0_unigene21096	0	411	sp_v3.0_unigene21096:0-759
sp_v3.0_unigene21096	420	759	sp_v3.0_unigene21096:0-759
sp_v3.0_unigene21097	75	400	sp_v3.0_unigene21097:0-400
sp_v3.0_unigene21098	0	347	sp_v3.0_unigene21098:0-864
sp_v3.0_unigene21098	350	492	sp_v3.0_unigene21098:0-864
sp_v3.0_unigene21098	635	853	sp_v3.0_unigene21098:0-864
sp_v3.0_unigene21099	0	273	sp_v3.0_unigene21099:0-615
sp_v3.0_unigene21099	280	503	sp_v3.0_unigene21099:0-615
sp_v3.0_unigene21100	5	133	sp_v3.0_unigene21100:0-554
sp_v3.0_unigene21100	150	554	sp_v3.0_unigene21100:0-554
sp_v3.0_unigene21101	135	209	sp_v3.0_unigene21101:0-789;sp_v3.0_unigene21101:845-1634
sp_v3.0_unigene21101	210	486	sp_v3.0_unigene21101:0-789;sp_v3.0_unigene21101:845-1634
sp_v3.0_unigene21101	495	837	sp_v3.0_unigene21101:0-789;sp_v3.0_unigene21101:845-1634
sp_v3.0_unigene21101	905	972	sp_v3.0_unigene21101:0-789;sp_v3.0_unigene21101:845-1634
sp_v3.0_unigene21101	975	1042	sp_v3.0_unigene21101:0-789;sp_v3.0_unigene21101:845-1634
sp_v3.0_unigene21101	1050	1631	sp_v3.0_unigene21101:0-789;sp_v3.0_unigene21101:845-1634
sp_v3.0_unigene21102	0	289	sp_v3.0_unigene21102:0-514
sp_v3.0_unigene21102	295	428	sp_v3.0_unigene21102:0-514
sp_v3.0_unigene21102	430	514	sp_v3.0_unigene21102:0-514
sp_v3.0_unigene21103	0	143	sp_v3.0_unigene21103:0-1226
sp_v3.0_unigene21103	145	433	sp_v3.0_unigene21103:0-1226
sp_v3.0_unigene21103	435	556	sp_v3.0_unigene21103:0-1226
sp_v3.0_unigene21103	565	1108	sp_v3.0_unigene21103:0-1226
sp_v3.0_unigene21104	75	754	sp_v3.0_unigene21104:0-754
sp_v3.0_unigene21105	0	133	sp_v3.0_unigene21105:0-756
sp_v3.0_unigene21105	135	216	sp_v3.0_unigene21105:0-756
sp_v3.0_unigene21105	220	573	sp_v3.0_unigene21105:0-756
sp_v3.0_unigene21105	575	756	sp_v3.0_unigene21105:0-756
sp_v3.0_unigene21106	0	351	sp_v3.0_unigene21106:0-568
sp_v3.0_unigene21106	355	568	sp_v3.0_unigene21106:0-568
sp_v3.0_unigene21107	0	699	sp_v3.0_unigene21107:0-702
sp_v3.0_unigene21108	0	777	sp_v3.0_unigene21108:0-777
sp_v3.0_unigene21109	0	63	sp_v3.0_unigene21109:0-1420
sp_v3.0_unigene21109	85	1260	sp_v3.0_unigene21109:0-1420
sp_v3.0_unigene21109	1275	1395	sp_v3.0_unigene21109:0-1420
sp_v3.0_unigene21110	10	414	sp_v3.0_unigene21110:0-789;sp_v3.0_unigene21110:1489-2278
sp_v3.0_unigene21110	425	1978	sp_v3.0_unigene21110:0-789;sp_v3.0_unigene21110:1489-2278
sp_v3.0_unigene21110	2000	2193	sp_v3.0_unigene21110:0-789;sp_v3.0_unigene21110:1489-2278
sp_v3.0_unigene21110	2195	2271	sp_v3.0_unigene21110:0-789;sp_v3.0_unigene21110:1489-2278
sp_v3.0_unigene21111	0	146	sp_v3.0_unigene21111:0-611
sp_v3.0_unigene21111	150	611	sp_v3.0_unigene21111:0-611
sp_v3.0_unigene21112	0	149	sp_v3.0_unigene21112:0-496
sp_v3.0_unigene21112	155	491	sp_v3.0_unigene21112:0-496
sp_v3.0_unigene21113	0	131	sp_v3.0_unigene21113:0-693
sp_v3.0_unigene21113	140	481	sp_v3.0_unigene21113:0-693
sp_v3.0_unigene21113	505	693	sp_v3.0_unigene21113:0-693
sp_v3.0_unigene21114	0	420	sp_v3.0_unigene21114:0-1038
sp_v3.0_unigene21114	425	504	sp_v3.0_unigene21114:0-1038
sp_v3.0_unigene21114	625	697	sp_v3.0_unigene21114:0-1038
sp_v3.0_unigene21114	700	767	sp_v3.0_unigene21114:0-1038
sp_v3.0_unigene21114	770	1038	sp_v3.0_unigene21114:0-1038
sp_v3.0_unigene21115	65	290	sp_v3.0_unigene21115:0-354
sp_v3.0_unigene21116	0	274	sp_v3.0_unigene21116:0-410
sp_v3.0_unigene21116	290	410	sp_v3.0_unigene21116:0-410
sp_v3.0_unigene21117	5	289	sp_v3.0_unigene21117:0-789;sp_v3.0_unigene21117:985-1774
sp_v3.0_unigene21117	420	494	sp_v3.0_unigene21117:0-789;sp_v3.0_unigene21117:985-1774
sp_v3.0_unigene21117	495	633	sp_v3.0_unigene21117:0-789;sp_v3.0_unigene21117:985-1774
sp_v3.0_unigene21117	640	1398	sp_v3.0_unigene21117:0-789;sp_v3.0_unigene21117:985-1774
sp_v3.0_unigene21117	1400	1534	sp_v3.0_unigene21117:0-789;sp_v3.0_unigene21117:985-1774
sp_v3.0_unigene21117	1540	1763	sp_v3.0_unigene21117:0-789;sp_v3.0_unigene21117:985-1774
sp_v3.0_unigene21118	5	132	sp_v3.0_unigene21118:0-724
sp_v3.0_unigene21118	135	409	sp_v3.0_unigene21118:0-724
sp_v3.0_unigene21118	610	724	sp_v3.0_unigene21118:0-724
sp_v3.0_unigene21119	0	432	sp_v3.0_unigene21119:0-493
sp_v3.0_unigene21120	15	133	sp_v3.0_unigene21120:0-470
sp_v3.0_unigene21120	135	208	sp_v3.0_unigene21120:0-470
sp_v3.0_unigene21120	210	347	sp_v3.0_unigene21120:0-470
sp_v3.0_unigene21120	360	470	sp_v3.0_unigene21120:0-470
sp_v3.0_unigene21121	0	206	sp_v3.0_unigene21121:0-1055
sp_v3.0_unigene21121	300	798	sp_v3.0_unigene21121:0-1055
sp_v3.0_unigene21121	800	1055	sp_v3.0_unigene21121:0-1055
sp_v3.0_unigene21122	10	437	sp_v3.0_unigene21122:0-452
sp_v3.0_unigene21123	0	207	sp_v3.0_unigene21123:0-241
sp_v3.0_unigene21124	0	71	sp_v3.0_unigene21124:0-625
sp_v3.0_unigene21124	80	424	sp_v3.0_unigene21124:0-625
sp_v3.0_unigene21124	435	560	sp_v3.0_unigene21124:0-625
sp_v3.0_unigene21126	5	204	sp_v3.0_unigene21126:0-735
sp_v3.0_unigene21126	210	711	sp_v3.0_unigene21126:0-735
sp_v3.0_unigene21127	65	129	sp_v3.0_unigene21127:0-464
sp_v3.0_unigene21127	135	417	sp_v3.0_unigene21127:0-464
sp_v3.0_unigene21128	145	561	sp_v3.0_unigene21128:0-583
sp_v3.0_unigene21129	5	355	sp_v3.0_unigene21129:0-699
sp_v3.0_unigene21129	360	696	sp_v3.0_unigene21129:0-699
sp_v3.0_unigene21130	0	277	sp_v3.0_unigene21130:0-321
sp_v3.0_unigene21131	0	273	sp_v3.0_unigene21131:0-549
sp_v3.0_unigene21131	285	549	sp_v3.0_unigene21131:0-549
sp_v3.0_unigene21132	0	205	sp_v3.0_unigene21132:0-618
sp_v3.0_unigene21132	210	344	sp_v3.0_unigene21132:0-618
sp_v3.0_unigene21132	345	427	sp_v3.0_unigene21132:0-618
sp_v3.0_unigene21132	435	618	sp_v3.0_unigene21132:0-618
sp_v3.0_unigene21133	0	279	sp_v3.0_unigene21133:0-673
sp_v3.0_unigene21133	285	565	sp_v3.0_unigene21133:0-673
sp_v3.0_unigene21134	10	152	sp_v3.0_unigene21134:0-704
sp_v3.0_unigene21134	155	427	sp_v3.0_unigene21134:0-704
sp_v3.0_unigene21134	430	640	sp_v3.0_unigene21134:0-704
sp_v3.0_unigene21135	0	205	sp_v3.0_unigene21135:0-845
sp_v3.0_unigene21135	220	343	sp_v3.0_unigene21135:0-845
sp_v3.0_unigene21135	360	572	sp_v3.0_unigene21135:0-845
sp_v3.0_unigene21135	575	828	sp_v3.0_unigene21135:0-845
sp_v3.0_unigene21136	355	505	sp_v3.0_unigene21136:0-1012
sp_v3.0_unigene21136	560	847	sp_v3.0_unigene21136:0-1012
sp_v3.0_unigene21137	0	69	sp_v3.0_unigene21137:0-686
sp_v3.0_unigene21137	70	144	sp_v3.0_unigene21137:0-686
sp_v3.0_unigene21137	345	633	sp_v3.0_unigene21137:0-686
sp_v3.0_unigene21138	0	414	sp_v3.0_unigene21138:0-1316
sp_v3.0_unigene21138	560	977	sp_v3.0_unigene21138:0-1316
sp_v3.0_unigene21138	980	1055	sp_v3.0_unigene21138:0-1316
sp_v3.0_unigene21139	5	274	sp_v3.0_unigene21139:0-901
sp_v3.0_unigene21139	275	551	sp_v3.0_unigene21139:0-901
sp_v3.0_unigene21139	555	766	sp_v3.0_unigene21139:0-901
sp_v3.0_unigene21140	0	425	sp_v3.0_unigene21140:0-1183
sp_v3.0_unigene21140	430	622	sp_v3.0_unigene21140:0-1183
sp_v3.0_unigene21140	625	917	sp_v3.0_unigene21140:0-1183
sp_v3.0_unigene21140	920	1129	sp_v3.0_unigene21140:0-1183
sp_v3.0_unigene21141	0	136	sp_v3.0_unigene21141:0-1075
sp_v3.0_unigene21141	205	351	sp_v3.0_unigene21141:0-1075
sp_v3.0_unigene21141	355	570	sp_v3.0_unigene21141:0-1075
sp_v3.0_unigene21141	640	713	sp_v3.0_unigene21141:0-1075
sp_v3.0_unigene21141	715	984	sp_v3.0_unigene21141:0-1075
sp_v3.0_unigene21141	985	1062	sp_v3.0_unigene21141:0-1075
sp_v3.0_unigene21142	85	272	sp_v3.0_unigene21142:0-833
sp_v3.0_unigene21142	495	833	sp_v3.0_unigene21142:0-833
sp_v3.0_unigene21143	5	203	sp_v3.0_unigene21143:0-1067
sp_v3.0_unigene21143	210	488	sp_v3.0_unigene21143:0-1067
sp_v3.0_unigene21143	490	838	sp_v3.0_unigene21143:0-1067
sp_v3.0_unigene21143	845	1064	sp_v3.0_unigene21143:0-1067
sp_v3.0_unigene21144	0	453	sp_v3.0_unigene21144:0-534
sp_v3.0_unigene21145	15	154	sp_v3.0_unigene21145:0-789;sp_v3.0_unigene21145:984-1773
sp_v3.0_unigene21145	220	289	sp_v3.0_unigene21145:0-789;sp_v3.0_unigene21145:984-1773
sp_v3.0_unigene21145	295	1056	sp_v3.0_unigene21145:0-789;sp_v3.0_unigene21145:984-1773
sp_v3.0_unigene21145	1060	1187	sp_v3.0_unigene21145:0-789;sp_v3.0_unigene21145:984-1773
sp_v3.0_unigene21145	1200	1393	sp_v3.0_unigene21145:0-789;sp_v3.0_unigene21145:984-1773
sp_v3.0_unigene21145	1395	1463	sp_v3.0_unigene21145:0-789;sp_v3.0_unigene21145:984-1773
sp_v3.0_unigene21145	1475	1681	sp_v3.0_unigene21145:0-789;sp_v3.0_unigene21145:984-1773
sp_v3.0_unigene21146	5	147	sp_v3.0_unigene21146:0-789;sp_v3.0_unigene21146:2033-2822
sp_v3.0_unigene21146	150	572	sp_v3.0_unigene21146:0-789;sp_v3.0_unigene21146:2033-2822
sp_v3.0_unigene21146	575	1117	sp_v3.0_unigene21146:0-789;sp_v3.0_unigene21146:2033-2822
sp_v3.0_unigene21146	1120	1191	sp_v3.0_unigene21146:0-789;sp_v3.0_unigene21146:2033-2822
sp_v3.0_unigene21146	1200	1608	sp_v3.0_unigene21146:0-789;sp_v3.0_unigene21146:2033-2822
sp_v3.0_unigene21146	1620	1761	sp_v3.0_unigene21146:0-789;sp_v3.0_unigene21146:2033-2822
sp_v3.0_unigene21146	1765	2308	sp_v3.0_unigene21146:0-789;sp_v3.0_unigene21146:2033-2822
sp_v3.0_unigene21146	2315	2583	sp_v3.0_unigene21146:0-789;sp_v3.0_unigene21146:2033-2822
sp_v3.0_unigene21146	2655	2792	sp_v3.0_unigene21146:0-789;sp_v3.0_unigene21146:2033-2822
sp_v3.0_unigene21147	0	141	sp_v3.0_unigene21147:0-789;sp_v3.0_unigene21147:869-1658
sp_v3.0_unigene21147	150	427	sp_v3.0_unigene21147:0-789;sp_v3.0_unigene21147:869-1658
sp_v3.0_unigene21147	490	836	sp_v3.0_unigene21147:0-789;sp_v3.0_unigene21147:869-1658
sp_v3.0_unigene21147	840	1132	sp_v3.0_unigene21147:0-789;sp_v3.0_unigene21147:869-1658
sp_v3.0_unigene21147	1135	1658	sp_v3.0_unigene21147:0-789;sp_v3.0_unigene21147:869-1658
sp_v3.0_unigene21148	0	276	sp_v3.0_unigene21148:0-1153
sp_v3.0_unigene21148	290	853	sp_v3.0_unigene21148:0-1153
sp_v3.0_unigene21148	855	1153	sp_v3.0_unigene21148:0-1153
sp_v3.0_unigene21149	0	710	sp_v3.0_unigene21149:0-895
sp_v3.0_unigene21149	770	895	sp_v3.0_unigene21149:0-895
sp_v3.0_unigene21150	0	209	sp_v3.0_unigene21150:0-1388
sp_v3.0_unigene21150	275	420	sp_v3.0_unigene21150:0-1388
sp_v3.0_unigene21150	425	622	sp_v3.0_unigene21150:0-1388
sp_v3.0_unigene21150	705	1388	sp_v3.0_unigene21150:0-1388
sp_v3.0_unigene21151	70	622	sp_v3.0_unigene21151:0-868
sp_v3.0_unigene21151	625	854	sp_v3.0_unigene21151:0-868
sp_v3.0_unigene21152	65	909	sp_v3.0_unigene21152:0-1552
sp_v3.0_unigene21152	920	1261	sp_v3.0_unigene21152:0-1552
sp_v3.0_unigene21152	1265	1474	sp_v3.0_unigene21152:0-1552
sp_v3.0_unigene21153	0	226	sp_v3.0_unigene21153:0-623
sp_v3.0_unigene21153	255	422	sp_v3.0_unigene21153:0-623
sp_v3.0_unigene21153	475	623	sp_v3.0_unigene21153:0-623
sp_v3.0_unigene21154	5	1098	sp_v3.0_unigene21154:0-1098
sp_v3.0_unigene21156	10	427	sp_v3.0_unigene21156:0-1002
sp_v3.0_unigene21156	580	738	sp_v3.0_unigene21156:0-1002
sp_v3.0_unigene21156	790	856	sp_v3.0_unigene21156:0-1002
sp_v3.0_unigene21157	0	134	sp_v3.0_unigene21157:0-789;sp_v3.0_unigene21157:838-1627
sp_v3.0_unigene21157	155	355	sp_v3.0_unigene21157:0-789;sp_v3.0_unigene21157:838-1627
sp_v3.0_unigene21157	365	488	sp_v3.0_unigene21157:0-789;sp_v3.0_unigene21157:838-1627
sp_v3.0_unigene21157	505	622	sp_v3.0_unigene21157:0-789;sp_v3.0_unigene21157:838-1627
sp_v3.0_unigene21157	625	773	sp_v3.0_unigene21157:0-789;sp_v3.0_unigene21157:838-1627
sp_v3.0_unigene21157	775	853	sp_v3.0_unigene21157:0-789;sp_v3.0_unigene21157:838-1627
sp_v3.0_unigene21157	915	1114	sp_v3.0_unigene21157:0-789;sp_v3.0_unigene21157:838-1627
sp_v3.0_unigene21157	1120	1324	sp_v3.0_unigene21157:0-789;sp_v3.0_unigene21157:838-1627
sp_v3.0_unigene21157	1330	1404	sp_v3.0_unigene21157:0-789;sp_v3.0_unigene21157:838-1627
sp_v3.0_unigene21157	1405	1627	sp_v3.0_unigene21157:0-789;sp_v3.0_unigene21157:838-1627
sp_v3.0_unigene21158	0	134	sp_v3.0_unigene21158:0-414
sp_v3.0_unigene21158	135	201	sp_v3.0_unigene21158:0-414
sp_v3.0_unigene21158	220	414	sp_v3.0_unigene21158:0-414
sp_v3.0_unigene21159	0	1045	sp_v3.0_unigene21159:0-789;sp_v3.0_unigene21159:1264-2053
sp_v3.0_unigene21159	1050	1772	sp_v3.0_unigene21159:0-789;sp_v3.0_unigene21159:1264-2053
sp_v3.0_unigene21159	1835	2053	sp_v3.0_unigene21159:0-789;sp_v3.0_unigene21159:1264-2053
sp_v3.0_unigene21160	5	785	sp_v3.0_unigene21160:0-956
sp_v3.0_unigene21160	850	956	sp_v3.0_unigene21160:0-956
sp_v3.0_unigene21161	0	153	sp_v3.0_unigene21161:0-631
sp_v3.0_unigene21161	155	350	sp_v3.0_unigene21161:0-631
sp_v3.0_unigene21161	365	631	sp_v3.0_unigene21161:0-631
sp_v3.0_unigene21162	0	80	sp_v3.0_unigene21162:0-406
sp_v3.0_unigene21162	85	207	sp_v3.0_unigene21162:0-406
sp_v3.0_unigene21162	220	406	sp_v3.0_unigene21162:0-406
sp_v3.0_unigene21163	0	663	sp_v3.0_unigene21163:0-663
sp_v3.0_unigene21164	0	624	sp_v3.0_unigene21164:0-772
sp_v3.0_unigene21165	15	425	sp_v3.0_unigene21165:0-1054
sp_v3.0_unigene21165	435	503	sp_v3.0_unigene21165:0-1054
sp_v3.0_unigene21165	505	573	sp_v3.0_unigene21165:0-1054
sp_v3.0_unigene21165	695	1054	sp_v3.0_unigene21165:0-1054
sp_v3.0_unigene21166	0	77	sp_v3.0_unigene21166:0-726
sp_v3.0_unigene21166	85	726	sp_v3.0_unigene21166:0-726
sp_v3.0_unigene21167	15	487	sp_v3.0_unigene21167:0-1038
sp_v3.0_unigene21167	490	763	sp_v3.0_unigene21167:0-1038
sp_v3.0_unigene21167	785	905	sp_v3.0_unigene21167:0-1038
sp_v3.0_unigene21167	920	1038	sp_v3.0_unigene21167:0-1038
sp_v3.0_unigene21168	0	342	sp_v3.0_unigene21168:0-515
sp_v3.0_unigene21168	345	418	sp_v3.0_unigene21168:0-515
sp_v3.0_unigene21168	420	505	sp_v3.0_unigene21168:0-515
sp_v3.0_unigene21169	0	76	sp_v3.0_unigene21169:0-1397
sp_v3.0_unigene21169	80	208	sp_v3.0_unigene21169:0-1397
sp_v3.0_unigene21169	225	781	sp_v3.0_unigene21169:0-1397
sp_v3.0_unigene21169	785	1397	sp_v3.0_unigene21169:0-1397
sp_v3.0_unigene21170	0	272	sp_v3.0_unigene21170:0-345
sp_v3.0_unigene21170	275	335	sp_v3.0_unigene21170:0-345
sp_v3.0_unigene21171	0	213	sp_v3.0_unigene21171:0-930
sp_v3.0_unigene21171	220	633	sp_v3.0_unigene21171:0-930
sp_v3.0_unigene21171	645	919	sp_v3.0_unigene21171:0-930
sp_v3.0_unigene21172	15	549	sp_v3.0_unigene21172:0-625
sp_v3.0_unigene21173	5	74	sp_v3.0_unigene21173:0-695
sp_v3.0_unigene21173	75	362	sp_v3.0_unigene21173:0-695
sp_v3.0_unigene21173	365	692	sp_v3.0_unigene21173:0-695
sp_v3.0_unigene21174	85	434	sp_v3.0_unigene21174:0-434
sp_v3.0_unigene21175	15	88	sp_v3.0_unigene21175:0-789;sp_v3.0_unigene21175:1321-2110
sp_v3.0_unigene21175	90	303	sp_v3.0_unigene21175:0-789;sp_v3.0_unigene21175:1321-2110
sp_v3.0_unigene21175	310	445	sp_v3.0_unigene21175:0-789;sp_v3.0_unigene21175:1321-2110
sp_v3.0_unigene21175	560	1321	sp_v3.0_unigene21175:0-789;sp_v3.0_unigene21175:1321-2110
sp_v3.0_unigene21175	1370	1435	sp_v3.0_unigene21175:0-789;sp_v3.0_unigene21175:1321-2110
sp_v3.0_unigene21175	1465	1569	sp_v3.0_unigene21175:0-789;sp_v3.0_unigene21175:1321-2110
sp_v3.0_unigene21175	1620	1760	sp_v3.0_unigene21175:0-789;sp_v3.0_unigene21175:1321-2110
sp_v3.0_unigene21175	1835	2110	sp_v3.0_unigene21175:0-789;sp_v3.0_unigene21175:1321-2110
sp_v3.0_unigene21176	0	552	sp_v3.0_unigene21176:0-878
sp_v3.0_unigene21176	555	707	sp_v3.0_unigene21176:0-878
sp_v3.0_unigene21176	715	854	sp_v3.0_unigene21176:0-878
sp_v3.0_unigene21177	15	281	sp_v3.0_unigene21177:0-1156
sp_v3.0_unigene21177	285	631	sp_v3.0_unigene21177:0-1156
sp_v3.0_unigene21177	635	840	sp_v3.0_unigene21177:0-1156
sp_v3.0_unigene21177	845	1130	sp_v3.0_unigene21177:0-1156
sp_v3.0_unigene21178	10	1256	sp_v3.0_unigene21178:0-1258
sp_v3.0_unigene21179	40	338	sp_v3.0_unigene21179:0-1481
sp_v3.0_unigene21179	345	1294	sp_v3.0_unigene21179:0-1481
sp_v3.0_unigene21179	1300	1481	sp_v3.0_unigene21179:0-1481
sp_v3.0_unigene21180	10	707	sp_v3.0_unigene21180:0-781
sp_v3.0_unigene21181	5	568	sp_v3.0_unigene21181:0-912
sp_v3.0_unigene21181	570	766	sp_v3.0_unigene21181:0-912
sp_v3.0_unigene21182	0	363	sp_v3.0_unigene21182:0-415
sp_v3.0_unigene21183	15	212	sp_v3.0_unigene21183:0-490
sp_v3.0_unigene21183	225	490	sp_v3.0_unigene21183:0-490
sp_v3.0_unigene21184	65	281	sp_v3.0_unigene21184:0-572
sp_v3.0_unigene21184	315	443	sp_v3.0_unigene21184:0-572
sp_v3.0_unigene21184	455	572	sp_v3.0_unigene21184:0-572
sp_v3.0_unigene21185	0	148	sp_v3.0_unigene21185:0-360
sp_v3.0_unigene21185	150	352	sp_v3.0_unigene21185:0-360
sp_v3.0_unigene21186	0	572	sp_v3.0_unigene21186:0-580
sp_v3.0_unigene21187	5	555	sp_v3.0_unigene21187:0-1324
sp_v3.0_unigene21187	565	779	sp_v3.0_unigene21187:0-1324
sp_v3.0_unigene21187	780	901	sp_v3.0_unigene21187:0-1324
sp_v3.0_unigene21187	915	1118	sp_v3.0_unigene21187:0-1324
sp_v3.0_unigene21188	0	209	sp_v3.0_unigene21188:0-873
sp_v3.0_unigene21188	210	500	sp_v3.0_unigene21188:0-873
sp_v3.0_unigene21188	505	856	sp_v3.0_unigene21188:0-873
sp_v3.0_unigene21189	15	154	sp_v3.0_unigene21189:0-970
sp_v3.0_unigene21189	155	494	sp_v3.0_unigene21189:0-970
sp_v3.0_unigene21189	505	968	sp_v3.0_unigene21189:0-970
sp_v3.0_unigene21190	0	565	sp_v3.0_unigene21190:0-843
sp_v3.0_unigene21191	0	74	sp_v3.0_unigene21191:0-390
sp_v3.0_unigene21191	75	390	sp_v3.0_unigene21191:0-390
sp_v3.0_unigene21192	0	274	sp_v3.0_unigene21192:0-789;sp_v3.0_unigene21192:873-1662
sp_v3.0_unigene21192	275	429	sp_v3.0_unigene21192:0-789;sp_v3.0_unigene21192:873-1662
sp_v3.0_unigene21192	435	694	sp_v3.0_unigene21192:0-789;sp_v3.0_unigene21192:873-1662
sp_v3.0_unigene21192	695	839	sp_v3.0_unigene21192:0-789;sp_v3.0_unigene21192:873-1662
sp_v3.0_unigene21192	840	973	sp_v3.0_unigene21192:0-789;sp_v3.0_unigene21192:873-1662
sp_v3.0_unigene21192	980	1053	sp_v3.0_unigene21192:0-789;sp_v3.0_unigene21192:873-1662
sp_v3.0_unigene21192	1055	1255	sp_v3.0_unigene21192:0-789;sp_v3.0_unigene21192:873-1662
sp_v3.0_unigene21192	1265	1546	sp_v3.0_unigene21192:0-789;sp_v3.0_unigene21192:873-1662
sp_v3.0_unigene21192	1550	1662	sp_v3.0_unigene21192:0-789;sp_v3.0_unigene21192:873-1662
sp_v3.0_unigene21193	0	341	sp_v3.0_unigene21193:0-1042
sp_v3.0_unigene21193	350	428	sp_v3.0_unigene21193:0-1042
sp_v3.0_unigene21193	435	925	sp_v3.0_unigene21193:0-1042
sp_v3.0_unigene21194	0	703	sp_v3.0_unigene21194:0-1040
sp_v3.0_unigene21194	715	1040	sp_v3.0_unigene21194:0-1040
sp_v3.0_unigene21195	0	354	sp_v3.0_unigene21195:0-463
sp_v3.0_unigene21195	355	432	sp_v3.0_unigene21195:0-463
sp_v3.0_unigene21196	5	273	sp_v3.0_unigene21196:0-907
sp_v3.0_unigene21196	280	350	sp_v3.0_unigene21196:0-907
sp_v3.0_unigene21196	355	907	sp_v3.0_unigene21196:0-907
sp_v3.0_unigene21197	0	75	sp_v3.0_unigene21197:0-789;sp_v3.0_unigene21197:2274-3063
sp_v3.0_unigene21197	85	1190	sp_v3.0_unigene21197:0-789;sp_v3.0_unigene21197:2274-3063
sp_v3.0_unigene21197	1195	1266	sp_v3.0_unigene21197:0-789;sp_v3.0_unigene21197:2274-3063
sp_v3.0_unigene21197	1275	2072	sp_v3.0_unigene21197:0-789;sp_v3.0_unigene21197:2274-3063
sp_v3.0_unigene21197	2115	2469	sp_v3.0_unigene21197:0-789;sp_v3.0_unigene21197:2274-3063
sp_v3.0_unigene21197	2535	3063	sp_v3.0_unigene21197:0-789;sp_v3.0_unigene21197:2274-3063
sp_v3.0_unigene21198	10	501	sp_v3.0_unigene21198:0-501
sp_v3.0_unigene21199	0	69	sp_v3.0_unigene21199:0-501
sp_v3.0_unigene21199	70	286	sp_v3.0_unigene21199:0-501
sp_v3.0_unigene21199	290	496	sp_v3.0_unigene21199:0-501
sp_v3.0_unigene21200	150	532	sp_v3.0_unigene21200:0-597
sp_v3.0_unigene21201	0	69	sp_v3.0_unigene21201:0-1297
sp_v3.0_unigene21201	80	1277	sp_v3.0_unigene21201:0-1297
sp_v3.0_unigene21202	10	363	sp_v3.0_unigene21202:0-874
sp_v3.0_unigene21202	365	783	sp_v3.0_unigene21202:0-874
sp_v3.0_unigene21203	5	426	sp_v3.0_unigene21203:0-743
sp_v3.0_unigene21203	435	715	sp_v3.0_unigene21203:0-743
sp_v3.0_unigene21204	5	566	sp_v3.0_unigene21204:0-769
sp_v3.0_unigene21204	625	769	sp_v3.0_unigene21204:0-769
sp_v3.0_unigene21205	0	74	sp_v3.0_unigene21205:0-662
sp_v3.0_unigene21205	75	281	sp_v3.0_unigene21205:0-662
sp_v3.0_unigene21205	285	548	sp_v3.0_unigene21205:0-662
sp_v3.0_unigene21205	555	640	sp_v3.0_unigene21205:0-662
sp_v3.0_unigene21206	0	498	sp_v3.0_unigene21206:0-1087
sp_v3.0_unigene21206	500	689	sp_v3.0_unigene21206:0-1087
sp_v3.0_unigene21206	695	1054	sp_v3.0_unigene21206:0-1087
sp_v3.0_unigene21208	0	132	sp_v3.0_unigene21208:0-676
sp_v3.0_unigene21208	140	278	sp_v3.0_unigene21208:0-676
sp_v3.0_unigene21208	280	419	sp_v3.0_unigene21208:0-676
sp_v3.0_unigene21208	555	676	sp_v3.0_unigene21208:0-676
sp_v3.0_unigene21209	0	143	sp_v3.0_unigene21209:0-484
sp_v3.0_unigene21209	150	434	sp_v3.0_unigene21209:0-484
sp_v3.0_unigene21210	70	486	sp_v3.0_unigene21210:0-487
sp_v3.0_unigene21211	5	269	sp_v3.0_unigene21211:0-378
sp_v3.0_unigene21211	295	364	sp_v3.0_unigene21211:0-378
sp_v3.0_unigene21212	0	137	sp_v3.0_unigene21212:0-366
sp_v3.0_unigene21212	140	355	sp_v3.0_unigene21212:0-366
sp_v3.0_unigene21213	0	425	sp_v3.0_unigene21213:0-1187
sp_v3.0_unigene21213	430	617	sp_v3.0_unigene21213:0-1187
sp_v3.0_unigene21213	625	714	sp_v3.0_unigene21213:0-1187
sp_v3.0_unigene21213	715	1187	sp_v3.0_unigene21213:0-1187
sp_v3.0_unigene21214	5	151	sp_v3.0_unigene21214:0-313
sp_v3.0_unigene21214	155	218	sp_v3.0_unigene21214:0-313
sp_v3.0_unigene21214	225	293	sp_v3.0_unigene21214:0-313
sp_v3.0_unigene21215	0	73	sp_v3.0_unigene21215:0-306
sp_v3.0_unigene21215	75	297	sp_v3.0_unigene21215:0-306
sp_v3.0_unigene21216	0	208	sp_v3.0_unigene21216:0-808
sp_v3.0_unigene21216	225	560	sp_v3.0_unigene21216:0-808
sp_v3.0_unigene21216	575	695	sp_v3.0_unigene21216:0-808
sp_v3.0_unigene21216	700	776	sp_v3.0_unigene21216:0-808
sp_v3.0_unigene21217	0	137	sp_v3.0_unigene21217:0-622
sp_v3.0_unigene21217	140	622	sp_v3.0_unigene21217:0-622
sp_v3.0_unigene21218	135	274	sp_v3.0_unigene21218:0-448
sp_v3.0_unigene21218	280	428	sp_v3.0_unigene21218:0-448
sp_v3.0_unigene21219	145	288	sp_v3.0_unigene21219:0-734
sp_v3.0_unigene21219	345	734	sp_v3.0_unigene21219:0-734
sp_v3.0_unigene21220	5	347	sp_v3.0_unigene21220:0-688
sp_v3.0_unigene21220	360	500	sp_v3.0_unigene21220:0-688
sp_v3.0_unigene21220	625	688	sp_v3.0_unigene21220:0-688
sp_v3.0_unigene21221	10	359	sp_v3.0_unigene21221:0-1211
sp_v3.0_unigene21221	365	636	sp_v3.0_unigene21221:0-1211
sp_v3.0_unigene21221	640	851	sp_v3.0_unigene21221:0-1211
sp_v3.0_unigene21221	855	1042	sp_v3.0_unigene21221:0-1211
sp_v3.0_unigene21222	0	352	sp_v3.0_unigene21222:0-509
sp_v3.0_unigene21222	355	505	sp_v3.0_unigene21222:0-509
sp_v3.0_unigene21223	5	268	sp_v3.0_unigene21223:0-523
sp_v3.0_unigene21223	285	429	sp_v3.0_unigene21223:0-523
sp_v3.0_unigene21223	430	501	sp_v3.0_unigene21223:0-523
sp_v3.0_unigene21224	0	133	sp_v3.0_unigene21224:0-542
sp_v3.0_unigene21224	135	542	sp_v3.0_unigene21224:0-542
sp_v3.0_unigene21225	5	144	sp_v3.0_unigene21225:0-1500
sp_v3.0_unigene21225	245	412	sp_v3.0_unigene21225:0-1500
sp_v3.0_unigene21225	690	948	sp_v3.0_unigene21225:0-1500
sp_v3.0_unigene21225	950	1500	sp_v3.0_unigene21225:0-1500
sp_v3.0_unigene21226	5	149	sp_v3.0_unigene21226:0-723
sp_v3.0_unigene21226	150	563	sp_v3.0_unigene21226:0-723
sp_v3.0_unigene21226	570	723	sp_v3.0_unigene21226:0-723
sp_v3.0_unigene21227	10	148	sp_v3.0_unigene21227:0-1170
sp_v3.0_unigene21227	1115	1170	sp_v3.0_unigene21227:0-1170
sp_v3.0_unigene21228	150	276	sp_v3.0_unigene21228:0-845
sp_v3.0_unigene21228	285	424	sp_v3.0_unigene21228:0-845
sp_v3.0_unigene21228	435	503	sp_v3.0_unigene21228:0-845
sp_v3.0_unigene21228	505	625	sp_v3.0_unigene21228:0-845
sp_v3.0_unigene21228	630	708	sp_v3.0_unigene21228:0-845
sp_v3.0_unigene21228	710	783	sp_v3.0_unigene21228:0-845
sp_v3.0_unigene21229	0	139	sp_v3.0_unigene21229:0-780
sp_v3.0_unigene21229	180	709	sp_v3.0_unigene21229:0-780
sp_v3.0_unigene21229	710	780	sp_v3.0_unigene21229:0-780
sp_v3.0_unigene21230	665	782	sp_v3.0_unigene21230:0-782
sp_v3.0_unigene21231	0	207	sp_v3.0_unigene21231:0-673
sp_v3.0_unigene21231	210	419	sp_v3.0_unigene21231:0-673
sp_v3.0_unigene21231	430	637	sp_v3.0_unigene21231:0-673
sp_v3.0_unigene21232	0	73	sp_v3.0_unigene21232:0-981
sp_v3.0_unigene21232	80	981	sp_v3.0_unigene21232:0-981
sp_v3.0_unigene21233	0	136	sp_v3.0_unigene21233:0-655
sp_v3.0_unigene21233	140	419	sp_v3.0_unigene21233:0-655
sp_v3.0_unigene21233	420	630	sp_v3.0_unigene21233:0-655
sp_v3.0_unigene21234	0	68	sp_v3.0_unigene21234:0-939
sp_v3.0_unigene21234	75	278	sp_v3.0_unigene21234:0-939
sp_v3.0_unigene21234	295	420	sp_v3.0_unigene21234:0-939
sp_v3.0_unigene21234	425	853	sp_v3.0_unigene21234:0-939
sp_v3.0_unigene21235	70	279	sp_v3.0_unigene21235:0-789;sp_v3.0_unigene21235:1980-2769
sp_v3.0_unigene21235	280	640	sp_v3.0_unigene21235:0-789;sp_v3.0_unigene21235:1980-2769
sp_v3.0_unigene21235	1405	1549	sp_v3.0_unigene21235:0-789;sp_v3.0_unigene21235:1980-2769
sp_v3.0_unigene21235	1550	2236	sp_v3.0_unigene21235:0-789;sp_v3.0_unigene21235:1980-2769
sp_v3.0_unigene21235	2240	2747	sp_v3.0_unigene21235:0-789;sp_v3.0_unigene21235:1980-2769
sp_v3.0_unigene21236	5	483	sp_v3.0_unigene21236:0-789;sp_v3.0_unigene21236:803-1592
sp_v3.0_unigene21236	485	1429	sp_v3.0_unigene21236:0-789;sp_v3.0_unigene21236:803-1592
sp_v3.0_unigene21237	0	996	sp_v3.0_unigene21237:0-1001
sp_v3.0_unigene21238	15	274	sp_v3.0_unigene21238:0-1410
sp_v3.0_unigene21238	275	838	sp_v3.0_unigene21238:0-1410
sp_v3.0_unigene21238	840	1078	sp_v3.0_unigene21238:0-1410
sp_v3.0_unigene21238	1115	1410	sp_v3.0_unigene21238:0-1410
sp_v3.0_unigene21239	135	624	sp_v3.0_unigene21239:0-1006
sp_v3.0_unigene21239	645	996	sp_v3.0_unigene21239:0-1006
sp_v3.0_unigene21240	0	136	sp_v3.0_unigene21240:0-1551
sp_v3.0_unigene21240	140	413	sp_v3.0_unigene21240:0-1551
sp_v3.0_unigene21240	415	1195	sp_v3.0_unigene21240:0-1551
sp_v3.0_unigene21240	1200	1385	sp_v3.0_unigene21240:0-1551
sp_v3.0_unigene21240	1405	1551	sp_v3.0_unigene21240:0-1551
sp_v3.0_unigene21241	5	659	sp_v3.0_unigene21241:0-659
sp_v3.0_unigene21242	65	831	sp_v3.0_unigene21242:0-831
sp_v3.0_unigene21243	65	855	sp_v3.0_unigene21243:0-855
sp_v3.0_unigene21244	0	781	sp_v3.0_unigene21244:0-781
sp_v3.0_unigene21245	10	139	sp_v3.0_unigene21245:0-789;sp_v3.0_unigene21245:1867-2656
sp_v3.0_unigene21245	140	358	sp_v3.0_unigene21245:0-789;sp_v3.0_unigene21245:1867-2656
sp_v3.0_unigene21245	360	1052	sp_v3.0_unigene21245:0-789;sp_v3.0_unigene21245:1867-2656
sp_v3.0_unigene21245	1055	1538	sp_v3.0_unigene21245:0-789;sp_v3.0_unigene21245:1867-2656
sp_v3.0_unigene21245	1540	1675	sp_v3.0_unigene21245:0-789;sp_v3.0_unigene21245:1867-2656
sp_v3.0_unigene21245	1690	1882	sp_v3.0_unigene21245:0-789;sp_v3.0_unigene21245:1867-2656
sp_v3.0_unigene21245	1905	2023	sp_v3.0_unigene21245:0-789;sp_v3.0_unigene21245:1867-2656
sp_v3.0_unigene21245	2030	2100	sp_v3.0_unigene21245:0-789;sp_v3.0_unigene21245:1867-2656
sp_v3.0_unigene21245	2115	2299	sp_v3.0_unigene21245:0-789;sp_v3.0_unigene21245:1867-2656
sp_v3.0_unigene21245	2305	2656	sp_v3.0_unigene21245:0-789;sp_v3.0_unigene21245:1867-2656
sp_v3.0_unigene21246	0	419	sp_v3.0_unigene21246:0-789;sp_v3.0_unigene21246:913-1702
sp_v3.0_unigene21246	425	633	sp_v3.0_unigene21246:0-789;sp_v3.0_unigene21246:913-1702
sp_v3.0_unigene21246	640	773	sp_v3.0_unigene21246:0-789;sp_v3.0_unigene21246:913-1702
sp_v3.0_unigene21246	775	979	sp_v3.0_unigene21246:0-789;sp_v3.0_unigene21246:913-1702
sp_v3.0_unigene21246	985	1200	sp_v3.0_unigene21246:0-789;sp_v3.0_unigene21246:913-1702
sp_v3.0_unigene21246	1205	1702	sp_v3.0_unigene21246:0-789;sp_v3.0_unigene21246:913-1702
sp_v3.0_unigene21247	0	69	sp_v3.0_unigene21247:0-784
sp_v3.0_unigene21247	75	762	sp_v3.0_unigene21247:0-784
sp_v3.0_unigene21248	0	76	sp_v3.0_unigene21248:0-750
sp_v3.0_unigene21248	85	215	sp_v3.0_unigene21248:0-750
sp_v3.0_unigene21248	225	556	sp_v3.0_unigene21248:0-750
sp_v3.0_unigene21248	565	750	sp_v3.0_unigene21248:0-750
sp_v3.0_unigene21249	0	142	sp_v3.0_unigene21249:0-514
sp_v3.0_unigene21249	155	343	sp_v3.0_unigene21249:0-514
sp_v3.0_unigene21249	345	508	sp_v3.0_unigene21249:0-514
sp_v3.0_unigene21250	0	279	sp_v3.0_unigene21250:0-836
sp_v3.0_unigene21250	295	419	sp_v3.0_unigene21250:0-836
sp_v3.0_unigene21250	420	691	sp_v3.0_unigene21250:0-836
sp_v3.0_unigene21250	695	831	sp_v3.0_unigene21250:0-836
sp_v3.0_unigene21251	5	143	sp_v3.0_unigene21251:0-339
sp_v3.0_unigene21252	0	774	sp_v3.0_unigene21252:0-909
sp_v3.0_unigene21252	775	909	sp_v3.0_unigene21252:0-909
sp_v3.0_unigene21253	0	272	sp_v3.0_unigene21253:0-656
sp_v3.0_unigene21253	280	630	sp_v3.0_unigene21253:0-656
sp_v3.0_unigene21254	10	134	sp_v3.0_unigene21254:0-1014
sp_v3.0_unigene21254	135	352	sp_v3.0_unigene21254:0-1014
sp_v3.0_unigene21254	355	478	sp_v3.0_unigene21254:0-1014
sp_v3.0_unigene21254	505	768	sp_v3.0_unigene21254:0-1014
sp_v3.0_unigene21254	770	909	sp_v3.0_unigene21254:0-1014
sp_v3.0_unigene21254	910	993	sp_v3.0_unigene21254:0-1014
sp_v3.0_unigene21255	10	568	sp_v3.0_unigene21255:0-568
sp_v3.0_unigene21256	80	342	sp_v3.0_unigene21256:0-1027
sp_v3.0_unigene21256	345	634	sp_v3.0_unigene21256:0-1027
sp_v3.0_unigene21256	640	1027	sp_v3.0_unigene21256:0-1027
sp_v3.0_unigene21257	10	204	sp_v3.0_unigene21257:0-858
sp_v3.0_unigene21257	275	569	sp_v3.0_unigene21257:0-858
sp_v3.0_unigene21257	570	780	sp_v3.0_unigene21257:0-858
sp_v3.0_unigene21257	785	852	sp_v3.0_unigene21257:0-858
sp_v3.0_unigene21258	5	212	sp_v3.0_unigene21258:0-836
sp_v3.0_unigene21258	215	424	sp_v3.0_unigene21258:0-836
sp_v3.0_unigene21258	435	836	sp_v3.0_unigene21258:0-836
sp_v3.0_unigene21259	0	208	sp_v3.0_unigene21259:0-1497
sp_v3.0_unigene21259	225	489	sp_v3.0_unigene21259:0-1497
sp_v3.0_unigene21259	490	1325	sp_v3.0_unigene21259:0-1497
sp_v3.0_unigene21259	1345	1487	sp_v3.0_unigene21259:0-1497
sp_v3.0_unigene21260	5	475	sp_v3.0_unigene21260:0-475
sp_v3.0_unigene21262	0	68	sp_v3.0_unigene21262:0-789;sp_v3.0_unigene21262:1070-1859
sp_v3.0_unigene21262	70	213	sp_v3.0_unigene21262:0-789;sp_v3.0_unigene21262:1070-1859
sp_v3.0_unigene21262	215	287	sp_v3.0_unigene21262:0-789;sp_v3.0_unigene21262:1070-1859
sp_v3.0_unigene21262	295	570	sp_v3.0_unigene21262:0-789;sp_v3.0_unigene21262:1070-1859
sp_v3.0_unigene21262	575	830	sp_v3.0_unigene21262:0-789;sp_v3.0_unigene21262:1070-1859
sp_v3.0_unigene21262	855	1055	sp_v3.0_unigene21262:0-789;sp_v3.0_unigene21262:1070-1859
sp_v3.0_unigene21262	1060	1182	sp_v3.0_unigene21262:0-789;sp_v3.0_unigene21262:1070-1859
sp_v3.0_unigene21262	1185	1755	sp_v3.0_unigene21262:0-789;sp_v3.0_unigene21262:1070-1859
sp_v3.0_unigene21263	5	414	sp_v3.0_unigene21263:0-917
sp_v3.0_unigene21263	445	512	sp_v3.0_unigene21263:0-917
sp_v3.0_unigene21263	525	649	sp_v3.0_unigene21263:0-917
sp_v3.0_unigene21263	790	917	sp_v3.0_unigene21263:0-917
sp_v3.0_unigene21264	0	963	sp_v3.0_unigene21264:0-963
sp_v3.0_unigene21265	0	72	sp_v3.0_unigene21265:0-989
sp_v3.0_unigene21265	85	864	sp_v3.0_unigene21265:0-989
sp_v3.0_unigene21266	0	78	sp_v3.0_unigene21266:0-963
sp_v3.0_unigene21266	80	559	sp_v3.0_unigene21266:0-963
sp_v3.0_unigene21266	570	923	sp_v3.0_unigene21266:0-963
sp_v3.0_unigene21267	0	74	sp_v3.0_unigene21267:0-724
sp_v3.0_unigene21267	80	715	sp_v3.0_unigene21267:0-724
sp_v3.0_unigene21268	15	138	sp_v3.0_unigene21268:0-695
sp_v3.0_unigene21268	140	363	sp_v3.0_unigene21268:0-695
sp_v3.0_unigene21268	415	695	sp_v3.0_unigene21268:0-695
sp_v3.0_unigene21269	600	717	sp_v3.0_unigene21269:0-717
sp_v3.0_unigene21270	15	547	sp_v3.0_unigene21270:0-730
sp_v3.0_unigene21270	605	730	sp_v3.0_unigene21270:0-730
sp_v3.0_unigene21271	0	639	sp_v3.0_unigene21271:0-852
sp_v3.0_unigene21272	15	419	sp_v3.0_unigene21272:0-1003
sp_v3.0_unigene21272	435	553	sp_v3.0_unigene21272:0-1003
sp_v3.0_unigene21272	555	758	sp_v3.0_unigene21272:0-1003
sp_v3.0_unigene21272	765	972	sp_v3.0_unigene21272:0-1003
sp_v3.0_unigene21273	15	419	sp_v3.0_unigene21273:0-650
sp_v3.0_unigene21274	0	215	sp_v3.0_unigene21274:0-789;sp_v3.0_unigene21274:947-1736
sp_v3.0_unigene21274	220	503	sp_v3.0_unigene21274:0-789;sp_v3.0_unigene21274:947-1736
sp_v3.0_unigene21274	505	971	sp_v3.0_unigene21274:0-789;sp_v3.0_unigene21274:947-1736
sp_v3.0_unigene21274	975	1106	sp_v3.0_unigene21274:0-789;sp_v3.0_unigene21274:947-1736
sp_v3.0_unigene21274	1115	1188	sp_v3.0_unigene21274:0-789;sp_v3.0_unigene21274:947-1736
sp_v3.0_unigene21274	1200	1329	sp_v3.0_unigene21274:0-789;sp_v3.0_unigene21274:947-1736
sp_v3.0_unigene21274	1340	1463	sp_v3.0_unigene21274:0-789;sp_v3.0_unigene21274:947-1736
sp_v3.0_unigene21274	1465	1688	sp_v3.0_unigene21274:0-789;sp_v3.0_unigene21274:947-1736
sp_v3.0_unigene21275	5	71	sp_v3.0_unigene21275:0-737
sp_v3.0_unigene21275	85	204	sp_v3.0_unigene21275:0-737
sp_v3.0_unigene21275	205	484	sp_v3.0_unigene21275:0-737
sp_v3.0_unigene21275	485	549	sp_v3.0_unigene21275:0-737
sp_v3.0_unigene21275	570	708	sp_v3.0_unigene21275:0-737
sp_v3.0_unigene21276	0	486	sp_v3.0_unigene21276:0-1263
sp_v3.0_unigene21276	505	1250	sp_v3.0_unigene21276:0-1263
sp_v3.0_unigene21277	10	412	sp_v3.0_unigene21277:0-412
sp_v3.0_unigene21278	5	288	sp_v3.0_unigene21278:0-803
sp_v3.0_unigene21278	290	486	sp_v3.0_unigene21278:0-803
sp_v3.0_unigene21279	5	288	sp_v3.0_unigene21279:0-492
sp_v3.0_unigene21279	295	486	sp_v3.0_unigene21279:0-492
sp_v3.0_unigene21280	10	417	sp_v3.0_unigene21280:0-903
sp_v3.0_unigene21280	500	712	sp_v3.0_unigene21280:0-903
sp_v3.0_unigene21280	715	903	sp_v3.0_unigene21280:0-903
sp_v3.0_unigene21281	0	154	sp_v3.0_unigene21281:0-417
sp_v3.0_unigene21281	155	346	sp_v3.0_unigene21281:0-417
sp_v3.0_unigene21281	365	417	sp_v3.0_unigene21281:0-417
sp_v3.0_unigene21282	5	419	sp_v3.0_unigene21282:0-859
sp_v3.0_unigene21282	430	856	sp_v3.0_unigene21282:0-859
sp_v3.0_unigene21283	0	415	sp_v3.0_unigene21283:0-568
sp_v3.0_unigene21284	5	151	sp_v3.0_unigene21284:0-789;sp_v3.0_unigene21284:1241-2030
sp_v3.0_unigene21284	155	622	sp_v3.0_unigene21284:0-789;sp_v3.0_unigene21284:1241-2030
sp_v3.0_unigene21284	630	828	sp_v3.0_unigene21284:0-789;sp_v3.0_unigene21284:1241-2030
sp_v3.0_unigene21284	835	1112	sp_v3.0_unigene21284:0-789;sp_v3.0_unigene21284:1241-2030
sp_v3.0_unigene21284	1115	1553	sp_v3.0_unigene21284:0-789;sp_v3.0_unigene21284:1241-2030
sp_v3.0_unigene21284	1555	1679	sp_v3.0_unigene21284:0-789;sp_v3.0_unigene21284:1241-2030
sp_v3.0_unigene21284	1750	2030	sp_v3.0_unigene21284:0-789;sp_v3.0_unigene21284:1241-2030
sp_v3.0_unigene21285	0	495	sp_v3.0_unigene21285:0-518
sp_v3.0_unigene21286	0	132	sp_v3.0_unigene21286:0-958
sp_v3.0_unigene21286	135	347	sp_v3.0_unigene21286:0-958
sp_v3.0_unigene21286	350	493	sp_v3.0_unigene21286:0-958
sp_v3.0_unigene21286	625	958	sp_v3.0_unigene21286:0-958
sp_v3.0_unigene21287	0	69	sp_v3.0_unigene21287:0-621
sp_v3.0_unigene21287	80	344	sp_v3.0_unigene21287:0-621
sp_v3.0_unigene21287	345	616	sp_v3.0_unigene21287:0-621
sp_v3.0_unigene21288	5	209	sp_v3.0_unigene21288:0-822
sp_v3.0_unigene21288	210	469	sp_v3.0_unigene21288:0-822
sp_v3.0_unigene21288	630	822	sp_v3.0_unigene21288:0-822
sp_v3.0_unigene21289	40	967	sp_v3.0_unigene21289:0-967
sp_v3.0_unigene21290	5	146	sp_v3.0_unigene21290:0-365
sp_v3.0_unigene21290	155	344	sp_v3.0_unigene21290:0-365
sp_v3.0_unigene21291	5	344	sp_v3.0_unigene21291:0-463
sp_v3.0_unigene21291	345	425	sp_v3.0_unigene21291:0-463
sp_v3.0_unigene21292	5	201	sp_v3.0_unigene21292:0-201
sp_v3.0_unigene21293	0	69	sp_v3.0_unigene21293:0-1109
sp_v3.0_unigene21293	70	487	sp_v3.0_unigene21293:0-1109
sp_v3.0_unigene21293	490	624	sp_v3.0_unigene21293:0-1109
sp_v3.0_unigene21293	630	698	sp_v3.0_unigene21293:0-1109
sp_v3.0_unigene21293	705	830	sp_v3.0_unigene21293:0-1109
sp_v3.0_unigene21293	835	1053	sp_v3.0_unigene21293:0-1109
sp_v3.0_unigene21294	65	147	sp_v3.0_unigene21294:0-808
sp_v3.0_unigene21294	155	783	sp_v3.0_unigene21294:0-808
sp_v3.0_unigene21295	0	483	sp_v3.0_unigene21295:0-837
sp_v3.0_unigene21295	485	837	sp_v3.0_unigene21295:0-837
sp_v3.0_unigene21296	75	854	sp_v3.0_unigene21296:0-1338
sp_v3.0_unigene21296	855	971	sp_v3.0_unigene21296:0-1338
sp_v3.0_unigene21296	975	1246	sp_v3.0_unigene21296:0-1338
sp_v3.0_unigene21297	5	134	sp_v3.0_unigene21297:0-789;sp_v3.0_unigene21297:1151-1940
sp_v3.0_unigene21297	135	357	sp_v3.0_unigene21297:0-789;sp_v3.0_unigene21297:1151-1940
sp_v3.0_unigene21297	360	694	sp_v3.0_unigene21297:0-789;sp_v3.0_unigene21297:1151-1940
sp_v3.0_unigene21297	695	1473	sp_v3.0_unigene21297:0-789;sp_v3.0_unigene21297:1151-1940
sp_v3.0_unigene21297	1475	1940	sp_v3.0_unigene21297:0-789;sp_v3.0_unigene21297:1151-1940
sp_v3.0_unigene21298	205	489	sp_v3.0_unigene21298:0-832
sp_v3.0_unigene21298	500	832	sp_v3.0_unigene21298:0-832
sp_v3.0_unigene21299	115	624	sp_v3.0_unigene21299:0-803
sp_v3.0_unigene21299	625	803	sp_v3.0_unigene21299:0-803
sp_v3.0_unigene21300	75	211	sp_v3.0_unigene21300:0-611
sp_v3.0_unigene21300	215	293	sp_v3.0_unigene21300:0-611
sp_v3.0_unigene21300	295	418	sp_v3.0_unigene21300:0-611
sp_v3.0_unigene21300	425	611	sp_v3.0_unigene21300:0-611
sp_v3.0_unigene21301	5	287	sp_v3.0_unigene21301:0-1017
sp_v3.0_unigene21301	290	621	sp_v3.0_unigene21301:0-1017
sp_v3.0_unigene21301	700	854	sp_v3.0_unigene21301:0-1017
sp_v3.0_unigene21301	855	992	sp_v3.0_unigene21301:0-1017
sp_v3.0_unigene21302	0	136	sp_v3.0_unigene21302:0-801
sp_v3.0_unigene21303	0	207	sp_v3.0_unigene21303:0-676
sp_v3.0_unigene21303	225	355	sp_v3.0_unigene21303:0-676
sp_v3.0_unigene21304	10	213	sp_v3.0_unigene21304:0-1400
sp_v3.0_unigene21304	275	344	sp_v3.0_unigene21304:0-1400
sp_v3.0_unigene21304	345	500	sp_v3.0_unigene21304:0-1400
sp_v3.0_unigene21304	505	906	sp_v3.0_unigene21304:0-1400
sp_v3.0_unigene21304	910	983	sp_v3.0_unigene21304:0-1400
sp_v3.0_unigene21304	990	1400	sp_v3.0_unigene21304:0-1400
sp_v3.0_unigene21306	80	213	sp_v3.0_unigene21306:0-1345
sp_v3.0_unigene21306	215	1345	sp_v3.0_unigene21306:0-1345
sp_v3.0_unigene21307	0	131	sp_v3.0_unigene21307:0-835
sp_v3.0_unigene21307	135	292	sp_v3.0_unigene21307:0-835
sp_v3.0_unigene21307	295	835	sp_v3.0_unigene21307:0-835
sp_v3.0_unigene21308	0	274	sp_v3.0_unigene21308:0-490
sp_v3.0_unigene21308	275	490	sp_v3.0_unigene21308:0-490
sp_v3.0_unigene21309	0	147	sp_v3.0_unigene21309:0-638
sp_v3.0_unigene21309	345	638	sp_v3.0_unigene21309:0-638
sp_v3.0_unigene21310	15	587	sp_v3.0_unigene21310:0-894
sp_v3.0_unigene21311	0	556	sp_v3.0_unigene21311:0-789;sp_v3.0_unigene21311:1030-1819
sp_v3.0_unigene21311	560	1326	sp_v3.0_unigene21311:0-789;sp_v3.0_unigene21311:1030-1819
sp_v3.0_unigene21311	1345	1410	sp_v3.0_unigene21311:0-789;sp_v3.0_unigene21311:1030-1819
sp_v3.0_unigene21311	1415	1554	sp_v3.0_unigene21311:0-789;sp_v3.0_unigene21311:1030-1819
sp_v3.0_unigene21311	1625	1746	sp_v3.0_unigene21311:0-789;sp_v3.0_unigene21311:1030-1819
sp_v3.0_unigene21312	0	154	sp_v3.0_unigene21312:0-808
sp_v3.0_unigene21312	155	274	sp_v3.0_unigene21312:0-808
sp_v3.0_unigene21312	275	700	sp_v3.0_unigene21312:0-808
sp_v3.0_unigene21313	0	645	sp_v3.0_unigene21313:0-776
sp_v3.0_unigene21313	700	772	sp_v3.0_unigene21313:0-776
sp_v3.0_unigene21314	5	67	sp_v3.0_unigene21314:0-789;sp_v3.0_unigene21314:1332-2121
sp_v3.0_unigene21314	70	290	sp_v3.0_unigene21314:0-789;sp_v3.0_unigene21314:1332-2121
sp_v3.0_unigene21314	295	639	sp_v3.0_unigene21314:0-789;sp_v3.0_unigene21314:1332-2121
sp_v3.0_unigene21314	640	773	sp_v3.0_unigene21314:0-789;sp_v3.0_unigene21314:1332-2121
sp_v3.0_unigene21314	775	1468	sp_v3.0_unigene21314:0-789;sp_v3.0_unigene21314:1332-2121
sp_v3.0_unigene21314	1470	1689	sp_v3.0_unigene21314:0-789;sp_v3.0_unigene21314:1332-2121
sp_v3.0_unigene21314	1690	2108	sp_v3.0_unigene21314:0-789;sp_v3.0_unigene21314:1332-2121
sp_v3.0_unigene21315	15	201	sp_v3.0_unigene21315:0-628
sp_v3.0_unigene21315	210	622	sp_v3.0_unigene21315:0-628
sp_v3.0_unigene21316	10	145	sp_v3.0_unigene21316:0-972
sp_v3.0_unigene21316	155	844	sp_v3.0_unigene21316:0-972
sp_v3.0_unigene21316	845	972	sp_v3.0_unigene21316:0-972
sp_v3.0_unigene21317	0	430	sp_v3.0_unigene21317:0-789;sp_v3.0_unigene21317:1557-2346
sp_v3.0_unigene21317	435	556	sp_v3.0_unigene21317:0-789;sp_v3.0_unigene21317:1557-2346
sp_v3.0_unigene21317	560	1413	sp_v3.0_unigene21317:0-789;sp_v3.0_unigene21317:1557-2346
sp_v3.0_unigene21317	1415	1681	sp_v3.0_unigene21317:0-789;sp_v3.0_unigene21317:1557-2346
sp_v3.0_unigene21317	1685	1754	sp_v3.0_unigene21317:0-789;sp_v3.0_unigene21317:1557-2346
sp_v3.0_unigene21317	1760	2329	sp_v3.0_unigene21317:0-789;sp_v3.0_unigene21317:1557-2346
sp_v3.0_unigene21318	0	266	sp_v3.0_unigene21318:0-646
sp_v3.0_unigene21319	0	134	sp_v3.0_unigene21319:0-810
sp_v3.0_unigene21319	135	288	sp_v3.0_unigene21319:0-810
sp_v3.0_unigene21319	290	810	sp_v3.0_unigene21319:0-810
sp_v3.0_unigene21321	10	559	sp_v3.0_unigene21321:0-636
sp_v3.0_unigene21321	560	629	sp_v3.0_unigene21321:0-636
sp_v3.0_unigene21322	70	143	sp_v3.0_unigene21322:0-768
sp_v3.0_unigene21322	150	710	sp_v3.0_unigene21322:0-768
sp_v3.0_unigene21323	190	500	sp_v3.0_unigene21323:0-500
sp_v3.0_unigene21324	15	686	sp_v3.0_unigene21324:0-686
sp_v3.0_unigene21325	0	713	sp_v3.0_unigene21325:0-734
sp_v3.0_unigene21326	0	771	sp_v3.0_unigene21326:0-771
sp_v3.0_unigene21327	0	134	sp_v3.0_unigene21327:0-1351
sp_v3.0_unigene21327	135	219	sp_v3.0_unigene21327:0-1351
sp_v3.0_unigene21327	225	1351	sp_v3.0_unigene21327:0-1351
sp_v3.0_unigene21328	0	138	sp_v3.0_unigene21328:0-689
sp_v3.0_unigene21328	140	208	sp_v3.0_unigene21328:0-689
sp_v3.0_unigene21328	220	624	sp_v3.0_unigene21328:0-689
sp_v3.0_unigene21329	135	363	sp_v3.0_unigene21329:0-402
sp_v3.0_unigene21330	0	146	sp_v3.0_unigene21330:0-553
sp_v3.0_unigene21330	155	352	sp_v3.0_unigene21330:0-553
sp_v3.0_unigene21330	355	491	sp_v3.0_unigene21330:0-553
sp_v3.0_unigene21331	10	223	sp_v3.0_unigene21331:0-789;sp_v3.0_unigene21331:855-1644
sp_v3.0_unigene21331	240	1626	sp_v3.0_unigene21331:0-789;sp_v3.0_unigene21331:855-1644
sp_v3.0_unigene21332	0	220	sp_v3.0_unigene21332:0-378
sp_v3.0_unigene21333	0	351	sp_v3.0_unigene21333:0-785
sp_v3.0_unigene21333	360	687	sp_v3.0_unigene21333:0-785
sp_v3.0_unigene21333	700	785	sp_v3.0_unigene21333:0-785
sp_v3.0_unigene21334	10	223	sp_v3.0_unigene21334:0-1005
sp_v3.0_unigene21334	345	702	sp_v3.0_unigene21334:0-1005
sp_v3.0_unigene21334	905	994	sp_v3.0_unigene21334:0-1005
sp_v3.0_unigene21335	0	203	sp_v3.0_unigene21335:0-359
sp_v3.0_unigene21335	215	359	sp_v3.0_unigene21335:0-359
sp_v3.0_unigene21336	0	417	sp_v3.0_unigene21336:0-684
sp_v3.0_unigene21336	420	684	sp_v3.0_unigene21336:0-684
sp_v3.0_unigene21337	0	489	sp_v3.0_unigene21337:0-819
sp_v3.0_unigene21337	495	568	sp_v3.0_unigene21337:0-819
sp_v3.0_unigene21337	575	784	sp_v3.0_unigene21337:0-819
sp_v3.0_unigene21338	10	423	sp_v3.0_unigene21338:0-423
sp_v3.0_unigene21339	0	354	sp_v3.0_unigene21339:0-354
sp_v3.0_unigene21340	0	213	sp_v3.0_unigene21340:0-789;sp_v3.0_unigene21340:1704-2493
sp_v3.0_unigene21340	215	348	sp_v3.0_unigene21340:0-789;sp_v3.0_unigene21340:1704-2493
sp_v3.0_unigene21340	360	628	sp_v3.0_unigene21340:0-789;sp_v3.0_unigene21340:1704-2493
sp_v3.0_unigene21340	630	979	sp_v3.0_unigene21340:0-789;sp_v3.0_unigene21340:1704-2493
sp_v3.0_unigene21340	985	1202	sp_v3.0_unigene21340:0-789;sp_v3.0_unigene21340:1704-2493
sp_v3.0_unigene21340	1205	1326	sp_v3.0_unigene21340:0-789;sp_v3.0_unigene21340:1704-2493
sp_v3.0_unigene21340	1335	1464	sp_v3.0_unigene21340:0-789;sp_v3.0_unigene21340:1704-2493
sp_v3.0_unigene21340	1465	1548	sp_v3.0_unigene21340:0-789;sp_v3.0_unigene21340:1704-2493
sp_v3.0_unigene21340	1555	1813	sp_v3.0_unigene21340:0-789;sp_v3.0_unigene21340:1704-2493
sp_v3.0_unigene21340	1825	2032	sp_v3.0_unigene21340:0-789;sp_v3.0_unigene21340:1704-2493
sp_v3.0_unigene21340	2035	2447	sp_v3.0_unigene21340:0-789;sp_v3.0_unigene21340:1704-2493
sp_v3.0_unigene21341	135	353	sp_v3.0_unigene21341:0-596
sp_v3.0_unigene21341	365	482	sp_v3.0_unigene21341:0-596
sp_v3.0_unigene21341	495	570	sp_v3.0_unigene21341:0-596
sp_v3.0_unigene21342	10	278	sp_v3.0_unigene21342:0-978
sp_v3.0_unigene21342	280	496	sp_v3.0_unigene21342:0-978
sp_v3.0_unigene21342	505	765	sp_v3.0_unigene21342:0-978
sp_v3.0_unigene21342	780	978	sp_v3.0_unigene21342:0-978
sp_v3.0_unigene21343	0	355	sp_v3.0_unigene21343:0-419
sp_v3.0_unigene21344	15	283	sp_v3.0_unigene21344:0-314
sp_v3.0_unigene21345	5	74	sp_v3.0_unigene21345:0-725
sp_v3.0_unigene21345	75	432	sp_v3.0_unigene21345:0-725
sp_v3.0_unigene21345	500	702	sp_v3.0_unigene21345:0-725
sp_v3.0_unigene21346	0	285	sp_v3.0_unigene21346:0-928
sp_v3.0_unigene21346	345	554	sp_v3.0_unigene21346:0-928
sp_v3.0_unigene21347	0	553	sp_v3.0_unigene21347:0-1465
sp_v3.0_unigene21347	555	835	sp_v3.0_unigene21347:0-1465
sp_v3.0_unigene21347	845	972	sp_v3.0_unigene21347:0-1465
sp_v3.0_unigene21347	975	1190	sp_v3.0_unigene21347:0-1465
sp_v3.0_unigene21347	1195	1465	sp_v3.0_unigene21347:0-1465
sp_v3.0_unigene21348	15	144	sp_v3.0_unigene21348:0-581
sp_v3.0_unigene21348	150	567	sp_v3.0_unigene21348:0-581
sp_v3.0_unigene21349	0	278	sp_v3.0_unigene21349:0-1018
sp_v3.0_unigene21349	280	985	sp_v3.0_unigene21349:0-1018
sp_v3.0_unigene21350	80	273	sp_v3.0_unigene21350:0-789;sp_v3.0_unigene21350:797-1586
sp_v3.0_unigene21350	555	832	sp_v3.0_unigene21350:0-789;sp_v3.0_unigene21350:797-1586
sp_v3.0_unigene21350	905	1048	sp_v3.0_unigene21350:0-789;sp_v3.0_unigene21350:797-1586
sp_v3.0_unigene21350	1050	1336	sp_v3.0_unigene21350:0-789;sp_v3.0_unigene21350:797-1586
sp_v3.0_unigene21350	1345	1405	sp_v3.0_unigene21350:0-789;sp_v3.0_unigene21350:797-1586
sp_v3.0_unigene21351	0	208	sp_v3.0_unigene21351:0-1143
sp_v3.0_unigene21351	555	700	sp_v3.0_unigene21351:0-1143
sp_v3.0_unigene21351	775	995	sp_v3.0_unigene21351:0-1143
sp_v3.0_unigene21352	65	284	sp_v3.0_unigene21352:0-1404
sp_v3.0_unigene21352	285	355	sp_v3.0_unigene21352:0-1404
sp_v3.0_unigene21352	360	564	sp_v3.0_unigene21352:0-1404
sp_v3.0_unigene21352	565	834	sp_v3.0_unigene21352:0-1404
sp_v3.0_unigene21352	840	992	sp_v3.0_unigene21352:0-1404
sp_v3.0_unigene21352	1020	1404	sp_v3.0_unigene21352:0-1404
sp_v3.0_unigene21353	5	503	sp_v3.0_unigene21353:0-771
sp_v3.0_unigene21353	505	717	sp_v3.0_unigene21353:0-771
sp_v3.0_unigene21354	210	279	sp_v3.0_unigene21354:0-518
sp_v3.0_unigene21354	280	358	sp_v3.0_unigene21354:0-518
sp_v3.0_unigene21354	360	487	sp_v3.0_unigene21354:0-518
sp_v3.0_unigene21355	0	898	sp_v3.0_unigene21355:0-789;sp_v3.0_unigene21355:1520-2309
sp_v3.0_unigene21355	905	984	sp_v3.0_unigene21355:0-789;sp_v3.0_unigene21355:1520-2309
sp_v3.0_unigene21355	990	1059	sp_v3.0_unigene21355:0-789;sp_v3.0_unigene21355:1520-2309
sp_v3.0_unigene21355	1065	1205	sp_v3.0_unigene21355:0-789;sp_v3.0_unigene21355:1520-2309
sp_v3.0_unigene21355	1260	2047	sp_v3.0_unigene21355:0-789;sp_v3.0_unigene21355:1520-2309
sp_v3.0_unigene21355	2070	2308	sp_v3.0_unigene21355:0-789;sp_v3.0_unigene21355:1520-2309
sp_v3.0_unigene21356	0	75	sp_v3.0_unigene21356:0-968
sp_v3.0_unigene21356	80	493	sp_v3.0_unigene21356:0-968
sp_v3.0_unigene21356	785	849	sp_v3.0_unigene21356:0-968
sp_v3.0_unigene21356	855	968	sp_v3.0_unigene21356:0-968
sp_v3.0_unigene21357	0	212	sp_v3.0_unigene21357:0-1302
sp_v3.0_unigene21357	215	494	sp_v3.0_unigene21357:0-1302
sp_v3.0_unigene21357	495	703	sp_v3.0_unigene21357:0-1302
sp_v3.0_unigene21357	705	782	sp_v3.0_unigene21357:0-1302
sp_v3.0_unigene21357	785	1117	sp_v3.0_unigene21357:0-1302
sp_v3.0_unigene21357	1200	1275	sp_v3.0_unigene21357:0-1302
sp_v3.0_unigene21358	5	209	sp_v3.0_unigene21358:0-1073
sp_v3.0_unigene21358	210	292	sp_v3.0_unigene21358:0-1073
sp_v3.0_unigene21358	295	699	sp_v3.0_unigene21358:0-1073
sp_v3.0_unigene21358	710	813	sp_v3.0_unigene21358:0-1073
sp_v3.0_unigene21359	5	83	sp_v3.0_unigene21359:0-1356
sp_v3.0_unigene21359	85	351	sp_v3.0_unigene21359:0-1356
sp_v3.0_unigene21359	360	1353	sp_v3.0_unigene21359:0-1356
sp_v3.0_unigene21360	0	281	sp_v3.0_unigene21360:0-1004
sp_v3.0_unigene21360	290	986	sp_v3.0_unigene21360:0-1004
sp_v3.0_unigene21361	5	1397	sp_v3.0_unigene21361:0-1420
sp_v3.0_unigene21362	5	788	sp_v3.0_unigene21362:0-788
sp_v3.0_unigene21363	5	1608	sp_v3.0_unigene21363:0-789;sp_v3.0_unigene21363:1356-2145
sp_v3.0_unigene21363	1610	1681	sp_v3.0_unigene21363:0-789;sp_v3.0_unigene21363:1356-2145
sp_v3.0_unigene21363	1685	2044	sp_v3.0_unigene21363:0-789;sp_v3.0_unigene21363:1356-2145
sp_v3.0_unigene21363	2045	2145	sp_v3.0_unigene21363:0-789;sp_v3.0_unigene21363:1356-2145
sp_v3.0_unigene21364	0	146	sp_v3.0_unigene21364:0-1289
sp_v3.0_unigene21364	155	693	sp_v3.0_unigene21364:0-1289
sp_v3.0_unigene21364	835	1285	sp_v3.0_unigene21364:0-1289
sp_v3.0_unigene21365	0	273	sp_v3.0_unigene21365:0-651
sp_v3.0_unigene21365	280	430	sp_v3.0_unigene21365:0-651
sp_v3.0_unigene21366	75	146	sp_v3.0_unigene21366:0-538
sp_v3.0_unigene21366	150	337	sp_v3.0_unigene21366:0-538
sp_v3.0_unigene21366	345	412	sp_v3.0_unigene21366:0-538
sp_v3.0_unigene21366	420	538	sp_v3.0_unigene21366:0-538
sp_v3.0_unigene21367	0	631	sp_v3.0_unigene21367:0-827
sp_v3.0_unigene21367	645	827	sp_v3.0_unigene21367:0-827
sp_v3.0_unigene21368	0	673	sp_v3.0_unigene21368:0-935
sp_v3.0_unigene21368	760	935	sp_v3.0_unigene21368:0-935
sp_v3.0_unigene21369	0	198	sp_v3.0_unigene21369:0-450
sp_v3.0_unigene21369	205	427	sp_v3.0_unigene21369:0-450
sp_v3.0_unigene21370	0	205	sp_v3.0_unigene21370:0-661
sp_v3.0_unigene21371	5	78	sp_v3.0_unigene21371:0-402
sp_v3.0_unigene21371	80	279	sp_v3.0_unigene21371:0-402
sp_v3.0_unigene21372	15	260	sp_v3.0_unigene21372:0-260
sp_v3.0_unigene21373	175	339	sp_v3.0_unigene21373:0-589
sp_v3.0_unigene21374	10	426	sp_v3.0_unigene21374:0-426
sp_v3.0_unigene21375	0	147	sp_v3.0_unigene21375:0-844
sp_v3.0_unigene21375	155	769	sp_v3.0_unigene21375:0-844
sp_v3.0_unigene21375	770	841	sp_v3.0_unigene21375:0-844
sp_v3.0_unigene21376	5	211	sp_v3.0_unigene21376:0-1087
sp_v3.0_unigene21376	215	355	sp_v3.0_unigene21376:0-1087
sp_v3.0_unigene21376	360	688	sp_v3.0_unigene21376:0-1087
sp_v3.0_unigene21376	710	902	sp_v3.0_unigene21376:0-1087
sp_v3.0_unigene21376	975	1046	sp_v3.0_unigene21376:0-1087
sp_v3.0_unigene21377	10	487	sp_v3.0_unigene21377:0-487
sp_v3.0_unigene21378	0	1062	sp_v3.0_unigene21378:0-1314
sp_v3.0_unigene21379	0	284	sp_v3.0_unigene21379:0-750
sp_v3.0_unigene21379	295	750	sp_v3.0_unigene21379:0-750
sp_v3.0_unigene21381	0	77	sp_v3.0_unigene21381:0-869
sp_v3.0_unigene21381	85	490	sp_v3.0_unigene21381:0-869
sp_v3.0_unigene21381	495	620	sp_v3.0_unigene21381:0-869
sp_v3.0_unigene21381	625	867	sp_v3.0_unigene21381:0-869
sp_v3.0_unigene21382	0	350	sp_v3.0_unigene21382:0-983
sp_v3.0_unigene21382	360	554	sp_v3.0_unigene21382:0-983
sp_v3.0_unigene21382	560	981	sp_v3.0_unigene21382:0-983
sp_v3.0_unigene21383	430	1062	sp_v3.0_unigene21383:0-1062
sp_v3.0_unigene21384	65	135	sp_v3.0_unigene21384:0-611
sp_v3.0_unigene21384	140	204	sp_v3.0_unigene21384:0-611
sp_v3.0_unigene21384	210	286	sp_v3.0_unigene21384:0-611
sp_v3.0_unigene21384	365	550	sp_v3.0_unigene21384:0-611
sp_v3.0_unigene21384	555	611	sp_v3.0_unigene21384:0-611
sp_v3.0_unigene21385	0	504	sp_v3.0_unigene21385:0-531
sp_v3.0_unigene21386	15	351	sp_v3.0_unigene21386:0-1469
sp_v3.0_unigene21386	365	768	sp_v3.0_unigene21386:0-1469
sp_v3.0_unigene21386	775	914	sp_v3.0_unigene21386:0-1469
sp_v3.0_unigene21386	920	1334	sp_v3.0_unigene21386:0-1469
sp_v3.0_unigene21386	1335	1469	sp_v3.0_unigene21386:0-1469
sp_v3.0_unigene21387	5	139	sp_v3.0_unigene21387:0-1090
sp_v3.0_unigene21387	145	217	sp_v3.0_unigene21387:0-1090
sp_v3.0_unigene21387	220	634	sp_v3.0_unigene21387:0-1090
sp_v3.0_unigene21387	635	714	sp_v3.0_unigene21387:0-1090
sp_v3.0_unigene21387	715	828	sp_v3.0_unigene21387:0-1090
sp_v3.0_unigene21387	855	1041	sp_v3.0_unigene21387:0-1090
sp_v3.0_unigene21388	0	133	sp_v3.0_unigene21388:0-990
sp_v3.0_unigene21388	155	560	sp_v3.0_unigene21388:0-990
sp_v3.0_unigene21388	575	742	sp_v3.0_unigene21388:0-990
sp_v3.0_unigene21388	745	990	sp_v3.0_unigene21388:0-990
sp_v3.0_unigene21389	15	135	sp_v3.0_unigene21389:0-959
sp_v3.0_unigene21389	505	777	sp_v3.0_unigene21389:0-959
sp_v3.0_unigene21389	785	959	sp_v3.0_unigene21389:0-959
sp_v3.0_unigene21390	10	536	sp_v3.0_unigene21390:0-536
sp_v3.0_unigene21391	0	79	sp_v3.0_unigene21391:0-1055
sp_v3.0_unigene21391	85	204	sp_v3.0_unigene21391:0-1055
sp_v3.0_unigene21391	205	269	sp_v3.0_unigene21391:0-1055
sp_v3.0_unigene21391	275	1049	sp_v3.0_unigene21391:0-1055
sp_v3.0_unigene21392	10	571	sp_v3.0_unigene21392:0-1096
sp_v3.0_unigene21392	575	1065	sp_v3.0_unigene21392:0-1096
sp_v3.0_unigene21393	10	1098	sp_v3.0_unigene21393:0-1098
sp_v3.0_unigene21394	5	341	sp_v3.0_unigene21394:0-868
sp_v3.0_unigene21394	345	419	sp_v3.0_unigene21394:0-868
sp_v3.0_unigene21394	430	697	sp_v3.0_unigene21394:0-868
sp_v3.0_unigene21395	0	77	sp_v3.0_unigene21395:0-474
sp_v3.0_unigene21395	80	215	sp_v3.0_unigene21395:0-474
sp_v3.0_unigene21395	220	443	sp_v3.0_unigene21395:0-474
sp_v3.0_unigene21396	15	746	sp_v3.0_unigene21396:0-746
sp_v3.0_unigene21397	0	68	sp_v3.0_unigene21397:0-789;sp_v3.0_unigene21397:829-1618
sp_v3.0_unigene21397	80	203	sp_v3.0_unigene21397:0-789;sp_v3.0_unigene21397:829-1618
sp_v3.0_unigene21397	210	554	sp_v3.0_unigene21397:0-789;sp_v3.0_unigene21397:829-1618
sp_v3.0_unigene21397	575	1419	sp_v3.0_unigene21397:0-789;sp_v3.0_unigene21397:829-1618
sp_v3.0_unigene21397	1485	1618	sp_v3.0_unigene21397:0-789;sp_v3.0_unigene21397:829-1618
sp_v3.0_unigene21398	0	134	sp_v3.0_unigene21398:0-670
sp_v3.0_unigene21398	145	633	sp_v3.0_unigene21398:0-670
sp_v3.0_unigene21399	0	144	sp_v3.0_unigene21399:0-1104
sp_v3.0_unigene21399	145	502	sp_v3.0_unigene21399:0-1104
sp_v3.0_unigene21399	505	629	sp_v3.0_unigene21399:0-1104
sp_v3.0_unigene21399	645	713	sp_v3.0_unigene21399:0-1104
sp_v3.0_unigene21399	715	1104	sp_v3.0_unigene21399:0-1104
sp_v3.0_unigene21400	0	73	sp_v3.0_unigene21400:0-291
sp_v3.0_unigene21400	85	291	sp_v3.0_unigene21400:0-291
sp_v3.0_unigene21401	5	208	sp_v3.0_unigene21401:0-478
sp_v3.0_unigene21401	215	417	sp_v3.0_unigene21401:0-478
sp_v3.0_unigene21401	420	478	sp_v3.0_unigene21401:0-478
sp_v3.0_unigene21402	0	1790	sp_v3.0_unigene21402:0-789;sp_v3.0_unigene21402:1002-1791
sp_v3.0_unigene21403	5	291	sp_v3.0_unigene21403:0-1574
sp_v3.0_unigene21403	295	421	sp_v3.0_unigene21403:0-1574
sp_v3.0_unigene21403	435	627	sp_v3.0_unigene21403:0-1574
sp_v3.0_unigene21403	630	779	sp_v3.0_unigene21403:0-1574
sp_v3.0_unigene21403	785	1473	sp_v3.0_unigene21403:0-1574
sp_v3.0_unigene21404	5	149	sp_v3.0_unigene21404:0-840
sp_v3.0_unigene21404	150	416	sp_v3.0_unigene21404:0-840
sp_v3.0_unigene21404	425	714	sp_v3.0_unigene21404:0-840
sp_v3.0_unigene21405	0	278	sp_v3.0_unigene21405:0-1199
sp_v3.0_unigene21405	295	975	sp_v3.0_unigene21405:0-1199
sp_v3.0_unigene21405	1080	1199	sp_v3.0_unigene21405:0-1199
sp_v3.0_unigene21406	0	139	sp_v3.0_unigene21406:0-1253
sp_v3.0_unigene21406	140	488	sp_v3.0_unigene21406:0-1253
sp_v3.0_unigene21406	490	557	sp_v3.0_unigene21406:0-1253
sp_v3.0_unigene21406	560	978	sp_v3.0_unigene21406:0-1253
sp_v3.0_unigene21406	985	1185	sp_v3.0_unigene21406:0-1253
sp_v3.0_unigene21407	460	882	sp_v3.0_unigene21407:0-882
sp_v3.0_unigene21408	10	219	sp_v3.0_unigene21408:0-1371
sp_v3.0_unigene21408	220	550	sp_v3.0_unigene21408:0-1371
sp_v3.0_unigene21408	555	1370	sp_v3.0_unigene21408:0-1371
sp_v3.0_unigene21409	0	206	sp_v3.0_unigene21409:0-808
sp_v3.0_unigene21409	220	357	sp_v3.0_unigene21409:0-808
sp_v3.0_unigene21409	360	701	sp_v3.0_unigene21409:0-808
sp_v3.0_unigene21410	5	347	sp_v3.0_unigene21410:0-789;sp_v3.0_unigene21410:848-1637
sp_v3.0_unigene21410	350	695	sp_v3.0_unigene21410:0-789;sp_v3.0_unigene21410:848-1637
sp_v3.0_unigene21410	700	1534	sp_v3.0_unigene21410:0-789;sp_v3.0_unigene21410:848-1637
sp_v3.0_unigene21410	1535	1618	sp_v3.0_unigene21410:0-789;sp_v3.0_unigene21410:848-1637
sp_v3.0_unigene21411	0	416	sp_v3.0_unigene21411:0-1189
sp_v3.0_unigene21411	420	1180	sp_v3.0_unigene21411:0-1189
sp_v3.0_unigene21412	65	132	sp_v3.0_unigene21412:0-1475
sp_v3.0_unigene21412	145	772	sp_v3.0_unigene21412:0-1475
sp_v3.0_unigene21412	780	1187	sp_v3.0_unigene21412:0-1475
sp_v3.0_unigene21412	1195	1337	sp_v3.0_unigene21412:0-1475
sp_v3.0_unigene21412	1340	1475	sp_v3.0_unigene21412:0-1475
sp_v3.0_unigene21413	10	556	sp_v3.0_unigene21413:0-696
sp_v3.0_unigene21414	15	672	sp_v3.0_unigene21414:0-672
sp_v3.0_unigene21415	5	768	sp_v3.0_unigene21415:0-774
sp_v3.0_unigene21416	0	78	sp_v3.0_unigene21416:0-791
sp_v3.0_unigene21416	85	483	sp_v3.0_unigene21416:0-791
sp_v3.0_unigene21416	490	629	sp_v3.0_unigene21416:0-791
sp_v3.0_unigene21416	640	766	sp_v3.0_unigene21416:0-791
sp_v3.0_unigene21417	0	289	sp_v3.0_unigene21417:0-789;sp_v3.0_unigene21417:876-1665
sp_v3.0_unigene21417	290	763	sp_v3.0_unigene21417:0-789;sp_v3.0_unigene21417:876-1665
sp_v3.0_unigene21417	765	836	sp_v3.0_unigene21417:0-789;sp_v3.0_unigene21417:876-1665
sp_v3.0_unigene21417	840	1621	sp_v3.0_unigene21417:0-789;sp_v3.0_unigene21417:876-1665
sp_v3.0_unigene21418	0	1119	sp_v3.0_unigene21418:0-1409
sp_v3.0_unigene21418	1125	1255	sp_v3.0_unigene21418:0-1409
sp_v3.0_unigene21418	1265	1406	sp_v3.0_unigene21418:0-1409
sp_v3.0_unigene21419	10	361	sp_v3.0_unigene21419:0-448
sp_v3.0_unigene21420	5	344	sp_v3.0_unigene21420:0-1312
sp_v3.0_unigene21420	345	417	sp_v3.0_unigene21420:0-1312
sp_v3.0_unigene21420	420	623	sp_v3.0_unigene21420:0-1312
sp_v3.0_unigene21420	695	1161	sp_v3.0_unigene21420:0-1312
sp_v3.0_unigene21421	10	83	sp_v3.0_unigene21421:0-861
sp_v3.0_unigene21421	135	252	sp_v3.0_unigene21421:0-861
sp_v3.0_unigene21421	375	577	sp_v3.0_unigene21421:0-861
sp_v3.0_unigene21421	580	652	sp_v3.0_unigene21421:0-861
sp_v3.0_unigene21421	670	801	sp_v3.0_unigene21421:0-861
sp_v3.0_unigene21422	10	273	sp_v3.0_unigene21422:0-720
sp_v3.0_unigene21422	275	550	sp_v3.0_unigene21422:0-720
sp_v3.0_unigene21422	555	619	sp_v3.0_unigene21422:0-720
sp_v3.0_unigene21422	625	710	sp_v3.0_unigene21422:0-720
sp_v3.0_unigene21423	90	202	sp_v3.0_unigene21423:0-616
sp_v3.0_unigene21423	230	348	sp_v3.0_unigene21423:0-616
sp_v3.0_unigene21423	350	423	sp_v3.0_unigene21423:0-616
sp_v3.0_unigene21423	430	616	sp_v3.0_unigene21423:0-616
sp_v3.0_unigene21424	0	273	sp_v3.0_unigene21424:0-924
sp_v3.0_unigene21424	350	624	sp_v3.0_unigene21424:0-924
sp_v3.0_unigene21424	630	924	sp_v3.0_unigene21424:0-924
sp_v3.0_unigene21425	0	204	sp_v3.0_unigene21425:0-789;sp_v3.0_unigene21425:2108-2897
sp_v3.0_unigene21425	205	427	sp_v3.0_unigene21425:0-789;sp_v3.0_unigene21425:2108-2897
sp_v3.0_unigene21425	480	1116	sp_v3.0_unigene21425:0-789;sp_v3.0_unigene21425:2108-2897
sp_v3.0_unigene21425	1125	1411	sp_v3.0_unigene21425:0-789;sp_v3.0_unigene21425:2108-2897
sp_v3.0_unigene21425	1465	2654	sp_v3.0_unigene21425:0-789;sp_v3.0_unigene21425:2108-2897
sp_v3.0_unigene21425	2655	2744	sp_v3.0_unigene21425:0-789;sp_v3.0_unigene21425:2108-2897
sp_v3.0_unigene21426	0	69	sp_v3.0_unigene21426:0-558
sp_v3.0_unigene21426	85	558	sp_v3.0_unigene21426:0-558
sp_v3.0_unigene21427	5	134	sp_v3.0_unigene21427:0-789;sp_v3.0_unigene21427:1631-2420
sp_v3.0_unigene21427	135	496	sp_v3.0_unigene21427:0-789;sp_v3.0_unigene21427:1631-2420
sp_v3.0_unigene21427	550	1460	sp_v3.0_unigene21427:0-789;sp_v3.0_unigene21427:1631-2420
sp_v3.0_unigene21427	1465	1809	sp_v3.0_unigene21427:0-789;sp_v3.0_unigene21427:1631-2420
sp_v3.0_unigene21427	1810	1951	sp_v3.0_unigene21427:0-789;sp_v3.0_unigene21427:1631-2420
sp_v3.0_unigene21427	2015	2420	sp_v3.0_unigene21427:0-789;sp_v3.0_unigene21427:1631-2420
sp_v3.0_unigene21428	0	74	sp_v3.0_unigene21428:0-787
sp_v3.0_unigene21428	75	201	sp_v3.0_unigene21428:0-787
sp_v3.0_unigene21428	205	568	sp_v3.0_unigene21428:0-787
sp_v3.0_unigene21428	570	779	sp_v3.0_unigene21428:0-787
sp_v3.0_unigene21429	65	134	sp_v3.0_unigene21429:0-583
sp_v3.0_unigene21429	135	271	sp_v3.0_unigene21429:0-583
sp_v3.0_unigene21429	350	496	sp_v3.0_unigene21429:0-583
sp_v3.0_unigene21429	500	577	sp_v3.0_unigene21429:0-583
sp_v3.0_unigene21430	5	142	sp_v3.0_unigene21430:0-797
sp_v3.0_unigene21430	145	763	sp_v3.0_unigene21430:0-797
sp_v3.0_unigene21431	0	914	sp_v3.0_unigene21431:0-914
sp_v3.0_unigene21432	855	1049	sp_v3.0_unigene21432:0-789;sp_v3.0_unigene21432:1409-2198
sp_v3.0_unigene21432	1200	1331	sp_v3.0_unigene21432:0-789;sp_v3.0_unigene21432:1409-2198
sp_v3.0_unigene21432	1760	2106	sp_v3.0_unigene21432:0-789;sp_v3.0_unigene21432:1409-2198
sp_v3.0_unigene21432	2110	2180	sp_v3.0_unigene21432:0-789;sp_v3.0_unigene21432:1409-2198
sp_v3.0_unigene21433	0	202	sp_v3.0_unigene21433:0-990
sp_v3.0_unigene21433	210	572	sp_v3.0_unigene21433:0-990
sp_v3.0_unigene21433	755	990	sp_v3.0_unigene21433:0-990
sp_v3.0_unigene21434	0	566	sp_v3.0_unigene21434:0-576
sp_v3.0_unigene21435	5	218	sp_v3.0_unigene21435:0-789;sp_v3.0_unigene21435:1541-2330
sp_v3.0_unigene21435	225	501	sp_v3.0_unigene21435:0-789;sp_v3.0_unigene21435:1541-2330
sp_v3.0_unigene21435	525	799	sp_v3.0_unigene21435:0-789;sp_v3.0_unigene21435:1541-2330
sp_v3.0_unigene21435	805	1007	sp_v3.0_unigene21435:0-789;sp_v3.0_unigene21435:1541-2330
sp_v3.0_unigene21435	1010	1912	sp_v3.0_unigene21435:0-789;sp_v3.0_unigene21435:1541-2330
sp_v3.0_unigene21435	1915	2330	sp_v3.0_unigene21435:0-789;sp_v3.0_unigene21435:1541-2330
sp_v3.0_unigene21436	15	489	sp_v3.0_unigene21436:0-1348
sp_v3.0_unigene21436	490	1334	sp_v3.0_unigene21436:0-1348
sp_v3.0_unigene21437	5	418	sp_v3.0_unigene21437:0-493
sp_v3.0_unigene21437	420	493	sp_v3.0_unigene21437:0-493
sp_v3.0_unigene21438	0	362	sp_v3.0_unigene21438:0-420
sp_v3.0_unigene21438	365	420	sp_v3.0_unigene21438:0-420
sp_v3.0_unigene21439	0	428	sp_v3.0_unigene21439:0-506
sp_v3.0_unigene21439	430	501	sp_v3.0_unigene21439:0-506
sp_v3.0_unigene21440	505	771	sp_v3.0_unigene21440:0-1298
sp_v3.0_unigene21440	775	1298	sp_v3.0_unigene21440:0-1298
sp_v3.0_unigene21441	15	1803	sp_v3.0_unigene21441:0-789;sp_v3.0_unigene21441:1014-1803
sp_v3.0_unigene21442	10	76	sp_v3.0_unigene21442:0-463
sp_v3.0_unigene21442	85	273	sp_v3.0_unigene21442:0-463
sp_v3.0_unigene21442	275	463	sp_v3.0_unigene21442:0-463
sp_v3.0_unigene21443	75	482	sp_v3.0_unigene21443:0-629
sp_v3.0_unigene21443	490	629	sp_v3.0_unigene21443:0-629
sp_v3.0_unigene21444	0	665	sp_v3.0_unigene21444:0-665
sp_v3.0_unigene21445	0	843	sp_v3.0_unigene21445:0-789;sp_v3.0_unigene21445:1744-2533
sp_v3.0_unigene21445	850	1044	sp_v3.0_unigene21445:0-789;sp_v3.0_unigene21445:1744-2533
sp_v3.0_unigene21445	1090	1250	sp_v3.0_unigene21445:0-789;sp_v3.0_unigene21445:1744-2533
sp_v3.0_unigene21445	1310	1584	sp_v3.0_unigene21445:0-789;sp_v3.0_unigene21445:1744-2533
sp_v3.0_unigene21445	1595	1673	sp_v3.0_unigene21445:0-789;sp_v3.0_unigene21445:1744-2533
sp_v3.0_unigene21445	1685	2281	sp_v3.0_unigene21445:0-789;sp_v3.0_unigene21445:1744-2533
sp_v3.0_unigene21445	2285	2533	sp_v3.0_unigene21445:0-789;sp_v3.0_unigene21445:1744-2533
sp_v3.0_unigene21446	0	138	sp_v3.0_unigene21446:0-789;sp_v3.0_unigene21446:1026-1815
sp_v3.0_unigene21446	145	213	sp_v3.0_unigene21446:0-789;sp_v3.0_unigene21446:1026-1815
sp_v3.0_unigene21446	225	349	sp_v3.0_unigene21446:0-789;sp_v3.0_unigene21446:1026-1815
sp_v3.0_unigene21446	355	558	sp_v3.0_unigene21446:0-789;sp_v3.0_unigene21446:1026-1815
sp_v3.0_unigene21446	575	700	sp_v3.0_unigene21446:0-789;sp_v3.0_unigene21446:1026-1815
sp_v3.0_unigene21446	710	1258	sp_v3.0_unigene21446:0-789;sp_v3.0_unigene21446:1026-1815
sp_v3.0_unigene21446	1260	1742	sp_v3.0_unigene21446:0-789;sp_v3.0_unigene21446:1026-1815
sp_v3.0_unigene21446	1745	1815	sp_v3.0_unigene21446:0-789;sp_v3.0_unigene21446:1026-1815
sp_v3.0_unigene21447	5	363	sp_v3.0_unigene21447:0-789
sp_v3.0_unigene21447	420	1048	sp_v3.0_unigene21447:0-789
sp_v3.0_unigene21447	1055	1215	sp_v3.0_unigene21447:0-789
sp_v3.0_unigene21447	1420	1616	sp_v3.0_unigene21447:0-789
sp_v3.0_unigene21447	2335	2403	sp_v3.0_unigene21447:3147-3936
sp_v3.0_unigene21447	2405	2608	sp_v3.0_unigene21447:3147-3936
sp_v3.0_unigene21447	2620	2809	sp_v3.0_unigene21447:3147-3936
sp_v3.0_unigene21447	2830	3071	sp_v3.0_unigene21447:3147-3936
sp_v3.0_unigene21447	3500	3616	sp_v3.0_unigene21447:3147-3936
sp_v3.0_unigene21447	3620	3693	sp_v3.0_unigene21447:3147-3936
sp_v3.0_unigene21448	0	344	sp_v3.0_unigene21448:0-1288
sp_v3.0_unigene21448	345	428	sp_v3.0_unigene21448:0-1288
sp_v3.0_unigene21448	430	633	sp_v3.0_unigene21448:0-1288
sp_v3.0_unigene21448	635	708	sp_v3.0_unigene21448:0-1288
sp_v3.0_unigene21448	715	988	sp_v3.0_unigene21448:0-1288
sp_v3.0_unigene21449	0	785	sp_v3.0_unigene21449:0-808
sp_v3.0_unigene21450	15	205	sp_v3.0_unigene21450:0-809
sp_v3.0_unigene21450	495	786	sp_v3.0_unigene21450:0-809
sp_v3.0_unigene21451	0	153	sp_v3.0_unigene21451:0-876
sp_v3.0_unigene21451	155	346	sp_v3.0_unigene21451:0-876
sp_v3.0_unigene21451	355	852	sp_v3.0_unigene21451:0-876
sp_v3.0_unigene21452	0	346	sp_v3.0_unigene21452:0-823
sp_v3.0_unigene21452	355	553	sp_v3.0_unigene21452:0-823
sp_v3.0_unigene21452	565	823	sp_v3.0_unigene21452:0-823
sp_v3.0_unigene21453	0	216	sp_v3.0_unigene21453:0-1526
sp_v3.0_unigene21453	225	339	sp_v3.0_unigene21453:0-1526
sp_v3.0_unigene21453	360	495	sp_v3.0_unigene21453:0-1526
sp_v3.0_unigene21453	500	914	sp_v3.0_unigene21453:0-1526
sp_v3.0_unigene21453	920	1458	sp_v3.0_unigene21453:0-1526
sp_v3.0_unigene21454	10	220	sp_v3.0_unigene21454:0-624
sp_v3.0_unigene21454	225	485	sp_v3.0_unigene21454:0-624
sp_v3.0_unigene21454	490	624	sp_v3.0_unigene21454:0-624
sp_v3.0_unigene21455	5	736	sp_v3.0_unigene21455:0-737
sp_v3.0_unigene21456	0	72	sp_v3.0_unigene21456:0-858
sp_v3.0_unigene21456	75	695	sp_v3.0_unigene21456:0-858
sp_v3.0_unigene21456	710	842	sp_v3.0_unigene21456:0-858
sp_v3.0_unigene21457	5	435	sp_v3.0_unigene21457:0-459
sp_v3.0_unigene21458	80	415	sp_v3.0_unigene21458:0-795
sp_v3.0_unigene21458	420	793	sp_v3.0_unigene21458:0-795
sp_v3.0_unigene21459	10	643	sp_v3.0_unigene21459:0-643
sp_v3.0_unigene21460	0	277	sp_v3.0_unigene21460:0-954
sp_v3.0_unigene21460	280	558	sp_v3.0_unigene21460:0-954
sp_v3.0_unigene21460	565	833	sp_v3.0_unigene21460:0-954
sp_v3.0_unigene21460	835	921	sp_v3.0_unigene21460:0-954
sp_v3.0_unigene21461	15	286	sp_v3.0_unigene21461:0-529
sp_v3.0_unigene21461	290	493	sp_v3.0_unigene21461:0-529
sp_v3.0_unigene21462	10	764	sp_v3.0_unigene21462:0-857
sp_v3.0_unigene21462	765	852	sp_v3.0_unigene21462:0-857
sp_v3.0_unigene21463	10	417	sp_v3.0_unigene21463:0-417
sp_v3.0_unigene21464	0	276	sp_v3.0_unigene21464:0-753
sp_v3.0_unigene21464	280	489	sp_v3.0_unigene21464:0-753
sp_v3.0_unigene21464	495	565	sp_v3.0_unigene21464:0-753
sp_v3.0_unigene21465	0	484	sp_v3.0_unigene21465:0-550
sp_v3.0_unigene21466	0	213	sp_v3.0_unigene21466:0-287
sp_v3.0_unigene21466	215	287	sp_v3.0_unigene21466:0-287
sp_v3.0_unigene21467	5	624	sp_v3.0_unigene21467:0-754
sp_v3.0_unigene21467	635	754	sp_v3.0_unigene21467:0-754
sp_v3.0_unigene21468	5	296	sp_v3.0_unigene21468:0-1423
sp_v3.0_unigene21468	415	701	sp_v3.0_unigene21468:0-1423
sp_v3.0_unigene21468	705	1402	sp_v3.0_unigene21468:0-1423
sp_v3.0_unigene21469	0	130	sp_v3.0_unigene21469:0-634
sp_v3.0_unigene21469	135	415	sp_v3.0_unigene21469:0-634
sp_v3.0_unigene21469	425	634	sp_v3.0_unigene21469:0-634
sp_v3.0_unigene21470	10	208	sp_v3.0_unigene21470:0-466
sp_v3.0_unigene21470	215	466	sp_v3.0_unigene21470:0-466
sp_v3.0_unigene21471	5	138	sp_v3.0_unigene21471:0-789;sp_v3.0_unigene21471:1312-2101
sp_v3.0_unigene21471	220	640	sp_v3.0_unigene21471:0-789;sp_v3.0_unigene21471:1312-2101
sp_v3.0_unigene21471	1325	2025	sp_v3.0_unigene21471:0-789;sp_v3.0_unigene21471:1312-2101
sp_v3.0_unigene21471	2030	2101	sp_v3.0_unigene21471:0-789;sp_v3.0_unigene21471:1312-2101
sp_v3.0_unigene21472	85	202	sp_v3.0_unigene21472:0-420
sp_v3.0_unigene21472	220	350	sp_v3.0_unigene21472:0-420
sp_v3.0_unigene21472	365	420	sp_v3.0_unigene21472:0-420
sp_v3.0_unigene21473	0	346	sp_v3.0_unigene21473:0-909
sp_v3.0_unigene21473	350	767	sp_v3.0_unigene21473:0-909
sp_v3.0_unigene21473	775	909	sp_v3.0_unigene21473:0-909
sp_v3.0_unigene21474	10	201	sp_v3.0_unigene21474:0-1175
sp_v3.0_unigene21474	215	420	sp_v3.0_unigene21474:0-1175
sp_v3.0_unigene21474	505	1175	sp_v3.0_unigene21474:0-1175
sp_v3.0_unigene21475	290	554	sp_v3.0_unigene21475:0-901
sp_v3.0_unigene21475	655	901	sp_v3.0_unigene21475:0-901
sp_v3.0_unigene21476	140	212	sp_v3.0_unigene21476:0-1474
sp_v3.0_unigene21476	215	407	sp_v3.0_unigene21476:0-1474
sp_v3.0_unigene21476	430	550	sp_v3.0_unigene21476:0-1474
sp_v3.0_unigene21476	560	625	sp_v3.0_unigene21476:0-1474
sp_v3.0_unigene21476	640	708	sp_v3.0_unigene21476:0-1474
sp_v3.0_unigene21476	755	973	sp_v3.0_unigene21476:0-1474
sp_v3.0_unigene21476	975	1189	sp_v3.0_unigene21476:0-1474
sp_v3.0_unigene21476	1200	1326	sp_v3.0_unigene21476:0-1474
sp_v3.0_unigene21476	1330	1474	sp_v3.0_unigene21476:0-1474
sp_v3.0_unigene21477	0	567	sp_v3.0_unigene21477:0-567
sp_v3.0_unigene21478	5	224	sp_v3.0_unigene21478:0-657
sp_v3.0_unigene21478	225	560	sp_v3.0_unigene21478:0-657
sp_v3.0_unigene21478	575	640	sp_v3.0_unigene21478:0-657
sp_v3.0_unigene21479	0	488	sp_v3.0_unigene21479:0-732
sp_v3.0_unigene21479	490	712	sp_v3.0_unigene21479:0-732
sp_v3.0_unigene21480	0	79	sp_v3.0_unigene21480:0-738
sp_v3.0_unigene21480	170	234	sp_v3.0_unigene21480:0-738
sp_v3.0_unigene21480	480	660	sp_v3.0_unigene21480:0-738
sp_v3.0_unigene21481	15	217	sp_v3.0_unigene21481:0-422
sp_v3.0_unigene21481	220	422	sp_v3.0_unigene21481:0-422
sp_v3.0_unigene21482	0	285	sp_v3.0_unigene21482:0-658
sp_v3.0_unigene21482	290	357	sp_v3.0_unigene21482:0-658
sp_v3.0_unigene21482	420	561	sp_v3.0_unigene21482:0-658
sp_v3.0_unigene21482	565	642	sp_v3.0_unigene21482:0-658
sp_v3.0_unigene21483	0	209	sp_v3.0_unigene21483:0-1047
sp_v3.0_unigene21483	225	350	sp_v3.0_unigene21483:0-1047
sp_v3.0_unigene21483	360	643	sp_v3.0_unigene21483:0-1047
sp_v3.0_unigene21483	645	999	sp_v3.0_unigene21483:0-1047
sp_v3.0_unigene21484	0	130	sp_v3.0_unigene21484:0-579
sp_v3.0_unigene21484	150	280	sp_v3.0_unigene21484:0-579
sp_v3.0_unigene21484	285	424	sp_v3.0_unigene21484:0-579
sp_v3.0_unigene21485	65	133	sp_v3.0_unigene21485:0-434
sp_v3.0_unigene21485	135	434	sp_v3.0_unigene21485:0-434
sp_v3.0_unigene21486	65	720	sp_v3.0_unigene21486:0-736
sp_v3.0_unigene21487	0	497	sp_v3.0_unigene21487:0-853
sp_v3.0_unigene21487	505	759	sp_v3.0_unigene21487:0-853
sp_v3.0_unigene21488	0	77	sp_v3.0_unigene21488:0-999
sp_v3.0_unigene21488	80	363	sp_v3.0_unigene21488:0-999
sp_v3.0_unigene21488	415	970	sp_v3.0_unigene21488:0-999
sp_v3.0_unigene21489	0	145	sp_v3.0_unigene21489:0-882
sp_v3.0_unigene21489	155	633	sp_v3.0_unigene21489:0-882
sp_v3.0_unigene21489	640	762	sp_v3.0_unigene21489:0-882
sp_v3.0_unigene21489	780	854	sp_v3.0_unigene21489:0-882
sp_v3.0_unigene21490	0	468	sp_v3.0_unigene21490:0-468
sp_v3.0_unigene21491	15	282	sp_v3.0_unigene21491:0-967
sp_v3.0_unigene21491	290	483	sp_v3.0_unigene21491:0-967
sp_v3.0_unigene21491	485	630	sp_v3.0_unigene21491:0-967
sp_v3.0_unigene21491	745	906	sp_v3.0_unigene21491:0-967
sp_v3.0_unigene21492	5	419	sp_v3.0_unigene21492:0-842
sp_v3.0_unigene21492	430	842	sp_v3.0_unigene21492:0-842
sp_v3.0_unigene21493	80	478	sp_v3.0_unigene21493:0-1021
sp_v3.0_unigene21493	495	1021	sp_v3.0_unigene21493:0-1021
sp_v3.0_unigene21494	145	222	sp_v3.0_unigene21494:0-618
sp_v3.0_unigene21494	225	558	sp_v3.0_unigene21494:0-618
sp_v3.0_unigene21495	0	132	sp_v3.0_unigene21495:0-930
sp_v3.0_unigene21495	135	202	sp_v3.0_unigene21495:0-930
sp_v3.0_unigene21495	210	284	sp_v3.0_unigene21495:0-930
sp_v3.0_unigene21495	285	497	sp_v3.0_unigene21495:0-930
sp_v3.0_unigene21495	505	768	sp_v3.0_unigene21495:0-930
sp_v3.0_unigene21495	785	927	sp_v3.0_unigene21495:0-930
sp_v3.0_unigene21497	5	412	sp_v3.0_unigene21497:0-515
sp_v3.0_unigene21497	415	503	sp_v3.0_unigene21497:0-515
sp_v3.0_unigene21498	15	134	sp_v3.0_unigene21498:0-1138
sp_v3.0_unigene21498	695	983	sp_v3.0_unigene21498:0-1138
sp_v3.0_unigene21498	1055	1130	sp_v3.0_unigene21498:0-1138
sp_v3.0_unigene21499	10	422	sp_v3.0_unigene21499:0-789;sp_v3.0_unigene21499:922-1711
sp_v3.0_unigene21499	425	761	sp_v3.0_unigene21499:0-789;sp_v3.0_unigene21499:922-1711
sp_v3.0_unigene21499	780	916	sp_v3.0_unigene21499:0-789;sp_v3.0_unigene21499:922-1711
sp_v3.0_unigene21499	920	1054	sp_v3.0_unigene21499:0-789;sp_v3.0_unigene21499:922-1711
sp_v3.0_unigene21499	1205	1688	sp_v3.0_unigene21499:0-789;sp_v3.0_unigene21499:922-1711
sp_v3.0_unigene21500	0	139	sp_v3.0_unigene21500:0-496
sp_v3.0_unigene21500	150	485	sp_v3.0_unigene21500:0-496
sp_v3.0_unigene21501	0	281	sp_v3.0_unigene21501:0-789;sp_v3.0_unigene21501:1125-1914
sp_v3.0_unigene21501	350	416	sp_v3.0_unigene21501:0-789;sp_v3.0_unigene21501:1125-1914
sp_v3.0_unigene21501	425	1338	sp_v3.0_unigene21501:0-789;sp_v3.0_unigene21501:1125-1914
sp_v3.0_unigene21501	1340	1464	sp_v3.0_unigene21501:0-789;sp_v3.0_unigene21501:1125-1914
sp_v3.0_unigene21501	1465	1604	sp_v3.0_unigene21501:0-789;sp_v3.0_unigene21501:1125-1914
sp_v3.0_unigene21501	1605	1735	sp_v3.0_unigene21501:0-789;sp_v3.0_unigene21501:1125-1914
sp_v3.0_unigene21502	15	412	sp_v3.0_unigene21502:0-792
sp_v3.0_unigene21502	425	699	sp_v3.0_unigene21502:0-792
sp_v3.0_unigene21502	705	775	sp_v3.0_unigene21502:0-792
sp_v3.0_unigene21503	155	353	sp_v3.0_unigene21503:0-536
sp_v3.0_unigene21505	0	343	sp_v3.0_unigene21505:0-650
sp_v3.0_unigene21505	345	642	sp_v3.0_unigene21505:0-650
sp_v3.0_unigene21506	5	143	sp_v3.0_unigene21506:0-1042
sp_v3.0_unigene21506	630	929	sp_v3.0_unigene21506:0-1042
sp_v3.0_unigene21506	975	1042	sp_v3.0_unigene21506:0-1042
sp_v3.0_unigene21507	5	482	sp_v3.0_unigene21507:0-759
sp_v3.0_unigene21507	505	566	sp_v3.0_unigene21507:0-759
sp_v3.0_unigene21507	570	759	sp_v3.0_unigene21507:0-759
sp_v3.0_unigene21508	0	624	sp_v3.0_unigene21508:0-624
sp_v3.0_unigene21509	15	874	sp_v3.0_unigene21509:0-884
sp_v3.0_unigene21510	0	138	sp_v3.0_unigene21510:0-745
sp_v3.0_unigene21510	140	217	sp_v3.0_unigene21510:0-745
sp_v3.0_unigene21510	220	356	sp_v3.0_unigene21510:0-745
sp_v3.0_unigene21510	360	426	sp_v3.0_unigene21510:0-745
sp_v3.0_unigene21510	485	626	sp_v3.0_unigene21510:0-745
sp_v3.0_unigene21510	630	745	sp_v3.0_unigene21510:0-745
sp_v3.0_unigene21511	0	149	sp_v3.0_unigene21511:0-596
sp_v3.0_unigene21511	205	512	sp_v3.0_unigene21511:0-596
sp_v3.0_unigene21512	0	68	sp_v3.0_unigene21512:0-627
sp_v3.0_unigene21512	70	336	sp_v3.0_unigene21512:0-627
sp_v3.0_unigene21513	0	150	sp_v3.0_unigene21513:0-603
sp_v3.0_unigene21513	155	579	sp_v3.0_unigene21513:0-603
sp_v3.0_unigene21514	0	68	sp_v3.0_unigene21514:0-523
sp_v3.0_unigene21514	70	353	sp_v3.0_unigene21514:0-523
sp_v3.0_unigene21514	355	494	sp_v3.0_unigene21514:0-523
sp_v3.0_unigene21515	0	150	sp_v3.0_unigene21515:0-1281
sp_v3.0_unigene21515	155	499	sp_v3.0_unigene21515:0-1281
sp_v3.0_unigene21515	500	1123	sp_v3.0_unigene21515:0-1281
sp_v3.0_unigene21515	1125	1275	sp_v3.0_unigene21515:0-1281
sp_v3.0_unigene21516	10	81	sp_v3.0_unigene21516:0-372
sp_v3.0_unigene21516	85	281	sp_v3.0_unigene21516:0-372
sp_v3.0_unigene21516	285	364	sp_v3.0_unigene21516:0-372
sp_v3.0_unigene21517	0	290	sp_v3.0_unigene21517:0-408
sp_v3.0_unigene21518	0	483	sp_v3.0_unigene21518:0-721
sp_v3.0_unigene21519	65	204	sp_v3.0_unigene21519:0-468
sp_v3.0_unigene21519	205	468	sp_v3.0_unigene21519:0-468
sp_v3.0_unigene21520	0	215	sp_v3.0_unigene21520:0-889
sp_v3.0_unigene21520	220	639	sp_v3.0_unigene21520:0-889
sp_v3.0_unigene21520	640	757	sp_v3.0_unigene21520:0-889
sp_v3.0_unigene21520	770	889	sp_v3.0_unigene21520:0-889
sp_v3.0_unigene21521	10	483	sp_v3.0_unigene21521:0-830
sp_v3.0_unigene21521	495	574	sp_v3.0_unigene21521:0-830
sp_v3.0_unigene21521	575	830	sp_v3.0_unigene21521:0-830
sp_v3.0_unigene21522	85	499	sp_v3.0_unigene21522:0-502
sp_v3.0_unigene21523	5	529	sp_v3.0_unigene21523:0-789
sp_v3.0_unigene21523	560	714	sp_v3.0_unigene21523:0-789
sp_v3.0_unigene21523	750	831	sp_v3.0_unigene21523:0-789
sp_v3.0_unigene21523	895	1125	sp_v3.0_unigene21523:0-789
sp_v3.0_unigene21523	1140	1417	sp_v3.0_unigene21523:0-789
sp_v3.0_unigene21523	1420	1623	sp_v3.0_unigene21523:0-789
sp_v3.0_unigene21523	1785	1911	sp_v3.0_unigene21523:2522-3311
sp_v3.0_unigene21523	1920	2679	sp_v3.0_unigene21523:2522-3311
sp_v3.0_unigene21523	2685	3311	sp_v3.0_unigene21523:2522-3311
sp_v3.0_unigene21524	0	421	sp_v3.0_unigene21524:0-1253
sp_v3.0_unigene21524	435	507	sp_v3.0_unigene21524:0-1253
sp_v3.0_unigene21524	560	709	sp_v3.0_unigene21524:0-1253
sp_v3.0_unigene21524	835	986	sp_v3.0_unigene21524:0-1253
sp_v3.0_unigene21524	1045	1253	sp_v3.0_unigene21524:0-1253
sp_v3.0_unigene21525	15	418	sp_v3.0_unigene21525:0-418
sp_v3.0_unigene21526	135	413	sp_v3.0_unigene21526:0-1108
sp_v3.0_unigene21526	420	768	sp_v3.0_unigene21526:0-1108
sp_v3.0_unigene21526	775	1043	sp_v3.0_unigene21526:0-1108
sp_v3.0_unigene21526	1045	1108	sp_v3.0_unigene21526:0-1108
sp_v3.0_unigene21527	5	74	sp_v3.0_unigene21527:0-624
sp_v3.0_unigene21527	80	624	sp_v3.0_unigene21527:0-624
sp_v3.0_unigene21528	0	153	sp_v3.0_unigene21528:0-611
sp_v3.0_unigene21528	155	433	sp_v3.0_unigene21528:0-611
sp_v3.0_unigene21528	435	611	sp_v3.0_unigene21528:0-611
sp_v3.0_unigene21529	0	135	sp_v3.0_unigene21529:0-501
sp_v3.0_unigene21529	140	219	sp_v3.0_unigene21529:0-501
sp_v3.0_unigene21529	220	494	sp_v3.0_unigene21529:0-501
sp_v3.0_unigene21532	0	71	sp_v3.0_unigene21532:0-458
sp_v3.0_unigene21532	75	429	sp_v3.0_unigene21532:0-458
sp_v3.0_unigene21533	0	343	sp_v3.0_unigene21533:0-612
sp_v3.0_unigene21533	345	419	sp_v3.0_unigene21533:0-612
sp_v3.0_unigene21533	430	612	sp_v3.0_unigene21533:0-612
sp_v3.0_unigene21535	5	77	sp_v3.0_unigene21535:0-936
sp_v3.0_unigene21535	80	348	sp_v3.0_unigene21535:0-936
sp_v3.0_unigene21535	350	419	sp_v3.0_unigene21535:0-936
sp_v3.0_unigene21535	420	562	sp_v3.0_unigene21535:0-936
sp_v3.0_unigene21535	575	691	sp_v3.0_unigene21535:0-936
sp_v3.0_unigene21535	700	922	sp_v3.0_unigene21535:0-936
sp_v3.0_unigene21536	5	499	sp_v3.0_unigene21536:0-789;sp_v3.0_unigene21536:1619-2408
sp_v3.0_unigene21536	505	621	sp_v3.0_unigene21536:0-789;sp_v3.0_unigene21536:1619-2408
sp_v3.0_unigene21536	625	703	sp_v3.0_unigene21536:0-789;sp_v3.0_unigene21536:1619-2408
sp_v3.0_unigene21536	710	834	sp_v3.0_unigene21536:0-789;sp_v3.0_unigene21536:1619-2408
sp_v3.0_unigene21536	835	1061	sp_v3.0_unigene21536:0-789;sp_v3.0_unigene21536:1619-2408
sp_v3.0_unigene21536	1120	1254	sp_v3.0_unigene21536:0-789;sp_v3.0_unigene21536:1619-2408
sp_v3.0_unigene21536	1255	1413	sp_v3.0_unigene21536:0-789;sp_v3.0_unigene21536:1619-2408
sp_v3.0_unigene21536	1625	1952	sp_v3.0_unigene21536:0-789;sp_v3.0_unigene21536:1619-2408
sp_v3.0_unigene21536	1955	2111	sp_v3.0_unigene21536:0-789;sp_v3.0_unigene21536:1619-2408
sp_v3.0_unigene21536	2115	2233	sp_v3.0_unigene21536:0-789;sp_v3.0_unigene21536:1619-2408
sp_v3.0_unigene21536	2235	2302	sp_v3.0_unigene21536:0-789;sp_v3.0_unigene21536:1619-2408
sp_v3.0_unigene21537	15	434	sp_v3.0_unigene21537:0-566
sp_v3.0_unigene21537	435	506	sp_v3.0_unigene21537:0-566
sp_v3.0_unigene21538	445	625	sp_v3.0_unigene21538:0-1510
sp_v3.0_unigene21538	770	1062	sp_v3.0_unigene21538:0-1510
sp_v3.0_unigene21538	1065	1252	sp_v3.0_unigene21538:0-1510
sp_v3.0_unigene21538	1255	1478	sp_v3.0_unigene21538:0-1510
sp_v3.0_unigene21539	10	861	sp_v3.0_unigene21539:0-861
sp_v3.0_unigene21540	0	71	sp_v3.0_unigene21540:0-618
sp_v3.0_unigene21540	75	618	sp_v3.0_unigene21540:0-618
sp_v3.0_unigene21541	15	1254	sp_v3.0_unigene21541:0-789
sp_v3.0_unigene21541	1255	1602	sp_v3.0_unigene21541:0-789
sp_v3.0_unigene21541	1955	2094	sp_v3.0_unigene21541:2782-3571
sp_v3.0_unigene21541	2105	2452	sp_v3.0_unigene21541:2782-3571
sp_v3.0_unigene21541	2460	2669	sp_v3.0_unigene21541:2782-3571
sp_v3.0_unigene21541	2675	2799	sp_v3.0_unigene21541:2782-3571
sp_v3.0_unigene21541	2800	3015	sp_v3.0_unigene21541:2782-3571
sp_v3.0_unigene21541	3020	3287	sp_v3.0_unigene21541:2782-3571
sp_v3.0_unigene21541	3295	3509	sp_v3.0_unigene21541:2782-3571
sp_v3.0_unigene21541	3510	3571	sp_v3.0_unigene21541:2782-3571
sp_v3.0_unigene21542	0	697	sp_v3.0_unigene21542:0-826
sp_v3.0_unigene21542	700	826	sp_v3.0_unigene21542:0-826
sp_v3.0_unigene21543	0	769	sp_v3.0_unigene21543:0-769
sp_v3.0_unigene21544	80	201	sp_v3.0_unigene21544:0-491
sp_v3.0_unigene21544	220	491	sp_v3.0_unigene21544:0-491
sp_v3.0_unigene21545	65	213	sp_v3.0_unigene21545:0-776
sp_v3.0_unigene21546	0	697	sp_v3.0_unigene21546:0-707
sp_v3.0_unigene21547	15	148	sp_v3.0_unigene21547:0-648
sp_v3.0_unigene21547	155	577	sp_v3.0_unigene21547:0-648
sp_v3.0_unigene21548	0	137	sp_v3.0_unigene21548:0-653
sp_v3.0_unigene21548	145	408	sp_v3.0_unigene21548:0-653
sp_v3.0_unigene21548	505	653	sp_v3.0_unigene21548:0-653
sp_v3.0_unigene21549	80	270	sp_v3.0_unigene21549:0-683
sp_v3.0_unigene21549	485	683	sp_v3.0_unigene21549:0-683
sp_v3.0_unigene21550	10	204	sp_v3.0_unigene21550:0-691
sp_v3.0_unigene21550	205	691	sp_v3.0_unigene21550:0-691
sp_v3.0_unigene21551	0	640	sp_v3.0_unigene21551:0-800
sp_v3.0_unigene21552	15	223	sp_v3.0_unigene21552:0-570
sp_v3.0_unigene21552	225	557	sp_v3.0_unigene21552:0-570
sp_v3.0_unigene21553	65	216	sp_v3.0_unigene21553:0-470
sp_v3.0_unigene21553	275	470	sp_v3.0_unigene21553:0-470
sp_v3.0_unigene21554	0	559	sp_v3.0_unigene21554:0-1523
sp_v3.0_unigene21554	560	908	sp_v3.0_unigene21554:0-1523
sp_v3.0_unigene21554	910	1481	sp_v3.0_unigene21554:0-1523
sp_v3.0_unigene21555	0	292	sp_v3.0_unigene21555:0-789;sp_v3.0_unigene21555:791-1580
sp_v3.0_unigene21555	295	411	sp_v3.0_unigene21555:0-789;sp_v3.0_unigene21555:791-1580
sp_v3.0_unigene21555	415	619	sp_v3.0_unigene21555:0-789;sp_v3.0_unigene21555:791-1580
sp_v3.0_unigene21555	635	913	sp_v3.0_unigene21555:0-789;sp_v3.0_unigene21555:791-1580
sp_v3.0_unigene21555	915	1116	sp_v3.0_unigene21555:0-789;sp_v3.0_unigene21555:791-1580
sp_v3.0_unigene21555	1130	1331	sp_v3.0_unigene21555:0-789;sp_v3.0_unigene21555:791-1580
sp_v3.0_unigene21555	1345	1558	sp_v3.0_unigene21555:0-789;sp_v3.0_unigene21555:791-1580
sp_v3.0_unigene21556	0	346	sp_v3.0_unigene21556:0-1089
sp_v3.0_unigene21556	415	553	sp_v3.0_unigene21556:0-1089
sp_v3.0_unigene21556	560	633	sp_v3.0_unigene21556:0-1089
sp_v3.0_unigene21556	765	924	sp_v3.0_unigene21556:0-1089
sp_v3.0_unigene21557	5	217	sp_v3.0_unigene21557:0-341
sp_v3.0_unigene21559	5	151	sp_v3.0_unigene21559:0-1164
sp_v3.0_unigene21559	155	274	sp_v3.0_unigene21559:0-1164
sp_v3.0_unigene21559	280	623	sp_v3.0_unigene21559:0-1164
sp_v3.0_unigene21559	645	848	sp_v3.0_unigene21559:0-1164
sp_v3.0_unigene21559	850	1124	sp_v3.0_unigene21559:0-1164
sp_v3.0_unigene21560	0	637	sp_v3.0_unigene21560:0-755
sp_v3.0_unigene21560	645	755	sp_v3.0_unigene21560:0-755
sp_v3.0_unigene21561	65	281	sp_v3.0_unigene21561:0-685
sp_v3.0_unigene21561	290	487	sp_v3.0_unigene21561:0-685
sp_v3.0_unigene21562	0	556	sp_v3.0_unigene21562:0-1066
sp_v3.0_unigene21562	570	1066	sp_v3.0_unigene21562:0-1066
sp_v3.0_unigene21563	5	359	sp_v3.0_unigene21563:0-789;sp_v3.0_unigene21563:1127-1916
sp_v3.0_unigene21563	360	763	sp_v3.0_unigene21563:0-789;sp_v3.0_unigene21563:1127-1916
sp_v3.0_unigene21563	770	919	sp_v3.0_unigene21563:0-789;sp_v3.0_unigene21563:1127-1916
sp_v3.0_unigene21563	920	1181	sp_v3.0_unigene21563:0-789;sp_v3.0_unigene21563:1127-1916
sp_v3.0_unigene21563	1185	1393	sp_v3.0_unigene21563:0-789;sp_v3.0_unigene21563:1127-1916
sp_v3.0_unigene21563	1415	1606	sp_v3.0_unigene21563:0-789;sp_v3.0_unigene21563:1127-1916
sp_v3.0_unigene21563	1610	1747	sp_v3.0_unigene21563:0-789;sp_v3.0_unigene21563:1127-1916
sp_v3.0_unigene21563	1760	1893	sp_v3.0_unigene21563:0-789;sp_v3.0_unigene21563:1127-1916
sp_v3.0_unigene21564	0	199	sp_v3.0_unigene21564:0-889
sp_v3.0_unigene21564	205	350	sp_v3.0_unigene21564:0-889
sp_v3.0_unigene21565	0	340	sp_v3.0_unigene21565:0-360
sp_v3.0_unigene21566	5	148	sp_v3.0_unigene21566:0-1181
sp_v3.0_unigene21566	205	425	sp_v3.0_unigene21566:0-1181
sp_v3.0_unigene21566	430	1044	sp_v3.0_unigene21566:0-1181
sp_v3.0_unigene21566	1060	1130	sp_v3.0_unigene21566:0-1181
sp_v3.0_unigene21567	0	67	sp_v3.0_unigene21567:0-681
sp_v3.0_unigene21567	70	134	sp_v3.0_unigene21567:0-681
sp_v3.0_unigene21567	155	341	sp_v3.0_unigene21567:0-681
sp_v3.0_unigene21567	345	411	sp_v3.0_unigene21567:0-681
sp_v3.0_unigene21567	415	681	sp_v3.0_unigene21567:0-681
sp_v3.0_unigene21568	0	146	sp_v3.0_unigene21568:0-707
sp_v3.0_unigene21568	155	269	sp_v3.0_unigene21568:0-707
sp_v3.0_unigene21568	295	697	sp_v3.0_unigene21568:0-707
sp_v3.0_unigene21569	0	144	sp_v3.0_unigene21569:0-380
sp_v3.0_unigene21569	145	369	sp_v3.0_unigene21569:0-380
sp_v3.0_unigene21570	0	72	sp_v3.0_unigene21570:0-661
sp_v3.0_unigene21570	75	637	sp_v3.0_unigene21570:0-661
sp_v3.0_unigene21571	135	206	sp_v3.0_unigene21571:0-496
sp_v3.0_unigene21571	210	495	sp_v3.0_unigene21571:0-496
sp_v3.0_unigene21572	0	133	sp_v3.0_unigene21572:0-1326
sp_v3.0_unigene21572	155	350	sp_v3.0_unigene21572:0-1326
sp_v3.0_unigene21572	360	484	sp_v3.0_unigene21572:0-1326
sp_v3.0_unigene21572	485	553	sp_v3.0_unigene21572:0-1326
sp_v3.0_unigene21572	560	839	sp_v3.0_unigene21572:0-1326
sp_v3.0_unigene21572	840	1037	sp_v3.0_unigene21572:0-1326
sp_v3.0_unigene21572	1185	1326	sp_v3.0_unigene21572:0-1326
sp_v3.0_unigene21573	10	282	sp_v3.0_unigene21573:0-1325
sp_v3.0_unigene21573	290	493	sp_v3.0_unigene21573:0-1325
sp_v3.0_unigene21573	495	625	sp_v3.0_unigene21573:0-1325
sp_v3.0_unigene21573	635	897	sp_v3.0_unigene21573:0-1325
sp_v3.0_unigene21573	905	1113	sp_v3.0_unigene21573:0-1325
sp_v3.0_unigene21573	1185	1325	sp_v3.0_unigene21573:0-1325
sp_v3.0_unigene21574	5	142	sp_v3.0_unigene21574:0-786
sp_v3.0_unigene21574	150	350	sp_v3.0_unigene21574:0-786
sp_v3.0_unigene21574	415	697	sp_v3.0_unigene21574:0-786
sp_v3.0_unigene21574	710	777	sp_v3.0_unigene21574:0-786
sp_v3.0_unigene21575	0	204	sp_v3.0_unigene21575:0-1197
sp_v3.0_unigene21575	225	555	sp_v3.0_unigene21575:0-1197
sp_v3.0_unigene21575	565	899	sp_v3.0_unigene21575:0-1197
sp_v3.0_unigene21575	920	982	sp_v3.0_unigene21575:0-1197
sp_v3.0_unigene21575	995	1197	sp_v3.0_unigene21575:0-1197
sp_v3.0_unigene21576	5	213	sp_v3.0_unigene21576:0-721
sp_v3.0_unigene21576	225	419	sp_v3.0_unigene21576:0-721
sp_v3.0_unigene21576	435	628	sp_v3.0_unigene21576:0-721
sp_v3.0_unigene21576	635	710	sp_v3.0_unigene21576:0-721
sp_v3.0_unigene21577	0	271	sp_v3.0_unigene21577:0-465
sp_v3.0_unigene21577	295	465	sp_v3.0_unigene21577:0-465
sp_v3.0_unigene21578	0	410	sp_v3.0_unigene21578:0-410
sp_v3.0_unigene21579	10	208	sp_v3.0_unigene21579:0-467
sp_v3.0_unigene21579	210	467	sp_v3.0_unigene21579:0-467
sp_v3.0_unigene21580	0	209	sp_v3.0_unigene21580:0-603
sp_v3.0_unigene21580	215	290	sp_v3.0_unigene21580:0-603
sp_v3.0_unigene21580	295	481	sp_v3.0_unigene21580:0-603
sp_v3.0_unigene21580	490	603	sp_v3.0_unigene21580:0-603
sp_v3.0_unigene21581	0	353	sp_v3.0_unigene21581:0-830
sp_v3.0_unigene21581	355	483	sp_v3.0_unigene21581:0-830
sp_v3.0_unigene21581	495	645	sp_v3.0_unigene21581:0-830
sp_v3.0_unigene21582	15	808	sp_v3.0_unigene21582:0-871
sp_v3.0_unigene21583	0	135	sp_v3.0_unigene21583:0-682
sp_v3.0_unigene21583	225	418	sp_v3.0_unigene21583:0-682
sp_v3.0_unigene21583	420	682	sp_v3.0_unigene21583:0-682
sp_v3.0_unigene21584	135	434	sp_v3.0_unigene21584:0-754
sp_v3.0_unigene21585	0	527	sp_v3.0_unigene21585:0-808
sp_v3.0_unigene21585	625	808	sp_v3.0_unigene21585:0-808
sp_v3.0_unigene21586	15	218	sp_v3.0_unigene21586:0-393
sp_v3.0_unigene21586	220	393	sp_v3.0_unigene21586:0-393
sp_v3.0_unigene21587	135	292	sp_v3.0_unigene21587:0-816
sp_v3.0_unigene21587	345	482	sp_v3.0_unigene21587:0-816
sp_v3.0_unigene21587	485	761	sp_v3.0_unigene21587:0-816
sp_v3.0_unigene21588	15	485	sp_v3.0_unigene21588:0-955
sp_v3.0_unigene21588	490	625	sp_v3.0_unigene21588:0-955
sp_v3.0_unigene21588	635	765	sp_v3.0_unigene21588:0-955
sp_v3.0_unigene21588	770	914	sp_v3.0_unigene21588:0-955
sp_v3.0_unigene21589	5	272	sp_v3.0_unigene21589:0-495
sp_v3.0_unigene21589	275	408	sp_v3.0_unigene21589:0-495
sp_v3.0_unigene21590	10	1143	sp_v3.0_unigene21590:0-789
sp_v3.0_unigene21590	1160	1603	sp_v3.0_unigene21590:0-789
sp_v3.0_unigene21590	3213	3638	sp_v3.0_unigene21590:4028-4817
sp_v3.0_unigene21590	4048	4187	sp_v3.0_unigene21590:4028-4817
sp_v3.0_unigene21590	4318	4384	sp_v3.0_unigene21590:4028-4817
sp_v3.0_unigene21590	4393	4593	sp_v3.0_unigene21590:4028-4817
sp_v3.0_unigene21590	4688	4817	sp_v3.0_unigene21590:4028-4817
sp_v3.0_unigene21591	0	632	sp_v3.0_unigene21591:0-651
sp_v3.0_unigene21592	70	346	sp_v3.0_unigene21592:0-789
sp_v3.0_unigene21592	750	886	sp_v3.0_unigene21592:0-789
sp_v3.0_unigene21592	905	1313	sp_v3.0_unigene21592:0-789
sp_v3.0_unigene21592	1330	1621	sp_v3.0_unigene21592:0-789
sp_v3.0_unigene21592	2025	2587	sp_v3.0_unigene21592:2845-3634
sp_v3.0_unigene21592	2590	2798	sp_v3.0_unigene21592:2845-3634
sp_v3.0_unigene21592	2800	3504	sp_v3.0_unigene21592:2845-3634
sp_v3.0_unigene21592	3505	3632	sp_v3.0_unigene21592:2845-3634
sp_v3.0_unigene21593	5	75	sp_v3.0_unigene21593:0-789;sp_v3.0_unigene21593:1434-2223
sp_v3.0_unigene21593	80	207	sp_v3.0_unigene21593:0-789;sp_v3.0_unigene21593:1434-2223
sp_v3.0_unigene21593	225	287	sp_v3.0_unigene21593:0-789;sp_v3.0_unigene21593:1434-2223
sp_v3.0_unigene21593	290	630	sp_v3.0_unigene21593:0-789;sp_v3.0_unigene21593:1434-2223
sp_v3.0_unigene21593	645	1259	sp_v3.0_unigene21593:0-789;sp_v3.0_unigene21593:1434-2223
sp_v3.0_unigene21593	1580	2181	sp_v3.0_unigene21593:0-789;sp_v3.0_unigene21593:1434-2223
sp_v3.0_unigene21594	15	148	sp_v3.0_unigene21594:0-401
sp_v3.0_unigene21594	205	401	sp_v3.0_unigene21594:0-401
sp_v3.0_unigene21595	0	420	sp_v3.0_unigene21595:0-733
sp_v3.0_unigene21595	425	500	sp_v3.0_unigene21595:0-733
sp_v3.0_unigene21595	505	714	sp_v3.0_unigene21595:0-733
sp_v3.0_unigene21596	65	149	sp_v3.0_unigene21596:0-1256
sp_v3.0_unigene21596	150	285	sp_v3.0_unigene21596:0-1256
sp_v3.0_unigene21596	290	690	sp_v3.0_unigene21596:0-1256
sp_v3.0_unigene21596	705	778	sp_v3.0_unigene21596:0-1256
sp_v3.0_unigene21596	780	1046	sp_v3.0_unigene21596:0-1256
sp_v3.0_unigene21596	1055	1124	sp_v3.0_unigene21596:0-1256
sp_v3.0_unigene21596	1130	1206	sp_v3.0_unigene21596:0-1256
sp_v3.0_unigene21597	10	350	sp_v3.0_unigene21597:0-1012
sp_v3.0_unigene21597	355	624	sp_v3.0_unigene21597:0-1012
sp_v3.0_unigene21597	835	980	sp_v3.0_unigene21597:0-1012
sp_v3.0_unigene21599	0	558	sp_v3.0_unigene21599:0-882
sp_v3.0_unigene21599	565	855	sp_v3.0_unigene21599:0-882
sp_v3.0_unigene21600	70	154	sp_v3.0_unigene21600:0-797
sp_v3.0_unigene21600	155	274	sp_v3.0_unigene21600:0-797
sp_v3.0_unigene21600	275	497	sp_v3.0_unigene21600:0-797
sp_v3.0_unigene21600	500	781	sp_v3.0_unigene21600:0-797
sp_v3.0_unigene21601	5	218	sp_v3.0_unigene21601:0-693
sp_v3.0_unigene21602	0	148	sp_v3.0_unigene21602:0-791
sp_v3.0_unigene21602	210	277	sp_v3.0_unigene21602:0-791
sp_v3.0_unigene21602	380	499	sp_v3.0_unigene21602:0-791
sp_v3.0_unigene21602	595	740	sp_v3.0_unigene21602:0-791
sp_v3.0_unigene21603	0	138	sp_v3.0_unigene21603:0-997
sp_v3.0_unigene21603	155	438	sp_v3.0_unigene21603:0-997
sp_v3.0_unigene21603	640	996	sp_v3.0_unigene21603:0-997
sp_v3.0_unigene21604	15	276	sp_v3.0_unigene21604:0-1318
sp_v3.0_unigene21604	280	638	sp_v3.0_unigene21604:0-1318
sp_v3.0_unigene21604	645	1198	sp_v3.0_unigene21604:0-1318
sp_v3.0_unigene21604	1200	1318	sp_v3.0_unigene21604:0-1318
sp_v3.0_unigene21605	5	134	sp_v3.0_unigene21605:0-789
sp_v3.0_unigene21605	140	574	sp_v3.0_unigene21605:0-789
sp_v3.0_unigene21605	575	1434	sp_v3.0_unigene21605:0-789
sp_v3.0_unigene21605	2465	2964	sp_v3.0_unigene21605:2875-3664
sp_v3.0_unigene21605	2965	3311	sp_v3.0_unigene21605:2875-3664
sp_v3.0_unigene21606	0	64	sp_v3.0_unigene21606:0-533
sp_v3.0_unigene21606	65	505	sp_v3.0_unigene21606:0-533
sp_v3.0_unigene21607	5	287	sp_v3.0_unigene21607:0-1138
sp_v3.0_unigene21607	365	822	sp_v3.0_unigene21607:0-1138
sp_v3.0_unigene21607	925	1111	sp_v3.0_unigene21607:0-1138
sp_v3.0_unigene21608	15	276	sp_v3.0_unigene21608:0-683
sp_v3.0_unigene21608	285	648	sp_v3.0_unigene21608:0-683
sp_v3.0_unigene21609	5	78	sp_v3.0_unigene21609:0-978
sp_v3.0_unigene21609	80	203	sp_v3.0_unigene21609:0-978
sp_v3.0_unigene21609	205	978	sp_v3.0_unigene21609:0-978
sp_v3.0_unigene21610	65	901	sp_v3.0_unigene21610:0-1485
sp_v3.0_unigene21610	915	1395	sp_v3.0_unigene21610:0-1485
sp_v3.0_unigene21610	1400	1482	sp_v3.0_unigene21610:0-1485
sp_v3.0_unigene21611	0	563	sp_v3.0_unigene21611:0-574
sp_v3.0_unigene21612	65	284	sp_v3.0_unigene21612:0-675
sp_v3.0_unigene21612	425	675	sp_v3.0_unigene21612:0-675
sp_v3.0_unigene21613	0	69	sp_v3.0_unigene21613:0-895
sp_v3.0_unigene21613	75	144	sp_v3.0_unigene21613:0-895
sp_v3.0_unigene21613	150	549	sp_v3.0_unigene21613:0-895
sp_v3.0_unigene21613	575	694	sp_v3.0_unigene21613:0-895
sp_v3.0_unigene21613	695	895	sp_v3.0_unigene21613:0-895
sp_v3.0_unigene21614	15	147	sp_v3.0_unigene21614:0-416
sp_v3.0_unigene21614	150	416	sp_v3.0_unigene21614:0-416
sp_v3.0_unigene21615	0	276	sp_v3.0_unigene21615:0-839
sp_v3.0_unigene21615	285	624	sp_v3.0_unigene21615:0-839
sp_v3.0_unigene21615	625	777	sp_v3.0_unigene21615:0-839
sp_v3.0_unigene21617	5	642	sp_v3.0_unigene21617:0-799
sp_v3.0_unigene21617	645	799	sp_v3.0_unigene21617:0-799
sp_v3.0_unigene21618	0	138	sp_v3.0_unigene21618:0-361
sp_v3.0_unigene21618	140	210	sp_v3.0_unigene21618:0-361
sp_v3.0_unigene21618	215	351	sp_v3.0_unigene21618:0-361
sp_v3.0_unigene21619	5	135	sp_v3.0_unigene21619:0-478
sp_v3.0_unigene21619	140	346	sp_v3.0_unigene21619:0-478
sp_v3.0_unigene21620	5	374	sp_v3.0_unigene21620:0-374
sp_v3.0_unigene21621	140	617	sp_v3.0_unigene21621:0-617
sp_v3.0_unigene21622	10	133	sp_v3.0_unigene21622:0-891
sp_v3.0_unigene21622	150	279	sp_v3.0_unigene21622:0-891
sp_v3.0_unigene21622	280	564	sp_v3.0_unigene21622:0-891
sp_v3.0_unigene21622	565	891	sp_v3.0_unigene21622:0-891
sp_v3.0_unigene21623	0	363	sp_v3.0_unigene21623:0-636
sp_v3.0_unigene21623	365	634	sp_v3.0_unigene21623:0-636
sp_v3.0_unigene21624	10	221	sp_v3.0_unigene21624:0-775
sp_v3.0_unigene21624	570	775	sp_v3.0_unigene21624:0-775
sp_v3.0_unigene21625	5	129	sp_v3.0_unigene21625:0-1071
sp_v3.0_unigene21626	5	278	sp_v3.0_unigene21626:0-789;sp_v3.0_unigene21626:2383-3172
sp_v3.0_unigene21626	295	418	sp_v3.0_unigene21626:0-789;sp_v3.0_unigene21626:2383-3172
sp_v3.0_unigene21626	435	502	sp_v3.0_unigene21626:0-789;sp_v3.0_unigene21626:2383-3172
sp_v3.0_unigene21626	570	832	sp_v3.0_unigene21626:0-789;sp_v3.0_unigene21626:2383-3172
sp_v3.0_unigene21626	845	975	sp_v3.0_unigene21626:0-789;sp_v3.0_unigene21626:2383-3172
sp_v3.0_unigene21626	995	1268	sp_v3.0_unigene21626:0-789;sp_v3.0_unigene21626:2383-3172
sp_v3.0_unigene21626	1270	1532	sp_v3.0_unigene21626:0-789;sp_v3.0_unigene21626:2383-3172
sp_v3.0_unigene21626	1675	1879	sp_v3.0_unigene21626:0-789;sp_v3.0_unigene21626:2383-3172
sp_v3.0_unigene21626	2030	2170	sp_v3.0_unigene21626:0-789;sp_v3.0_unigene21626:2383-3172
sp_v3.0_unigene21626	2240	2444	sp_v3.0_unigene21626:0-789;sp_v3.0_unigene21626:2383-3172
sp_v3.0_unigene21626	2525	2681	sp_v3.0_unigene21626:0-789;sp_v3.0_unigene21626:2383-3172
sp_v3.0_unigene21627	0	571	sp_v3.0_unigene21627:0-571
sp_v3.0_unigene21628	0	431	sp_v3.0_unigene21628:0-431
sp_v3.0_unigene21629	15	724	sp_v3.0_unigene21629:0-724
sp_v3.0_unigene21630	5	294	sp_v3.0_unigene21630:0-583
sp_v3.0_unigene21630	430	556	sp_v3.0_unigene21630:0-583
sp_v3.0_unigene21631	155	286	sp_v3.0_unigene21631:0-789;sp_v3.0_unigene21631:1246-2035
sp_v3.0_unigene21631	290	425	sp_v3.0_unigene21631:0-789;sp_v3.0_unigene21631:1246-2035
sp_v3.0_unigene21631	625	697	sp_v3.0_unigene21631:0-789;sp_v3.0_unigene21631:1246-2035
sp_v3.0_unigene21631	705	772	sp_v3.0_unigene21631:0-789;sp_v3.0_unigene21631:1246-2035
sp_v3.0_unigene21631	775	1113	sp_v3.0_unigene21631:0-789;sp_v3.0_unigene21631:1246-2035
sp_v3.0_unigene21631	1115	1693	sp_v3.0_unigene21631:0-789;sp_v3.0_unigene21631:1246-2035
sp_v3.0_unigene21631	1830	2035	sp_v3.0_unigene21631:0-789;sp_v3.0_unigene21631:1246-2035
sp_v3.0_unigene21632	15	144	sp_v3.0_unigene21632:0-615
sp_v3.0_unigene21632	150	493	sp_v3.0_unigene21632:0-615
sp_v3.0_unigene21632	495	568	sp_v3.0_unigene21632:0-615
sp_v3.0_unigene21633	0	83	sp_v3.0_unigene21633:0-789;sp_v3.0_unigene21633:819-1608
sp_v3.0_unigene21633	85	347	sp_v3.0_unigene21633:0-789;sp_v3.0_unigene21633:819-1608
sp_v3.0_unigene21633	485	903	sp_v3.0_unigene21633:0-789;sp_v3.0_unigene21633:819-1608
sp_v3.0_unigene21633	915	1044	sp_v3.0_unigene21633:0-789;sp_v3.0_unigene21633:819-1608
sp_v3.0_unigene21633	1065	1337	sp_v3.0_unigene21633:0-789;sp_v3.0_unigene21633:819-1608
sp_v3.0_unigene21633	1395	1536	sp_v3.0_unigene21633:0-789;sp_v3.0_unigene21633:819-1608
sp_v3.0_unigene21633	1540	1608	sp_v3.0_unigene21633:0-789;sp_v3.0_unigene21633:819-1608
sp_v3.0_unigene21634	275	416	sp_v3.0_unigene21634:0-495
sp_v3.0_unigene21635	5	150	sp_v3.0_unigene21635:0-348
sp_v3.0_unigene21635	155	224	sp_v3.0_unigene21635:0-348
sp_v3.0_unigene21635	225	347	sp_v3.0_unigene21635:0-348
sp_v3.0_unigene21636	5	275	sp_v3.0_unigene21636:0-525
sp_v3.0_unigene21636	285	525	sp_v3.0_unigene21636:0-525
sp_v3.0_unigene21638	0	287	sp_v3.0_unigene21638:0-590
sp_v3.0_unigene21639	15	144	sp_v3.0_unigene21639:0-1223
sp_v3.0_unigene21639	145	489	sp_v3.0_unigene21639:0-1223
sp_v3.0_unigene21639	495	913	sp_v3.0_unigene21639:0-1223
sp_v3.0_unigene21639	915	1201	sp_v3.0_unigene21639:0-1223
sp_v3.0_unigene21640	40	205	sp_v3.0_unigene21640:0-685
sp_v3.0_unigene21640	220	470	sp_v3.0_unigene21640:0-685
sp_v3.0_unigene21640	570	685	sp_v3.0_unigene21640:0-685
sp_v3.0_unigene21641	75	344	sp_v3.0_unigene21641:0-859
sp_v3.0_unigene21641	355	624	sp_v3.0_unigene21641:0-859
sp_v3.0_unigene21641	645	859	sp_v3.0_unigene21641:0-859
sp_v3.0_unigene21643	5	149	sp_v3.0_unigene21643:0-789;sp_v3.0_unigene21643:1433-2222
sp_v3.0_unigene21643	150	221	sp_v3.0_unigene21643:0-789;sp_v3.0_unigene21643:1433-2222
sp_v3.0_unigene21643	225	349	sp_v3.0_unigene21643:0-789;sp_v3.0_unigene21643:1433-2222
sp_v3.0_unigene21643	350	966	sp_v3.0_unigene21643:0-789;sp_v3.0_unigene21643:1433-2222
sp_v3.0_unigene21643	975	1337	sp_v3.0_unigene21643:0-789;sp_v3.0_unigene21643:1433-2222
sp_v3.0_unigene21643	1340	1526	sp_v3.0_unigene21643:0-789;sp_v3.0_unigene21643:1433-2222
sp_v3.0_unigene21643	1535	1748	sp_v3.0_unigene21643:0-789;sp_v3.0_unigene21643:1433-2222
sp_v3.0_unigene21643	1835	2035	sp_v3.0_unigene21643:0-789;sp_v3.0_unigene21643:1433-2222
sp_v3.0_unigene21644	65	132	sp_v3.0_unigene21644:0-555
sp_v3.0_unigene21644	135	202	sp_v3.0_unigene21644:0-555
sp_v3.0_unigene21645	0	639	sp_v3.0_unigene21645:0-857
sp_v3.0_unigene21645	640	857	sp_v3.0_unigene21645:0-857
sp_v3.0_unigene21646	5	607	sp_v3.0_unigene21646:0-607
sp_v3.0_unigene21647	140	353	sp_v3.0_unigene21647:0-606
sp_v3.0_unigene21647	415	494	sp_v3.0_unigene21647:0-606
sp_v3.0_unigene21647	505	606	sp_v3.0_unigene21647:0-606
sp_v3.0_unigene21648	300	426	sp_v3.0_unigene21648:0-426
sp_v3.0_unigene21649	10	598	sp_v3.0_unigene21649:0-601
sp_v3.0_unigene21650	5	148	sp_v3.0_unigene21650:0-1151
sp_v3.0_unigene21650	150	428	sp_v3.0_unigene21650:0-1151
sp_v3.0_unigene21650	430	1151	sp_v3.0_unigene21650:0-1151
sp_v3.0_unigene21651	0	703	sp_v3.0_unigene21651:0-757
sp_v3.0_unigene21651	705	757	sp_v3.0_unigene21651:0-757
sp_v3.0_unigene21652	0	221	sp_v3.0_unigene21652:0-571
sp_v3.0_unigene21652	235	442	sp_v3.0_unigene21652:0-571
sp_v3.0_unigene21652	450	571	sp_v3.0_unigene21652:0-571
sp_v3.0_unigene21653	0	144	sp_v3.0_unigene21653:0-789;sp_v3.0_unigene21653:1956-2745
sp_v3.0_unigene21653	145	630	sp_v3.0_unigene21653:0-789;sp_v3.0_unigene21653:1956-2745
sp_v3.0_unigene21653	665	2304	sp_v3.0_unigene21653:0-789;sp_v3.0_unigene21653:1956-2745
sp_v3.0_unigene21653	2305	2744	sp_v3.0_unigene21653:0-789;sp_v3.0_unigene21653:1956-2745
sp_v3.0_unigene21654	275	622	sp_v3.0_unigene21654:0-737
sp_v3.0_unigene21654	625	713	sp_v3.0_unigene21654:0-737
sp_v3.0_unigene21655	10	294	sp_v3.0_unigene21655:0-892
sp_v3.0_unigene21656	0	147	sp_v3.0_unigene21656:0-291
sp_v3.0_unigene21657	0	417	sp_v3.0_unigene21657:0-1331
sp_v3.0_unigene21657	430	775	sp_v3.0_unigene21657:0-1331
sp_v3.0_unigene21657	1070	1256	sp_v3.0_unigene21657:0-1331
sp_v3.0_unigene21659	5	885	sp_v3.0_unigene21659:0-885
sp_v3.0_unigene21660	15	154	sp_v3.0_unigene21660:0-525
sp_v3.0_unigene21660	415	525	sp_v3.0_unigene21660:0-525
sp_v3.0_unigene21661	135	278	sp_v3.0_unigene21661:0-490
sp_v3.0_unigene21661	280	490	sp_v3.0_unigene21661:0-490
sp_v3.0_unigene21662	0	588	sp_v3.0_unigene21662:0-789;sp_v3.0_unigene21662:930-1719
sp_v3.0_unigene21662	590	792	sp_v3.0_unigene21662:0-789;sp_v3.0_unigene21662:930-1719
sp_v3.0_unigene21662	810	1718	sp_v3.0_unigene21662:0-789;sp_v3.0_unigene21662:930-1719
sp_v3.0_unigene21663	10	290	sp_v3.0_unigene21663:0-581
sp_v3.0_unigene21663	295	581	sp_v3.0_unigene21663:0-581
sp_v3.0_unigene21664	65	218	sp_v3.0_unigene21664:0-555
sp_v3.0_unigene21664	220	555	sp_v3.0_unigene21664:0-555
sp_v3.0_unigene21666	15	138	sp_v3.0_unigene21666:0-487
sp_v3.0_unigene21666	140	208	sp_v3.0_unigene21666:0-487
sp_v3.0_unigene21666	210	487	sp_v3.0_unigene21666:0-487
sp_v3.0_unigene21667	0	202	sp_v3.0_unigene21667:0-941
sp_v3.0_unigene21667	215	764	sp_v3.0_unigene21667:0-941
sp_v3.0_unigene21667	770	923	sp_v3.0_unigene21667:0-941
sp_v3.0_unigene21668	70	287	sp_v3.0_unigene21668:0-789;sp_v3.0_unigene21668:999-1788
sp_v3.0_unigene21668	345	574	sp_v3.0_unigene21668:0-789;sp_v3.0_unigene21668:999-1788
sp_v3.0_unigene21668	575	765	sp_v3.0_unigene21668:0-789;sp_v3.0_unigene21668:999-1788
sp_v3.0_unigene21668	785	905	sp_v3.0_unigene21668:0-789;sp_v3.0_unigene21668:999-1788
sp_v3.0_unigene21668	925	1194	sp_v3.0_unigene21668:0-789;sp_v3.0_unigene21668:999-1788
sp_v3.0_unigene21668	1205	1336	sp_v3.0_unigene21668:0-789;sp_v3.0_unigene21668:999-1788
sp_v3.0_unigene21668	1415	1760	sp_v3.0_unigene21668:0-789;sp_v3.0_unigene21668:999-1788
sp_v3.0_unigene21669	0	339	sp_v3.0_unigene21669:0-339
sp_v3.0_unigene21670	0	222	sp_v3.0_unigene21670:0-565
sp_v3.0_unigene21671	10	274	sp_v3.0_unigene21671:0-354
sp_v3.0_unigene21671	275	347	sp_v3.0_unigene21671:0-354
sp_v3.0_unigene21672	15	212	sp_v3.0_unigene21672:0-1130
sp_v3.0_unigene21672	225	352	sp_v3.0_unigene21672:0-1130
sp_v3.0_unigene21672	485	554	sp_v3.0_unigene21672:0-1130
sp_v3.0_unigene21672	555	837	sp_v3.0_unigene21672:0-1130
sp_v3.0_unigene21672	905	1112	sp_v3.0_unigene21672:0-1130
sp_v3.0_unigene21673	65	766	sp_v3.0_unigene21673:0-1065
sp_v3.0_unigene21673	775	1064	sp_v3.0_unigene21673:0-1065
sp_v3.0_unigene21674	5	204	sp_v3.0_unigene21674:0-789;sp_v3.0_unigene21674:1416-2205
sp_v3.0_unigene21674	205	271	sp_v3.0_unigene21674:0-789;sp_v3.0_unigene21674:1416-2205
sp_v3.0_unigene21674	280	343	sp_v3.0_unigene21674:0-789;sp_v3.0_unigene21674:1416-2205
sp_v3.0_unigene21674	345	763	sp_v3.0_unigene21674:0-789;sp_v3.0_unigene21674:1416-2205
sp_v3.0_unigene21674	765	917	sp_v3.0_unigene21674:0-789;sp_v3.0_unigene21674:1416-2205
sp_v3.0_unigene21674	1055	1396	sp_v3.0_unigene21674:0-789;sp_v3.0_unigene21674:1416-2205
sp_v3.0_unigene21674	1420	1957	sp_v3.0_unigene21674:0-789;sp_v3.0_unigene21674:1416-2205
sp_v3.0_unigene21674	1965	2180	sp_v3.0_unigene21674:0-789;sp_v3.0_unigene21674:1416-2205
sp_v3.0_unigene21675	295	494	sp_v3.0_unigene21675:0-704
sp_v3.0_unigene21677	0	485	sp_v3.0_unigene21677:0-950
sp_v3.0_unigene21677	535	950	sp_v3.0_unigene21677:0-950
sp_v3.0_unigene21678	0	355	sp_v3.0_unigene21678:0-581
sp_v3.0_unigene21678	415	572	sp_v3.0_unigene21678:0-581
sp_v3.0_unigene21679	5	218	sp_v3.0_unigene21679:0-748
sp_v3.0_unigene21679	220	704	sp_v3.0_unigene21679:0-748
sp_v3.0_unigene21680	65	359	sp_v3.0_unigene21680:0-803
sp_v3.0_unigene21680	360	722	sp_v3.0_unigene21680:0-803
sp_v3.0_unigene21681	0	131	sp_v3.0_unigene21681:0-574
sp_v3.0_unigene21681	150	363	sp_v3.0_unigene21681:0-574
sp_v3.0_unigene21681	365	432	sp_v3.0_unigene21681:0-574
sp_v3.0_unigene21681	455	574	sp_v3.0_unigene21681:0-574
sp_v3.0_unigene21682	0	146	sp_v3.0_unigene21682:0-717
sp_v3.0_unigene21682	150	352	sp_v3.0_unigene21682:0-717
sp_v3.0_unigene21682	355	631	sp_v3.0_unigene21682:0-717
sp_v3.0_unigene21682	635	712	sp_v3.0_unigene21682:0-717
sp_v3.0_unigene21683	0	283	sp_v3.0_unigene21683:0-938
sp_v3.0_unigene21683	290	564	sp_v3.0_unigene21683:0-938
sp_v3.0_unigene21683	575	929	sp_v3.0_unigene21683:0-938
sp_v3.0_unigene21684	15	425	sp_v3.0_unigene21684:0-425
sp_v3.0_unigene21685	5	501	sp_v3.0_unigene21685:0-525
sp_v3.0_unigene21686	10	201	sp_v3.0_unigene21686:0-1273
sp_v3.0_unigene21686	205	493	sp_v3.0_unigene21686:0-1273
sp_v3.0_unigene21686	495	634	sp_v3.0_unigene21686:0-1273
sp_v3.0_unigene21686	835	908	sp_v3.0_unigene21686:0-1273
sp_v3.0_unigene21686	920	989	sp_v3.0_unigene21686:0-1273
sp_v3.0_unigene21686	995	1116	sp_v3.0_unigene21686:0-1273
sp_v3.0_unigene21687	10	84	sp_v3.0_unigene21687:0-1390
sp_v3.0_unigene21687	85	152	sp_v3.0_unigene21687:0-1390
sp_v3.0_unigene21687	485	646	sp_v3.0_unigene21687:0-1390
sp_v3.0_unigene21687	1125	1390	sp_v3.0_unigene21687:0-1390
sp_v3.0_unigene21688	225	417	sp_v3.0_unigene21688:0-789;sp_v3.0_unigene21688:812-1601
sp_v3.0_unigene21688	420	559	sp_v3.0_unigene21688:0-789;sp_v3.0_unigene21688:812-1601
sp_v3.0_unigene21688	565	708	sp_v3.0_unigene21688:0-789;sp_v3.0_unigene21688:812-1601
sp_v3.0_unigene21688	715	918	sp_v3.0_unigene21688:0-789;sp_v3.0_unigene21688:812-1601
sp_v3.0_unigene21688	920	1146	sp_v3.0_unigene21688:0-789;sp_v3.0_unigene21688:812-1601
sp_v3.0_unigene21688	1225	1601	sp_v3.0_unigene21688:0-789;sp_v3.0_unigene21688:812-1601
sp_v3.0_unigene21689	65	572	sp_v3.0_unigene21689:0-1555
sp_v3.0_unigene21689	575	1199	sp_v3.0_unigene21689:0-1555
sp_v3.0_unigene21689	1200	1549	sp_v3.0_unigene21689:0-1555
sp_v3.0_unigene21690	10	141	sp_v3.0_unigene21690:0-909
sp_v3.0_unigene21690	210	624	sp_v3.0_unigene21690:0-909
sp_v3.0_unigene21690	630	780	sp_v3.0_unigene21690:0-909
sp_v3.0_unigene21691	10	147	sp_v3.0_unigene21691:0-1430
sp_v3.0_unigene21691	150	712	sp_v3.0_unigene21691:0-1430
sp_v3.0_unigene21691	770	911	sp_v3.0_unigene21691:0-1430
sp_v3.0_unigene21691	975	1117	sp_v3.0_unigene21691:0-1430
sp_v3.0_unigene21691	1125	1263	sp_v3.0_unigene21691:0-1430
sp_v3.0_unigene21691	1270	1408	sp_v3.0_unigene21691:0-1430
sp_v3.0_unigene21693	15	833	sp_v3.0_unigene21693:0-935
sp_v3.0_unigene21694	15	292	sp_v3.0_unigene21694:0-669
sp_v3.0_unigene21694	295	641	sp_v3.0_unigene21694:0-669
sp_v3.0_unigene21695	65	141	sp_v3.0_unigene21695:0-555
sp_v3.0_unigene21695	145	221	sp_v3.0_unigene21695:0-555
sp_v3.0_unigene21695	240	378	sp_v3.0_unigene21695:0-555
sp_v3.0_unigene21695	390	461	sp_v3.0_unigene21695:0-555
sp_v3.0_unigene21695	490	555	sp_v3.0_unigene21695:0-555
sp_v3.0_unigene21696	70	417	sp_v3.0_unigene21696:0-460
sp_v3.0_unigene21697	0	284	sp_v3.0_unigene21697:0-526
sp_v3.0_unigene21697	360	508	sp_v3.0_unigene21697:0-526
sp_v3.0_unigene21698	0	139	sp_v3.0_unigene21698:0-557
sp_v3.0_unigene21698	150	281	sp_v3.0_unigene21698:0-557
sp_v3.0_unigene21698	290	432	sp_v3.0_unigene21698:0-557
sp_v3.0_unigene21699	0	290	sp_v3.0_unigene21699:0-636
sp_v3.0_unigene21699	295	455	sp_v3.0_unigene21699:0-636
sp_v3.0_unigene21700	0	793	sp_v3.0_unigene21700:0-793
sp_v3.0_unigene21701	15	361	sp_v3.0_unigene21701:0-1129
sp_v3.0_unigene21701	415	623	sp_v3.0_unigene21701:0-1129
sp_v3.0_unigene21701	630	780	sp_v3.0_unigene21701:0-1129
sp_v3.0_unigene21701	990	1129	sp_v3.0_unigene21701:0-1129
sp_v3.0_unigene21702	0	219	sp_v3.0_unigene21702:0-537
sp_v3.0_unigene21702	220	290	sp_v3.0_unigene21702:0-537
sp_v3.0_unigene21702	295	484	sp_v3.0_unigene21702:0-537
sp_v3.0_unigene21703	10	506	sp_v3.0_unigene21703:0-580
sp_v3.0_unigene21704	65	648	sp_v3.0_unigene21704:0-659
sp_v3.0_unigene21705	70	131	sp_v3.0_unigene21705:0-526
sp_v3.0_unigene21705	155	282	sp_v3.0_unigene21705:0-526
sp_v3.0_unigene21705	290	526	sp_v3.0_unigene21705:0-526
sp_v3.0_unigene21706	15	833	sp_v3.0_unigene21706:0-1341
sp_v3.0_unigene21706	835	1341	sp_v3.0_unigene21706:0-1341
sp_v3.0_unigene21708	70	285	sp_v3.0_unigene21708:0-454
sp_v3.0_unigene21708	295	420	sp_v3.0_unigene21708:0-454
sp_v3.0_unigene21709	65	355	sp_v3.0_unigene21709:0-368
sp_v3.0_unigene21710	5	131	sp_v3.0_unigene21710:0-1190
sp_v3.0_unigene21710	145	219	sp_v3.0_unigene21710:0-1190
sp_v3.0_unigene21710	220	732	sp_v3.0_unigene21710:0-1190
sp_v3.0_unigene21710	765	1190	sp_v3.0_unigene21710:0-1190
sp_v3.0_unigene21712	85	412	sp_v3.0_unigene21712:0-1114
sp_v3.0_unigene21712	415	1114	sp_v3.0_unigene21712:0-1114
sp_v3.0_unigene21713	0	231	sp_v3.0_unigene21713:0-357
sp_v3.0_unigene21713	280	357	sp_v3.0_unigene21713:0-357
sp_v3.0_unigene21714	780	942	sp_v3.0_unigene21714:0-942
sp_v3.0_unigene21715	0	224	sp_v3.0_unigene21715:0-403
sp_v3.0_unigene21715	225	403	sp_v3.0_unigene21715:0-403
sp_v3.0_unigene21716	225	631	sp_v3.0_unigene21716:0-963
sp_v3.0_unigene21716	645	963	sp_v3.0_unigene21716:0-963
sp_v3.0_unigene21717	135	426	sp_v3.0_unigene21717:0-834
sp_v3.0_unigene21717	430	622	sp_v3.0_unigene21717:0-834
sp_v3.0_unigene21719	0	270	sp_v3.0_unigene21719:0-607
sp_v3.0_unigene21719	280	607	sp_v3.0_unigene21719:0-607
sp_v3.0_unigene21721	0	135	sp_v3.0_unigene21721:0-333
sp_v3.0_unigene21722	5	208	sp_v3.0_unigene21722:0-525
sp_v3.0_unigene21723	5	134	sp_v3.0_unigene21723:0-789;sp_v3.0_unigene21723:877-1666
sp_v3.0_unigene21723	150	491	sp_v3.0_unigene21723:0-789;sp_v3.0_unigene21723:877-1666
sp_v3.0_unigene21723	505	763	sp_v3.0_unigene21723:0-789;sp_v3.0_unigene21723:877-1666
sp_v3.0_unigene21723	780	1543	sp_v3.0_unigene21723:0-789;sp_v3.0_unigene21723:877-1666
sp_v3.0_unigene21723	1555	1666	sp_v3.0_unigene21723:0-789;sp_v3.0_unigene21723:877-1666
sp_v3.0_unigene21724	15	466	sp_v3.0_unigene21724:0-466
sp_v3.0_unigene21725	5	572	sp_v3.0_unigene21725:0-789
sp_v3.0_unigene21725	575	691	sp_v3.0_unigene21725:0-789
sp_v3.0_unigene21725	700	768	sp_v3.0_unigene21725:0-789
sp_v3.0_unigene21725	770	922	sp_v3.0_unigene21725:0-789
sp_v3.0_unigene21725	925	1119	sp_v3.0_unigene21725:0-789
sp_v3.0_unigene21725	1125	1329	sp_v3.0_unigene21725:0-789
sp_v3.0_unigene21725	1330	1617	sp_v3.0_unigene21725:0-789
sp_v3.0_unigene21725	2190	2461	sp_v3.0_unigene21725:3007-3796
sp_v3.0_unigene21725	2475	3796	sp_v3.0_unigene21725:3007-3796
sp_v3.0_unigene21726	15	245	sp_v3.0_unigene21726:0-789;sp_v3.0_unigene21726:1281-2070
sp_v3.0_unigene21726	250	1948	sp_v3.0_unigene21726:0-789;sp_v3.0_unigene21726:1281-2070
sp_v3.0_unigene21728	5	759	sp_v3.0_unigene21728:0-1196
sp_v3.0_unigene21728	760	1196	sp_v3.0_unigene21728:0-1196
sp_v3.0_unigene21729	0	554	sp_v3.0_unigene21729:0-606
sp_v3.0_unigene21729	555	606	sp_v3.0_unigene21729:0-606
sp_v3.0_unigene21730	0	982	sp_v3.0_unigene21730:0-789;sp_v3.0_unigene21730:1229-2018
sp_v3.0_unigene21730	985	1129	sp_v3.0_unigene21730:0-789;sp_v3.0_unigene21730:1229-2018
sp_v3.0_unigene21730	1135	1264	sp_v3.0_unigene21730:0-789;sp_v3.0_unigene21730:1229-2018
sp_v3.0_unigene21730	1265	1683	sp_v3.0_unigene21730:0-789;sp_v3.0_unigene21730:1229-2018
sp_v3.0_unigene21730	1685	1973	sp_v3.0_unigene21730:0-789;sp_v3.0_unigene21730:1229-2018
sp_v3.0_unigene21732	65	649	sp_v3.0_unigene21732:0-649
sp_v3.0_unigene21733	5	83	sp_v3.0_unigene21733:0-1149
sp_v3.0_unigene21733	85	492	sp_v3.0_unigene21733:0-1149
sp_v3.0_unigene21733	500	626	sp_v3.0_unigene21733:0-1149
sp_v3.0_unigene21733	630	851	sp_v3.0_unigene21733:0-1149
sp_v3.0_unigene21733	855	1132	sp_v3.0_unigene21733:0-1149
sp_v3.0_unigene21734	175	569	sp_v3.0_unigene21734:0-574
sp_v3.0_unigene21735	5	280	sp_v3.0_unigene21735:0-1431
sp_v3.0_unigene21735	290	1431	sp_v3.0_unigene21735:0-1431
sp_v3.0_unigene21736	0	349	sp_v3.0_unigene21736:0-393
sp_v3.0_unigene21737	0	98	sp_v3.0_unigene21737:0-789;sp_v3.0_unigene21737:836-1625
sp_v3.0_unigene21737	100	448	sp_v3.0_unigene21737:0-789;sp_v3.0_unigene21737:836-1625
sp_v3.0_unigene21737	450	652	sp_v3.0_unigene21737:0-789;sp_v3.0_unigene21737:836-1625
sp_v3.0_unigene21737	655	1237	sp_v3.0_unigene21737:0-789;sp_v3.0_unigene21737:836-1625
sp_v3.0_unigene21737	1290	1625	sp_v3.0_unigene21737:0-789;sp_v3.0_unigene21737:836-1625
sp_v3.0_unigene21738	5	559	sp_v3.0_unigene21738:0-1113
sp_v3.0_unigene21738	565	978	sp_v3.0_unigene21738:0-1113
sp_v3.0_unigene21738	980	1113	sp_v3.0_unigene21738:0-1113
sp_v3.0_unigene21739	70	294	sp_v3.0_unigene21739:0-723
sp_v3.0_unigene21739	295	693	sp_v3.0_unigene21739:0-723
sp_v3.0_unigene21740	15	341	sp_v3.0_unigene21740:0-1197
sp_v3.0_unigene21740	355	495	sp_v3.0_unigene21740:0-1197
sp_v3.0_unigene21740	500	567	sp_v3.0_unigene21740:0-1197
sp_v3.0_unigene21740	575	902	sp_v3.0_unigene21740:0-1197
sp_v3.0_unigene21740	905	973	sp_v3.0_unigene21740:0-1197
sp_v3.0_unigene21740	995	1197	sp_v3.0_unigene21740:0-1197
sp_v3.0_unigene21741	15	459	sp_v3.0_unigene21741:0-829
sp_v3.0_unigene21741	495	829	sp_v3.0_unigene21741:0-829
sp_v3.0_unigene21742	0	480	sp_v3.0_unigene21742:0-1020
sp_v3.0_unigene21742	485	1020	sp_v3.0_unigene21742:0-1020
sp_v3.0_unigene21743	5	213	sp_v3.0_unigene21743:0-930
sp_v3.0_unigene21743	215	776	sp_v3.0_unigene21743:0-930
sp_v3.0_unigene21743	780	908	sp_v3.0_unigene21743:0-930
sp_v3.0_unigene21744	0	146	sp_v3.0_unigene21744:0-146
sp_v3.0_unigene21745	0	203	sp_v3.0_unigene21745:0-756
sp_v3.0_unigene21745	215	284	sp_v3.0_unigene21745:0-756
sp_v3.0_unigene21745	355	699	sp_v3.0_unigene21745:0-756
sp_v3.0_unigene21746	0	71	sp_v3.0_unigene21746:0-721
sp_v3.0_unigene21746	90	588	sp_v3.0_unigene21746:0-721
sp_v3.0_unigene21746	590	721	sp_v3.0_unigene21746:0-721
sp_v3.0_unigene21747	65	419	sp_v3.0_unigene21747:0-972
sp_v3.0_unigene21747	420	492	sp_v3.0_unigene21747:0-972
sp_v3.0_unigene21747	505	699	sp_v3.0_unigene21747:0-972
sp_v3.0_unigene21747	700	972	sp_v3.0_unigene21747:0-972
sp_v3.0_unigene21748	0	770	sp_v3.0_unigene21748:0-1002
sp_v3.0_unigene21748	780	907	sp_v3.0_unigene21748:0-1002
sp_v3.0_unigene21749	0	69	sp_v3.0_unigene21749:0-936
sp_v3.0_unigene21749	70	707	sp_v3.0_unigene21749:0-936
sp_v3.0_unigene21749	710	919	sp_v3.0_unigene21749:0-936
sp_v3.0_unigene21750	0	416	sp_v3.0_unigene21750:0-986
sp_v3.0_unigene21750	435	986	sp_v3.0_unigene21750:0-986
sp_v3.0_unigene21751	0	265	sp_v3.0_unigene21751:0-265
sp_v3.0_unigene21752	0	559	sp_v3.0_unigene21752:0-789;sp_v3.0_unigene21752:1052-1841
sp_v3.0_unigene21752	565	639	sp_v3.0_unigene21752:0-789;sp_v3.0_unigene21752:1052-1841
sp_v3.0_unigene21752	640	769	sp_v3.0_unigene21752:0-789;sp_v3.0_unigene21752:1052-1841
sp_v3.0_unigene21752	775	851	sp_v3.0_unigene21752:0-789;sp_v3.0_unigene21752:1052-1841
sp_v3.0_unigene21752	855	1047	sp_v3.0_unigene21752:0-789;sp_v3.0_unigene21752:1052-1841
sp_v3.0_unigene21752	1065	1397	sp_v3.0_unigene21752:0-789;sp_v3.0_unigene21752:1052-1841
sp_v3.0_unigene21752	1405	1552	sp_v3.0_unigene21752:0-789;sp_v3.0_unigene21752:1052-1841
sp_v3.0_unigene21752	1555	1756	sp_v3.0_unigene21752:0-789;sp_v3.0_unigene21752:1052-1841
sp_v3.0_unigene21753	5	129	sp_v3.0_unigene21753:0-1400
sp_v3.0_unigene21753	135	218	sp_v3.0_unigene21753:0-1400
sp_v3.0_unigene21753	220	1270	sp_v3.0_unigene21753:0-1400
sp_v3.0_unigene21753	1275	1400	sp_v3.0_unigene21753:0-1400
sp_v3.0_unigene21754	0	281	sp_v3.0_unigene21754:0-541
sp_v3.0_unigene21754	285	541	sp_v3.0_unigene21754:0-541
sp_v3.0_unigene21755	0	483	sp_v3.0_unigene21755:0-558
sp_v3.0_unigene21755	485	558	sp_v3.0_unigene21755:0-558
sp_v3.0_unigene21756	5	207	sp_v3.0_unigene21756:0-748
sp_v3.0_unigene21756	215	359	sp_v3.0_unigene21756:0-748
sp_v3.0_unigene21756	360	566	sp_v3.0_unigene21756:0-748
sp_v3.0_unigene21756	575	748	sp_v3.0_unigene21756:0-748
sp_v3.0_unigene21757	0	274	sp_v3.0_unigene21757:0-789;sp_v3.0_unigene21757:2029-2818
sp_v3.0_unigene21757	280	410	sp_v3.0_unigene21757:0-789;sp_v3.0_unigene21757:2029-2818
sp_v3.0_unigene21757	425	700	sp_v3.0_unigene21757:0-789;sp_v3.0_unigene21757:2029-2818
sp_v3.0_unigene21757	705	906	sp_v3.0_unigene21757:0-789;sp_v3.0_unigene21757:2029-2818
sp_v3.0_unigene21757	920	994	sp_v3.0_unigene21757:0-789;sp_v3.0_unigene21757:2029-2818
sp_v3.0_unigene21757	995	1184	sp_v3.0_unigene21757:0-789;sp_v3.0_unigene21757:2029-2818
sp_v3.0_unigene21757	1200	1392	sp_v3.0_unigene21757:0-789;sp_v3.0_unigene21757:2029-2818
sp_v3.0_unigene21757	1395	1481	sp_v3.0_unigene21757:0-789;sp_v3.0_unigene21757:2029-2818
sp_v3.0_unigene21757	1485	1678	sp_v3.0_unigene21757:0-789;sp_v3.0_unigene21757:2029-2818
sp_v3.0_unigene21757	1690	1955	sp_v3.0_unigene21757:0-789;sp_v3.0_unigene21757:2029-2818
sp_v3.0_unigene21757	1965	2039	sp_v3.0_unigene21757:0-789;sp_v3.0_unigene21757:2029-2818
sp_v3.0_unigene21757	2040	2659	sp_v3.0_unigene21757:0-789;sp_v3.0_unigene21757:2029-2818
sp_v3.0_unigene21757	2660	2804	sp_v3.0_unigene21757:0-789;sp_v3.0_unigene21757:2029-2818
sp_v3.0_unigene21758	0	134	sp_v3.0_unigene21758:0-1025
sp_v3.0_unigene21758	135	493	sp_v3.0_unigene21758:0-1025
sp_v3.0_unigene21758	505	920	sp_v3.0_unigene21758:0-1025
sp_v3.0_unigene21758	925	1025	sp_v3.0_unigene21758:0-1025
sp_v3.0_unigene21759	0	210	sp_v3.0_unigene21759:0-635
sp_v3.0_unigene21759	225	347	sp_v3.0_unigene21759:0-635
sp_v3.0_unigene21759	355	554	sp_v3.0_unigene21759:0-635
sp_v3.0_unigene21759	565	635	sp_v3.0_unigene21759:0-635
sp_v3.0_unigene21760	15	210	sp_v3.0_unigene21760:0-781
sp_v3.0_unigene21760	220	433	sp_v3.0_unigene21760:0-781
sp_v3.0_unigene21760	645	766	sp_v3.0_unigene21760:0-781
sp_v3.0_unigene21761	0	343	sp_v3.0_unigene21761:0-789;sp_v3.0_unigene21761:1864-2653
sp_v3.0_unigene21761	345	910	sp_v3.0_unigene21761:0-789;sp_v3.0_unigene21761:1864-2653
sp_v3.0_unigene21761	915	990	sp_v3.0_unigene21761:0-789;sp_v3.0_unigene21761:1864-2653
sp_v3.0_unigene21761	995	1112	sp_v3.0_unigene21761:0-789;sp_v3.0_unigene21761:1864-2653
sp_v3.0_unigene21761	1125	1318	sp_v3.0_unigene21761:0-789;sp_v3.0_unigene21761:1864-2653
sp_v3.0_unigene21761	1340	2042	sp_v3.0_unigene21761:0-789;sp_v3.0_unigene21761:1864-2653
sp_v3.0_unigene21761	2045	2114	sp_v3.0_unigene21761:0-789;sp_v3.0_unigene21761:1864-2653
sp_v3.0_unigene21761	2235	2430	sp_v3.0_unigene21761:0-789;sp_v3.0_unigene21761:1864-2653
sp_v3.0_unigene21762	5	294	sp_v3.0_unigene21762:0-752
sp_v3.0_unigene21762	295	486	sp_v3.0_unigene21762:0-752
sp_v3.0_unigene21762	505	752	sp_v3.0_unigene21762:0-752
sp_v3.0_unigene21763	15	431	sp_v3.0_unigene21763:0-789;sp_v3.0_unigene21763:1153-1942
sp_v3.0_unigene21763	435	566	sp_v3.0_unigene21763:0-789;sp_v3.0_unigene21763:1153-1942
sp_v3.0_unigene21763	570	1621	sp_v3.0_unigene21763:0-789;sp_v3.0_unigene21763:1153-1942
sp_v3.0_unigene21763	1670	1942	sp_v3.0_unigene21763:0-789;sp_v3.0_unigene21763:1153-1942
sp_v3.0_unigene21765	0	416	sp_v3.0_unigene21765:0-1037
sp_v3.0_unigene21765	505	691	sp_v3.0_unigene21765:0-1037
sp_v3.0_unigene21765	765	931	sp_v3.0_unigene21765:0-1037
sp_v3.0_unigene21766	0	498	sp_v3.0_unigene21766:0-517
sp_v3.0_unigene21767	5	332	sp_v3.0_unigene21767:0-332
sp_v3.0_unigene21768	0	344	sp_v3.0_unigene21768:0-611
sp_v3.0_unigene21768	345	611	sp_v3.0_unigene21768:0-611
sp_v3.0_unigene21769	0	341	sp_v3.0_unigene21769:0-506
sp_v3.0_unigene21769	345	499	sp_v3.0_unigene21769:0-506
sp_v3.0_unigene21770	5	427	sp_v3.0_unigene21770:0-566
sp_v3.0_unigene21770	435	554	sp_v3.0_unigene21770:0-566
sp_v3.0_unigene21771	85	476	sp_v3.0_unigene21771:0-476
sp_v3.0_unigene21772	15	430	sp_v3.0_unigene21772:0-493
sp_v3.0_unigene21773	0	140	sp_v3.0_unigene21773:0-1453
sp_v3.0_unigene21773	150	293	sp_v3.0_unigene21773:0-1453
sp_v3.0_unigene21773	495	904	sp_v3.0_unigene21773:0-1453
sp_v3.0_unigene21773	920	1453	sp_v3.0_unigene21773:0-1453
sp_v3.0_unigene21775	0	281	sp_v3.0_unigene21775:0-789;sp_v3.0_unigene21775:1395-2184
sp_v3.0_unigene21775	285	704	sp_v3.0_unigene21775:0-789;sp_v3.0_unigene21775:1395-2184
sp_v3.0_unigene21775	710	973	sp_v3.0_unigene21775:0-789;sp_v3.0_unigene21775:1395-2184
sp_v3.0_unigene21775	975	1392	sp_v3.0_unigene21775:0-789;sp_v3.0_unigene21775:1395-2184
sp_v3.0_unigene21775	1410	1815	sp_v3.0_unigene21775:0-789;sp_v3.0_unigene21775:1395-2184
sp_v3.0_unigene21775	1970	2116	sp_v3.0_unigene21775:0-789;sp_v3.0_unigene21775:1395-2184
sp_v3.0_unigene21776	5	78	sp_v3.0_unigene21776:0-518
sp_v3.0_unigene21776	80	203	sp_v3.0_unigene21776:0-518
sp_v3.0_unigene21776	205	422	sp_v3.0_unigene21776:0-518
sp_v3.0_unigene21776	430	518	sp_v3.0_unigene21776:0-518
sp_v3.0_unigene21777	930	1030	sp_v3.0_unigene21777:0-1030
sp_v3.0_unigene21778	0	143	sp_v3.0_unigene21778:0-477
sp_v3.0_unigene21778	155	413	sp_v3.0_unigene21778:0-477
sp_v3.0_unigene21778	415	477	sp_v3.0_unigene21778:0-477
sp_v3.0_unigene21779	0	133	sp_v3.0_unigene21779:0-698
sp_v3.0_unigene21779	145	416	sp_v3.0_unigene21779:0-698
sp_v3.0_unigene21779	420	572	sp_v3.0_unigene21779:0-698
sp_v3.0_unigene21779	635	698	sp_v3.0_unigene21779:0-698
sp_v3.0_unigene21780	0	570	sp_v3.0_unigene21780:0-1420
sp_v3.0_unigene21780	575	703	sp_v3.0_unigene21780:0-1420
sp_v3.0_unigene21780	715	1188	sp_v3.0_unigene21780:0-1420
sp_v3.0_unigene21780	1190	1262	sp_v3.0_unigene21780:0-1420
sp_v3.0_unigene21781	0	289	sp_v3.0_unigene21781:0-408
sp_v3.0_unigene21781	290	408	sp_v3.0_unigene21781:0-408
sp_v3.0_unigene21782	15	203	sp_v3.0_unigene21782:0-531
sp_v3.0_unigene21782	205	353	sp_v3.0_unigene21782:0-531
sp_v3.0_unigene21782	365	502	sp_v3.0_unigene21782:0-531
sp_v3.0_unigene21784	5	494	sp_v3.0_unigene21784:0-958
sp_v3.0_unigene21784	495	623	sp_v3.0_unigene21784:0-958
sp_v3.0_unigene21784	630	958	sp_v3.0_unigene21784:0-958
sp_v3.0_unigene21785	0	642	sp_v3.0_unigene21785:0-662
sp_v3.0_unigene21786	205	279	sp_v3.0_unigene21786:0-713
sp_v3.0_unigene21786	280	713	sp_v3.0_unigene21786:0-713
sp_v3.0_unigene21787	0	413	sp_v3.0_unigene21787:0-735
sp_v3.0_unigene21787	415	735	sp_v3.0_unigene21787:0-735
sp_v3.0_unigene21788	5	222	sp_v3.0_unigene21788:0-860
sp_v3.0_unigene21788	275	568	sp_v3.0_unigene21788:0-860
sp_v3.0_unigene21789	5	142	sp_v3.0_unigene21789:0-335
sp_v3.0_unigene21789	155	272	sp_v3.0_unigene21789:0-335
sp_v3.0_unigene21789	275	335	sp_v3.0_unigene21789:0-335
sp_v3.0_unigene21790	5	419	sp_v3.0_unigene21790:0-716
sp_v3.0_unigene21790	435	716	sp_v3.0_unigene21790:0-716
sp_v3.0_unigene21791	0	278	sp_v3.0_unigene21791:0-573
sp_v3.0_unigene21791	280	494	sp_v3.0_unigene21791:0-573
sp_v3.0_unigene21791	500	573	sp_v3.0_unigene21791:0-573
sp_v3.0_unigene21792	0	568	sp_v3.0_unigene21792:0-590
sp_v3.0_unigene21793	0	209	sp_v3.0_unigene21793:0-508
sp_v3.0_unigene21793	220	493	sp_v3.0_unigene21793:0-508
sp_v3.0_unigene21794	15	708	sp_v3.0_unigene21794:0-890
sp_v3.0_unigene21794	715	890	sp_v3.0_unigene21794:0-890
sp_v3.0_unigene21795	165	532	sp_v3.0_unigene21795:0-789
sp_v3.0_unigene21795	535	797	sp_v3.0_unigene21795:0-789
sp_v3.0_unigene21795	800	1010	sp_v3.0_unigene21795:0-789
sp_v3.0_unigene21795	1020	1510	sp_v3.0_unigene21795:0-789
sp_v3.0_unigene21795	2130	2473	sp_v3.0_unigene21795:2951-3740
sp_v3.0_unigene21795	2475	2631	sp_v3.0_unigene21795:2951-3740
sp_v3.0_unigene21795	2685	2836	sp_v3.0_unigene21795:2951-3740
sp_v3.0_unigene21795	3175	3332	sp_v3.0_unigene21795:2951-3740
sp_v3.0_unigene21795	3385	3695	sp_v3.0_unigene21795:2951-3740
sp_v3.0_unigene21796	0	203	sp_v3.0_unigene21796:0-365
sp_v3.0_unigene21796	210	362	sp_v3.0_unigene21796:0-365
sp_v3.0_unigene21797	10	481	sp_v3.0_unigene21797:0-481
sp_v3.0_unigene21798	65	554	sp_v3.0_unigene21798:0-992
sp_v3.0_unigene21798	555	917	sp_v3.0_unigene21798:0-992
sp_v3.0_unigene21799	0	132	sp_v3.0_unigene21799:0-558
sp_v3.0_unigene21799	135	294	sp_v3.0_unigene21799:0-558
sp_v3.0_unigene21799	295	558	sp_v3.0_unigene21799:0-558
sp_v3.0_unigene21800	0	281	sp_v3.0_unigene21800:0-617
sp_v3.0_unigene21800	295	617	sp_v3.0_unigene21800:0-617
sp_v3.0_unigene21801	0	211	sp_v3.0_unigene21801:0-928
sp_v3.0_unigene21801	215	928	sp_v3.0_unigene21801:0-928
sp_v3.0_unigene21802	10	416	sp_v3.0_unigene21802:0-883
sp_v3.0_unigene21802	425	694	sp_v3.0_unigene21802:0-883
sp_v3.0_unigene21802	695	775	sp_v3.0_unigene21802:0-883
sp_v3.0_unigene21802	785	848	sp_v3.0_unigene21802:0-883
sp_v3.0_unigene21803	5	494	sp_v3.0_unigene21803:0-779
sp_v3.0_unigene21803	500	768	sp_v3.0_unigene21803:0-779
sp_v3.0_unigene21804	5	841	sp_v3.0_unigene21804:0-841
sp_v3.0_unigene21805	0	287	sp_v3.0_unigene21805:0-971
sp_v3.0_unigene21805	290	765	sp_v3.0_unigene21805:0-971
sp_v3.0_unigene21805	780	971	sp_v3.0_unigene21805:0-971
sp_v3.0_unigene21806	0	289	sp_v3.0_unigene21806:0-534
sp_v3.0_unigene21806	290	492	sp_v3.0_unigene21806:0-534
sp_v3.0_unigene21807	0	362	sp_v3.0_unigene21807:0-362
sp_v3.0_unigene21808	0	139	sp_v3.0_unigene21808:0-810
sp_v3.0_unigene21808	140	784	sp_v3.0_unigene21808:0-810
sp_v3.0_unigene21809	10	144	sp_v3.0_unigene21809:0-789
sp_v3.0_unigene21809	145	353	sp_v3.0_unigene21809:0-789
sp_v3.0_unigene21809	355	1048	sp_v3.0_unigene21809:0-789
sp_v3.0_unigene21809	1055	1186	sp_v3.0_unigene21809:0-789
sp_v3.0_unigene21809	1195	1324	sp_v3.0_unigene21809:0-789
sp_v3.0_unigene21809	1325	1482	sp_v3.0_unigene21809:0-789
sp_v3.0_unigene21809	1485	1610	sp_v3.0_unigene21809:0-789
sp_v3.0_unigene21809	1965	2101	sp_v3.0_unigene21809:2794-3583
sp_v3.0_unigene21809	2120	2317	sp_v3.0_unigene21809:2794-3583
sp_v3.0_unigene21809	2335	2597	sp_v3.0_unigene21809:2794-3583
sp_v3.0_unigene21809	2600	2804	sp_v3.0_unigene21809:2794-3583
sp_v3.0_unigene21809	2810	2957	sp_v3.0_unigene21809:2794-3583
sp_v3.0_unigene21809	3015	3291	sp_v3.0_unigene21809:2794-3583
sp_v3.0_unigene21809	3295	3583	sp_v3.0_unigene21809:2794-3583
sp_v3.0_unigene21810	0	423	sp_v3.0_unigene21810:0-871
sp_v3.0_unigene21810	430	763	sp_v3.0_unigene21810:0-871
sp_v3.0_unigene21811	5	77	sp_v3.0_unigene21811:0-796
sp_v3.0_unigene21811	80	285	sp_v3.0_unigene21811:0-796
sp_v3.0_unigene21811	290	774	sp_v3.0_unigene21811:0-796
sp_v3.0_unigene21813	0	695	sp_v3.0_unigene21813:0-695
sp_v3.0_unigene21814	0	485	sp_v3.0_unigene21814:0-1109
sp_v3.0_unigene21814	490	621	sp_v3.0_unigene21814:0-1109
sp_v3.0_unigene21814	625	838	sp_v3.0_unigene21814:0-1109
sp_v3.0_unigene21814	855	918	sp_v3.0_unigene21814:0-1109
sp_v3.0_unigene21814	975	1109	sp_v3.0_unigene21814:0-1109
sp_v3.0_unigene21815	0	269	sp_v3.0_unigene21815:0-547
sp_v3.0_unigene21815	275	547	sp_v3.0_unigene21815:0-547
sp_v3.0_unigene21816	5	276	sp_v3.0_unigene21816:0-1059
sp_v3.0_unigene21816	290	846	sp_v3.0_unigene21816:0-1059
sp_v3.0_unigene21816	855	1050	sp_v3.0_unigene21816:0-1059
sp_v3.0_unigene21817	0	157	sp_v3.0_unigene21817:0-1203
sp_v3.0_unigene21818	0	418	sp_v3.0_unigene21818:0-789;sp_v3.0_unigene21818:854-1643
sp_v3.0_unigene21818	425	830	sp_v3.0_unigene21818:0-789;sp_v3.0_unigene21818:854-1643
sp_v3.0_unigene21818	855	1053	sp_v3.0_unigene21818:0-789;sp_v3.0_unigene21818:854-1643
sp_v3.0_unigene21818	1065	1338	sp_v3.0_unigene21818:0-789;sp_v3.0_unigene21818:854-1643
sp_v3.0_unigene21818	1340	1627	sp_v3.0_unigene21818:0-789;sp_v3.0_unigene21818:854-1643
sp_v3.0_unigene21819	0	74	sp_v3.0_unigene21819:0-725
sp_v3.0_unigene21819	75	292	sp_v3.0_unigene21819:0-725
sp_v3.0_unigene21819	295	548	sp_v3.0_unigene21819:0-725
sp_v3.0_unigene21819	555	707	sp_v3.0_unigene21819:0-725
sp_v3.0_unigene21820	10	349	sp_v3.0_unigene21820:0-586
sp_v3.0_unigene21820	360	586	sp_v3.0_unigene21820:0-586
sp_v3.0_unigene21821	0	555	sp_v3.0_unigene21821:0-1492
sp_v3.0_unigene21821	575	1335	sp_v3.0_unigene21821:0-1492
sp_v3.0_unigene21822	0	342	sp_v3.0_unigene21822:0-442
sp_v3.0_unigene21822	345	428	sp_v3.0_unigene21822:0-442
sp_v3.0_unigene21823	0	499	sp_v3.0_unigene21823:0-777
sp_v3.0_unigene21823	500	644	sp_v3.0_unigene21823:0-777
sp_v3.0_unigene21823	645	777	sp_v3.0_unigene21823:0-777
sp_v3.0_unigene21824	140	349	sp_v3.0_unigene21824:0-419
sp_v3.0_unigene21824	350	419	sp_v3.0_unigene21824:0-419
sp_v3.0_unigene21825	0	75	sp_v3.0_unigene21825:0-917
sp_v3.0_unigene21825	80	499	sp_v3.0_unigene21825:0-917
sp_v3.0_unigene21825	625	899	sp_v3.0_unigene21825:0-917
sp_v3.0_unigene21826	10	274	sp_v3.0_unigene21826:0-541
sp_v3.0_unigene21826	280	424	sp_v3.0_unigene21826:0-541
sp_v3.0_unigene21827	0	280	sp_v3.0_unigene21827:0-402
sp_v3.0_unigene21827	290	402	sp_v3.0_unigene21827:0-402
sp_v3.0_unigene21828	0	552	sp_v3.0_unigene21828:0-701
sp_v3.0_unigene21828	575	701	sp_v3.0_unigene21828:0-701
sp_v3.0_unigene21829	65	204	sp_v3.0_unigene21829:0-1090
sp_v3.0_unigene21829	205	423	sp_v3.0_unigene21829:0-1090
sp_v3.0_unigene21829	435	1059	sp_v3.0_unigene21829:0-1090
sp_v3.0_unigene21830	10	342	sp_v3.0_unigene21830:0-691
sp_v3.0_unigene21830	345	414	sp_v3.0_unigene21830:0-691
sp_v3.0_unigene21830	415	691	sp_v3.0_unigene21830:0-691
sp_v3.0_unigene21831	5	209	sp_v3.0_unigene21831:0-887
sp_v3.0_unigene21831	210	696	sp_v3.0_unigene21831:0-887
sp_v3.0_unigene21831	700	887	sp_v3.0_unigene21831:0-887
sp_v3.0_unigene21832	0	149	sp_v3.0_unigene21832:0-395
sp_v3.0_unigene21832	150	395	sp_v3.0_unigene21832:0-395
sp_v3.0_unigene21833	0	277	sp_v3.0_unigene21833:0-456
sp_v3.0_unigene21833	285	436	sp_v3.0_unigene21833:0-456
sp_v3.0_unigene21834	1	136	sp_v3.0_unigene21834:0-1056
sp_v3.0_unigene21834	141	277	sp_v3.0_unigene21834:0-1056
sp_v3.0_unigene21834	286	909	sp_v3.0_unigene21834:0-1056
sp_v3.0_unigene21834	921	1052	sp_v3.0_unigene21834:0-1056
sp_v3.0_unigene21835	0	352	sp_v3.0_unigene21835:0-449
sp_v3.0_unigene21835	365	436	sp_v3.0_unigene21835:0-449
sp_v3.0_unigene21836	0	501	sp_v3.0_unigene21836:0-512
sp_v3.0_unigene21837	0	484	sp_v3.0_unigene21837:0-484
sp_v3.0_unigene21838	85	759	sp_v3.0_unigene21838:0-789;sp_v3.0_unigene21838:820-1609
sp_v3.0_unigene21838	775	1609	sp_v3.0_unigene21838:0-789;sp_v3.0_unigene21838:820-1609
sp_v3.0_unigene21839	0	288	sp_v3.0_unigene21839:0-538
sp_v3.0_unigene21839	290	538	sp_v3.0_unigene21839:0-538
sp_v3.0_unigene21840	0	343	sp_v3.0_unigene21840:0-619
sp_v3.0_unigene21840	360	619	sp_v3.0_unigene21840:0-619
sp_v3.0_unigene21841	10	477	sp_v3.0_unigene21841:0-477
sp_v3.0_unigene21842	5	416	sp_v3.0_unigene21842:0-603
sp_v3.0_unigene21842	420	562	sp_v3.0_unigene21842:0-603
sp_v3.0_unigene21843	15	625	sp_v3.0_unigene21843:0-625
sp_v3.0_unigene21844	0	67	sp_v3.0_unigene21844:0-1312
sp_v3.0_unigene21844	85	277	sp_v3.0_unigene21844:0-1312
sp_v3.0_unigene21844	290	757	sp_v3.0_unigene21844:0-1312
sp_v3.0_unigene21844	765	844	sp_v3.0_unigene21844:0-1312
sp_v3.0_unigene21844	855	974	sp_v3.0_unigene21844:0-1312
sp_v3.0_unigene21844	975	1312	sp_v3.0_unigene21844:0-1312
sp_v3.0_unigene21845	0	560	sp_v3.0_unigene21845:0-565
sp_v3.0_unigene21846	0	427	sp_v3.0_unigene21846:0-457
sp_v3.0_unigene21847	0	128	sp_v3.0_unigene21847:0-442
sp_v3.0_unigene21847	155	295	sp_v3.0_unigene21847:0-442
sp_v3.0_unigene21848	5	767	sp_v3.0_unigene21848:0-784
sp_v3.0_unigene21849	5	219	sp_v3.0_unigene21849:0-396
sp_v3.0_unigene21849	225	396	sp_v3.0_unigene21849:0-396
sp_v3.0_unigene21851	0	351	sp_v3.0_unigene21851:0-545
sp_v3.0_unigene21851	360	545	sp_v3.0_unigene21851:0-545
sp_v3.0_unigene21852	0	649	sp_v3.0_unigene21852:0-650
sp_v3.0_unigene21853	10	479	sp_v3.0_unigene21853:0-479
sp_v3.0_unigene21854	5	78	sp_v3.0_unigene21854:0-562
sp_v3.0_unigene21854	80	562	sp_v3.0_unigene21854:0-562
sp_v3.0_unigene21855	5	80	sp_v3.0_unigene21855:0-645
sp_v3.0_unigene21855	90	645	sp_v3.0_unigene21855:0-645
sp_v3.0_unigene21856	85	409	sp_v3.0_unigene21856:0-409
sp_v3.0_unigene21857	0	545	sp_v3.0_unigene21857:0-545
sp_v3.0_unigene21858	0	69	sp_v3.0_unigene21858:0-534
sp_v3.0_unigene21858	85	273	sp_v3.0_unigene21858:0-534
sp_v3.0_unigene21858	275	526	sp_v3.0_unigene21858:0-534
sp_v3.0_unigene21859	0	83	sp_v3.0_unigene21859:0-554
sp_v3.0_unigene21859	85	554	sp_v3.0_unigene21859:0-554
sp_v3.0_unigene21860	0	610	sp_v3.0_unigene21860:0-610
sp_v3.0_unigene21861	0	496	sp_v3.0_unigene21861:0-545
sp_v3.0_unigene21862	0	286	sp_v3.0_unigene21862:0-534
sp_v3.0_unigene21862	290	500	sp_v3.0_unigene21862:0-534
sp_v3.0_unigene21863	0	203	sp_v3.0_unigene21863:0-528
sp_v3.0_unigene21863	205	485	sp_v3.0_unigene21863:0-528
sp_v3.0_unigene21864	0	83	sp_v3.0_unigene21864:0-567
sp_v3.0_unigene21864	85	566	sp_v3.0_unigene21864:0-567
sp_v3.0_unigene21865	0	552	sp_v3.0_unigene21865:0-552
sp_v3.0_unigene21866	5	149	sp_v3.0_unigene21866:0-904
sp_v3.0_unigene21866	155	624	sp_v3.0_unigene21866:0-904
sp_v3.0_unigene21866	625	904	sp_v3.0_unigene21866:0-904
sp_v3.0_unigene21867	10	585	sp_v3.0_unigene21867:0-585
sp_v3.0_unigene21868	0	149	sp_v3.0_unigene21868:0-568
sp_v3.0_unigene21868	155	492	sp_v3.0_unigene21868:0-568
sp_v3.0_unigene21868	505	568	sp_v3.0_unigene21868:0-568
sp_v3.0_unigene21869	70	204	sp_v3.0_unigene21869:0-471
sp_v3.0_unigene21869	205	348	sp_v3.0_unigene21869:0-471
sp_v3.0_unigene21869	350	471	sp_v3.0_unigene21869:0-471
sp_v3.0_unigene21870	5	364	sp_v3.0_unigene21870:0-391
sp_v3.0_unigene21871	10	432	sp_v3.0_unigene21871:0-460
sp_v3.0_unigene21872	15	543	sp_v3.0_unigene21872:0-543
sp_v3.0_unigene21873	0	78	sp_v3.0_unigene21873:0-689
sp_v3.0_unigene21873	80	204	sp_v3.0_unigene21873:0-689
sp_v3.0_unigene21873	210	282	sp_v3.0_unigene21873:0-689
sp_v3.0_unigene21873	285	433	sp_v3.0_unigene21873:0-689
sp_v3.0_unigene21873	435	689	sp_v3.0_unigene21873:0-689
sp_v3.0_unigene21874	35	716	sp_v3.0_unigene21874:0-716
sp_v3.0_unigene21875	15	422	sp_v3.0_unigene21875:0-711
sp_v3.0_unigene21875	425	711	sp_v3.0_unigene21875:0-711
sp_v3.0_unigene21876	10	325	sp_v3.0_unigene21876:0-325
sp_v3.0_unigene21877	0	499	sp_v3.0_unigene21877:0-603
sp_v3.0_unigene21877	500	579	sp_v3.0_unigene21877:0-603
sp_v3.0_unigene21878	70	278	sp_v3.0_unigene21878:0-916
sp_v3.0_unigene21878	285	363	sp_v3.0_unigene21878:0-916
sp_v3.0_unigene21878	420	715	sp_v3.0_unigene21878:0-916
sp_v3.0_unigene21878	810	916	sp_v3.0_unigene21878:0-916
sp_v3.0_unigene21879	0	561	sp_v3.0_unigene21879:0-561
sp_v3.0_unigene21880	15	210	sp_v3.0_unigene21880:0-645
sp_v3.0_unigene21880	220	340	sp_v3.0_unigene21880:0-645
sp_v3.0_unigene21880	345	645	sp_v3.0_unigene21880:0-645
sp_v3.0_unigene21881	0	642	sp_v3.0_unigene21881:0-665
sp_v3.0_unigene21883	0	640	sp_v3.0_unigene21883:0-1024
sp_v3.0_unigene21883	645	1024	sp_v3.0_unigene21883:0-1024
sp_v3.0_unigene21884	15	145	sp_v3.0_unigene21884:0-562
sp_v3.0_unigene21884	150	413	sp_v3.0_unigene21884:0-562
sp_v3.0_unigene21884	415	562	sp_v3.0_unigene21884:0-562
sp_v3.0_unigene21885	0	217	sp_v3.0_unigene21885:0-303
sp_v3.0_unigene21886	0	282	sp_v3.0_unigene21886:0-1139
sp_v3.0_unigene21886	290	1116	sp_v3.0_unigene21886:0-1139
sp_v3.0_unigene21887	0	477	sp_v3.0_unigene21887:0-749
sp_v3.0_unigene21887	485	749	sp_v3.0_unigene21887:0-749
sp_v3.0_unigene21888	0	848	sp_v3.0_unigene21888:0-963
sp_v3.0_unigene21889	0	500	sp_v3.0_unigene21889:0-527
sp_v3.0_unigene21890	0	148	sp_v3.0_unigene21890:0-698
sp_v3.0_unigene21890	155	278	sp_v3.0_unigene21890:0-698
sp_v3.0_unigene21890	280	501	sp_v3.0_unigene21890:0-698
sp_v3.0_unigene21890	505	698	sp_v3.0_unigene21890:0-698
sp_v3.0_unigene21891	0	65	sp_v3.0_unigene21891:0-586
sp_v3.0_unigene21891	70	553	sp_v3.0_unigene21891:0-586
sp_v3.0_unigene21892	5	624	sp_v3.0_unigene21892:0-624
sp_v3.0_unigene21893	0	410	sp_v3.0_unigene21893:0-410
sp_v3.0_unigene21894	15	204	sp_v3.0_unigene21894:0-310
sp_v3.0_unigene21894	205	278	sp_v3.0_unigene21894:0-310
sp_v3.0_unigene21895	5	677	sp_v3.0_unigene21895:0-677
sp_v3.0_unigene21896	0	83	sp_v3.0_unigene21896:0-622
sp_v3.0_unigene21896	85	622	sp_v3.0_unigene21896:0-622
sp_v3.0_unigene21897	10	153	sp_v3.0_unigene21897:0-523
sp_v3.0_unigene21897	155	500	sp_v3.0_unigene21897:0-523
sp_v3.0_unigene21898	0	345	sp_v3.0_unigene21898:0-555
sp_v3.0_unigene21898	355	555	sp_v3.0_unigene21898:0-555
sp_v3.0_unigene21899	15	83	sp_v3.0_unigene21899:0-717
sp_v3.0_unigene21899	85	554	sp_v3.0_unigene21899:0-717
sp_v3.0_unigene21899	560	696	sp_v3.0_unigene21899:0-717
sp_v3.0_unigene21900	0	775	sp_v3.0_unigene21900:0-780
sp_v3.0_unigene21901	0	429	sp_v3.0_unigene21901:0-429
sp_v3.0_unigene21902	0	71	sp_v3.0_unigene21902:0-221
sp_v3.0_unigene21902	75	221	sp_v3.0_unigene21902:0-221
sp_v3.0_unigene21903	0	560	sp_v3.0_unigene21903:0-562
sp_v3.0_unigene21904	0	354	sp_v3.0_unigene21904:0-550
sp_v3.0_unigene21904	355	550	sp_v3.0_unigene21904:0-550
sp_v3.0_unigene21905	0	349	sp_v3.0_unigene21905:0-1153
sp_v3.0_unigene21905	350	979	sp_v3.0_unigene21905:0-1153
sp_v3.0_unigene21905	980	1123	sp_v3.0_unigene21905:0-1153
sp_v3.0_unigene21906	80	689	sp_v3.0_unigene21906:0-689
sp_v3.0_unigene21907	5	78	sp_v3.0_unigene21907:0-442
sp_v3.0_unigene21907	85	283	sp_v3.0_unigene21907:0-442
sp_v3.0_unigene21907	295	442	sp_v3.0_unigene21907:0-442
sp_v3.0_unigene21908	5	286	sp_v3.0_unigene21908:0-1225
sp_v3.0_unigene21908	290	568	sp_v3.0_unigene21908:0-1225
sp_v3.0_unigene21908	570	1205	sp_v3.0_unigene21908:0-1225
sp_v3.0_unigene21909	15	353	sp_v3.0_unigene21909:0-378
sp_v3.0_unigene21910	0	569	sp_v3.0_unigene21910:0-827
sp_v3.0_unigene21910	570	694	sp_v3.0_unigene21910:0-827
sp_v3.0_unigene21910	705	827	sp_v3.0_unigene21910:0-827
sp_v3.0_unigene21911	0	424	sp_v3.0_unigene21911:0-814
sp_v3.0_unigene21911	425	495	sp_v3.0_unigene21911:0-814
sp_v3.0_unigene21911	505	772	sp_v3.0_unigene21911:0-814
sp_v3.0_unigene21912	10	76	sp_v3.0_unigene21912:0-749
sp_v3.0_unigene21912	80	420	sp_v3.0_unigene21912:0-749
sp_v3.0_unigene21912	435	749	sp_v3.0_unigene21912:0-749
sp_v3.0_unigene21913	0	74	sp_v3.0_unigene21913:0-474
sp_v3.0_unigene21913	75	152	sp_v3.0_unigene21913:0-474
sp_v3.0_unigene21913	155	474	sp_v3.0_unigene21913:0-474
sp_v3.0_unigene21914	0	206	sp_v3.0_unigene21914:0-1264
sp_v3.0_unigene21914	225	361	sp_v3.0_unigene21914:0-1264
sp_v3.0_unigene21914	365	486	sp_v3.0_unigene21914:0-1264
sp_v3.0_unigene21914	490	644	sp_v3.0_unigene21914:0-1264
sp_v3.0_unigene21914	645	909	sp_v3.0_unigene21914:0-1264
sp_v3.0_unigene21914	910	1263	sp_v3.0_unigene21914:0-1264
sp_v3.0_unigene21915	5	199	sp_v3.0_unigene21915:0-544
sp_v3.0_unigene21915	205	294	sp_v3.0_unigene21915:0-544
sp_v3.0_unigene21915	295	544	sp_v3.0_unigene21915:0-544
sp_v3.0_unigene21916	15	538	sp_v3.0_unigene21916:0-538
sp_v3.0_unigene21917	10	143	sp_v3.0_unigene21917:0-392
sp_v3.0_unigene21917	195	392	sp_v3.0_unigene21917:0-392
sp_v3.0_unigene21918	15	344	sp_v3.0_unigene21918:0-1487
sp_v3.0_unigene21918	345	486	sp_v3.0_unigene21918:0-1487
sp_v3.0_unigene21918	495	694	sp_v3.0_unigene21918:0-1487
sp_v3.0_unigene21918	695	1180	sp_v3.0_unigene21918:0-1487
sp_v3.0_unigene21918	1190	1256	sp_v3.0_unigene21918:0-1487
sp_v3.0_unigene21918	1265	1484	sp_v3.0_unigene21918:0-1487
sp_v3.0_unigene21919	5	74	sp_v3.0_unigene21919:0-298
sp_v3.0_unigene21919	85	278	sp_v3.0_unigene21919:0-298
sp_v3.0_unigene21920	5	348	sp_v3.0_unigene21920:0-461
sp_v3.0_unigene21920	350	436	sp_v3.0_unigene21920:0-461
sp_v3.0_unigene21921	420	485	sp_v3.0_unigene21921:0-485
sp_v3.0_unigene21922	0	431	sp_v3.0_unigene21922:0-751
sp_v3.0_unigene21922	435	637	sp_v3.0_unigene21922:0-751
sp_v3.0_unigene21923	0	588	sp_v3.0_unigene21923:0-588
sp_v3.0_unigene21924	15	418	sp_v3.0_unigene21924:0-436
sp_v3.0_unigene21925	15	271	sp_v3.0_unigene21925:0-789;sp_v3.0_unigene21925:2275-3064
sp_v3.0_unigene21925	285	1970	sp_v3.0_unigene21925:0-789;sp_v3.0_unigene21925:2275-3064
sp_v3.0_unigene21925	1975	3064	sp_v3.0_unigene21925:0-789;sp_v3.0_unigene21925:2275-3064
sp_v3.0_unigene21926	0	204	sp_v3.0_unigene21926:0-523
sp_v3.0_unigene21926	215	523	sp_v3.0_unigene21926:0-523
sp_v3.0_unigene21927	0	143	sp_v3.0_unigene21927:0-789;sp_v3.0_unigene21927:1459-2248
sp_v3.0_unigene21927	145	1411	sp_v3.0_unigene21927:0-789;sp_v3.0_unigene21927:1459-2248
sp_v3.0_unigene21927	1415	2177	sp_v3.0_unigene21927:0-789;sp_v3.0_unigene21927:1459-2248
sp_v3.0_unigene21928	0	205	sp_v3.0_unigene21928:0-720
sp_v3.0_unigene21928	215	349	sp_v3.0_unigene21928:0-720
sp_v3.0_unigene21928	360	719	sp_v3.0_unigene21928:0-720
sp_v3.0_unigene21929	0	356	sp_v3.0_unigene21929:0-789;sp_v3.0_unigene21929:1032-1821
sp_v3.0_unigene21929	360	483	sp_v3.0_unigene21929:0-789;sp_v3.0_unigene21929:1032-1821
sp_v3.0_unigene21929	485	562	sp_v3.0_unigene21929:0-789;sp_v3.0_unigene21929:1032-1821
sp_v3.0_unigene21929	565	640	sp_v3.0_unigene21929:0-789;sp_v3.0_unigene21929:1032-1821
sp_v3.0_unigene21929	710	907	sp_v3.0_unigene21929:0-789;sp_v3.0_unigene21929:1032-1821
sp_v3.0_unigene21929	985	1130	sp_v3.0_unigene21929:0-789;sp_v3.0_unigene21929:1032-1821
sp_v3.0_unigene21929	1185	1259	sp_v3.0_unigene21929:0-789;sp_v3.0_unigene21929:1032-1821
sp_v3.0_unigene21929	1260	1337	sp_v3.0_unigene21929:0-789;sp_v3.0_unigene21929:1032-1821
sp_v3.0_unigene21929	1345	1532	sp_v3.0_unigene21929:0-789;sp_v3.0_unigene21929:1032-1821
sp_v3.0_unigene21929	1540	1675	sp_v3.0_unigene21929:0-789;sp_v3.0_unigene21929:1032-1821
sp_v3.0_unigene21930	5	225	sp_v3.0_unigene21930:0-553
sp_v3.0_unigene21930	285	553	sp_v3.0_unigene21930:0-553
sp_v3.0_unigene21931	0	203	sp_v3.0_unigene21931:0-789;sp_v3.0_unigene21931:865-1654
sp_v3.0_unigene21931	225	347	sp_v3.0_unigene21931:0-789;sp_v3.0_unigene21931:865-1654
sp_v3.0_unigene21931	355	1530	sp_v3.0_unigene21931:0-789;sp_v3.0_unigene21931:865-1654
sp_v3.0_unigene21932	0	339	sp_v3.0_unigene21932:0-393
sp_v3.0_unigene21933	15	481	sp_v3.0_unigene21933:0-520
sp_v3.0_unigene21934	0	425	sp_v3.0_unigene21934:0-627
sp_v3.0_unigene21934	430	623	sp_v3.0_unigene21934:0-627
sp_v3.0_unigene21935	0	136	sp_v3.0_unigene21935:0-788
sp_v3.0_unigene21935	140	557	sp_v3.0_unigene21935:0-788
sp_v3.0_unigene21935	560	782	sp_v3.0_unigene21935:0-788
sp_v3.0_unigene21936	0	489	sp_v3.0_unigene21936:0-789;sp_v3.0_unigene21936:1501-2290
sp_v3.0_unigene21936	490	914	sp_v3.0_unigene21936:0-789;sp_v3.0_unigene21936:1501-2290
sp_v3.0_unigene21936	920	2237	sp_v3.0_unigene21936:0-789;sp_v3.0_unigene21936:1501-2290
sp_v3.0_unigene21937	10	151	sp_v3.0_unigene21937:0-382
sp_v3.0_unigene21937	155	366	sp_v3.0_unigene21937:0-382
sp_v3.0_unigene21939	345	539	sp_v3.0_unigene21939:0-539
sp_v3.0_unigene21940	5	214	sp_v3.0_unigene21940:0-389
sp_v3.0_unigene21940	215	369	sp_v3.0_unigene21940:0-389
sp_v3.0_unigene21941	0	214	sp_v3.0_unigene21941:0-647
sp_v3.0_unigene21941	215	410	sp_v3.0_unigene21941:0-647
sp_v3.0_unigene21941	415	645	sp_v3.0_unigene21941:0-647
sp_v3.0_unigene21942	75	149	sp_v3.0_unigene21942:0-732
sp_v3.0_unigene21942	155	415	sp_v3.0_unigene21942:0-732
sp_v3.0_unigene21942	430	569	sp_v3.0_unigene21942:0-732
sp_v3.0_unigene21942	575	692	sp_v3.0_unigene21942:0-732
sp_v3.0_unigene21943	0	1049	sp_v3.0_unigene21943:0-789;sp_v3.0_unigene21943:1014-1803
sp_v3.0_unigene21943	1055	1767	sp_v3.0_unigene21943:0-789;sp_v3.0_unigene21943:1014-1803
sp_v3.0_unigene21944	0	75	sp_v3.0_unigene21944:0-584
sp_v3.0_unigene21944	85	211	sp_v3.0_unigene21944:0-584
sp_v3.0_unigene21944	215	554	sp_v3.0_unigene21944:0-584
sp_v3.0_unigene21945	0	416	sp_v3.0_unigene21945:0-433
sp_v3.0_unigene21946	35	363	sp_v3.0_unigene21946:0-442
sp_v3.0_unigene21946	375	442	sp_v3.0_unigene21946:0-442
sp_v3.0_unigene21947	0	479	sp_v3.0_unigene21947:0-479
sp_v3.0_unigene21948	5	147	sp_v3.0_unigene21948:0-789;sp_v3.0_unigene21948:972-1761
sp_v3.0_unigene21948	155	504	sp_v3.0_unigene21948:0-789;sp_v3.0_unigene21948:972-1761
sp_v3.0_unigene21948	505	693	sp_v3.0_unigene21948:0-789;sp_v3.0_unigene21948:972-1761
sp_v3.0_unigene21948	695	1187	sp_v3.0_unigene21948:0-789;sp_v3.0_unigene21948:972-1761
sp_v3.0_unigene21948	1195	1755	sp_v3.0_unigene21948:0-789;sp_v3.0_unigene21948:972-1761
sp_v3.0_unigene21949	0	649	sp_v3.0_unigene21949:0-655
sp_v3.0_unigene21950	5	856	sp_v3.0_unigene21950:0-883
sp_v3.0_unigene21951	5	349	sp_v3.0_unigene21951:0-535
sp_v3.0_unigene21951	350	535	sp_v3.0_unigene21951:0-535
sp_v3.0_unigene21952	0	278	sp_v3.0_unigene21952:0-544
sp_v3.0_unigene21952	290	544	sp_v3.0_unigene21952:0-544
sp_v3.0_unigene21953	0	424	sp_v3.0_unigene21953:0-463
sp_v3.0_unigene21954	0	147	sp_v3.0_unigene21954:0-665
sp_v3.0_unigene21954	150	641	sp_v3.0_unigene21954:0-665
sp_v3.0_unigene21955	5	205	sp_v3.0_unigene21955:0-812
sp_v3.0_unigene21955	220	350	sp_v3.0_unigene21955:0-812
sp_v3.0_unigene21955	355	773	sp_v3.0_unigene21955:0-812
sp_v3.0_unigene21956	0	361	sp_v3.0_unigene21956:0-387
sp_v3.0_unigene21957	0	772	sp_v3.0_unigene21957:0-994
sp_v3.0_unigene21957	775	991	sp_v3.0_unigene21957:0-994
sp_v3.0_unigene21958	0	565	sp_v3.0_unigene21958:0-733
sp_v3.0_unigene21960	0	137	sp_v3.0_unigene21960:0-789;sp_v3.0_unigene21960:1305-2094
sp_v3.0_unigene21960	145	499	sp_v3.0_unigene21960:0-789;sp_v3.0_unigene21960:1305-2094
sp_v3.0_unigene21960	500	1349	sp_v3.0_unigene21960:0-789;sp_v3.0_unigene21960:1305-2094
sp_v3.0_unigene21960	1585	1791	sp_v3.0_unigene21960:0-789;sp_v3.0_unigene21960:1305-2094
sp_v3.0_unigene21960	1845	2074	sp_v3.0_unigene21960:0-789;sp_v3.0_unigene21960:1305-2094
sp_v3.0_unigene21961	0	274	sp_v3.0_unigene21961:0-789;sp_v3.0_unigene21961:795-1584
sp_v3.0_unigene21961	275	573	sp_v3.0_unigene21961:0-789;sp_v3.0_unigene21961:795-1584
sp_v3.0_unigene21961	645	900	sp_v3.0_unigene21961:0-789;sp_v3.0_unigene21961:795-1584
sp_v3.0_unigene21961	975	1463	sp_v3.0_unigene21961:0-789;sp_v3.0_unigene21961:795-1584
sp_v3.0_unigene21961	1465	1544	sp_v3.0_unigene21961:0-789;sp_v3.0_unigene21961:795-1584
sp_v3.0_unigene21962	5	213	sp_v3.0_unigene21962:0-789;sp_v3.0_unigene21962:924-1713
sp_v3.0_unigene21962	215	1683	sp_v3.0_unigene21962:0-789;sp_v3.0_unigene21962:924-1713
sp_v3.0_unigene21963	15	204	sp_v3.0_unigene21963:0-595
sp_v3.0_unigene21963	210	595	sp_v3.0_unigene21963:0-595
sp_v3.0_unigene21964	10	482	sp_v3.0_unigene21964:0-789;sp_v3.0_unigene21964:2058-2847
sp_v3.0_unigene21964	485	1671	sp_v3.0_unigene21964:0-789;sp_v3.0_unigene21964:2058-2847
sp_v3.0_unigene21964	1675	1742	sp_v3.0_unigene21964:0-789;sp_v3.0_unigene21964:2058-2847
sp_v3.0_unigene21964	1745	2492	sp_v3.0_unigene21964:0-789;sp_v3.0_unigene21964:2058-2847
sp_v3.0_unigene21964	2515	2847	sp_v3.0_unigene21964:0-789;sp_v3.0_unigene21964:2058-2847
sp_v3.0_unigene21965	0	69	sp_v3.0_unigene21965:0-544
sp_v3.0_unigene21965	80	205	sp_v3.0_unigene21965:0-544
sp_v3.0_unigene21965	215	361	sp_v3.0_unigene21965:0-544
sp_v3.0_unigene21965	365	544	sp_v3.0_unigene21965:0-544
sp_v3.0_unigene21966	10	132	sp_v3.0_unigene21966:0-821
sp_v3.0_unigene21966	135	497	sp_v3.0_unigene21966:0-821
sp_v3.0_unigene21966	500	821	sp_v3.0_unigene21966:0-821
sp_v3.0_unigene21967	15	418	sp_v3.0_unigene21967:0-1198
sp_v3.0_unigene21967	430	559	sp_v3.0_unigene21967:0-1198
sp_v3.0_unigene21967	560	634	sp_v3.0_unigene21967:0-1198
sp_v3.0_unigene21967	640	1194	sp_v3.0_unigene21967:0-1198
sp_v3.0_unigene21968	210	367	sp_v3.0_unigene21968:0-417
sp_v3.0_unigene21969	0	278	sp_v3.0_unigene21969:0-789;sp_v3.0_unigene21969:1170-1959
sp_v3.0_unigene21969	280	851	sp_v3.0_unigene21969:0-789;sp_v3.0_unigene21969:1170-1959
sp_v3.0_unigene21969	855	1268	sp_v3.0_unigene21969:0-789;sp_v3.0_unigene21969:1170-1959
sp_v3.0_unigene21969	1270	1959	sp_v3.0_unigene21969:0-789;sp_v3.0_unigene21969:1170-1959
sp_v3.0_unigene21970	0	71	sp_v3.0_unigene21970:0-965
sp_v3.0_unigene21970	75	208	sp_v3.0_unigene21970:0-965
sp_v3.0_unigene21970	210	280	sp_v3.0_unigene21970:0-965
sp_v3.0_unigene21970	285	427	sp_v3.0_unigene21970:0-965
sp_v3.0_unigene21970	430	965	sp_v3.0_unigene21970:0-965
sp_v3.0_unigene21971	15	278	sp_v3.0_unigene21971:0-444
sp_v3.0_unigene21971	280	425	sp_v3.0_unigene21971:0-444
sp_v3.0_unigene21972	15	390	sp_v3.0_unigene21972:0-390
sp_v3.0_unigene21973	5	493	sp_v3.0_unigene21973:0-526
sp_v3.0_unigene21974	10	287	sp_v3.0_unigene21974:0-391
sp_v3.0_unigene21974	295	364	sp_v3.0_unigene21974:0-391
sp_v3.0_unigene21975	5	136	sp_v3.0_unigene21975:0-640
sp_v3.0_unigene21976	10	139	sp_v3.0_unigene21976:0-789;sp_v3.0_unigene21976:1692-2481
sp_v3.0_unigene21976	155	553	sp_v3.0_unigene21976:0-789;sp_v3.0_unigene21976:1692-2481
sp_v3.0_unigene21976	555	1260	sp_v3.0_unigene21976:0-789;sp_v3.0_unigene21976:1692-2481
sp_v3.0_unigene21976	1265	1339	sp_v3.0_unigene21976:0-789;sp_v3.0_unigene21976:1692-2481
sp_v3.0_unigene21976	1340	1605	sp_v3.0_unigene21976:0-789;sp_v3.0_unigene21976:1692-2481
sp_v3.0_unigene21976	1615	1957	sp_v3.0_unigene21976:0-789;sp_v3.0_unigene21976:1692-2481
sp_v3.0_unigene21976	1960	2175	sp_v3.0_unigene21976:0-789;sp_v3.0_unigene21976:1692-2481
sp_v3.0_unigene21976	2235	2441	sp_v3.0_unigene21976:0-789;sp_v3.0_unigene21976:1692-2481
sp_v3.0_unigene21977	5	349	sp_v3.0_unigene21977:0-623
sp_v3.0_unigene21977	350	428	sp_v3.0_unigene21977:0-623
sp_v3.0_unigene21977	430	550	sp_v3.0_unigene21977:0-623
sp_v3.0_unigene21977	560	623	sp_v3.0_unigene21977:0-623
sp_v3.0_unigene21978	0	279	sp_v3.0_unigene21978:0-409
sp_v3.0_unigene21978	280	409	sp_v3.0_unigene21978:0-409
sp_v3.0_unigene21979	5	188	sp_v3.0_unigene21979:0-188
sp_v3.0_unigene21980	5	274	sp_v3.0_unigene21980:0-411
sp_v3.0_unigene21980	275	411	sp_v3.0_unigene21980:0-411
sp_v3.0_unigene21981	15	215	sp_v3.0_unigene21981:0-949
sp_v3.0_unigene21981	220	416	sp_v3.0_unigene21981:0-949
sp_v3.0_unigene21981	420	778	sp_v3.0_unigene21981:0-949
sp_v3.0_unigene21981	785	923	sp_v3.0_unigene21981:0-949
sp_v3.0_unigene21982	0	414	sp_v3.0_unigene21982:0-520
sp_v3.0_unigene21982	415	480	sp_v3.0_unigene21982:0-520
sp_v3.0_unigene21983	5	284	sp_v3.0_unigene21983:0-285
sp_v3.0_unigene21984	0	287	sp_v3.0_unigene21984:0-789;sp_v3.0_unigene21984:1844-2633
sp_v3.0_unigene21984	290	621	sp_v3.0_unigene21984:0-789;sp_v3.0_unigene21984:1844-2633
sp_v3.0_unigene21984	625	1064	sp_v3.0_unigene21984:0-789;sp_v3.0_unigene21984:1844-2633
sp_v3.0_unigene21984	1065	1183	sp_v3.0_unigene21984:0-789;sp_v3.0_unigene21984:1844-2633
sp_v3.0_unigene21984	1255	1822	sp_v3.0_unigene21984:0-789;sp_v3.0_unigene21984:1844-2633
sp_v3.0_unigene21984	1830	1957	sp_v3.0_unigene21984:0-789;sp_v3.0_unigene21984:1844-2633
sp_v3.0_unigene21984	1975	2314	sp_v3.0_unigene21984:0-789;sp_v3.0_unigene21984:1844-2633
sp_v3.0_unigene21984	2315	2462	sp_v3.0_unigene21984:0-789;sp_v3.0_unigene21984:1844-2633
sp_v3.0_unigene21984	2515	2607	sp_v3.0_unigene21984:0-789;sp_v3.0_unigene21984:1844-2633
sp_v3.0_unigene21985	0	148	sp_v3.0_unigene21985:0-444
sp_v3.0_unigene21985	155	423	sp_v3.0_unigene21985:0-444
sp_v3.0_unigene21986	10	414	sp_v3.0_unigene21986:0-447
sp_v3.0_unigene21987	5	494	sp_v3.0_unigene21987:0-1181
sp_v3.0_unigene21987	500	902	sp_v3.0_unigene21987:0-1181
sp_v3.0_unigene21987	905	972	sp_v3.0_unigene21987:0-1181
sp_v3.0_unigene21987	980	1181	sp_v3.0_unigene21987:0-1181
sp_v3.0_unigene21988	0	74	sp_v3.0_unigene21988:0-432
sp_v3.0_unigene21988	75	432	sp_v3.0_unigene21988:0-432
sp_v3.0_unigene21989	0	351	sp_v3.0_unigene21989:0-354
sp_v3.0_unigene21990	5	616	sp_v3.0_unigene21990:0-616
sp_v3.0_unigene21991	80	203	sp_v3.0_unigene21991:0-386
sp_v3.0_unigene21991	205	345	sp_v3.0_unigene21991:0-386
sp_v3.0_unigene21993	15	586	sp_v3.0_unigene21993:0-587
sp_v3.0_unigene21994	0	143	sp_v3.0_unigene21994:0-408
sp_v3.0_unigene21994	150	408	sp_v3.0_unigene21994:0-408
sp_v3.0_unigene21995	0	135	sp_v3.0_unigene21995:0-539
sp_v3.0_unigene21995	145	429	sp_v3.0_unigene21995:0-539
sp_v3.0_unigene21995	435	539	sp_v3.0_unigene21995:0-539
sp_v3.0_unigene21996	0	136	sp_v3.0_unigene21996:0-435
sp_v3.0_unigene21996	155	435	sp_v3.0_unigene21996:0-435
sp_v3.0_unigene21997	0	144	sp_v3.0_unigene21997:0-766
sp_v3.0_unigene21997	145	422	sp_v3.0_unigene21997:0-766
sp_v3.0_unigene21997	425	562	sp_v3.0_unigene21997:0-766
sp_v3.0_unigene21997	570	694	sp_v3.0_unigene21997:0-766
sp_v3.0_unigene21998	15	149	sp_v3.0_unigene21998:0-708
sp_v3.0_unigene21998	155	286	sp_v3.0_unigene21998:0-708
sp_v3.0_unigene21998	290	708	sp_v3.0_unigene21998:0-708
sp_v3.0_unigene21999	15	144	sp_v3.0_unigene21999:0-395
sp_v3.0_unigene21999	155	395	sp_v3.0_unigene21999:0-395
sp_v3.0_unigene22000	10	354	sp_v3.0_unigene22000:0-790
sp_v3.0_unigene22000	360	790	sp_v3.0_unigene22000:0-790
sp_v3.0_unigene22001	5	205	sp_v3.0_unigene22001:0-359
sp_v3.0_unigene22001	225	359	sp_v3.0_unigene22001:0-359
sp_v3.0_unigene22002	0	72	sp_v3.0_unigene22002:0-565
sp_v3.0_unigene22002	80	358	sp_v3.0_unigene22002:0-565
sp_v3.0_unigene22002	360	503	sp_v3.0_unigene22002:0-565
sp_v3.0_unigene22004	10	489	sp_v3.0_unigene22004:0-489
sp_v3.0_unigene22005	0	331	sp_v3.0_unigene22005:0-331
sp_v3.0_unigene22006	0	493	sp_v3.0_unigene22006:0-645
sp_v3.0_unigene22006	495	633	sp_v3.0_unigene22006:0-645
sp_v3.0_unigene22007	10	236	sp_v3.0_unigene22007:0-706
sp_v3.0_unigene22007	240	398	sp_v3.0_unigene22007:0-706
sp_v3.0_unigene22007	455	706	sp_v3.0_unigene22007:0-706
sp_v3.0_unigene22008	10	277	sp_v3.0_unigene22008:0-534
sp_v3.0_unigene22008	285	508	sp_v3.0_unigene22008:0-534
sp_v3.0_unigene22009	0	275	sp_v3.0_unigene22009:0-894
sp_v3.0_unigene22009	280	783	sp_v3.0_unigene22009:0-894
sp_v3.0_unigene22010	0	351	sp_v3.0_unigene22010:0-786
sp_v3.0_unigene22010	355	628	sp_v3.0_unigene22010:0-786
sp_v3.0_unigene22010	630	762	sp_v3.0_unigene22010:0-786
sp_v3.0_unigene22011	0	566	sp_v3.0_unigene22011:0-566
sp_v3.0_unigene22012	5	423	sp_v3.0_unigene22012:0-607
sp_v3.0_unigene22012	425	607	sp_v3.0_unigene22012:0-607
sp_v3.0_unigene22013	0	406	sp_v3.0_unigene22013:0-406
sp_v3.0_unigene22014	5	1445	sp_v3.0_unigene22014:0-1445
sp_v3.0_unigene22015	20	362	sp_v3.0_unigene22015:0-362
sp_v3.0_unigene22016	0	348	sp_v3.0_unigene22016:0-874
sp_v3.0_unigene22016	365	871	sp_v3.0_unigene22016:0-874
sp_v3.0_unigene22018	0	570	sp_v3.0_unigene22018:0-582
sp_v3.0_unigene22019	0	412	sp_v3.0_unigene22019:0-789;sp_v3.0_unigene22019:1641-2430
sp_v3.0_unigene22019	605	792	sp_v3.0_unigene22019:0-789;sp_v3.0_unigene22019:1641-2430
sp_v3.0_unigene22019	1965	2093	sp_v3.0_unigene22019:0-789;sp_v3.0_unigene22019:1641-2430
sp_v3.0_unigene22019	2100	2430	sp_v3.0_unigene22019:0-789;sp_v3.0_unigene22019:1641-2430
sp_v3.0_unigene22020	0	552	sp_v3.0_unigene22020:0-552
sp_v3.0_unigene22021	0	335	sp_v3.0_unigene22021:0-335
sp_v3.0_unigene22022	0	356	sp_v3.0_unigene22022:0-384
sp_v3.0_unigene22023	0	351	sp_v3.0_unigene22023:0-491
sp_v3.0_unigene22023	365	486	sp_v3.0_unigene22023:0-491
sp_v3.0_unigene22024	75	359	sp_v3.0_unigene22024:0-390
sp_v3.0_unigene22026	0	764	sp_v3.0_unigene22026:0-870
sp_v3.0_unigene22027	5	661	sp_v3.0_unigene22027:0-661
sp_v3.0_unigene22028	0	203	sp_v3.0_unigene22028:0-683
sp_v3.0_unigene22028	205	284	sp_v3.0_unigene22028:0-683
sp_v3.0_unigene22028	285	683	sp_v3.0_unigene22028:0-683
sp_v3.0_unigene22029	15	359	sp_v3.0_unigene22029:0-1404
sp_v3.0_unigene22029	360	489	sp_v3.0_unigene22029:0-1404
sp_v3.0_unigene22029	495	976	sp_v3.0_unigene22029:0-1404
sp_v3.0_unigene22029	995	1404	sp_v3.0_unigene22029:0-1404
sp_v3.0_unigene22030	15	145	sp_v3.0_unigene22030:0-573
sp_v3.0_unigene22030	150	223	sp_v3.0_unigene22030:0-573
sp_v3.0_unigene22030	340	573	sp_v3.0_unigene22030:0-573
sp_v3.0_unigene22031	0	886	sp_v3.0_unigene22031:0-886
sp_v3.0_unigene22032	0	419	sp_v3.0_unigene22032:0-764
sp_v3.0_unigene22032	505	628	sp_v3.0_unigene22032:0-764
sp_v3.0_unigene22032	645	764	sp_v3.0_unigene22032:0-764
sp_v3.0_unigene22033	0	571	sp_v3.0_unigene22033:0-598
sp_v3.0_unigene22034	0	501	sp_v3.0_unigene22034:0-501
sp_v3.0_unigene22035	10	134	sp_v3.0_unigene22035:0-601
sp_v3.0_unigene22035	155	282	sp_v3.0_unigene22035:0-601
sp_v3.0_unigene22035	290	558	sp_v3.0_unigene22035:0-601
sp_v3.0_unigene22036	0	494	sp_v3.0_unigene22036:0-494
sp_v3.0_unigene22037	0	360	sp_v3.0_unigene22037:0-715
sp_v3.0_unigene22037	365	617	sp_v3.0_unigene22037:0-715
sp_v3.0_unigene22038	0	417	sp_v3.0_unigene22038:0-571
sp_v3.0_unigene22038	420	571	sp_v3.0_unigene22038:0-571
sp_v3.0_unigene22039	0	410	sp_v3.0_unigene22039:0-431
sp_v3.0_unigene22040	0	477	sp_v3.0_unigene22040:0-477
sp_v3.0_unigene22041	0	437	sp_v3.0_unigene22041:0-441
sp_v3.0_unigene22042	0	273	sp_v3.0_unigene22042:0-830
sp_v3.0_unigene22042	285	830	sp_v3.0_unigene22042:0-830
sp_v3.0_unigene22043	0	959	sp_v3.0_unigene22043:0-959
sp_v3.0_unigene22044	15	211	sp_v3.0_unigene22044:0-566
sp_v3.0_unigene22044	215	554	sp_v3.0_unigene22044:0-566
sp_v3.0_unigene22045	0	216	sp_v3.0_unigene22045:0-557
sp_v3.0_unigene22045	225	557	sp_v3.0_unigene22045:0-557
sp_v3.0_unigene22046	10	97	sp_v3.0_unigene22046:0-1106
sp_v3.0_unigene22046	108	1106	sp_v3.0_unigene22046:0-1106
sp_v3.0_unigene22048	0	214	sp_v3.0_unigene22048:0-356
sp_v3.0_unigene22048	225	356	sp_v3.0_unigene22048:0-356
sp_v3.0_unigene22049	0	401	sp_v3.0_unigene22049:0-401
sp_v3.0_unigene22050	0	141	sp_v3.0_unigene22050:0-636
sp_v3.0_unigene22050	150	359	sp_v3.0_unigene22050:0-636
sp_v3.0_unigene22050	365	483	sp_v3.0_unigene22050:0-636
sp_v3.0_unigene22050	485	636	sp_v3.0_unigene22050:0-636
sp_v3.0_unigene22051	10	209	sp_v3.0_unigene22051:0-1140
sp_v3.0_unigene22051	220	365	sp_v3.0_unigene22051:0-1140
sp_v3.0_unigene22051	420	554	sp_v3.0_unigene22051:0-1140
sp_v3.0_unigene22051	630	782	sp_v3.0_unigene22051:0-1140
sp_v3.0_unigene22051	905	1113	sp_v3.0_unigene22051:0-1140
sp_v3.0_unigene22052	0	281	sp_v3.0_unigene22052:0-281
sp_v3.0_unigene22053	5	215	sp_v3.0_unigene22053:0-789;sp_v3.0_unigene22053:1273-2062
sp_v3.0_unigene22053	560	629	sp_v3.0_unigene22053:0-789;sp_v3.0_unigene22053:1273-2062
sp_v3.0_unigene22053	860	1402	sp_v3.0_unigene22053:0-789;sp_v3.0_unigene22053:1273-2062
sp_v3.0_unigene22053	1410	1686	sp_v3.0_unigene22053:0-789;sp_v3.0_unigene22053:1273-2062
sp_v3.0_unigene22053	1690	1967	sp_v3.0_unigene22053:0-789;sp_v3.0_unigene22053:1273-2062
sp_v3.0_unigene22054	0	421	sp_v3.0_unigene22054:0-1014
sp_v3.0_unigene22054	435	1014	sp_v3.0_unigene22054:0-1014
sp_v3.0_unigene22055	5	828	sp_v3.0_unigene22055:0-919
sp_v3.0_unigene22056	0	290	sp_v3.0_unigene22056:0-1349
sp_v3.0_unigene22056	295	567	sp_v3.0_unigene22056:0-1349
sp_v3.0_unigene22056	575	643	sp_v3.0_unigene22056:0-1349
sp_v3.0_unigene22056	645	721	sp_v3.0_unigene22056:0-1349
sp_v3.0_unigene22056	855	1197	sp_v3.0_unigene22056:0-1349
sp_v3.0_unigene22056	1205	1348	sp_v3.0_unigene22056:0-1349
sp_v3.0_unigene22057	5	427	sp_v3.0_unigene22057:0-427
sp_v3.0_unigene22058	0	224	sp_v3.0_unigene22058:0-408
sp_v3.0_unigene22058	225	408	sp_v3.0_unigene22058:0-408
sp_v3.0_unigene22059	0	643	sp_v3.0_unigene22059:0-732
sp_v3.0_unigene22060	0	292	sp_v3.0_unigene22060:0-308
sp_v3.0_unigene22061	10	81	sp_v3.0_unigene22061:0-1028
sp_v3.0_unigene22061	85	274	sp_v3.0_unigene22061:0-1028
sp_v3.0_unigene22061	275	498	sp_v3.0_unigene22061:0-1028
sp_v3.0_unigene22061	500	908	sp_v3.0_unigene22061:0-1028
sp_v3.0_unigene22061	910	1028	sp_v3.0_unigene22061:0-1028
sp_v3.0_unigene22062	0	67	sp_v3.0_unigene22062:0-560
sp_v3.0_unigene22062	70	212	sp_v3.0_unigene22062:0-560
sp_v3.0_unigene22062	215	560	sp_v3.0_unigene22062:0-560
sp_v3.0_unigene22063	5	551	sp_v3.0_unigene22063:0-1019
sp_v3.0_unigene22063	835	982	sp_v3.0_unigene22063:0-1019
sp_v3.0_unigene22064	5	153	sp_v3.0_unigene22064:0-789;sp_v3.0_unigene22064:1088-1877
sp_v3.0_unigene22064	155	849	sp_v3.0_unigene22064:0-789;sp_v3.0_unigene22064:1088-1877
sp_v3.0_unigene22064	855	983	sp_v3.0_unigene22064:0-789;sp_v3.0_unigene22064:1088-1877
sp_v3.0_unigene22064	995	1475	sp_v3.0_unigene22064:0-789;sp_v3.0_unigene22064:1088-1877
sp_v3.0_unigene22064	1485	1616	sp_v3.0_unigene22064:0-789;sp_v3.0_unigene22064:1088-1877
sp_v3.0_unigene22064	1625	1877	sp_v3.0_unigene22064:0-789;sp_v3.0_unigene22064:1088-1877
sp_v3.0_unigene22065	5	201	sp_v3.0_unigene22065:0-681
sp_v3.0_unigene22065	220	681	sp_v3.0_unigene22065:0-681
sp_v3.0_unigene22066	0	153	sp_v3.0_unigene22066:0-412
sp_v3.0_unigene22066	215	348	sp_v3.0_unigene22066:0-412
sp_v3.0_unigene22066	350	412	sp_v3.0_unigene22066:0-412
sp_v3.0_unigene22067	0	349	sp_v3.0_unigene22067:0-789
sp_v3.0_unigene22067	365	1606	sp_v3.0_unigene22067:0-789
sp_v3.0_unigene22067	2065	2487	sp_v3.0_unigene22067:2890-3679
sp_v3.0_unigene22067	2495	2617	sp_v3.0_unigene22067:2890-3679
sp_v3.0_unigene22067	2620	2758	sp_v3.0_unigene22067:2890-3679
sp_v3.0_unigene22067	2760	2902	sp_v3.0_unigene22067:2890-3679
sp_v3.0_unigene22067	2915	3191	sp_v3.0_unigene22067:2890-3679
sp_v3.0_unigene22067	3200	3318	sp_v3.0_unigene22067:2890-3679
sp_v3.0_unigene22067	3330	3608	sp_v3.0_unigene22067:2890-3679
sp_v3.0_unigene22068	135	773	sp_v3.0_unigene22068:0-939
sp_v3.0_unigene22069	15	699	sp_v3.0_unigene22069:0-741
sp_v3.0_unigene22070	15	141	sp_v3.0_unigene22070:0-517
sp_v3.0_unigene22070	145	216	sp_v3.0_unigene22070:0-517
sp_v3.0_unigene22070	225	346	sp_v3.0_unigene22070:0-517
sp_v3.0_unigene22070	355	501	sp_v3.0_unigene22070:0-517
sp_v3.0_unigene22071	0	417	sp_v3.0_unigene22071:0-710
sp_v3.0_unigene22071	425	704	sp_v3.0_unigene22071:0-710
sp_v3.0_unigene22072	250	574	sp_v3.0_unigene22072:0-639
sp_v3.0_unigene22072	580	639	sp_v3.0_unigene22072:0-639
sp_v3.0_unigene22073	5	133	sp_v3.0_unigene22073:0-294
sp_v3.0_unigene22073	135	294	sp_v3.0_unigene22073:0-294
sp_v3.0_unigene22074	0	621	sp_v3.0_unigene22074:0-639
sp_v3.0_unigene22075	10	141	sp_v3.0_unigene22075:0-789;sp_v3.0_unigene22075:1485-2274
sp_v3.0_unigene22075	145	282	sp_v3.0_unigene22075:0-789;sp_v3.0_unigene22075:1485-2274
sp_v3.0_unigene22075	295	422	sp_v3.0_unigene22075:0-789;sp_v3.0_unigene22075:1485-2274
sp_v3.0_unigene22075	430	640	sp_v3.0_unigene22075:0-789;sp_v3.0_unigene22075:1485-2274
sp_v3.0_unigene22075	725	1590	sp_v3.0_unigene22075:0-789;sp_v3.0_unigene22075:1485-2274
sp_v3.0_unigene22075	1600	1726	sp_v3.0_unigene22075:0-789;sp_v3.0_unigene22075:1485-2274
sp_v3.0_unigene22075	1730	1875	sp_v3.0_unigene22075:0-789;sp_v3.0_unigene22075:1485-2274
sp_v3.0_unigene22075	1880	2274	sp_v3.0_unigene22075:0-789;sp_v3.0_unigene22075:1485-2274
sp_v3.0_unigene22076	5	499	sp_v3.0_unigene22076:0-499
sp_v3.0_unigene22077	0	75	sp_v3.0_unigene22077:0-524
sp_v3.0_unigene22077	85	495	sp_v3.0_unigene22077:0-524
sp_v3.0_unigene22078	5	80	sp_v3.0_unigene22078:0-751
sp_v3.0_unigene22078	85	289	sp_v3.0_unigene22078:0-751
sp_v3.0_unigene22078	290	751	sp_v3.0_unigene22078:0-751
sp_v3.0_unigene22079	0	152	sp_v3.0_unigene22079:0-652
sp_v3.0_unigene22079	155	270	sp_v3.0_unigene22079:0-652
sp_v3.0_unigene22079	295	652	sp_v3.0_unigene22079:0-652
sp_v3.0_unigene22080	135	210	sp_v3.0_unigene22080:0-293
sp_v3.0_unigene22081	0	221	sp_v3.0_unigene22081:0-322
sp_v3.0_unigene22081	225	294	sp_v3.0_unigene22081:0-322
sp_v3.0_unigene22082	0	327	sp_v3.0_unigene22082:0-327
sp_v3.0_unigene22083	5	70	sp_v3.0_unigene22083:0-770
sp_v3.0_unigene22083	80	274	sp_v3.0_unigene22083:0-770
sp_v3.0_unigene22083	285	412	sp_v3.0_unigene22083:0-770
sp_v3.0_unigene22083	415	497	sp_v3.0_unigene22083:0-770
sp_v3.0_unigene22083	505	770	sp_v3.0_unigene22083:0-770
sp_v3.0_unigene22084	0	416	sp_v3.0_unigene22084:0-789;sp_v3.0_unigene22084:872-1661
sp_v3.0_unigene22084	425	1334	sp_v3.0_unigene22084:0-789;sp_v3.0_unigene22084:872-1661
sp_v3.0_unigene22084	1345	1466	sp_v3.0_unigene22084:0-789;sp_v3.0_unigene22084:872-1661
sp_v3.0_unigene22084	1475	1625	sp_v3.0_unigene22084:0-789;sp_v3.0_unigene22084:872-1661
sp_v3.0_unigene22085	0	143	sp_v3.0_unigene22085:0-395
sp_v3.0_unigene22085	155	395	sp_v3.0_unigene22085:0-395
sp_v3.0_unigene22086	0	157	sp_v3.0_unigene22086:0-1348
sp_v3.0_unigene22086	225	911	sp_v3.0_unigene22086:0-1348
sp_v3.0_unigene22086	915	1048	sp_v3.0_unigene22086:0-1348
sp_v3.0_unigene22086	1115	1347	sp_v3.0_unigene22086:0-1348
sp_v3.0_unigene22087	0	204	sp_v3.0_unigene22087:0-413
sp_v3.0_unigene22087	210	344	sp_v3.0_unigene22087:0-413
sp_v3.0_unigene22087	345	413	sp_v3.0_unigene22087:0-413
sp_v3.0_unigene22088	5	140	sp_v3.0_unigene22088:0-545
sp_v3.0_unigene22088	145	423	sp_v3.0_unigene22088:0-545
sp_v3.0_unigene22088	425	545	sp_v3.0_unigene22088:0-545
sp_v3.0_unigene22089	10	287	sp_v3.0_unigene22089:0-426
sp_v3.0_unigene22089	290	419	sp_v3.0_unigene22089:0-426
sp_v3.0_unigene22090	75	272	sp_v3.0_unigene22090:0-346
sp_v3.0_unigene22091	0	424	sp_v3.0_unigene22091:0-595
sp_v3.0_unigene22091	430	576	sp_v3.0_unigene22091:0-595
sp_v3.0_unigene22093	5	287	sp_v3.0_unigene22093:0-308
sp_v3.0_unigene22094	10	490	sp_v3.0_unigene22094:0-519
sp_v3.0_unigene22095	0	271	sp_v3.0_unigene22095:0-774
sp_v3.0_unigene22095	290	565	sp_v3.0_unigene22095:0-774
sp_v3.0_unigene22095	570	774	sp_v3.0_unigene22095:0-774
sp_v3.0_unigene22096	0	133	sp_v3.0_unigene22096:0-744
sp_v3.0_unigene22096	140	279	sp_v3.0_unigene22096:0-744
sp_v3.0_unigene22096	280	627	sp_v3.0_unigene22096:0-744
sp_v3.0_unigene22096	630	698	sp_v3.0_unigene22096:0-744
sp_v3.0_unigene22097	15	272	sp_v3.0_unigene22097:0-789;sp_v3.0_unigene22097:1611-2400
sp_v3.0_unigene22097	275	348	sp_v3.0_unigene22097:0-789;sp_v3.0_unigene22097:1611-2400
sp_v3.0_unigene22097	350	555	sp_v3.0_unigene22097:0-789;sp_v3.0_unigene22097:1611-2400
sp_v3.0_unigene22097	565	837	sp_v3.0_unigene22097:0-789;sp_v3.0_unigene22097:1611-2400
sp_v3.0_unigene22097	840	1119	sp_v3.0_unigene22097:0-789;sp_v3.0_unigene22097:1611-2400
sp_v3.0_unigene22097	1120	1188	sp_v3.0_unigene22097:0-789;sp_v3.0_unigene22097:1611-2400
sp_v3.0_unigene22097	1195	1264	sp_v3.0_unigene22097:0-789;sp_v3.0_unigene22097:1611-2400
sp_v3.0_unigene22097	1265	1897	sp_v3.0_unigene22097:0-789;sp_v3.0_unigene22097:1611-2400
sp_v3.0_unigene22097	1905	2096	sp_v3.0_unigene22097:0-789;sp_v3.0_unigene22097:1611-2400
sp_v3.0_unigene22097	2170	2324	sp_v3.0_unigene22097:0-789;sp_v3.0_unigene22097:1611-2400
sp_v3.0_unigene22098	0	204	sp_v3.0_unigene22098:0-789;sp_v3.0_unigene22098:1386-2175
sp_v3.0_unigene22098	205	278	sp_v3.0_unigene22098:0-789;sp_v3.0_unigene22098:1386-2175
sp_v3.0_unigene22098	285	488	sp_v3.0_unigene22098:0-789;sp_v3.0_unigene22098:1386-2175
sp_v3.0_unigene22098	505	623	sp_v3.0_unigene22098:0-789;sp_v3.0_unigene22098:1386-2175
sp_v3.0_unigene22098	640	1272	sp_v3.0_unigene22098:0-789;sp_v3.0_unigene22098:1386-2175
sp_v3.0_unigene22098	1275	1398	sp_v3.0_unigene22098:0-789;sp_v3.0_unigene22098:1386-2175
sp_v3.0_unigene22098	1405	1541	sp_v3.0_unigene22098:0-789;sp_v3.0_unigene22098:1386-2175
sp_v3.0_unigene22098	1545	1883	sp_v3.0_unigene22098:0-789;sp_v3.0_unigene22098:1386-2175
sp_v3.0_unigene22098	1885	2091	sp_v3.0_unigene22098:0-789;sp_v3.0_unigene22098:1386-2175
sp_v3.0_unigene22098	2095	2168	sp_v3.0_unigene22098:0-789;sp_v3.0_unigene22098:1386-2175
sp_v3.0_unigene22099	0	71	sp_v3.0_unigene22099:0-593
sp_v3.0_unigene22099	80	573	sp_v3.0_unigene22099:0-593
sp_v3.0_unigene22100	0	128	sp_v3.0_unigene22100:0-508
sp_v3.0_unigene22100	140	504	sp_v3.0_unigene22100:0-508
sp_v3.0_unigene22101	0	348	sp_v3.0_unigene22101:0-502
sp_v3.0_unigene22101	355	502	sp_v3.0_unigene22101:0-502
sp_v3.0_unigene22102	0	209	sp_v3.0_unigene22102:0-347
sp_v3.0_unigene22102	210	344	sp_v3.0_unigene22102:0-347
sp_v3.0_unigene22103	0	423	sp_v3.0_unigene22103:0-789;sp_v3.0_unigene22103:803-1592
sp_v3.0_unigene22103	425	758	sp_v3.0_unigene22103:0-789;sp_v3.0_unigene22103:803-1592
sp_v3.0_unigene22103	770	1200	sp_v3.0_unigene22103:0-789;sp_v3.0_unigene22103:803-1592
sp_v3.0_unigene22103	1205	1532	sp_v3.0_unigene22103:0-789;sp_v3.0_unigene22103:803-1592
sp_v3.0_unigene22103	1535	1592	sp_v3.0_unigene22103:0-789;sp_v3.0_unigene22103:803-1592
sp_v3.0_unigene22104	1255	2026	sp_v3.0_unigene22104:0-789;sp_v3.0_unigene22104:1422-2211
sp_v3.0_unigene22104	2045	2189	sp_v3.0_unigene22104:0-789;sp_v3.0_unigene22104:1422-2211
sp_v3.0_unigene22105	0	65	sp_v3.0_unigene22105:0-890
sp_v3.0_unigene22105	70	568	sp_v3.0_unigene22105:0-890
sp_v3.0_unigene22105	570	767	sp_v3.0_unigene22105:0-890
sp_v3.0_unigene22105	770	890	sp_v3.0_unigene22105:0-890
sp_v3.0_unigene22106	150	622	sp_v3.0_unigene22106:0-863
sp_v3.0_unigene22106	625	852	sp_v3.0_unigene22106:0-863
sp_v3.0_unigene22107	0	148	sp_v3.0_unigene22107:0-372
sp_v3.0_unigene22107	155	282	sp_v3.0_unigene22107:0-372
sp_v3.0_unigene22107	285	364	sp_v3.0_unigene22107:0-372
sp_v3.0_unigene22108	0	699	sp_v3.0_unigene22108:0-1031
sp_v3.0_unigene22108	700	768	sp_v3.0_unigene22108:0-1031
sp_v3.0_unigene22108	775	907	sp_v3.0_unigene22108:0-1031
sp_v3.0_unigene22108	920	1031	sp_v3.0_unigene22108:0-1031
sp_v3.0_unigene22109	15	150	sp_v3.0_unigene22109:0-529
sp_v3.0_unigene22109	155	529	sp_v3.0_unigene22109:0-529
sp_v3.0_unigene22110	0	282	sp_v3.0_unigene22110:0-368
sp_v3.0_unigene22110	290	359	sp_v3.0_unigene22110:0-368
sp_v3.0_unigene22111	5	502	sp_v3.0_unigene22111:0-802
sp_v3.0_unigene22111	505	791	sp_v3.0_unigene22111:0-802
sp_v3.0_unigene22112	730	865	sp_v3.0_unigene22112:0-980
sp_v3.0_unigene22113	0	289	sp_v3.0_unigene22113:0-317
sp_v3.0_unigene22114	0	567	sp_v3.0_unigene22114:0-995
sp_v3.0_unigene22114	570	693	sp_v3.0_unigene22114:0-995
sp_v3.0_unigene22114	695	854	sp_v3.0_unigene22114:0-995
sp_v3.0_unigene22115	5	212	sp_v3.0_unigene22115:0-863
sp_v3.0_unigene22115	220	553	sp_v3.0_unigene22115:0-863
sp_v3.0_unigene22115	565	842	sp_v3.0_unigene22115:0-863
sp_v3.0_unigene22116	80	443	sp_v3.0_unigene22116:0-613
sp_v3.0_unigene22116	485	545	sp_v3.0_unigene22116:0-613
sp_v3.0_unigene22117	0	275	sp_v3.0_unigene22117:0-789;sp_v3.0_unigene22117:1005-1794
sp_v3.0_unigene22117	285	423	sp_v3.0_unigene22117:0-789;sp_v3.0_unigene22117:1005-1794
sp_v3.0_unigene22117	425	905	sp_v3.0_unigene22117:0-789;sp_v3.0_unigene22117:1005-1794
sp_v3.0_unigene22117	925	1602	sp_v3.0_unigene22117:0-789;sp_v3.0_unigene22117:1005-1794
sp_v3.0_unigene22118	10	146	sp_v3.0_unigene22118:0-591
sp_v3.0_unigene22118	155	347	sp_v3.0_unigene22118:0-591
sp_v3.0_unigene22118	350	575	sp_v3.0_unigene22118:0-591
sp_v3.0_unigene22119	0	289	sp_v3.0_unigene22119:0-366
sp_v3.0_unigene22120	5	551	sp_v3.0_unigene22120:0-1097
sp_v3.0_unigene22120	560	697	sp_v3.0_unigene22120:0-1097
sp_v3.0_unigene22120	710	779	sp_v3.0_unigene22120:0-1097
sp_v3.0_unigene22120	780	1097	sp_v3.0_unigene22120:0-1097
sp_v3.0_unigene22121	15	633	sp_v3.0_unigene22121:0-1184
sp_v3.0_unigene22121	645	977	sp_v3.0_unigene22121:0-1184
sp_v3.0_unigene22121	990	1181	sp_v3.0_unigene22121:0-1184
sp_v3.0_unigene22122	15	280	sp_v3.0_unigene22122:0-789;sp_v3.0_unigene22122:992-1781
sp_v3.0_unigene22122	295	414	sp_v3.0_unigene22122:0-789;sp_v3.0_unigene22122:992-1781
sp_v3.0_unigene22122	435	553	sp_v3.0_unigene22122:0-789;sp_v3.0_unigene22122:992-1781
sp_v3.0_unigene22122	555	766	sp_v3.0_unigene22122:0-789;sp_v3.0_unigene22122:992-1781
sp_v3.0_unigene22122	770	974	sp_v3.0_unigene22122:0-789;sp_v3.0_unigene22122:992-1781
sp_v3.0_unigene22122	975	1468	sp_v3.0_unigene22122:0-789;sp_v3.0_unigene22122:992-1781
sp_v3.0_unigene22122	1540	1762	sp_v3.0_unigene22122:0-789;sp_v3.0_unigene22122:992-1781
sp_v3.0_unigene22123	1100	1402	sp_v3.0_unigene22123:0-789
sp_v3.0_unigene22123	1475	1614	sp_v3.0_unigene22123:0-789
sp_v3.0_unigene22123	2305	2456	sp_v3.0_unigene22123:3059-3848
sp_v3.0_unigene22123	2510	2723	sp_v3.0_unigene22123:3059-3848
sp_v3.0_unigene22123	3075	3801	sp_v3.0_unigene22123:3059-3848
sp_v3.0_unigene22124	0	473	sp_v3.0_unigene22124:0-473
sp_v3.0_unigene22125	15	276	sp_v3.0_unigene22125:0-553
sp_v3.0_unigene22125	290	504	sp_v3.0_unigene22125:0-553
sp_v3.0_unigene22126	10	216	sp_v3.0_unigene22126:0-521
sp_v3.0_unigene22126	225	345	sp_v3.0_unigene22126:0-521
sp_v3.0_unigene22126	355	487	sp_v3.0_unigene22126:0-521
sp_v3.0_unigene22127	5	496	sp_v3.0_unigene22127:0-518
sp_v3.0_unigene22128	65	792	sp_v3.0_unigene22128:0-796
sp_v3.0_unigene22129	0	205	sp_v3.0_unigene22129:0-502
sp_v3.0_unigene22129	210	405	sp_v3.0_unigene22129:0-502
sp_v3.0_unigene22130	10	562	sp_v3.0_unigene22130:0-564
sp_v3.0_unigene22131	0	287	sp_v3.0_unigene22131:0-317
sp_v3.0_unigene22133	0	352	sp_v3.0_unigene22133:0-362
sp_v3.0_unigene22134	5	150	sp_v3.0_unigene22134:0-769
sp_v3.0_unigene22134	155	345	sp_v3.0_unigene22134:0-769
sp_v3.0_unigene22134	350	419	sp_v3.0_unigene22134:0-769
sp_v3.0_unigene22134	420	769	sp_v3.0_unigene22134:0-769
sp_v3.0_unigene22135	0	73	sp_v3.0_unigene22135:0-603
sp_v3.0_unigene22135	85	289	sp_v3.0_unigene22135:0-603
sp_v3.0_unigene22135	290	575	sp_v3.0_unigene22135:0-603
sp_v3.0_unigene22136	0	214	sp_v3.0_unigene22136:0-234
sp_v3.0_unigene22137	15	279	sp_v3.0_unigene22137:0-281
sp_v3.0_unigene22138	10	548	sp_v3.0_unigene22138:0-789
sp_v3.0_unigene22138	555	1615	sp_v3.0_unigene22138:0-789
sp_v3.0_unigene22138	2670	2747	sp_v3.0_unigene22138:3500-4289
sp_v3.0_unigene22138	2750	2821	sp_v3.0_unigene22138:3500-4289
sp_v3.0_unigene22138	3095	3720	sp_v3.0_unigene22138:3500-4289
sp_v3.0_unigene22138	3730	4289	sp_v3.0_unigene22138:3500-4289
sp_v3.0_unigene22139	465	552	sp_v3.0_unigene22139:0-552
sp_v3.0_unigene22140	0	73	sp_v3.0_unigene22140:0-447
sp_v3.0_unigene22140	75	146	sp_v3.0_unigene22140:0-447
sp_v3.0_unigene22140	150	447	sp_v3.0_unigene22140:0-447
sp_v3.0_unigene22141	65	577	sp_v3.0_unigene22141:0-583
sp_v3.0_unigene22142	0	208	sp_v3.0_unigene22142:0-643
sp_v3.0_unigene22142	215	559	sp_v3.0_unigene22142:0-643
sp_v3.0_unigene22142	565	643	sp_v3.0_unigene22142:0-643
sp_v3.0_unigene22143	0	432	sp_v3.0_unigene22143:0-448
sp_v3.0_unigene22144	0	438	sp_v3.0_unigene22144:0-462
sp_v3.0_unigene22145	0	330	sp_v3.0_unigene22145:0-330
sp_v3.0_unigene22147	10	206	sp_v3.0_unigene22147:0-806
sp_v3.0_unigene22147	210	345	sp_v3.0_unigene22147:0-806
sp_v3.0_unigene22147	360	779	sp_v3.0_unigene22147:0-806
sp_v3.0_unigene22148	0	429	sp_v3.0_unigene22148:0-809
sp_v3.0_unigene22148	430	786	sp_v3.0_unigene22148:0-809
sp_v3.0_unigene22149	5	218	sp_v3.0_unigene22149:0-407
sp_v3.0_unigene22149	225	407	sp_v3.0_unigene22149:0-407
sp_v3.0_unigene22150	145	286	sp_v3.0_unigene22150:0-778
sp_v3.0_unigene22150	420	778	sp_v3.0_unigene22150:0-778
sp_v3.0_unigene22151	0	290	sp_v3.0_unigene22151:0-1190
sp_v3.0_unigene22151	295	483	sp_v3.0_unigene22151:0-1190
sp_v3.0_unigene22151	485	832	sp_v3.0_unigene22151:0-1190
sp_v3.0_unigene22151	835	1044	sp_v3.0_unigene22151:0-1190
sp_v3.0_unigene22151	1055	1184	sp_v3.0_unigene22151:0-1190
sp_v3.0_unigene22152	75	276	sp_v3.0_unigene22152:0-292
sp_v3.0_unigene22153	0	206	sp_v3.0_unigene22153:0-1404
sp_v3.0_unigene22153	210	494	sp_v3.0_unigene22153:0-1404
sp_v3.0_unigene22153	500	1194	sp_v3.0_unigene22153:0-1404
sp_v3.0_unigene22153	1195	1334	sp_v3.0_unigene22153:0-1404
sp_v3.0_unigene22153	1345	1404	sp_v3.0_unigene22153:0-1404
sp_v3.0_unigene22154	0	289	sp_v3.0_unigene22154:0-1106
sp_v3.0_unigene22154	290	569	sp_v3.0_unigene22154:0-1106
sp_v3.0_unigene22154	575	1106	sp_v3.0_unigene22154:0-1106
sp_v3.0_unigene22155	0	289	sp_v3.0_unigene22155:0-289
sp_v3.0_unigene22156	5	357	sp_v3.0_unigene22156:0-1286
sp_v3.0_unigene22156	365	563	sp_v3.0_unigene22156:0-1286
sp_v3.0_unigene22156	565	777	sp_v3.0_unigene22156:0-1286
sp_v3.0_unigene22156	780	909	sp_v3.0_unigene22156:0-1286
sp_v3.0_unigene22156	920	1184	sp_v3.0_unigene22156:0-1286
sp_v3.0_unigene22156	1195	1274	sp_v3.0_unigene22156:0-1286
sp_v3.0_unigene22157	0	207	sp_v3.0_unigene22157:0-955
sp_v3.0_unigene22157	210	552	sp_v3.0_unigene22157:0-955
sp_v3.0_unigene22157	560	955	sp_v3.0_unigene22157:0-955
sp_v3.0_unigene22158	0	344	sp_v3.0_unigene22158:0-810
sp_v3.0_unigene22158	345	628	sp_v3.0_unigene22158:0-810
sp_v3.0_unigene22158	630	779	sp_v3.0_unigene22158:0-810
sp_v3.0_unigene22159	0	213	sp_v3.0_unigene22159:0-738
sp_v3.0_unigene22159	220	346	sp_v3.0_unigene22159:0-738
sp_v3.0_unigene22159	355	702	sp_v3.0_unigene22159:0-738
sp_v3.0_unigene22160	15	225	sp_v3.0_unigene22160:0-242
sp_v3.0_unigene22161	0	207	sp_v3.0_unigene22161:0-686
sp_v3.0_unigene22161	210	567	sp_v3.0_unigene22161:0-686
sp_v3.0_unigene22161	575	686	sp_v3.0_unigene22161:0-686
sp_v3.0_unigene22162	0	221	sp_v3.0_unigene22162:0-246
sp_v3.0_unigene22163	10	222	sp_v3.0_unigene22163:0-644
sp_v3.0_unigene22163	275	419	sp_v3.0_unigene22163:0-644
sp_v3.0_unigene22163	505	641	sp_v3.0_unigene22163:0-644
sp_v3.0_unigene22164	65	271	sp_v3.0_unigene22164:0-1054
sp_v3.0_unigene22164	295	638	sp_v3.0_unigene22164:0-1054
sp_v3.0_unigene22164	640	837	sp_v3.0_unigene22164:0-1054
sp_v3.0_unigene22164	855	974	sp_v3.0_unigene22164:0-1054
sp_v3.0_unigene22164	975	1054	sp_v3.0_unigene22164:0-1054
sp_v3.0_unigene22165	0	66	sp_v3.0_unigene22165:0-789;sp_v3.0_unigene22165:901-1690
sp_v3.0_unigene22165	70	150	sp_v3.0_unigene22165:0-789;sp_v3.0_unigene22165:901-1690
sp_v3.0_unigene22165	155	342	sp_v3.0_unigene22165:0-789;sp_v3.0_unigene22165:901-1690
sp_v3.0_unigene22165	355	972	sp_v3.0_unigene22165:0-789;sp_v3.0_unigene22165:901-1690
sp_v3.0_unigene22165	975	1198	sp_v3.0_unigene22165:0-789;sp_v3.0_unigene22165:901-1690
sp_v3.0_unigene22165	1205	1475	sp_v3.0_unigene22165:0-789;sp_v3.0_unigene22165:901-1690
sp_v3.0_unigene22165	1480	1690	sp_v3.0_unigene22165:0-789;sp_v3.0_unigene22165:901-1690
sp_v3.0_unigene22166	0	430	sp_v3.0_unigene22166:0-430
sp_v3.0_unigene22167	5	585	sp_v3.0_unigene22167:0-597
sp_v3.0_unigene22168	355	527	sp_v3.0_unigene22168:0-774
sp_v3.0_unigene22169	0	147	sp_v3.0_unigene22169:0-667
sp_v3.0_unigene22169	155	428	sp_v3.0_unigene22169:0-667
sp_v3.0_unigene22169	575	646	sp_v3.0_unigene22169:0-667
sp_v3.0_unigene22170	0	353	sp_v3.0_unigene22170:0-353
sp_v3.0_unigene22171	0	218	sp_v3.0_unigene22171:0-662
sp_v3.0_unigene22171	220	429	sp_v3.0_unigene22171:0-662
sp_v3.0_unigene22171	430	662	sp_v3.0_unigene22171:0-662
sp_v3.0_unigene22172	0	214	sp_v3.0_unigene22172:0-463
sp_v3.0_unigene22172	225	410	sp_v3.0_unigene22172:0-463
sp_v3.0_unigene22173	0	270	sp_v3.0_unigene22173:0-801
sp_v3.0_unigene22173	275	352	sp_v3.0_unigene22173:0-801
sp_v3.0_unigene22173	360	569	sp_v3.0_unigene22173:0-801
sp_v3.0_unigene22173	570	693	sp_v3.0_unigene22173:0-801
sp_v3.0_unigene22174	0	294	sp_v3.0_unigene22174:0-518
sp_v3.0_unigene22174	295	427	sp_v3.0_unigene22174:0-518
sp_v3.0_unigene22174	430	505	sp_v3.0_unigene22174:0-518
sp_v3.0_unigene22175	75	281	sp_v3.0_unigene22175:0-377
sp_v3.0_unigene22175	285	364	sp_v3.0_unigene22175:0-377
sp_v3.0_unigene22176	5	130	sp_v3.0_unigene22176:0-563
sp_v3.0_unigene22176	210	273	sp_v3.0_unigene22176:0-563
sp_v3.0_unigene22176	290	494	sp_v3.0_unigene22176:0-563
sp_v3.0_unigene22176	495	563	sp_v3.0_unigene22176:0-563
sp_v3.0_unigene22177	0	141	sp_v3.0_unigene22177:0-859
sp_v3.0_unigene22177	145	503	sp_v3.0_unigene22177:0-859
sp_v3.0_unigene22177	505	852	sp_v3.0_unigene22177:0-859
sp_v3.0_unigene22178	5	347	sp_v3.0_unigene22178:0-347
sp_v3.0_unigene22179	0	501	sp_v3.0_unigene22179:0-1233
sp_v3.0_unigene22179	505	636	sp_v3.0_unigene22179:0-1233
sp_v3.0_unigene22179	640	834	sp_v3.0_unigene22179:0-1233
sp_v3.0_unigene22179	835	1119	sp_v3.0_unigene22179:0-1233
sp_v3.0_unigene22179	1120	1209	sp_v3.0_unigene22179:0-1233
sp_v3.0_unigene22180	0	356	sp_v3.0_unigene22180:0-356
sp_v3.0_unigene22181	0	419	sp_v3.0_unigene22181:0-419
sp_v3.0_unigene22182	0	632	sp_v3.0_unigene22182:0-641
sp_v3.0_unigene22183	0	212	sp_v3.0_unigene22183:0-618
sp_v3.0_unigene22183	245	324	sp_v3.0_unigene22183:0-618
sp_v3.0_unigene22183	365	618	sp_v3.0_unigene22183:0-618
sp_v3.0_unigene22184	10	226	sp_v3.0_unigene22184:0-778
sp_v3.0_unigene22184	230	297	sp_v3.0_unigene22184:0-778
sp_v3.0_unigene22184	305	433	sp_v3.0_unigene22184:0-778
sp_v3.0_unigene22185	5	360	sp_v3.0_unigene22185:0-1009
sp_v3.0_unigene22185	435	777	sp_v3.0_unigene22185:0-1009
sp_v3.0_unigene22185	780	902	sp_v3.0_unigene22185:0-1009
sp_v3.0_unigene22186	0	131	sp_v3.0_unigene22186:0-1246
sp_v3.0_unigene22186	150	417	sp_v3.0_unigene22186:0-1246
sp_v3.0_unigene22186	425	553	sp_v3.0_unigene22186:0-1246
sp_v3.0_unigene22186	560	979	sp_v3.0_unigene22186:0-1246
sp_v3.0_unigene22186	980	1125	sp_v3.0_unigene22186:0-1246
sp_v3.0_unigene22187	0	145	sp_v3.0_unigene22187:0-495
sp_v3.0_unigene22187	155	414	sp_v3.0_unigene22187:0-495
sp_v3.0_unigene22187	420	493	sp_v3.0_unigene22187:0-495
sp_v3.0_unigene22189	5	72	sp_v3.0_unigene22189:0-1564
sp_v3.0_unigene22189	80	285	sp_v3.0_unigene22189:0-1564
sp_v3.0_unigene22189	295	484	sp_v3.0_unigene22189:0-1564
sp_v3.0_unigene22189	485	561	sp_v3.0_unigene22189:0-1564
sp_v3.0_unigene22189	575	1468	sp_v3.0_unigene22189:0-1564
sp_v3.0_unigene22189	1485	1553	sp_v3.0_unigene22189:0-1564
sp_v3.0_unigene22190	15	830	sp_v3.0_unigene22190:0-1372
sp_v3.0_unigene22190	835	1371	sp_v3.0_unigene22190:0-1372
sp_v3.0_unigene22191	0	488	sp_v3.0_unigene22191:0-557
sp_v3.0_unigene22192	15	434	sp_v3.0_unigene22192:0-768
sp_v3.0_unigene22192	535	689	sp_v3.0_unigene22192:0-768
sp_v3.0_unigene22192	695	768	sp_v3.0_unigene22192:0-768
sp_v3.0_unigene22193	0	911	sp_v3.0_unigene22193:0-1293
sp_v3.0_unigene22193	920	1184	sp_v3.0_unigene22193:0-1293
sp_v3.0_unigene22193	1185	1271	sp_v3.0_unigene22193:0-1293
sp_v3.0_unigene22194	5	83	sp_v3.0_unigene22194:0-400
sp_v3.0_unigene22194	85	341	sp_v3.0_unigene22194:0-400
sp_v3.0_unigene22195	15	504	sp_v3.0_unigene22195:0-507
sp_v3.0_unigene22196	0	273	sp_v3.0_unigene22196:0-613
sp_v3.0_unigene22196	275	407	sp_v3.0_unigene22196:0-613
sp_v3.0_unigene22197	0	279	sp_v3.0_unigene22197:0-847
sp_v3.0_unigene22197	295	362	sp_v3.0_unigene22197:0-847
sp_v3.0_unigene22197	365	625	sp_v3.0_unigene22197:0-847
sp_v3.0_unigene22197	645	847	sp_v3.0_unigene22197:0-847
sp_v3.0_unigene22198	0	983	sp_v3.0_unigene22198:0-1320
sp_v3.0_unigene22198	985	1197	sp_v3.0_unigene22198:0-1320
sp_v3.0_unigene22199	0	477	sp_v3.0_unigene22199:0-477
sp_v3.0_unigene22200	5	220	sp_v3.0_unigene22200:0-402
sp_v3.0_unigene22200	225	402	sp_v3.0_unigene22200:0-402
sp_v3.0_unigene22201	70	367	sp_v3.0_unigene22201:0-367
sp_v3.0_unigene22202	5	404	sp_v3.0_unigene22202:0-404
sp_v3.0_unigene22203	0	486	sp_v3.0_unigene22203:0-812
sp_v3.0_unigene22203	495	691	sp_v3.0_unigene22203:0-812
sp_v3.0_unigene22204	15	288	sp_v3.0_unigene22204:0-1368
sp_v3.0_unigene22204	290	416	sp_v3.0_unigene22204:0-1368
sp_v3.0_unigene22204	425	1115	sp_v3.0_unigene22204:0-1368
sp_v3.0_unigene22204	1130	1256	sp_v3.0_unigene22204:0-1368
sp_v3.0_unigene22204	1260	1346	sp_v3.0_unigene22204:0-1368
sp_v3.0_unigene22205	0	351	sp_v3.0_unigene22205:0-351
sp_v3.0_unigene22206	0	427	sp_v3.0_unigene22206:0-427
sp_v3.0_unigene22207	275	567	sp_v3.0_unigene22207:0-570
sp_v3.0_unigene22208	5	1069	sp_v3.0_unigene22208:0-1069
sp_v3.0_unigene22209	0	73	sp_v3.0_unigene22209:0-744
sp_v3.0_unigene22209	80	705	sp_v3.0_unigene22209:0-744
sp_v3.0_unigene22210	0	414	sp_v3.0_unigene22210:0-535
sp_v3.0_unigene22210	425	535	sp_v3.0_unigene22210:0-535
sp_v3.0_unigene22211	0	486	sp_v3.0_unigene22211:0-841
sp_v3.0_unigene22211	505	622	sp_v3.0_unigene22211:0-841
sp_v3.0_unigene22211	625	764	sp_v3.0_unigene22211:0-841
sp_v3.0_unigene22211	765	833	sp_v3.0_unigene22211:0-841
sp_v3.0_unigene22212	0	69	sp_v3.0_unigene22212:0-1214
sp_v3.0_unigene22212	75	212	sp_v3.0_unigene22212:0-1214
sp_v3.0_unigene22212	215	978	sp_v3.0_unigene22212:0-1214
sp_v3.0_unigene22212	980	1189	sp_v3.0_unigene22212:0-1214
sp_v3.0_unigene22213	0	203	sp_v3.0_unigene22213:0-403
sp_v3.0_unigene22213	210	281	sp_v3.0_unigene22213:0-403
sp_v3.0_unigene22213	285	403	sp_v3.0_unigene22213:0-403
sp_v3.0_unigene22214	0	512	sp_v3.0_unigene22214:0-512
sp_v3.0_unigene22215	0	501	sp_v3.0_unigene22215:0-585
sp_v3.0_unigene22216	0	354	sp_v3.0_unigene22216:0-364
sp_v3.0_unigene22217	0	460	sp_v3.0_unigene22217:0-590
sp_v3.0_unigene22217	461	590	sp_v3.0_unigene22217:0-590
sp_v3.0_unigene22218	5	218	sp_v3.0_unigene22218:0-408
sp_v3.0_unigene22218	220	408	sp_v3.0_unigene22218:0-408
sp_v3.0_unigene22219	10	349	sp_v3.0_unigene22219:0-661
sp_v3.0_unigene22219	360	631	sp_v3.0_unigene22219:0-661
sp_v3.0_unigene22220	15	140	sp_v3.0_unigene22220:0-579
sp_v3.0_unigene22220	155	289	sp_v3.0_unigene22220:0-579
sp_v3.0_unigene22220	295	579	sp_v3.0_unigene22220:0-579
sp_v3.0_unigene22221	0	688	sp_v3.0_unigene22221:0-720
sp_v3.0_unigene22222	0	143	sp_v3.0_unigene22222:0-760
sp_v3.0_unigene22222	145	572	sp_v3.0_unigene22222:0-760
sp_v3.0_unigene22222	575	760	sp_v3.0_unigene22222:0-760
sp_v3.0_unigene22223	0	577	sp_v3.0_unigene22223:0-581
sp_v3.0_unigene22224	85	515	sp_v3.0_unigene22224:0-515
sp_v3.0_unigene22225	0	441	sp_v3.0_unigene22225:0-441
sp_v3.0_unigene22226	0	130	sp_v3.0_unigene22226:0-450
sp_v3.0_unigene22226	150	432	sp_v3.0_unigene22226:0-450
sp_v3.0_unigene22227	0	78	sp_v3.0_unigene22227:0-352
sp_v3.0_unigene22227	80	352	sp_v3.0_unigene22227:0-352
sp_v3.0_unigene22228	5	72	sp_v3.0_unigene22228:0-925
sp_v3.0_unigene22228	75	146	sp_v3.0_unigene22228:0-925
sp_v3.0_unigene22228	155	857	sp_v3.0_unigene22228:0-925
sp_v3.0_unigene22229	0	501	sp_v3.0_unigene22229:0-505
sp_v3.0_unigene22230	0	632	sp_v3.0_unigene22230:0-632
sp_v3.0_unigene22231	275	411	sp_v3.0_unigene22231:0-592
sp_v3.0_unigene22231	415	555	sp_v3.0_unigene22231:0-592
sp_v3.0_unigene22232	80	350	sp_v3.0_unigene22232:0-1176
sp_v3.0_unigene22232	360	903	sp_v3.0_unigene22232:0-1176
sp_v3.0_unigene22232	905	974	sp_v3.0_unigene22232:0-1176
sp_v3.0_unigene22232	975	1176	sp_v3.0_unigene22232:0-1176
sp_v3.0_unigene22233	0	570	sp_v3.0_unigene22233:0-636
sp_v3.0_unigene22234	0	352	sp_v3.0_unigene22234:0-994
sp_v3.0_unigene22234	360	763	sp_v3.0_unigene22234:0-994
sp_v3.0_unigene22234	765	836	sp_v3.0_unigene22234:0-994
sp_v3.0_unigene22234	855	993	sp_v3.0_unigene22234:0-994
sp_v3.0_unigene22235	65	779	sp_v3.0_unigene22235:0-975
sp_v3.0_unigene22235	845	974	sp_v3.0_unigene22235:0-975
sp_v3.0_unigene22236	5	199	sp_v3.0_unigene22236:0-756
sp_v3.0_unigene22236	275	492	sp_v3.0_unigene22236:0-756
sp_v3.0_unigene22236	495	627	sp_v3.0_unigene22236:0-756
sp_v3.0_unigene22236	640	756	sp_v3.0_unigene22236:0-756
sp_v3.0_unigene22237	0	546	sp_v3.0_unigene22237:0-546
sp_v3.0_unigene22238	0	219	sp_v3.0_unigene22238:0-923
sp_v3.0_unigene22238	225	477	sp_v3.0_unigene22238:0-923
sp_v3.0_unigene22238	490	909	sp_v3.0_unigene22238:0-923
sp_v3.0_unigene22239	5	289	sp_v3.0_unigene22239:0-432
sp_v3.0_unigene22239	345	430	sp_v3.0_unigene22239:0-432
sp_v3.0_unigene22240	5	684	sp_v3.0_unigene22240:0-684
sp_v3.0_unigene22241	10	83	sp_v3.0_unigene22241:0-691
sp_v3.0_unigene22241	85	224	sp_v3.0_unigene22241:0-691
sp_v3.0_unigene22241	225	415	sp_v3.0_unigene22241:0-691
sp_v3.0_unigene22241	485	554	sp_v3.0_unigene22241:0-691
sp_v3.0_unigene22241	555	691	sp_v3.0_unigene22241:0-691
sp_v3.0_unigene22242	5	220	sp_v3.0_unigene22242:0-238
sp_v3.0_unigene22243	0	693	sp_v3.0_unigene22243:0-693
sp_v3.0_unigene22244	0	143	sp_v3.0_unigene22244:0-502
sp_v3.0_unigene22244	145	502	sp_v3.0_unigene22244:0-502
sp_v3.0_unigene22245	65	546	sp_v3.0_unigene22245:0-546
sp_v3.0_unigene22246	5	133	sp_v3.0_unigene22246:0-931
sp_v3.0_unigene22246	135	695	sp_v3.0_unigene22246:0-931
sp_v3.0_unigene22246	700	925	sp_v3.0_unigene22246:0-931
sp_v3.0_unigene22247	0	557	sp_v3.0_unigene22247:0-857
sp_v3.0_unigene22247	560	771	sp_v3.0_unigene22247:0-857
sp_v3.0_unigene22247	775	838	sp_v3.0_unigene22247:0-857
sp_v3.0_unigene22248	0	552	sp_v3.0_unigene22248:0-931
sp_v3.0_unigene22248	560	903	sp_v3.0_unigene22248:0-931
sp_v3.0_unigene22249	10	216	sp_v3.0_unigene22249:0-636
sp_v3.0_unigene22249	225	636	sp_v3.0_unigene22249:0-636
sp_v3.0_unigene22250	15	499	sp_v3.0_unigene22250:0-1176
sp_v3.0_unigene22250	505	761	sp_v3.0_unigene22250:0-1176
sp_v3.0_unigene22250	775	1114	sp_v3.0_unigene22250:0-1176
sp_v3.0_unigene22250	1120	1176	sp_v3.0_unigene22250:0-1176
sp_v3.0_unigene22251	0	275	sp_v3.0_unigene22251:0-1188
sp_v3.0_unigene22251	285	552	sp_v3.0_unigene22251:0-1188
sp_v3.0_unigene22251	555	631	sp_v3.0_unigene22251:0-1188
sp_v3.0_unigene22251	635	846	sp_v3.0_unigene22251:0-1188
sp_v3.0_unigene22251	850	1188	sp_v3.0_unigene22251:0-1188
sp_v3.0_unigene22252	0	690	sp_v3.0_unigene22252:0-1343
sp_v3.0_unigene22252	705	841	sp_v3.0_unigene22252:0-1343
sp_v3.0_unigene22252	845	912	sp_v3.0_unigene22252:0-1343
sp_v3.0_unigene22252	925	1123	sp_v3.0_unigene22252:0-1343
sp_v3.0_unigene22253	5	491	sp_v3.0_unigene22253:0-523
sp_v3.0_unigene22254	0	70	sp_v3.0_unigene22254:0-1537
sp_v3.0_unigene22254	85	203	sp_v3.0_unigene22254:0-1537
sp_v3.0_unigene22254	210	1262	sp_v3.0_unigene22254:0-1537
sp_v3.0_unigene22255	0	359	sp_v3.0_unigene22255:0-551
sp_v3.0_unigene22255	365	551	sp_v3.0_unigene22255:0-551
sp_v3.0_unigene22256	75	300	sp_v3.0_unigene22256:0-301
sp_v3.0_unigene22257	65	217	sp_v3.0_unigene22257:0-1210
sp_v3.0_unigene22257	305	714	sp_v3.0_unigene22257:0-1210
sp_v3.0_unigene22257	715	1210	sp_v3.0_unigene22257:0-1210
sp_v3.0_unigene22258	5	409	sp_v3.0_unigene22258:0-409
sp_v3.0_unigene22259	10	784	sp_v3.0_unigene22259:0-784
sp_v3.0_unigene22260	0	283	sp_v3.0_unigene22260:0-1135
sp_v3.0_unigene22260	290	636	sp_v3.0_unigene22260:0-1135
sp_v3.0_unigene22260	645	1134	sp_v3.0_unigene22260:0-1135
sp_v3.0_unigene22261	70	283	sp_v3.0_unigene22261:0-1098
sp_v3.0_unigene22261	285	623	sp_v3.0_unigene22261:0-1098
sp_v3.0_unigene22261	630	714	sp_v3.0_unigene22261:0-1098
sp_v3.0_unigene22261	715	985	sp_v3.0_unigene22261:0-1098
sp_v3.0_unigene22261	990	1098	sp_v3.0_unigene22261:0-1098
sp_v3.0_unigene22262	0	75	sp_v3.0_unigene22262:0-358
sp_v3.0_unigene22262	80	332	sp_v3.0_unigene22262:0-358
sp_v3.0_unigene22263	0	139	sp_v3.0_unigene22263:0-770
sp_v3.0_unigene22263	140	217	sp_v3.0_unigene22263:0-770
sp_v3.0_unigene22263	220	427	sp_v3.0_unigene22263:0-770
sp_v3.0_unigene22263	430	621	sp_v3.0_unigene22263:0-770
sp_v3.0_unigene22263	635	770	sp_v3.0_unigene22263:0-770
sp_v3.0_unigene22264	0	291	sp_v3.0_unigene22264:0-308
sp_v3.0_unigene22265	0	154	sp_v3.0_unigene22265:0-329
sp_v3.0_unigene22265	155	274	sp_v3.0_unigene22265:0-329
sp_v3.0_unigene22265	275	329	sp_v3.0_unigene22265:0-329
sp_v3.0_unigene22266	0	75	sp_v3.0_unigene22266:0-548
sp_v3.0_unigene22266	85	548	sp_v3.0_unigene22266:0-548
sp_v3.0_unigene22267	0	70	sp_v3.0_unigene22267:0-789;sp_v3.0_unigene22267:894-1683
sp_v3.0_unigene22267	75	841	sp_v3.0_unigene22267:0-789;sp_v3.0_unigene22267:894-1683
sp_v3.0_unigene22267	850	1683	sp_v3.0_unigene22267:0-789;sp_v3.0_unigene22267:894-1683
sp_v3.0_unigene22268	5	435	sp_v3.0_unigene22268:0-567
sp_v3.0_unigene22269	0	272	sp_v3.0_unigene22269:0-508
sp_v3.0_unigene22269	285	422	sp_v3.0_unigene22269:0-508
sp_v3.0_unigene22270	0	76	sp_v3.0_unigene22270:0-856
sp_v3.0_unigene22270	80	349	sp_v3.0_unigene22270:0-856
sp_v3.0_unigene22270	355	497	sp_v3.0_unigene22270:0-856
sp_v3.0_unigene22270	500	691	sp_v3.0_unigene22270:0-856
sp_v3.0_unigene22271	0	639	sp_v3.0_unigene22271:0-1026
sp_v3.0_unigene22271	640	708	sp_v3.0_unigene22271:0-1026
sp_v3.0_unigene22271	710	1026	sp_v3.0_unigene22271:0-1026
sp_v3.0_unigene22272	0	364	sp_v3.0_unigene22272:0-492
sp_v3.0_unigene22272	365	492	sp_v3.0_unigene22272:0-492
sp_v3.0_unigene22273	0	218	sp_v3.0_unigene22273:0-789;sp_v3.0_unigene22273:887-1676
sp_v3.0_unigene22273	220	410	sp_v3.0_unigene22273:0-789;sp_v3.0_unigene22273:887-1676
sp_v3.0_unigene22273	415	488	sp_v3.0_unigene22273:0-789;sp_v3.0_unigene22273:887-1676
sp_v3.0_unigene22273	490	976	sp_v3.0_unigene22273:0-789;sp_v3.0_unigene22273:887-1676
sp_v3.0_unigene22273	980	1336	sp_v3.0_unigene22273:0-789;sp_v3.0_unigene22273:887-1676
sp_v3.0_unigene22273	1345	1676	sp_v3.0_unigene22273:0-789;sp_v3.0_unigene22273:887-1676
sp_v3.0_unigene22274	10	482	sp_v3.0_unigene22274:0-482
sp_v3.0_unigene22275	5	83	sp_v3.0_unigene22275:0-532
sp_v3.0_unigene22275	85	532	sp_v3.0_unigene22275:0-532
sp_v3.0_unigene22276	0	138	sp_v3.0_unigene22276:0-562
sp_v3.0_unigene22276	140	562	sp_v3.0_unigene22276:0-562
sp_v3.0_unigene22277	65	216	sp_v3.0_unigene22277:0-1002
sp_v3.0_unigene22277	220	704	sp_v3.0_unigene22277:0-1002
sp_v3.0_unigene22278	0	71	sp_v3.0_unigene22278:0-423
sp_v3.0_unigene22278	80	423	sp_v3.0_unigene22278:0-423
sp_v3.0_unigene22279	75	146	sp_v3.0_unigene22279:0-333
sp_v3.0_unigene22279	150	333	sp_v3.0_unigene22279:0-333
sp_v3.0_unigene22280	0	133	sp_v3.0_unigene22280:0-665
sp_v3.0_unigene22280	135	665	sp_v3.0_unigene22280:0-665
sp_v3.0_unigene22281	70	283	sp_v3.0_unigene22281:0-297
sp_v3.0_unigene22282	5	83	sp_v3.0_unigene22282:0-196
sp_v3.0_unigene22282	85	196	sp_v3.0_unigene22282:0-196
sp_v3.0_unigene22283	0	221	sp_v3.0_unigene22283:0-257
sp_v3.0_unigene22284	0	74	sp_v3.0_unigene22284:0-789;sp_v3.0_unigene22284:1214-2003
sp_v3.0_unigene22284	85	1681	sp_v3.0_unigene22284:0-789;sp_v3.0_unigene22284:1214-2003
sp_v3.0_unigene22284	1695	1984	sp_v3.0_unigene22284:0-789;sp_v3.0_unigene22284:1214-2003
sp_v3.0_unigene22285	0	137	sp_v3.0_unigene22285:0-1125
sp_v3.0_unigene22285	140	559	sp_v3.0_unigene22285:0-1125
sp_v3.0_unigene22285	570	841	sp_v3.0_unigene22285:0-1125
sp_v3.0_unigene22285	855	1066	sp_v3.0_unigene22285:0-1125
sp_v3.0_unigene22286	0	500	sp_v3.0_unigene22286:0-1369
sp_v3.0_unigene22286	505	1326	sp_v3.0_unigene22286:0-1369
sp_v3.0_unigene22287	5	202	sp_v3.0_unigene22287:0-398
sp_v3.0_unigene22287	205	279	sp_v3.0_unigene22287:0-398
sp_v3.0_unigene22287	285	398	sp_v3.0_unigene22287:0-398
sp_v3.0_unigene22288	15	638	sp_v3.0_unigene22288:0-1353
sp_v3.0_unigene22288	645	843	sp_v3.0_unigene22288:0-1353
sp_v3.0_unigene22288	845	1184	sp_v3.0_unigene22288:0-1353
sp_v3.0_unigene22288	1185	1265	sp_v3.0_unigene22288:0-1353
sp_v3.0_unigene22289	0	72	sp_v3.0_unigene22289:0-882
sp_v3.0_unigene22289	75	142	sp_v3.0_unigene22289:0-882
sp_v3.0_unigene22289	145	782	sp_v3.0_unigene22289:0-882
sp_v3.0_unigene22289	785	859	sp_v3.0_unigene22289:0-882
sp_v3.0_unigene22290	15	148	sp_v3.0_unigene22290:0-668
sp_v3.0_unigene22290	210	424	sp_v3.0_unigene22290:0-668
sp_v3.0_unigene22290	430	497	sp_v3.0_unigene22290:0-668
sp_v3.0_unigene22291	0	566	sp_v3.0_unigene22291:0-582
sp_v3.0_unigene22292	10	140	sp_v3.0_unigene22292:0-1411
sp_v3.0_unigene22292	220	482	sp_v3.0_unigene22292:0-1411
sp_v3.0_unigene22292	485	1064	sp_v3.0_unigene22292:0-1411
sp_v3.0_unigene22292	1090	1411	sp_v3.0_unigene22292:0-1411
sp_v3.0_unigene22293	0	61	sp_v3.0_unigene22293:0-789
sp_v3.0_unigene22293	65	223	sp_v3.0_unigene22293:0-789
sp_v3.0_unigene22293	360	502	sp_v3.0_unigene22293:0-789
sp_v3.0_unigene22293	505	1574	sp_v3.0_unigene22293:0-789
sp_v3.0_unigene22293	2838	3119	sp_v3.0_unigene22293:3373-4162
sp_v3.0_unigene22293	3128	3463	sp_v3.0_unigene22293:3373-4162
sp_v3.0_unigene22293	3468	3605	sp_v3.0_unigene22293:3373-4162
sp_v3.0_unigene22293	3613	3891	sp_v3.0_unigene22293:3373-4162
sp_v3.0_unigene22293	3893	4162	sp_v3.0_unigene22293:3373-4162
sp_v3.0_unigene22294	0	357	sp_v3.0_unigene22294:0-401
sp_v3.0_unigene22295	5	617	sp_v3.0_unigene22295:0-1444
sp_v3.0_unigene22295	630	832	sp_v3.0_unigene22295:0-1444
sp_v3.0_unigene22295	835	1061	sp_v3.0_unigene22295:0-1444
sp_v3.0_unigene22295	1125	1403	sp_v3.0_unigene22295:0-1444
sp_v3.0_unigene22296	0	63	sp_v3.0_unigene22296:0-209
sp_v3.0_unigene22296	65	209	sp_v3.0_unigene22296:0-209
sp_v3.0_unigene22297	5	275	sp_v3.0_unigene22297:0-789;sp_v3.0_unigene22297:2312-3101
sp_v3.0_unigene22297	280	495	sp_v3.0_unigene22297:0-789;sp_v3.0_unigene22297:2312-3101
sp_v3.0_unigene22297	505	983	sp_v3.0_unigene22297:0-789;sp_v3.0_unigene22297:2312-3101
sp_v3.0_unigene22297	985	1197	sp_v3.0_unigene22297:0-789;sp_v3.0_unigene22297:2312-3101
sp_v3.0_unigene22297	1255	1398	sp_v3.0_unigene22297:0-789;sp_v3.0_unigene22297:2312-3101
sp_v3.0_unigene22297	1405	1550	sp_v3.0_unigene22297:0-789;sp_v3.0_unigene22297:2312-3101
sp_v3.0_unigene22297	1555	1897	sp_v3.0_unigene22297:0-789;sp_v3.0_unigene22297:2312-3101
sp_v3.0_unigene22297	1900	1973	sp_v3.0_unigene22297:0-789;sp_v3.0_unigene22297:2312-3101
sp_v3.0_unigene22297	1975	2090	sp_v3.0_unigene22297:0-789;sp_v3.0_unigene22297:2312-3101
sp_v3.0_unigene22297	2095	2457	sp_v3.0_unigene22297:0-789;sp_v3.0_unigene22297:2312-3101
sp_v3.0_unigene22297	2465	2596	sp_v3.0_unigene22297:0-789;sp_v3.0_unigene22297:2312-3101
sp_v3.0_unigene22297	2600	2739	sp_v3.0_unigene22297:0-789;sp_v3.0_unigene22297:2312-3101
sp_v3.0_unigene22297	2875	3078	sp_v3.0_unigene22297:0-789;sp_v3.0_unigene22297:2312-3101
sp_v3.0_unigene22298	80	274	sp_v3.0_unigene22298:0-525
sp_v3.0_unigene22298	285	418	sp_v3.0_unigene22298:0-525
sp_v3.0_unigene22298	425	524	sp_v3.0_unigene22298:0-525
sp_v3.0_unigene22299	0	223	sp_v3.0_unigene22299:0-433
sp_v3.0_unigene22299	225	426	sp_v3.0_unigene22299:0-433
sp_v3.0_unigene22300	135	257	sp_v3.0_unigene22300:0-257
sp_v3.0_unigene22301	0	294	sp_v3.0_unigene22301:0-421
sp_v3.0_unigene22301	295	412	sp_v3.0_unigene22301:0-421
sp_v3.0_unigene22302	0	783	sp_v3.0_unigene22302:0-783
sp_v3.0_unigene22303	5	396	sp_v3.0_unigene22303:0-396
sp_v3.0_unigene22305	10	418	sp_v3.0_unigene22305:0-459
sp_v3.0_unigene22306	0	168	sp_v3.0_unigene22306:0-382
sp_v3.0_unigene22306	225	366	sp_v3.0_unigene22306:0-382
sp_v3.0_unigene22307	0	361	sp_v3.0_unigene22307:0-387
sp_v3.0_unigene22308	0	74	sp_v3.0_unigene22308:0-465
sp_v3.0_unigene22308	80	146	sp_v3.0_unigene22308:0-465
sp_v3.0_unigene22308	155	288	sp_v3.0_unigene22308:0-465
sp_v3.0_unigene22308	295	465	sp_v3.0_unigene22308:0-465
sp_v3.0_unigene22309	10	363	sp_v3.0_unigene22309:0-451
sp_v3.0_unigene22310	5	267	sp_v3.0_unigene22310:0-267
sp_v3.0_unigene22311	0	283	sp_v3.0_unigene22311:0-1071
sp_v3.0_unigene22311	290	494	sp_v3.0_unigene22311:0-1071
sp_v3.0_unigene22311	500	563	sp_v3.0_unigene22311:0-1071
sp_v3.0_unigene22311	675	1001	sp_v3.0_unigene22311:0-1071
sp_v3.0_unigene22312	0	272	sp_v3.0_unigene22312:0-277
sp_v3.0_unigene22313	15	205	sp_v3.0_unigene22313:0-366
sp_v3.0_unigene22313	210	363	sp_v3.0_unigene22313:0-366
sp_v3.0_unigene22314	5	500	sp_v3.0_unigene22314:0-528
sp_v3.0_unigene22315	5	298	sp_v3.0_unigene22315:0-298
sp_v3.0_unigene22316	0	213	sp_v3.0_unigene22316:0-1266
sp_v3.0_unigene22316	215	354	sp_v3.0_unigene22316:0-1266
sp_v3.0_unigene22316	355	691	sp_v3.0_unigene22316:0-1266
sp_v3.0_unigene22316	695	767	sp_v3.0_unigene22316:0-1266
sp_v3.0_unigene22316	770	1189	sp_v3.0_unigene22316:0-1266
sp_v3.0_unigene22316	1205	1266	sp_v3.0_unigene22316:0-1266
sp_v3.0_unigene22317	225	292	sp_v3.0_unigene22317:0-712
sp_v3.0_unigene22317	295	423	sp_v3.0_unigene22317:0-712
sp_v3.0_unigene22317	425	708	sp_v3.0_unigene22317:0-712
sp_v3.0_unigene22318	10	223	sp_v3.0_unigene22318:0-665
sp_v3.0_unigene22318	225	628	sp_v3.0_unigene22318:0-665
sp_v3.0_unigene22319	15	489	sp_v3.0_unigene22319:0-489
sp_v3.0_unigene22320	5	433	sp_v3.0_unigene22320:0-925
sp_v3.0_unigene22320	610	925	sp_v3.0_unigene22320:0-925
sp_v3.0_unigene22321	0	422	sp_v3.0_unigene22321:0-478
sp_v3.0_unigene22322	0	219	sp_v3.0_unigene22322:0-509
sp_v3.0_unigene22322	225	489	sp_v3.0_unigene22322:0-509
sp_v3.0_unigene22323	0	83	sp_v3.0_unigene22323:0-573
sp_v3.0_unigene22323	85	481	sp_v3.0_unigene22323:0-573
sp_v3.0_unigene22323	485	564	sp_v3.0_unigene22323:0-573
sp_v3.0_unigene22324	0	295	sp_v3.0_unigene22324:0-299
sp_v3.0_unigene22325	40	567	sp_v3.0_unigene22325:0-567
sp_v3.0_unigene22326	10	647	sp_v3.0_unigene22326:0-647
sp_v3.0_unigene22327	5	489	sp_v3.0_unigene22327:0-595
sp_v3.0_unigene22327	490	564	sp_v3.0_unigene22327:0-595
sp_v3.0_unigene22328	0	549	sp_v3.0_unigene22328:0-644
sp_v3.0_unigene22329	0	435	sp_v3.0_unigene22329:0-442
sp_v3.0_unigene22330	15	215	sp_v3.0_unigene22330:0-507
sp_v3.0_unigene22330	225	415	sp_v3.0_unigene22330:0-507
sp_v3.0_unigene22330	420	503	sp_v3.0_unigene22330:0-507
sp_v3.0_unigene22331	0	468	sp_v3.0_unigene22331:0-468
sp_v3.0_unigene22332	0	137	sp_v3.0_unigene22332:0-1467
sp_v3.0_unigene22332	140	836	sp_v3.0_unigene22332:0-1467
sp_v3.0_unigene22332	845	1463	sp_v3.0_unigene22332:0-1467
sp_v3.0_unigene22333	0	559	sp_v3.0_unigene22333:0-559
sp_v3.0_unigene22334	15	151	sp_v3.0_unigene22334:0-711
sp_v3.0_unigene22334	155	711	sp_v3.0_unigene22334:0-711
sp_v3.0_unigene22335	0	608	sp_v3.0_unigene22335:0-608
sp_v3.0_unigene22336	5	572	sp_v3.0_unigene22336:0-572
sp_v3.0_unigene22337	0	353	sp_v3.0_unigene22337:0-688
sp_v3.0_unigene22337	365	685	sp_v3.0_unigene22337:0-688
sp_v3.0_unigene22338	0	399	sp_v3.0_unigene22338:0-399
sp_v3.0_unigene22339	0	499	sp_v3.0_unigene22339:0-680
sp_v3.0_unigene22339	500	680	sp_v3.0_unigene22339:0-680
sp_v3.0_unigene22340	0	288	sp_v3.0_unigene22340:0-617
sp_v3.0_unigene22340	290	617	sp_v3.0_unigene22340:0-617
sp_v3.0_unigene22341	5	146	sp_v3.0_unigene22341:0-504
sp_v3.0_unigene22341	155	354	sp_v3.0_unigene22341:0-504
sp_v3.0_unigene22341	360	504	sp_v3.0_unigene22341:0-504
sp_v3.0_unigene22342	5	507	sp_v3.0_unigene22342:0-510
sp_v3.0_unigene22343	0	858	sp_v3.0_unigene22343:0-863
sp_v3.0_unigene22344	0	200	sp_v3.0_unigene22344:0-703
sp_v3.0_unigene22344	205	273	sp_v3.0_unigene22344:0-703
sp_v3.0_unigene22344	275	702	sp_v3.0_unigene22344:0-703
sp_v3.0_unigene22345	0	280	sp_v3.0_unigene22345:0-492
sp_v3.0_unigene22345	285	492	sp_v3.0_unigene22345:0-492
sp_v3.0_unigene22346	0	270	sp_v3.0_unigene22346:0-813
sp_v3.0_unigene22346	280	562	sp_v3.0_unigene22346:0-813
sp_v3.0_unigene22346	565	768	sp_v3.0_unigene22346:0-813
sp_v3.0_unigene22347	0	355	sp_v3.0_unigene22347:0-509
sp_v3.0_unigene22347	360	506	sp_v3.0_unigene22347:0-509
sp_v3.0_unigene22348	0	74	sp_v3.0_unigene22348:0-740
sp_v3.0_unigene22348	80	714	sp_v3.0_unigene22348:0-740
sp_v3.0_unigene22349	5	217	sp_v3.0_unigene22349:0-498
sp_v3.0_unigene22349	225	300	sp_v3.0_unigene22349:0-498
sp_v3.0_unigene22349	365	493	sp_v3.0_unigene22349:0-498
sp_v3.0_unigene22350	10	204	sp_v3.0_unigene22350:0-639
sp_v3.0_unigene22350	220	565	sp_v3.0_unigene22350:0-639
sp_v3.0_unigene22350	570	639	sp_v3.0_unigene22350:0-639
sp_v3.0_unigene22351	0	420	sp_v3.0_unigene22351:0-420
sp_v3.0_unigene22352	15	496	sp_v3.0_unigene22352:0-496
sp_v3.0_unigene22353	0	645	sp_v3.0_unigene22353:0-669
sp_v3.0_unigene22354	0	272	sp_v3.0_unigene22354:0-421
sp_v3.0_unigene22354	275	417	sp_v3.0_unigene22354:0-421
sp_v3.0_unigene22355	15	507	sp_v3.0_unigene22355:0-512
sp_v3.0_unigene22356	0	486	sp_v3.0_unigene22356:0-688
sp_v3.0_unigene22356	505	688	sp_v3.0_unigene22356:0-688
sp_v3.0_unigene22357	10	82	sp_v3.0_unigene22357:0-533
sp_v3.0_unigene22357	85	222	sp_v3.0_unigene22357:0-533
sp_v3.0_unigene22357	225	499	sp_v3.0_unigene22357:0-533
sp_v3.0_unigene22358	0	554	sp_v3.0_unigene22358:0-594
sp_v3.0_unigene22359	5	77	sp_v3.0_unigene22359:0-727
sp_v3.0_unigene22359	80	556	sp_v3.0_unigene22359:0-727
sp_v3.0_unigene22359	575	723	sp_v3.0_unigene22359:0-727
sp_v3.0_unigene22360	0	288	sp_v3.0_unigene22360:0-495
sp_v3.0_unigene22360	290	358	sp_v3.0_unigene22360:0-495
sp_v3.0_unigene22360	360	490	sp_v3.0_unigene22360:0-495
sp_v3.0_unigene22361	0	424	sp_v3.0_unigene22361:0-664
sp_v3.0_unigene22361	430	496	sp_v3.0_unigene22361:0-664
sp_v3.0_unigene22361	505	649	sp_v3.0_unigene22361:0-664
sp_v3.0_unigene22362	0	489	sp_v3.0_unigene22362:0-506
sp_v3.0_unigene22363	0	609	sp_v3.0_unigene22363:0-609
sp_v3.0_unigene22364	0	209	sp_v3.0_unigene22364:0-562
sp_v3.0_unigene22364	215	562	sp_v3.0_unigene22364:0-562
sp_v3.0_unigene22365	0	362	sp_v3.0_unigene22365:0-373
sp_v3.0_unigene22366	0	433	sp_v3.0_unigene22366:0-585
sp_v3.0_unigene22366	435	565	sp_v3.0_unigene22366:0-585
sp_v3.0_unigene22367	0	142	sp_v3.0_unigene22367:0-455
sp_v3.0_unigene22367	145	435	sp_v3.0_unigene22367:0-455
sp_v3.0_unigene22368	5	418	sp_v3.0_unigene22368:0-447
sp_v3.0_unigene22369	0	449	sp_v3.0_unigene22369:0-449
sp_v3.0_unigene22370	0	204	sp_v3.0_unigene22370:0-714
sp_v3.0_unigene22370	210	416	sp_v3.0_unigene22370:0-714
sp_v3.0_unigene22370	435	565	sp_v3.0_unigene22370:0-714
sp_v3.0_unigene22370	575	699	sp_v3.0_unigene22370:0-714
sp_v3.0_unigene22371	5	579	sp_v3.0_unigene22371:0-601
sp_v3.0_unigene22372	0	830	sp_v3.0_unigene22372:0-830
sp_v3.0_unigene22373	0	626	sp_v3.0_unigene22373:0-626
sp_v3.0_unigene22374	15	136	sp_v3.0_unigene22374:0-433
sp_v3.0_unigene22374	145	433	sp_v3.0_unigene22374:0-433
sp_v3.0_unigene22375	0	482	sp_v3.0_unigene22375:0-482
sp_v3.0_unigene22376	5	764	sp_v3.0_unigene22376:0-764
sp_v3.0_unigene22377	0	856	sp_v3.0_unigene22377:0-863
sp_v3.0_unigene22378	15	82	sp_v3.0_unigene22378:0-630
sp_v3.0_unigene22378	85	278	sp_v3.0_unigene22378:0-630
sp_v3.0_unigene22379	0	284	sp_v3.0_unigene22379:0-907
sp_v3.0_unigene22379	285	355	sp_v3.0_unigene22379:0-907
sp_v3.0_unigene22379	365	690	sp_v3.0_unigene22379:0-907
sp_v3.0_unigene22379	705	907	sp_v3.0_unigene22379:0-907
sp_v3.0_unigene22380	0	543	sp_v3.0_unigene22380:0-543
sp_v3.0_unigene22381	0	421	sp_v3.0_unigene22381:0-789;sp_v3.0_unigene22381:1042-1831
sp_v3.0_unigene22381	425	554	sp_v3.0_unigene22381:0-789;sp_v3.0_unigene22381:1042-1831
sp_v3.0_unigene22381	570	852	sp_v3.0_unigene22381:0-789;sp_v3.0_unigene22381:1042-1831
sp_v3.0_unigene22381	855	1201	sp_v3.0_unigene22381:0-789;sp_v3.0_unigene22381:1042-1831
sp_v3.0_unigene22381	1205	1814	sp_v3.0_unigene22381:0-789;sp_v3.0_unigene22381:1042-1831
sp_v3.0_unigene22382	0	558	sp_v3.0_unigene22382:0-558
sp_v3.0_unigene22383	15	386	sp_v3.0_unigene22383:0-530
sp_v3.0_unigene22384	75	345	sp_v3.0_unigene22384:0-688
sp_v3.0_unigene22384	625	688	sp_v3.0_unigene22384:0-688
sp_v3.0_unigene22386	0	474	sp_v3.0_unigene22386:0-474
sp_v3.0_unigene22387	245	409	sp_v3.0_unigene22387:0-501
sp_v3.0_unigene22388	15	348	sp_v3.0_unigene22388:0-393
sp_v3.0_unigene22389	5	138	sp_v3.0_unigene22389:0-499
sp_v3.0_unigene22389	145	499	sp_v3.0_unigene22389:0-499
sp_v3.0_unigene22390	15	216	sp_v3.0_unigene22390:0-460
sp_v3.0_unigene22390	220	413	sp_v3.0_unigene22390:0-460
sp_v3.0_unigene22391	15	481	sp_v3.0_unigene22391:0-495
sp_v3.0_unigene22392	0	693	sp_v3.0_unigene22392:0-867
sp_v3.0_unigene22392	695	780	sp_v3.0_unigene22392:0-867
sp_v3.0_unigene22392	785	867	sp_v3.0_unigene22392:0-867
sp_v3.0_unigene22393	5	211	sp_v3.0_unigene22393:0-375
sp_v3.0_unigene22393	215	375	sp_v3.0_unigene22393:0-375
sp_v3.0_unigene22394	0	485	sp_v3.0_unigene22394:0-1034
sp_v3.0_unigene22394	500	1034	sp_v3.0_unigene22394:0-1034
sp_v3.0_unigene22395	0	148	sp_v3.0_unigene22395:0-561
sp_v3.0_unigene22395	155	561	sp_v3.0_unigene22395:0-561
sp_v3.0_unigene22396	10	632	sp_v3.0_unigene22396:0-940
sp_v3.0_unigene22396	645	849	sp_v3.0_unigene22396:0-940
sp_v3.0_unigene22396	850	922	sp_v3.0_unigene22396:0-940
sp_v3.0_unigene22397	0	649	sp_v3.0_unigene22397:0-649
sp_v3.0_unigene22398	0	69	sp_v3.0_unigene22398:0-611
sp_v3.0_unigene22398	85	341	sp_v3.0_unigene22398:0-611
sp_v3.0_unigene22398	345	416	sp_v3.0_unigene22398:0-611
sp_v3.0_unigene22398	485	611	sp_v3.0_unigene22398:0-611
sp_v3.0_unigene22399	0	478	sp_v3.0_unigene22399:0-478
sp_v3.0_unigene22401	15	568	sp_v3.0_unigene22401:0-640
sp_v3.0_unigene22401	575	640	sp_v3.0_unigene22401:0-640
sp_v3.0_unigene22402	15	206	sp_v3.0_unigene22402:0-505
sp_v3.0_unigene22402	225	488	sp_v3.0_unigene22402:0-505
sp_v3.0_unigene22403	70	344	sp_v3.0_unigene22403:0-957
sp_v3.0_unigene22403	355	556	sp_v3.0_unigene22403:0-957
sp_v3.0_unigene22403	560	636	sp_v3.0_unigene22403:0-957
sp_v3.0_unigene22403	640	957	sp_v3.0_unigene22403:0-957
sp_v3.0_unigene22404	0	207	sp_v3.0_unigene22404:0-513
sp_v3.0_unigene22404	215	496	sp_v3.0_unigene22404:0-513
sp_v3.0_unigene22405	0	144	sp_v3.0_unigene22405:0-505
sp_v3.0_unigene22405	150	215	sp_v3.0_unigene22405:0-505
sp_v3.0_unigene22405	320	396	sp_v3.0_unigene22405:0-505
sp_v3.0_unigene22405	435	505	sp_v3.0_unigene22405:0-505
sp_v3.0_unigene22406	5	704	sp_v3.0_unigene22406:0-704
sp_v3.0_unigene22407	5	145	sp_v3.0_unigene22407:0-928
sp_v3.0_unigene22407	155	413	sp_v3.0_unigene22407:0-928
sp_v3.0_unigene22407	415	916	sp_v3.0_unigene22407:0-928
sp_v3.0_unigene22408	5	208	sp_v3.0_unigene22408:0-572
sp_v3.0_unigene22408	215	569	sp_v3.0_unigene22408:0-572
sp_v3.0_unigene22409	0	154	sp_v3.0_unigene22409:0-600
sp_v3.0_unigene22409	225	347	sp_v3.0_unigene22409:0-600
sp_v3.0_unigene22409	365	560	sp_v3.0_unigene22409:0-600
sp_v3.0_unigene22410	0	292	sp_v3.0_unigene22410:0-478
sp_v3.0_unigene22410	295	478	sp_v3.0_unigene22410:0-478
sp_v3.0_unigene22411	0	144	sp_v3.0_unigene22411:0-789;sp_v3.0_unigene22411:1025-1814
sp_v3.0_unigene22411	145	220	sp_v3.0_unigene22411:0-789;sp_v3.0_unigene22411:1025-1814
sp_v3.0_unigene22411	225	1295	sp_v3.0_unigene22411:0-789;sp_v3.0_unigene22411:1025-1814
sp_v3.0_unigene22411	1345	1814	sp_v3.0_unigene22411:0-789;sp_v3.0_unigene22411:1025-1814
sp_v3.0_unigene22412	205	741	sp_v3.0_unigene22412:0-789;sp_v3.0_unigene22412:851-1640
sp_v3.0_unigene22412	815	1379	sp_v3.0_unigene22412:0-789;sp_v3.0_unigene22412:851-1640
sp_v3.0_unigene22412	1435	1640	sp_v3.0_unigene22412:0-789;sp_v3.0_unigene22412:851-1640
sp_v3.0_unigene22413	5	358	sp_v3.0_unigene22413:0-525
sp_v3.0_unigene22413	365	504	sp_v3.0_unigene22413:0-525
sp_v3.0_unigene22414	25	435	sp_v3.0_unigene22414:0-435
sp_v3.0_unigene22415	0	419	sp_v3.0_unigene22415:0-479
sp_v3.0_unigene22415	420	479	sp_v3.0_unigene22415:0-479
sp_v3.0_unigene22416	10	139	sp_v3.0_unigene22416:0-415
sp_v3.0_unigene22417	0	82	sp_v3.0_unigene22417:0-496
sp_v3.0_unigene22417	85	496	sp_v3.0_unigene22417:0-496
sp_v3.0_unigene22418	10	348	sp_v3.0_unigene22418:0-481
sp_v3.0_unigene22418	350	481	sp_v3.0_unigene22418:0-481
sp_v3.0_unigene22419	0	259	sp_v3.0_unigene22419:0-259
sp_v3.0_unigene22420	0	410	sp_v3.0_unigene22420:0-1101
sp_v3.0_unigene22420	435	1101	sp_v3.0_unigene22420:0-1101
sp_v3.0_unigene22421	75	281	sp_v3.0_unigene22421:0-281
sp_v3.0_unigene22422	0	335	sp_v3.0_unigene22422:0-335
sp_v3.0_unigene22423	10	203	sp_v3.0_unigene22423:0-446
sp_v3.0_unigene22423	240	446	sp_v3.0_unigene22423:0-446
sp_v3.0_unigene22425	0	215	sp_v3.0_unigene22425:0-465
sp_v3.0_unigene22425	220	344	sp_v3.0_unigene22425:0-465
sp_v3.0_unigene22425	345	465	sp_v3.0_unigene22425:0-465
sp_v3.0_unigene22426	10	200	sp_v3.0_unigene22426:0-789;sp_v3.0_unigene22426:1024-1813
sp_v3.0_unigene22426	205	767	sp_v3.0_unigene22426:0-789;sp_v3.0_unigene22426:1024-1813
sp_v3.0_unigene22426	770	912	sp_v3.0_unigene22426:0-789;sp_v3.0_unigene22426:1024-1813
sp_v3.0_unigene22426	915	1813	sp_v3.0_unigene22426:0-789;sp_v3.0_unigene22426:1024-1813
sp_v3.0_unigene22427	0	573	sp_v3.0_unigene22427:0-782
sp_v3.0_unigene22427	575	714	sp_v3.0_unigene22427:0-782
sp_v3.0_unigene22427	715	782	sp_v3.0_unigene22427:0-782
sp_v3.0_unigene22428	10	211	sp_v3.0_unigene22428:0-460
sp_v3.0_unigene22428	215	359	sp_v3.0_unigene22428:0-460
sp_v3.0_unigene22428	360	431	sp_v3.0_unigene22428:0-460
sp_v3.0_unigene22429	0	412	sp_v3.0_unigene22429:0-520
sp_v3.0_unigene22430	345	486	sp_v3.0_unigene22430:0-508
sp_v3.0_unigene22431	0	216	sp_v3.0_unigene22431:0-789;sp_v3.0_unigene22431:1307-2096
sp_v3.0_unigene22431	220	625	sp_v3.0_unigene22431:0-789;sp_v3.0_unigene22431:1307-2096
sp_v3.0_unigene22431	630	1118	sp_v3.0_unigene22431:0-789;sp_v3.0_unigene22431:1307-2096
sp_v3.0_unigene22431	1120	1320	sp_v3.0_unigene22431:0-789;sp_v3.0_unigene22431:1307-2096
sp_v3.0_unigene22431	1325	1469	sp_v3.0_unigene22431:0-789;sp_v3.0_unigene22431:1307-2096
sp_v3.0_unigene22431	1470	2019	sp_v3.0_unigene22431:0-789;sp_v3.0_unigene22431:1307-2096
sp_v3.0_unigene22432	65	221	sp_v3.0_unigene22432:0-400
sp_v3.0_unigene22432	225	400	sp_v3.0_unigene22432:0-400
sp_v3.0_unigene22433	0	344	sp_v3.0_unigene22433:0-790
sp_v3.0_unigene22433	355	498	sp_v3.0_unigene22433:0-790
sp_v3.0_unigene22433	500	708	sp_v3.0_unigene22433:0-790
sp_v3.0_unigene22434	70	340	sp_v3.0_unigene22434:0-446
sp_v3.0_unigene22435	0	485	sp_v3.0_unigene22435:0-789
sp_v3.0_unigene22435	505	570	sp_v3.0_unigene22435:0-789
sp_v3.0_unigene22435	575	776	sp_v3.0_unigene22435:0-789
sp_v3.0_unigene22436	0	361	sp_v3.0_unigene22436:0-423
sp_v3.0_unigene22437	0	216	sp_v3.0_unigene22437:0-873
sp_v3.0_unigene22437	220	416	sp_v3.0_unigene22437:0-873
sp_v3.0_unigene22437	425	498	sp_v3.0_unigene22437:0-873
sp_v3.0_unigene22437	505	859	sp_v3.0_unigene22437:0-873
sp_v3.0_unigene22438	10	139	sp_v3.0_unigene22438:0-789;sp_v3.0_unigene22438:1094-1883
sp_v3.0_unigene22438	145	279	sp_v3.0_unigene22438:0-789;sp_v3.0_unigene22438:1094-1883
sp_v3.0_unigene22438	290	482	sp_v3.0_unigene22438:0-789;sp_v3.0_unigene22438:1094-1883
sp_v3.0_unigene22438	485	851	sp_v3.0_unigene22438:0-789;sp_v3.0_unigene22438:1094-1883
sp_v3.0_unigene22438	855	1054	sp_v3.0_unigene22438:0-789;sp_v3.0_unigene22438:1094-1883
sp_v3.0_unigene22438	1055	1268	sp_v3.0_unigene22438:0-789;sp_v3.0_unigene22438:1094-1883
sp_v3.0_unigene22438	1345	1533	sp_v3.0_unigene22438:0-789;sp_v3.0_unigene22438:1094-1883
sp_v3.0_unigene22438	1555	1690	sp_v3.0_unigene22438:0-789;sp_v3.0_unigene22438:1094-1883
sp_v3.0_unigene22438	1755	1883	sp_v3.0_unigene22438:0-789;sp_v3.0_unigene22438:1094-1883
sp_v3.0_unigene22439	15	280	sp_v3.0_unigene22439:0-768
sp_v3.0_unigene22439	285	624	sp_v3.0_unigene22439:0-768
sp_v3.0_unigene22439	625	693	sp_v3.0_unigene22439:0-768
sp_v3.0_unigene22439	695	768	sp_v3.0_unigene22439:0-768
sp_v3.0_unigene22440	0	367	sp_v3.0_unigene22440:0-701
sp_v3.0_unigene22440	430	701	sp_v3.0_unigene22440:0-701
sp_v3.0_unigene22441	0	77	sp_v3.0_unigene22441:0-536
sp_v3.0_unigene22441	80	217	sp_v3.0_unigene22441:0-536
sp_v3.0_unigene22441	220	536	sp_v3.0_unigene22441:0-536
sp_v3.0_unigene22442	0	236	sp_v3.0_unigene22442:0-238
sp_v3.0_unigene22443	0	273	sp_v3.0_unigene22443:0-282
sp_v3.0_unigene22444	0	79	sp_v3.0_unigene22444:0-411
sp_v3.0_unigene22444	80	411	sp_v3.0_unigene22444:0-411
sp_v3.0_unigene22445	0	294	sp_v3.0_unigene22445:0-868
sp_v3.0_unigene22445	295	359	sp_v3.0_unigene22445:0-868
sp_v3.0_unigene22445	420	553	sp_v3.0_unigene22445:0-868
sp_v3.0_unigene22445	565	773	sp_v3.0_unigene22445:0-868
sp_v3.0_unigene22446	0	416	sp_v3.0_unigene22446:0-648
sp_v3.0_unigene22446	420	647	sp_v3.0_unigene22446:0-648
sp_v3.0_unigene22447	5	135	sp_v3.0_unigene22447:0-471
sp_v3.0_unigene22447	145	282	sp_v3.0_unigene22447:0-471
sp_v3.0_unigene22447	285	471	sp_v3.0_unigene22447:0-471
sp_v3.0_unigene22448	0	498	sp_v3.0_unigene22448:0-526
sp_v3.0_unigene22449	15	470	sp_v3.0_unigene22449:0-470
sp_v3.0_unigene22450	10	145	sp_v3.0_unigene22450:0-681
sp_v3.0_unigene22450	155	412	sp_v3.0_unigene22450:0-681
sp_v3.0_unigene22450	435	497	sp_v3.0_unigene22450:0-681
sp_v3.0_unigene22450	505	622	sp_v3.0_unigene22450:0-681
sp_v3.0_unigene22450	625	681	sp_v3.0_unigene22450:0-681
sp_v3.0_unigene22451	5	203	sp_v3.0_unigene22451:0-582
sp_v3.0_unigene22451	205	354	sp_v3.0_unigene22451:0-582
sp_v3.0_unigene22451	355	568	sp_v3.0_unigene22451:0-582
sp_v3.0_unigene22452	0	276	sp_v3.0_unigene22452:0-653
sp_v3.0_unigene22452	280	420	sp_v3.0_unigene22452:0-653
sp_v3.0_unigene22452	430	640	sp_v3.0_unigene22452:0-653
sp_v3.0_unigene22453	15	277	sp_v3.0_unigene22453:0-583
sp_v3.0_unigene22453	285	562	sp_v3.0_unigene22453:0-583
sp_v3.0_unigene22454	5	473	sp_v3.0_unigene22454:0-473
sp_v3.0_unigene22455	0	75	sp_v3.0_unigene22455:0-562
sp_v3.0_unigene22455	85	562	sp_v3.0_unigene22455:0-562
sp_v3.0_unigene22456	5	495	sp_v3.0_unigene22456:0-519
sp_v3.0_unigene22457	15	218	sp_v3.0_unigene22457:0-373
sp_v3.0_unigene22457	225	373	sp_v3.0_unigene22457:0-373
sp_v3.0_unigene22458	5	621	sp_v3.0_unigene22458:0-725
sp_v3.0_unigene22458	625	715	sp_v3.0_unigene22458:0-725
sp_v3.0_unigene22459	0	487	sp_v3.0_unigene22459:0-487
sp_v3.0_unigene22460	5	348	sp_v3.0_unigene22460:0-436
sp_v3.0_unigene22460	365	434	sp_v3.0_unigene22460:0-436
sp_v3.0_unigene22461	10	281	sp_v3.0_unigene22461:0-281
sp_v3.0_unigene22462	10	361	sp_v3.0_unigene22462:0-737
sp_v3.0_unigene22462	365	702	sp_v3.0_unigene22462:0-737
sp_v3.0_unigene22463	0	357	sp_v3.0_unigene22463:0-844
sp_v3.0_unigene22463	365	498	sp_v3.0_unigene22463:0-844
sp_v3.0_unigene22463	500	835	sp_v3.0_unigene22463:0-844
sp_v3.0_unigene22464	5	222	sp_v3.0_unigene22464:0-429
sp_v3.0_unigene22464	225	420	sp_v3.0_unigene22464:0-429
sp_v3.0_unigene22465	0	362	sp_v3.0_unigene22465:0-367
sp_v3.0_unigene22466	0	410	sp_v3.0_unigene22466:0-789;sp_v3.0_unigene22466:1159-1948
sp_v3.0_unigene22466	425	625	sp_v3.0_unigene22466:0-789;sp_v3.0_unigene22466:1159-1948
sp_v3.0_unigene22466	630	774	sp_v3.0_unigene22466:0-789;sp_v3.0_unigene22466:1159-1948
sp_v3.0_unigene22466	780	904	sp_v3.0_unigene22466:0-789;sp_v3.0_unigene22466:1159-1948
sp_v3.0_unigene22466	920	1049	sp_v3.0_unigene22466:0-789;sp_v3.0_unigene22466:1159-1948
sp_v3.0_unigene22466	1055	1179	sp_v3.0_unigene22466:0-789;sp_v3.0_unigene22466:1159-1948
sp_v3.0_unigene22466	1185	1254	sp_v3.0_unigene22466:0-789;sp_v3.0_unigene22466:1159-1948
sp_v3.0_unigene22466	1255	1401	sp_v3.0_unigene22466:0-789;sp_v3.0_unigene22466:1159-1948
sp_v3.0_unigene22466	1410	1754	sp_v3.0_unigene22466:0-789;sp_v3.0_unigene22466:1159-1948
sp_v3.0_unigene22466	1765	1948	sp_v3.0_unigene22466:0-789;sp_v3.0_unigene22466:1159-1948
sp_v3.0_unigene22467	0	779	sp_v3.0_unigene22467:0-789;sp_v3.0_unigene22467:1205-1994
sp_v3.0_unigene22467	785	911	sp_v3.0_unigene22467:0-789;sp_v3.0_unigene22467:1205-1994
sp_v3.0_unigene22467	915	1253	sp_v3.0_unigene22467:0-789;sp_v3.0_unigene22467:1205-1994
sp_v3.0_unigene22467	1255	1616	sp_v3.0_unigene22467:0-789;sp_v3.0_unigene22467:1205-1994
sp_v3.0_unigene22467	1620	1903	sp_v3.0_unigene22467:0-789;sp_v3.0_unigene22467:1205-1994
sp_v3.0_unigene22468	0	153	sp_v3.0_unigene22468:0-424
sp_v3.0_unigene22469	15	151	sp_v3.0_unigene22469:0-1125
sp_v3.0_unigene22469	210	282	sp_v3.0_unigene22469:0-1125
sp_v3.0_unigene22469	285	418	sp_v3.0_unigene22469:0-1125
sp_v3.0_unigene22469	420	641	sp_v3.0_unigene22469:0-1125
sp_v3.0_unigene22469	645	1044	sp_v3.0_unigene22469:0-1125
sp_v3.0_unigene22469	1045	1118	sp_v3.0_unigene22469:0-1125
sp_v3.0_unigene22470	5	418	sp_v3.0_unigene22470:0-418
sp_v3.0_unigene22471	5	82	sp_v3.0_unigene22471:0-535
sp_v3.0_unigene22471	85	292	sp_v3.0_unigene22471:0-535
sp_v3.0_unigene22471	415	535	sp_v3.0_unigene22471:0-535
sp_v3.0_unigene22472	65	149	sp_v3.0_unigene22472:0-455
sp_v3.0_unigene22472	150	427	sp_v3.0_unigene22472:0-455
sp_v3.0_unigene22473	0	976	sp_v3.0_unigene22473:0-789;sp_v3.0_unigene22473:1097-1886
sp_v3.0_unigene22473	980	1054	sp_v3.0_unigene22473:0-789;sp_v3.0_unigene22473:1097-1886
sp_v3.0_unigene22473	1055	1689	sp_v3.0_unigene22473:0-789;sp_v3.0_unigene22473:1097-1886
sp_v3.0_unigene22473	1695	1886	sp_v3.0_unigene22473:0-789;sp_v3.0_unigene22473:1097-1886
sp_v3.0_unigene22474	5	286	sp_v3.0_unigene22474:0-455
sp_v3.0_unigene22474	345	429	sp_v3.0_unigene22474:0-455
sp_v3.0_unigene22475	40	305	sp_v3.0_unigene22475:0-636
sp_v3.0_unigene22476	0	149	sp_v3.0_unigene22476:0-411
sp_v3.0_unigene22476	180	411	sp_v3.0_unigene22476:0-411
sp_v3.0_unigene22477	0	73	sp_v3.0_unigene22477:0-789;sp_v3.0_unigene22477:1570-2359
sp_v3.0_unigene22477	85	425	sp_v3.0_unigene22477:0-789;sp_v3.0_unigene22477:1570-2359
sp_v3.0_unigene22477	430	633	sp_v3.0_unigene22477:0-789;sp_v3.0_unigene22477:1570-2359
sp_v3.0_unigene22477	635	764	sp_v3.0_unigene22477:0-789;sp_v3.0_unigene22477:1570-2359
sp_v3.0_unigene22477	780	993	sp_v3.0_unigene22477:0-789;sp_v3.0_unigene22477:1570-2359
sp_v3.0_unigene22477	995	1327	sp_v3.0_unigene22477:0-789;sp_v3.0_unigene22477:1570-2359
sp_v3.0_unigene22477	1345	1753	sp_v3.0_unigene22477:0-789;sp_v3.0_unigene22477:1570-2359
sp_v3.0_unigene22477	1765	2257	sp_v3.0_unigene22477:0-789;sp_v3.0_unigene22477:1570-2359
sp_v3.0_unigene22479	0	421	sp_v3.0_unigene22479:0-421
sp_v3.0_unigene22480	0	431	sp_v3.0_unigene22480:0-789;sp_v3.0_unigene22480:1050-1839
sp_v3.0_unigene22480	435	622	sp_v3.0_unigene22480:0-789;sp_v3.0_unigene22480:1050-1839
sp_v3.0_unigene22480	645	846	sp_v3.0_unigene22480:0-789;sp_v3.0_unigene22480:1050-1839
sp_v3.0_unigene22480	905	1839	sp_v3.0_unigene22480:0-789;sp_v3.0_unigene22480:1050-1839
sp_v3.0_unigene22481	0	207	sp_v3.0_unigene22481:0-515
sp_v3.0_unigene22481	215	496	sp_v3.0_unigene22481:0-515
sp_v3.0_unigene22482	0	74	sp_v3.0_unigene22482:0-720
sp_v3.0_unigene22482	75	148	sp_v3.0_unigene22482:0-720
sp_v3.0_unigene22482	150	720	sp_v3.0_unigene22482:0-720
sp_v3.0_unigene22483	10	478	sp_v3.0_unigene22483:0-478
sp_v3.0_unigene22484	0	411	sp_v3.0_unigene22484:0-416
sp_v3.0_unigene22485	0	69	sp_v3.0_unigene22485:0-789;sp_v3.0_unigene22485:1148-1937
sp_v3.0_unigene22485	70	1672	sp_v3.0_unigene22485:0-789;sp_v3.0_unigene22485:1148-1937
sp_v3.0_unigene22485	1675	1741	sp_v3.0_unigene22485:0-789;sp_v3.0_unigene22485:1148-1937
sp_v3.0_unigene22485	1745	1937	sp_v3.0_unigene22485:0-789;sp_v3.0_unigene22485:1148-1937
sp_v3.0_unigene22486	5	843	sp_v3.0_unigene22486:0-1113
sp_v3.0_unigene22486	990	1113	sp_v3.0_unigene22486:0-1113
sp_v3.0_unigene22487	15	761	sp_v3.0_unigene22487:0-789
sp_v3.0_unigene22487	780	906	sp_v3.0_unigene22487:0-789
sp_v3.0_unigene22487	910	1539	sp_v3.0_unigene22487:0-789
sp_v3.0_unigene22487	3664	3816	sp_v3.0_unigene22487:4494-5283
sp_v3.0_unigene22487	3819	4082	sp_v3.0_unigene22487:4494-5283
sp_v3.0_unigene22487	4089	4376	sp_v3.0_unigene22487:4494-5283
sp_v3.0_unigene22487	4384	4502	sp_v3.0_unigene22487:4494-5283
sp_v3.0_unigene22487	4519	4937	sp_v3.0_unigene22487:4494-5283
sp_v3.0_unigene22487	4944	5282	sp_v3.0_unigene22487:4494-5283
sp_v3.0_unigene22488	70	477	sp_v3.0_unigene22488:0-477
sp_v3.0_unigene22489	0	282	sp_v3.0_unigene22489:0-669
sp_v3.0_unigene22489	295	644	sp_v3.0_unigene22489:0-669
sp_v3.0_unigene22490	0	221	sp_v3.0_unigene22490:0-750
sp_v3.0_unigene22490	420	643	sp_v3.0_unigene22490:0-750
sp_v3.0_unigene22490	645	707	sp_v3.0_unigene22490:0-750
sp_v3.0_unigene22491	0	424	sp_v3.0_unigene22491:0-789;sp_v3.0_unigene22491:1157-1946
sp_v3.0_unigene22491	425	1674	sp_v3.0_unigene22491:0-789;sp_v3.0_unigene22491:1157-1946
sp_v3.0_unigene22491	1675	1946	sp_v3.0_unigene22491:0-789;sp_v3.0_unigene22491:1157-1946
sp_v3.0_unigene22492	5	280	sp_v3.0_unigene22492:0-500
sp_v3.0_unigene22492	285	490	sp_v3.0_unigene22492:0-500
sp_v3.0_unigene22493	10	355	sp_v3.0_unigene22493:0-764
sp_v3.0_unigene22493	365	555	sp_v3.0_unigene22493:0-764
sp_v3.0_unigene22493	565	696	sp_v3.0_unigene22493:0-764
sp_v3.0_unigene22494	70	650	sp_v3.0_unigene22494:0-652
sp_v3.0_unigene22495	5	344	sp_v3.0_unigene22495:0-350
sp_v3.0_unigene22496	0	77	sp_v3.0_unigene22496:0-533
sp_v3.0_unigene22496	80	493	sp_v3.0_unigene22496:0-533
sp_v3.0_unigene22497	0	144	sp_v3.0_unigene22497:0-610
sp_v3.0_unigene22497	150	610	sp_v3.0_unigene22497:0-610
sp_v3.0_unigene22499	5	291	sp_v3.0_unigene22499:0-291
sp_v3.0_unigene22500	15	349	sp_v3.0_unigene22500:0-470
sp_v3.0_unigene22500	360	470	sp_v3.0_unigene22500:0-470
sp_v3.0_unigene22501	0	287	sp_v3.0_unigene22501:0-464
sp_v3.0_unigene22501	290	425	sp_v3.0_unigene22501:0-464
sp_v3.0_unigene22502	0	213	sp_v3.0_unigene22502:0-428
sp_v3.0_unigene22502	215	417	sp_v3.0_unigene22502:0-428
sp_v3.0_unigene22503	15	631	sp_v3.0_unigene22503:0-789;sp_v3.0_unigene22503:2003-2792
sp_v3.0_unigene22503	635	1618	sp_v3.0_unigene22503:0-789;sp_v3.0_unigene22503:2003-2792
sp_v3.0_unigene22503	1625	2302	sp_v3.0_unigene22503:0-789;sp_v3.0_unigene22503:2003-2792
sp_v3.0_unigene22503	2515	2669	sp_v3.0_unigene22503:0-789;sp_v3.0_unigene22503:2003-2792
sp_v3.0_unigene22503	2675	2792	sp_v3.0_unigene22503:0-789;sp_v3.0_unigene22503:2003-2792
sp_v3.0_unigene22504	0	204	sp_v3.0_unigene22504:0-1540
sp_v3.0_unigene22504	220	289	sp_v3.0_unigene22504:0-1540
sp_v3.0_unigene22504	295	633	sp_v3.0_unigene22504:0-1540
sp_v3.0_unigene22504	635	1476	sp_v3.0_unigene22504:0-1540
sp_v3.0_unigene22505	0	334	sp_v3.0_unigene22505:0-344
sp_v3.0_unigene22506	15	424	sp_v3.0_unigene22506:0-508
sp_v3.0_unigene22506	425	502	sp_v3.0_unigene22506:0-508
sp_v3.0_unigene22507	10	614	sp_v3.0_unigene22507:0-614
sp_v3.0_unigene22508	0	339	sp_v3.0_unigene22508:0-455
sp_v3.0_unigene22508	345	414	sp_v3.0_unigene22508:0-455
sp_v3.0_unigene22509	0	143	sp_v3.0_unigene22509:0-789;sp_v3.0_unigene22509:1415-2204
sp_v3.0_unigene22509	145	341	sp_v3.0_unigene22509:0-789;sp_v3.0_unigene22509:1415-2204
sp_v3.0_unigene22509	345	423	sp_v3.0_unigene22509:0-789;sp_v3.0_unigene22509:1415-2204
sp_v3.0_unigene22509	425	987	sp_v3.0_unigene22509:0-789;sp_v3.0_unigene22509:1415-2204
sp_v3.0_unigene22509	995	1184	sp_v3.0_unigene22509:0-789;sp_v3.0_unigene22509:1415-2204
sp_v3.0_unigene22509	1185	1264	sp_v3.0_unigene22509:0-789;sp_v3.0_unigene22509:1415-2204
sp_v3.0_unigene22509	1275	1393	sp_v3.0_unigene22509:0-789;sp_v3.0_unigene22509:1415-2204
sp_v3.0_unigene22509	1415	1815	sp_v3.0_unigene22509:0-789;sp_v3.0_unigene22509:1415-2204
sp_v3.0_unigene22509	1835	2183	sp_v3.0_unigene22509:0-789;sp_v3.0_unigene22509:1415-2204
sp_v3.0_unigene22510	5	357	sp_v3.0_unigene22510:0-489
sp_v3.0_unigene22510	360	489	sp_v3.0_unigene22510:0-489
sp_v3.0_unigene22511	0	279	sp_v3.0_unigene22511:0-702
sp_v3.0_unigene22511	280	702	sp_v3.0_unigene22511:0-702
sp_v3.0_unigene22512	0	421	sp_v3.0_unigene22512:0-421
sp_v3.0_unigene22513	15	350	sp_v3.0_unigene22513:0-350
sp_v3.0_unigene22514	15	273	sp_v3.0_unigene22514:0-273
sp_v3.0_unigene22515	0	210	sp_v3.0_unigene22515:0-453
sp_v3.0_unigene22515	220	284	sp_v3.0_unigene22515:0-453
sp_v3.0_unigene22515	285	432	sp_v3.0_unigene22515:0-453
sp_v3.0_unigene22516	0	780	sp_v3.0_unigene22516:0-780
sp_v3.0_unigene22517	0	359	sp_v3.0_unigene22517:0-588
sp_v3.0_unigene22517	360	567	sp_v3.0_unigene22517:0-588
sp_v3.0_unigene22518	0	356	sp_v3.0_unigene22518:0-356
sp_v3.0_unigene22519	10	916	sp_v3.0_unigene22519:0-916
sp_v3.0_unigene22520	0	419	sp_v3.0_unigene22520:0-461
sp_v3.0_unigene22521	15	127	sp_v3.0_unigene22521:0-313
sp_v3.0_unigene22521	135	299	sp_v3.0_unigene22521:0-313
sp_v3.0_unigene22522	0	60	sp_v3.0_unigene22522:0-296
sp_v3.0_unigene22522	80	217	sp_v3.0_unigene22522:0-296
sp_v3.0_unigene22522	220	296	sp_v3.0_unigene22522:0-296
sp_v3.0_unigene22523	0	684	sp_v3.0_unigene22523:0-896
sp_v3.0_unigene22523	695	896	sp_v3.0_unigene22523:0-896
sp_v3.0_unigene22524	15	133	sp_v3.0_unigene22524:0-482
sp_v3.0_unigene22524	140	482	sp_v3.0_unigene22524:0-482
sp_v3.0_unigene22525	15	84	sp_v3.0_unigene22525:0-946
sp_v3.0_unigene22525	85	221	sp_v3.0_unigene22525:0-946
sp_v3.0_unigene22525	225	946	sp_v3.0_unigene22525:0-946
sp_v3.0_unigene22526	5	420	sp_v3.0_unigene22526:0-789;sp_v3.0_unigene22526:835-1624
sp_v3.0_unigene22526	490	626	sp_v3.0_unigene22526:0-789;sp_v3.0_unigene22526:835-1624
sp_v3.0_unigene22526	630	837	sp_v3.0_unigene22526:0-789;sp_v3.0_unigene22526:835-1624
sp_v3.0_unigene22526	845	1054	sp_v3.0_unigene22526:0-789;sp_v3.0_unigene22526:835-1624
sp_v3.0_unigene22526	1060	1388	sp_v3.0_unigene22526:0-789;sp_v3.0_unigene22526:835-1624
sp_v3.0_unigene22526	1395	1540	sp_v3.0_unigene22526:0-789;sp_v3.0_unigene22526:835-1624
sp_v3.0_unigene22526	1545	1624	sp_v3.0_unigene22526:0-789;sp_v3.0_unigene22526:835-1624
sp_v3.0_unigene22527	5	502	sp_v3.0_unigene22527:0-1307
sp_v3.0_unigene22527	830	1156	sp_v3.0_unigene22527:0-1307
sp_v3.0_unigene22527	1165	1307	sp_v3.0_unigene22527:0-1307
sp_v3.0_unigene22528	0	359	sp_v3.0_unigene22528:0-1428
sp_v3.0_unigene22528	360	1199	sp_v3.0_unigene22528:0-1428
sp_v3.0_unigene22528	1205	1392	sp_v3.0_unigene22528:0-1428
sp_v3.0_unigene22529	0	1423	sp_v3.0_unigene22529:0-1426
sp_v3.0_unigene22530	85	565	sp_v3.0_unigene22530:0-789;sp_v3.0_unigene22530:1258-2047
sp_v3.0_unigene22530	575	1194	sp_v3.0_unigene22530:0-789;sp_v3.0_unigene22530:1258-2047
sp_v3.0_unigene22530	1195	1739	sp_v3.0_unigene22530:0-789;sp_v3.0_unigene22530:1258-2047
sp_v3.0_unigene22530	1745	2041	sp_v3.0_unigene22530:0-789;sp_v3.0_unigene22530:1258-2047
sp_v3.0_unigene22531	80	222	sp_v3.0_unigene22531:0-1225
sp_v3.0_unigene22531	1045	1199	sp_v3.0_unigene22531:0-1225
sp_v3.0_unigene22532	0	291	sp_v3.0_unigene22532:0-789;sp_v3.0_unigene22532:1028-1817
sp_v3.0_unigene22532	295	413	sp_v3.0_unigene22532:0-789;sp_v3.0_unigene22532:1028-1817
sp_v3.0_unigene22532	415	1045	sp_v3.0_unigene22532:0-789;sp_v3.0_unigene22532:1028-1817
sp_v3.0_unigene22532	1055	1124	sp_v3.0_unigene22532:0-789;sp_v3.0_unigene22532:1028-1817
sp_v3.0_unigene22532	1125	1817	sp_v3.0_unigene22532:0-789;sp_v3.0_unigene22532:1028-1817
sp_v3.0_unigene22533	15	272	sp_v3.0_unigene22533:0-1150
sp_v3.0_unigene22533	275	487	sp_v3.0_unigene22533:0-1150
sp_v3.0_unigene22533	560	784	sp_v3.0_unigene22533:0-1150
sp_v3.0_unigene22533	785	1059	sp_v3.0_unigene22533:0-1150
sp_v3.0_unigene22533	1060	1127	sp_v3.0_unigene22533:0-1150
sp_v3.0_unigene22534	150	217	sp_v3.0_unigene22534:0-789;sp_v3.0_unigene22534:2243-3032
sp_v3.0_unigene22534	220	624	sp_v3.0_unigene22534:0-789;sp_v3.0_unigene22534:2243-3032
sp_v3.0_unigene22534	625	3031	sp_v3.0_unigene22534:0-789;sp_v3.0_unigene22534:2243-3032
sp_v3.0_unigene22535	0	292	sp_v3.0_unigene22535:0-789
sp_v3.0_unigene22535	355	1625	sp_v3.0_unigene22535:0-789
sp_v3.0_unigene22535	2679	3788	sp_v3.0_unigene22535:3499-4288
sp_v3.0_unigene22535	3789	3938	sp_v3.0_unigene22535:3499-4288
sp_v3.0_unigene22535	3949	4288	sp_v3.0_unigene22535:3499-4288
sp_v3.0_unigene22536	5	275	sp_v3.0_unigene22536:0-1371
sp_v3.0_unigene22536	280	625	sp_v3.0_unigene22536:0-1371
sp_v3.0_unigene22536	635	783	sp_v3.0_unigene22536:0-1371
sp_v3.0_unigene22536	785	903	sp_v3.0_unigene22536:0-1371
sp_v3.0_unigene22536	905	1115	sp_v3.0_unigene22536:0-1371
sp_v3.0_unigene22536	1125	1344	sp_v3.0_unigene22536:0-1371
sp_v3.0_unigene22537	5	274	sp_v3.0_unigene22537:0-878
sp_v3.0_unigene22537	275	498	sp_v3.0_unigene22537:0-878
sp_v3.0_unigene22537	500	636	sp_v3.0_unigene22537:0-878
sp_v3.0_unigene22537	695	850	sp_v3.0_unigene22537:0-878
sp_v3.0_unigene22538	205	421	sp_v3.0_unigene22538:0-1224
sp_v3.0_unigene22538	555	1207	sp_v3.0_unigene22538:0-1224
sp_v3.0_unigene22539	10	987	sp_v3.0_unigene22539:0-789;sp_v3.0_unigene22539:1703-2492
sp_v3.0_unigene22539	995	1194	sp_v3.0_unigene22539:0-789;sp_v3.0_unigene22539:1703-2492
sp_v3.0_unigene22539	1195	1343	sp_v3.0_unigene22539:0-789;sp_v3.0_unigene22539:1703-2492
sp_v3.0_unigene22539	1345	1463	sp_v3.0_unigene22539:0-789;sp_v3.0_unigene22539:1703-2492
sp_v3.0_unigene22539	1475	1741	sp_v3.0_unigene22539:0-789;sp_v3.0_unigene22539:1703-2492
sp_v3.0_unigene22539	1750	2230	sp_v3.0_unigene22539:0-789;sp_v3.0_unigene22539:1703-2492
sp_v3.0_unigene22539	2250	2375	sp_v3.0_unigene22539:0-789;sp_v3.0_unigene22539:1703-2492
sp_v3.0_unigene22539	2380	2492	sp_v3.0_unigene22539:0-789;sp_v3.0_unigene22539:1703-2492
sp_v3.0_unigene22540	15	357	sp_v3.0_unigene22540:0-917
sp_v3.0_unigene22540	360	427	sp_v3.0_unigene22540:0-917
sp_v3.0_unigene22540	435	568	sp_v3.0_unigene22540:0-917
sp_v3.0_unigene22540	570	777	sp_v3.0_unigene22540:0-917
sp_v3.0_unigene22540	780	917	sp_v3.0_unigene22540:0-917
sp_v3.0_unigene22541	5	436	sp_v3.0_unigene22541:0-789;sp_v3.0_unigene22541:1114-1903
sp_v3.0_unigene22541	485	711	sp_v3.0_unigene22541:0-789;sp_v3.0_unigene22541:1114-1903
sp_v3.0_unigene22541	715	1903	sp_v3.0_unigene22541:0-789;sp_v3.0_unigene22541:1114-1903
sp_v3.0_unigene22542	15	1313	sp_v3.0_unigene22542:0-789;sp_v3.0_unigene22542:1321-2110
sp_v3.0_unigene22542	1325	2110	sp_v3.0_unigene22542:0-789;sp_v3.0_unigene22542:1321-2110
sp_v3.0_unigene22543	75	491	sp_v3.0_unigene22543:0-789;sp_v3.0_unigene22543:1105-1894
sp_v3.0_unigene22543	495	834	sp_v3.0_unigene22543:0-789;sp_v3.0_unigene22543:1105-1894
sp_v3.0_unigene22543	835	903	sp_v3.0_unigene22543:0-789;sp_v3.0_unigene22543:1105-1894
sp_v3.0_unigene22543	925	1332	sp_v3.0_unigene22543:0-789;sp_v3.0_unigene22543:1105-1894
sp_v3.0_unigene22543	1345	1533	sp_v3.0_unigene22543:0-789;sp_v3.0_unigene22543:1105-1894
sp_v3.0_unigene22543	1555	1894	sp_v3.0_unigene22543:0-789;sp_v3.0_unigene22543:1105-1894
sp_v3.0_unigene22544	15	284	sp_v3.0_unigene22544:0-1264
sp_v3.0_unigene22544	295	415	sp_v3.0_unigene22544:0-1264
sp_v3.0_unigene22544	420	696	sp_v3.0_unigene22544:0-1264
sp_v3.0_unigene22544	710	779	sp_v3.0_unigene22544:0-1264
sp_v3.0_unigene22544	785	986	sp_v3.0_unigene22544:0-1264
sp_v3.0_unigene22544	990	1264	sp_v3.0_unigene22544:0-1264
sp_v3.0_unigene22545	140	413	sp_v3.0_unigene22545:0-789;sp_v3.0_unigene22545:1713-2502
sp_v3.0_unigene22545	415	561	sp_v3.0_unigene22545:0-789;sp_v3.0_unigene22545:1713-2502
sp_v3.0_unigene22545	575	1185	sp_v3.0_unigene22545:0-789;sp_v3.0_unigene22545:1713-2502
sp_v3.0_unigene22545	1200	2502	sp_v3.0_unigene22545:0-789;sp_v3.0_unigene22545:1713-2502
sp_v3.0_unigene22546	0	553	sp_v3.0_unigene22546:0-909
sp_v3.0_unigene22546	570	698	sp_v3.0_unigene22546:0-909
sp_v3.0_unigene22546	700	900	sp_v3.0_unigene22546:0-909
sp_v3.0_unigene22547	80	1047	sp_v3.0_unigene22547:0-1167
sp_v3.0_unigene22547	1060	1167	sp_v3.0_unigene22547:0-1167
sp_v3.0_unigene22548	15	134	sp_v3.0_unigene22548:0-1507
sp_v3.0_unigene22548	135	841	sp_v3.0_unigene22548:0-1507
sp_v3.0_unigene22548	850	918	sp_v3.0_unigene22548:0-1507
sp_v3.0_unigene22548	920	1182	sp_v3.0_unigene22548:0-1507
sp_v3.0_unigene22548	1190	1265	sp_v3.0_unigene22548:0-1507
sp_v3.0_unigene22548	1270	1414	sp_v3.0_unigene22548:0-1507
sp_v3.0_unigene22549	10	274	sp_v3.0_unigene22549:0-939
sp_v3.0_unigene22549	275	563	sp_v3.0_unigene22549:0-939
sp_v3.0_unigene22549	570	771	sp_v3.0_unigene22549:0-939
sp_v3.0_unigene22549	785	912	sp_v3.0_unigene22549:0-939
sp_v3.0_unigene22550	0	151	sp_v3.0_unigene22550:0-954
sp_v3.0_unigene22550	155	221	sp_v3.0_unigene22550:0-954
sp_v3.0_unigene22550	225	421	sp_v3.0_unigene22550:0-954
sp_v3.0_unigene22550	425	555	sp_v3.0_unigene22550:0-954
sp_v3.0_unigene22550	565	696	sp_v3.0_unigene22550:0-954
sp_v3.0_unigene22550	700	954	sp_v3.0_unigene22550:0-954
sp_v3.0_unigene22551	85	224	sp_v3.0_unigene22551:0-940
sp_v3.0_unigene22551	345	922	sp_v3.0_unigene22551:0-940
sp_v3.0_unigene22552	15	494	sp_v3.0_unigene22552:0-1467
sp_v3.0_unigene22552	500	1122	sp_v3.0_unigene22552:0-1467
sp_v3.0_unigene22552	1130	1467	sp_v3.0_unigene22552:0-1467
sp_v3.0_unigene22553	0	286	sp_v3.0_unigene22553:0-1511
sp_v3.0_unigene22553	290	415	sp_v3.0_unigene22553:0-1511
sp_v3.0_unigene22553	420	551	sp_v3.0_unigene22553:0-1511
sp_v3.0_unigene22553	555	704	sp_v3.0_unigene22553:0-1511
sp_v3.0_unigene22553	710	908	sp_v3.0_unigene22553:0-1511
sp_v3.0_unigene22553	915	1462	sp_v3.0_unigene22553:0-1511
sp_v3.0_unigene22554	15	219	sp_v3.0_unigene22554:0-968
sp_v3.0_unigene22554	220	290	sp_v3.0_unigene22554:0-968
sp_v3.0_unigene22554	295	417	sp_v3.0_unigene22554:0-968
sp_v3.0_unigene22554	425	968	sp_v3.0_unigene22554:0-968
sp_v3.0_unigene22555	0	282	sp_v3.0_unigene22555:0-789;sp_v3.0_unigene22555:948-1737
sp_v3.0_unigene22555	295	773	sp_v3.0_unigene22555:0-789;sp_v3.0_unigene22555:948-1737
sp_v3.0_unigene22555	845	1120	sp_v3.0_unigene22555:0-789;sp_v3.0_unigene22555:948-1737
sp_v3.0_unigene22555	1125	1341	sp_v3.0_unigene22555:0-789;sp_v3.0_unigene22555:948-1737
sp_v3.0_unigene22555	1345	1412	sp_v3.0_unigene22555:0-789;sp_v3.0_unigene22555:948-1737
sp_v3.0_unigene22555	1555	1737	sp_v3.0_unigene22555:0-789;sp_v3.0_unigene22555:948-1737
sp_v3.0_unigene22556	0	73	sp_v3.0_unigene22556:0-1092
sp_v3.0_unigene22556	75	149	sp_v3.0_unigene22556:0-1092
sp_v3.0_unigene22556	150	220	sp_v3.0_unigene22556:0-1092
sp_v3.0_unigene22556	225	415	sp_v3.0_unigene22556:0-1092
sp_v3.0_unigene22556	425	763	sp_v3.0_unigene22556:0-1092
sp_v3.0_unigene22556	765	982	sp_v3.0_unigene22556:0-1092
sp_v3.0_unigene22556	990	1065	sp_v3.0_unigene22556:0-1092
sp_v3.0_unigene22557	0	207	sp_v3.0_unigene22557:0-803
sp_v3.0_unigene22557	225	356	sp_v3.0_unigene22557:0-803
sp_v3.0_unigene22557	365	485	sp_v3.0_unigene22557:0-803
sp_v3.0_unigene22557	495	639	sp_v3.0_unigene22557:0-803
sp_v3.0_unigene22557	645	774	sp_v3.0_unigene22557:0-803
sp_v3.0_unigene22558	0	270	sp_v3.0_unigene22558:0-1198
sp_v3.0_unigene22558	285	350	sp_v3.0_unigene22558:0-1198
sp_v3.0_unigene22558	355	631	sp_v3.0_unigene22558:0-1198
sp_v3.0_unigene22558	635	906	sp_v3.0_unigene22558:0-1198
sp_v3.0_unigene22558	925	1193	sp_v3.0_unigene22558:0-1198
sp_v3.0_unigene22559	15	152	sp_v3.0_unigene22559:0-789;sp_v3.0_unigene22559:1402-2191
sp_v3.0_unigene22559	205	287	sp_v3.0_unigene22559:0-789;sp_v3.0_unigene22559:1402-2191
sp_v3.0_unigene22559	290	481	sp_v3.0_unigene22559:0-789;sp_v3.0_unigene22559:1402-2191
sp_v3.0_unigene22559	485	840	sp_v3.0_unigene22559:0-789;sp_v3.0_unigene22559:1402-2191
sp_v3.0_unigene22559	855	1545	sp_v3.0_unigene22559:0-789;sp_v3.0_unigene22559:1402-2191
sp_v3.0_unigene22559	1695	1968	sp_v3.0_unigene22559:0-789;sp_v3.0_unigene22559:1402-2191
sp_v3.0_unigene22559	1970	2184	sp_v3.0_unigene22559:0-789;sp_v3.0_unigene22559:1402-2191
sp_v3.0_unigene22560	10	484	sp_v3.0_unigene22560:0-864
sp_v3.0_unigene22560	485	559	sp_v3.0_unigene22560:0-864
sp_v3.0_unigene22560	560	626	sp_v3.0_unigene22560:0-864
sp_v3.0_unigene22561	0	143	sp_v3.0_unigene22561:0-668
sp_v3.0_unigene22561	215	340	sp_v3.0_unigene22561:0-668
sp_v3.0_unigene22562	0	420	sp_v3.0_unigene22562:0-789;sp_v3.0_unigene22562:1069-1858
sp_v3.0_unigene22562	430	707	sp_v3.0_unigene22562:0-789;sp_v3.0_unigene22562:1069-1858
sp_v3.0_unigene22562	710	826	sp_v3.0_unigene22562:0-789;sp_v3.0_unigene22562:1069-1858
sp_v3.0_unigene22562	905	1833	sp_v3.0_unigene22562:0-789;sp_v3.0_unigene22562:1069-1858
sp_v3.0_unigene22563	415	483	sp_v3.0_unigene22563:0-723
sp_v3.0_unigene22563	485	568	sp_v3.0_unigene22563:0-723
sp_v3.0_unigene22563	625	700	sp_v3.0_unigene22563:0-723
sp_v3.0_unigene22564	0	712	sp_v3.0_unigene22564:0-1257
sp_v3.0_unigene22564	715	837	sp_v3.0_unigene22564:0-1257
sp_v3.0_unigene22564	840	1184	sp_v3.0_unigene22564:0-1257
sp_v3.0_unigene22565	625	1194	sp_v3.0_unigene22565:0-1194
sp_v3.0_unigene22566	5	620	sp_v3.0_unigene22566:0-992
sp_v3.0_unigene22566	625	908	sp_v3.0_unigene22566:0-992
sp_v3.0_unigene22567	0	74	sp_v3.0_unigene22567:0-1277
sp_v3.0_unigene22567	95	295	sp_v3.0_unigene22567:0-1277
sp_v3.0_unigene22567	305	438	sp_v3.0_unigene22567:0-1277
sp_v3.0_unigene22567	440	657	sp_v3.0_unigene22567:0-1277
sp_v3.0_unigene22567	740	1139	sp_v3.0_unigene22567:0-1277
sp_v3.0_unigene22568	65	134	sp_v3.0_unigene22568:0-1155
sp_v3.0_unigene22568	150	763	sp_v3.0_unigene22568:0-1155
sp_v3.0_unigene22568	765	902	sp_v3.0_unigene22568:0-1155
sp_v3.0_unigene22568	905	1132	sp_v3.0_unigene22568:0-1155
sp_v3.0_unigene22569	10	416	sp_v3.0_unigene22569:0-789;sp_v3.0_unigene22569:1127-1916
sp_v3.0_unigene22569	530	854	sp_v3.0_unigene22569:0-789;sp_v3.0_unigene22569:1127-1916
sp_v3.0_unigene22569	855	1202	sp_v3.0_unigene22569:0-789;sp_v3.0_unigene22569:1127-1916
sp_v3.0_unigene22569	1255	1688	sp_v3.0_unigene22569:0-789;sp_v3.0_unigene22569:1127-1916
sp_v3.0_unigene22569	1720	1916	sp_v3.0_unigene22569:0-789;sp_v3.0_unigene22569:1127-1916
sp_v3.0_unigene22570	0	204	sp_v3.0_unigene22570:0-1046
sp_v3.0_unigene22570	210	498	sp_v3.0_unigene22570:0-1046
sp_v3.0_unigene22570	505	574	sp_v3.0_unigene22570:0-1046
sp_v3.0_unigene22570	575	1046	sp_v3.0_unigene22570:0-1046
sp_v3.0_unigene22571	0	418	sp_v3.0_unigene22571:0-1167
sp_v3.0_unigene22571	420	988	sp_v3.0_unigene22571:0-1167
sp_v3.0_unigene22572	5	489	sp_v3.0_unigene22572:0-1041
sp_v3.0_unigene22572	495	1041	sp_v3.0_unigene22572:0-1041
sp_v3.0_unigene22573	0	157	sp_v3.0_unigene22573:0-890
sp_v3.0_unigene22573	215	639	sp_v3.0_unigene22573:0-890
sp_v3.0_unigene22573	645	890	sp_v3.0_unigene22573:0-890
sp_v3.0_unigene22574	15	214	sp_v3.0_unigene22574:0-1564
sp_v3.0_unigene22574	225	1557	sp_v3.0_unigene22574:0-1564
sp_v3.0_unigene22575	0	205	sp_v3.0_unigene22575:0-789;sp_v3.0_unigene22575:1189-1978
sp_v3.0_unigene22575	225	484	sp_v3.0_unigene22575:0-789;sp_v3.0_unigene22575:1189-1978
sp_v3.0_unigene22575	500	1720	sp_v3.0_unigene22575:0-789;sp_v3.0_unigene22575:1189-1978
sp_v3.0_unigene22575	1735	1978	sp_v3.0_unigene22575:0-789;sp_v3.0_unigene22575:1189-1978
sp_v3.0_unigene22576	15	364	sp_v3.0_unigene22576:0-1266
sp_v3.0_unigene22576	365	699	sp_v3.0_unigene22576:0-1266
sp_v3.0_unigene22576	700	903	sp_v3.0_unigene22576:0-1266
sp_v3.0_unigene22576	920	1266	sp_v3.0_unigene22576:0-1266
sp_v3.0_unigene22577	0	786	sp_v3.0_unigene22577:0-836
sp_v3.0_unigene22578	0	134	sp_v3.0_unigene22578:0-1228
sp_v3.0_unigene22578	135	275	sp_v3.0_unigene22578:0-1228
sp_v3.0_unigene22578	280	349	sp_v3.0_unigene22578:0-1228
sp_v3.0_unigene22578	350	1228	sp_v3.0_unigene22578:0-1228
sp_v3.0_unigene22579	0	79	sp_v3.0_unigene22579:0-1183
sp_v3.0_unigene22579	80	491	sp_v3.0_unigene22579:0-1183
sp_v3.0_unigene22579	505	1183	sp_v3.0_unigene22579:0-1183
sp_v3.0_unigene22580	0	637	sp_v3.0_unigene22580:0-789
sp_v3.0_unigene22580	645	1259	sp_v3.0_unigene22580:0-789
sp_v3.0_unigene22580	1260	1464	sp_v3.0_unigene22580:0-789
sp_v3.0_unigene22580	1475	1609	sp_v3.0_unigene22580:0-789
sp_v3.0_unigene22580	1920	2343	sp_v3.0_unigene22580:2742-3531
sp_v3.0_unigene22580	2350	2475	sp_v3.0_unigene22580:2742-3531
sp_v3.0_unigene22580	2480	2613	sp_v3.0_unigene22580:2742-3531
sp_v3.0_unigene22580	2615	2687	sp_v3.0_unigene22580:2742-3531
sp_v3.0_unigene22580	2705	2980	sp_v3.0_unigene22580:2742-3531
sp_v3.0_unigene22580	2985	3249	sp_v3.0_unigene22580:2742-3531
sp_v3.0_unigene22580	3250	3531	sp_v3.0_unigene22580:2742-3531
sp_v3.0_unigene22581	5	137	sp_v3.0_unigene22581:0-1113
sp_v3.0_unigene22581	140	418	sp_v3.0_unigene22581:0-1113
sp_v3.0_unigene22581	430	1113	sp_v3.0_unigene22581:0-1113
sp_v3.0_unigene22582	65	346	sp_v3.0_unigene22582:0-789;sp_v3.0_unigene22582:1254-2043
sp_v3.0_unigene22582	360	437	sp_v3.0_unigene22582:0-789;sp_v3.0_unigene22582:1254-2043
sp_v3.0_unigene22582	485	1151	sp_v3.0_unigene22582:0-789;sp_v3.0_unigene22582:1254-2043
sp_v3.0_unigene22582	1200	2043	sp_v3.0_unigene22582:0-789;sp_v3.0_unigene22582:1254-2043
sp_v3.0_unigene22583	0	70	sp_v3.0_unigene22583:0-789;sp_v3.0_unigene22583:1278-2067
sp_v3.0_unigene22583	75	342	sp_v3.0_unigene22583:0-789;sp_v3.0_unigene22583:1278-2067
sp_v3.0_unigene22583	345	1458	sp_v3.0_unigene22583:0-789;sp_v3.0_unigene22583:1278-2067
sp_v3.0_unigene22583	1460	1532	sp_v3.0_unigene22583:0-789;sp_v3.0_unigene22583:1278-2067
sp_v3.0_unigene22583	1535	2067	sp_v3.0_unigene22583:0-789;sp_v3.0_unigene22583:1278-2067
sp_v3.0_unigene22584	70	143	sp_v3.0_unigene22584:0-1531
sp_v3.0_unigene22584	145	356	sp_v3.0_unigene22584:0-1531
sp_v3.0_unigene22584	365	764	sp_v3.0_unigene22584:0-1531
sp_v3.0_unigene22584	775	849	sp_v3.0_unigene22584:0-1531
sp_v3.0_unigene22584	850	1334	sp_v3.0_unigene22584:0-1531
sp_v3.0_unigene22584	1335	1530	sp_v3.0_unigene22584:0-1531
sp_v3.0_unigene22585	0	622	sp_v3.0_unigene22585:0-789
sp_v3.0_unigene22585	625	902	sp_v3.0_unigene22585:0-789
sp_v3.0_unigene22585	905	1404	sp_v3.0_unigene22585:0-789
sp_v3.0_unigene22585	1405	1621	sp_v3.0_unigene22585:0-789
sp_v3.0_unigene22585	4448	5010	sp_v3.0_unigene22585:5278-6067
sp_v3.0_unigene22585	5018	6059	sp_v3.0_unigene22585:5278-6067
sp_v3.0_unigene22586	0	151	sp_v3.0_unigene22586:0-1437
sp_v3.0_unigene22586	275	344	sp_v3.0_unigene22586:0-1437
sp_v3.0_unigene22586	345	1340	sp_v3.0_unigene22586:0-1437
sp_v3.0_unigene22586	1345	1419	sp_v3.0_unigene22586:0-1437
sp_v3.0_unigene22587	215	363	sp_v3.0_unigene22587:0-1167
sp_v3.0_unigene22587	365	976	sp_v3.0_unigene22587:0-1167
sp_v3.0_unigene22587	990	1167	sp_v3.0_unigene22587:0-1167
sp_v3.0_unigene22588	0	569	sp_v3.0_unigene22588:0-789;sp_v3.0_unigene22588:843-1632
sp_v3.0_unigene22588	570	1632	sp_v3.0_unigene22588:0-789;sp_v3.0_unigene22588:843-1632
sp_v3.0_unigene22589	0	421	sp_v3.0_unigene22589:0-853
sp_v3.0_unigene22589	425	630	sp_v3.0_unigene22589:0-853
sp_v3.0_unigene22589	635	845	sp_v3.0_unigene22589:0-853
sp_v3.0_unigene22590	0	74	sp_v3.0_unigene22590:0-789;sp_v3.0_unigene22590:848-1637
sp_v3.0_unigene22590	85	718	sp_v3.0_unigene22590:0-789;sp_v3.0_unigene22590:848-1637
sp_v3.0_unigene22590	1255	1530	sp_v3.0_unigene22590:0-789;sp_v3.0_unigene22590:848-1637
sp_v3.0_unigene22590	1535	1599	sp_v3.0_unigene22590:0-789;sp_v3.0_unigene22590:848-1637
sp_v3.0_unigene22591	0	213	sp_v3.0_unigene22591:0-1260
sp_v3.0_unigene22591	220	1260	sp_v3.0_unigene22591:0-1260
sp_v3.0_unigene22592	0	204	sp_v3.0_unigene22592:0-1258
sp_v3.0_unigene22592	240	762	sp_v3.0_unigene22592:0-1258
sp_v3.0_unigene22592	765	1044	sp_v3.0_unigene22592:0-1258
sp_v3.0_unigene22592	1045	1254	sp_v3.0_unigene22592:0-1258
sp_v3.0_unigene22593	0	141	sp_v3.0_unigene22593:0-1150
sp_v3.0_unigene22593	205	493	sp_v3.0_unigene22593:0-1150
sp_v3.0_unigene22593	500	1128	sp_v3.0_unigene22593:0-1150
sp_v3.0_unigene22594	10	215	sp_v3.0_unigene22594:0-1314
sp_v3.0_unigene22594	225	501	sp_v3.0_unigene22594:0-1314
sp_v3.0_unigene22594	555	1039	sp_v3.0_unigene22594:0-1314
sp_v3.0_unigene22594	1045	1188	sp_v3.0_unigene22594:0-1314
sp_v3.0_unigene22595	295	429	sp_v3.0_unigene22595:0-1215
sp_v3.0_unigene22595	430	565	sp_v3.0_unigene22595:0-1215
sp_v3.0_unigene22595	575	1215	sp_v3.0_unigene22595:0-1215
sp_v3.0_unigene22596	0	291	sp_v3.0_unigene22596:0-789;sp_v3.0_unigene22596:902-1691
sp_v3.0_unigene22596	295	761	sp_v3.0_unigene22596:0-789;sp_v3.0_unigene22596:902-1691
sp_v3.0_unigene22596	785	1188	sp_v3.0_unigene22596:0-789;sp_v3.0_unigene22596:902-1691
sp_v3.0_unigene22596	1200	1647	sp_v3.0_unigene22596:0-789;sp_v3.0_unigene22596:902-1691
sp_v3.0_unigene22597	85	201	sp_v3.0_unigene22597:0-789;sp_v3.0_unigene22597:1300-2089
sp_v3.0_unigene22597	210	552	sp_v3.0_unigene22597:0-789;sp_v3.0_unigene22597:1300-2089
sp_v3.0_unigene22597	555	635	sp_v3.0_unigene22597:0-789;sp_v3.0_unigene22597:1300-2089
sp_v3.0_unigene22597	645	1117	sp_v3.0_unigene22597:0-789;sp_v3.0_unigene22597:1300-2089
sp_v3.0_unigene22597	1120	1268	sp_v3.0_unigene22597:0-789;sp_v3.0_unigene22597:1300-2089
sp_v3.0_unigene22597	1330	1477	sp_v3.0_unigene22597:0-789;sp_v3.0_unigene22597:1300-2089
sp_v3.0_unigene22597	1480	1748	sp_v3.0_unigene22597:0-789;sp_v3.0_unigene22597:1300-2089
sp_v3.0_unigene22597	1750	1898	sp_v3.0_unigene22597:0-789;sp_v3.0_unigene22597:1300-2089
sp_v3.0_unigene22597	1900	2089	sp_v3.0_unigene22597:0-789;sp_v3.0_unigene22597:1300-2089
sp_v3.0_unigene22598	0	689	sp_v3.0_unigene22598:0-689
sp_v3.0_unigene22599	210	356	sp_v3.0_unigene22599:0-789
sp_v3.0_unigene22599	365	1611	sp_v3.0_unigene22599:0-789
sp_v3.0_unigene22599	1940	2010	sp_v3.0_unigene22599:2766-3555
sp_v3.0_unigene22599	2015	2507	sp_v3.0_unigene22599:2766-3555
sp_v3.0_unigene22599	2515	2997	sp_v3.0_unigene22599:2766-3555
sp_v3.0_unigene22599	3010	3272	sp_v3.0_unigene22599:2766-3555
sp_v3.0_unigene22599	3390	3555	sp_v3.0_unigene22599:2766-3555
sp_v3.0_unigene22600	0	68	sp_v3.0_unigene22600:0-995
sp_v3.0_unigene22600	70	424	sp_v3.0_unigene22600:0-995
sp_v3.0_unigene22600	430	555	sp_v3.0_unigene22600:0-995
sp_v3.0_unigene22600	560	762	sp_v3.0_unigene22600:0-995
sp_v3.0_unigene22600	765	992	sp_v3.0_unigene22600:0-995
sp_v3.0_unigene22601	0	351	sp_v3.0_unigene22601:0-789
sp_v3.0_unigene22601	355	703	sp_v3.0_unigene22601:0-789
sp_v3.0_unigene22601	705	778	sp_v3.0_unigene22601:0-789
sp_v3.0_unigene22601	780	1044	sp_v3.0_unigene22601:0-789
sp_v3.0_unigene22601	1045	1618	sp_v3.0_unigene22601:0-789
sp_v3.0_unigene22601	3242	3521	sp_v3.0_unigene22601:4072-4861
sp_v3.0_unigene22601	3542	4861	sp_v3.0_unigene22601:4072-4861
sp_v3.0_unigene22602	0	212	sp_v3.0_unigene22602:0-1096
sp_v3.0_unigene22602	215	344	sp_v3.0_unigene22602:0-1096
sp_v3.0_unigene22602	365	567	sp_v3.0_unigene22602:0-1096
sp_v3.0_unigene22602	575	912	sp_v3.0_unigene22602:0-1096
sp_v3.0_unigene22603	0	356	sp_v3.0_unigene22603:0-789;sp_v3.0_unigene22603:1089-1878
sp_v3.0_unigene22603	700	769	sp_v3.0_unigene22603:0-789;sp_v3.0_unigene22603:1089-1878
sp_v3.0_unigene22603	770	986	sp_v3.0_unigene22603:0-789;sp_v3.0_unigene22603:1089-1878
sp_v3.0_unigene22604	0	434	sp_v3.0_unigene22604:0-1261
sp_v3.0_unigene22604	435	837	sp_v3.0_unigene22604:0-1261
sp_v3.0_unigene22604	840	1044	sp_v3.0_unigene22604:0-1261
sp_v3.0_unigene22604	1060	1203	sp_v3.0_unigene22604:0-1261
sp_v3.0_unigene22605	0	360	sp_v3.0_unigene22605:0-789;sp_v3.0_unigene22605:1851-2640
sp_v3.0_unigene22605	365	546	sp_v3.0_unigene22605:0-789;sp_v3.0_unigene22605:1851-2640
sp_v3.0_unigene22605	555	903	sp_v3.0_unigene22605:0-789;sp_v3.0_unigene22605:1851-2640
sp_v3.0_unigene22605	910	1394	sp_v3.0_unigene22605:0-789;sp_v3.0_unigene22605:1851-2640
sp_v3.0_unigene22605	1410	2640	sp_v3.0_unigene22605:0-789;sp_v3.0_unigene22605:1851-2640
sp_v3.0_unigene22606	15	293	sp_v3.0_unigene22606:0-1286
sp_v3.0_unigene22606	295	1267	sp_v3.0_unigene22606:0-1286
sp_v3.0_unigene22607	0	342	sp_v3.0_unigene22607:0-789;sp_v3.0_unigene22607:847-1636
sp_v3.0_unigene22607	345	423	sp_v3.0_unigene22607:0-789;sp_v3.0_unigene22607:847-1636
sp_v3.0_unigene22607	430	499	sp_v3.0_unigene22607:0-789;sp_v3.0_unigene22607:847-1636
sp_v3.0_unigene22607	505	909	sp_v3.0_unigene22607:0-789;sp_v3.0_unigene22607:847-1636
sp_v3.0_unigene22607	920	1055	sp_v3.0_unigene22607:0-789;sp_v3.0_unigene22607:847-1636
sp_v3.0_unigene22607	1060	1540	sp_v3.0_unigene22607:0-789;sp_v3.0_unigene22607:847-1636
sp_v3.0_unigene22607	1555	1621	sp_v3.0_unigene22607:0-789;sp_v3.0_unigene22607:847-1636
sp_v3.0_unigene22608	0	482	sp_v3.0_unigene22608:0-789;sp_v3.0_unigene22608:1250-2039
sp_v3.0_unigene22608	495	620	sp_v3.0_unigene22608:0-789;sp_v3.0_unigene22608:1250-2039
sp_v3.0_unigene22608	630	768	sp_v3.0_unigene22608:0-789;sp_v3.0_unigene22608:1250-2039
sp_v3.0_unigene22608	785	1009	sp_v3.0_unigene22608:0-789;sp_v3.0_unigene22608:1250-2039
sp_v3.0_unigene22608	1060	2039	sp_v3.0_unigene22608:0-789;sp_v3.0_unigene22608:1250-2039
sp_v3.0_unigene22609	0	413	sp_v3.0_unigene22609:0-922
sp_v3.0_unigene22609	425	694	sp_v3.0_unigene22609:0-922
sp_v3.0_unigene22609	695	761	sp_v3.0_unigene22609:0-922
sp_v3.0_unigene22609	765	835	sp_v3.0_unigene22609:0-922
sp_v3.0_unigene22609	840	909	sp_v3.0_unigene22609:0-922
sp_v3.0_unigene22610	5	73	sp_v3.0_unigene22610:0-1037
sp_v3.0_unigene22610	80	639	sp_v3.0_unigene22610:0-1037
sp_v3.0_unigene22610	640	913	sp_v3.0_unigene22610:0-1037
sp_v3.0_unigene22611	0	905	sp_v3.0_unigene22611:0-918
sp_v3.0_unigene22612	85	352	sp_v3.0_unigene22612:0-352
sp_v3.0_unigene22613	0	621	sp_v3.0_unigene22613:0-690
sp_v3.0_unigene22613	630	690	sp_v3.0_unigene22613:0-690
sp_v3.0_unigene22614	0	73	sp_v3.0_unigene22614:0-881
sp_v3.0_unigene22614	130	881	sp_v3.0_unigene22614:0-881
sp_v3.0_unigene22615	355	980	sp_v3.0_unigene22615:0-980
sp_v3.0_unigene22616	0	202	sp_v3.0_unigene22616:0-965
sp_v3.0_unigene22616	210	782	sp_v3.0_unigene22616:0-965
sp_v3.0_unigene22616	845	965	sp_v3.0_unigene22616:0-965
sp_v3.0_unigene22617	0	482	sp_v3.0_unigene22617:0-847
sp_v3.0_unigene22617	485	838	sp_v3.0_unigene22617:0-847
sp_v3.0_unigene22618	0	342	sp_v3.0_unigene22618:0-839
sp_v3.0_unigene22618	345	839	sp_v3.0_unigene22618:0-839
sp_v3.0_unigene22619	15	281	sp_v3.0_unigene22619:0-641
sp_v3.0_unigene22619	290	567	sp_v3.0_unigene22619:0-641
sp_v3.0_unigene22619	570	637	sp_v3.0_unigene22619:0-641
sp_v3.0_unigene22620	0	133	sp_v3.0_unigene22620:0-726
sp_v3.0_unigene22620	140	284	sp_v3.0_unigene22620:0-726
sp_v3.0_unigene22620	290	361	sp_v3.0_unigene22620:0-726
sp_v3.0_unigene22620	365	706	sp_v3.0_unigene22620:0-726
sp_v3.0_unigene22621	0	218	sp_v3.0_unigene22621:0-938
sp_v3.0_unigene22621	220	349	sp_v3.0_unigene22621:0-938
sp_v3.0_unigene22621	355	936	sp_v3.0_unigene22621:0-938
sp_v3.0_unigene22622	5	489	sp_v3.0_unigene22622:0-789;sp_v3.0_unigene22622:2273-3062
sp_v3.0_unigene22622	490	1043	sp_v3.0_unigene22622:0-789;sp_v3.0_unigene22622:2273-3062
sp_v3.0_unigene22622	1045	1191	sp_v3.0_unigene22622:0-789;sp_v3.0_unigene22622:2273-3062
sp_v3.0_unigene22622	1200	1671	sp_v3.0_unigene22622:0-789;sp_v3.0_unigene22622:2273-3062
sp_v3.0_unigene22622	1675	1754	sp_v3.0_unigene22622:0-789;sp_v3.0_unigene22622:2273-3062
sp_v3.0_unigene22622	1760	2244	sp_v3.0_unigene22622:0-789;sp_v3.0_unigene22622:2273-3062
sp_v3.0_unigene22622	2245	2387	sp_v3.0_unigene22622:0-789;sp_v3.0_unigene22622:2273-3062
sp_v3.0_unigene22622	2460	3062	sp_v3.0_unigene22622:0-789;sp_v3.0_unigene22622:2273-3062
sp_v3.0_unigene22623	65	357	sp_v3.0_unigene22623:0-789
sp_v3.0_unigene22623	360	561	sp_v3.0_unigene22623:0-789
sp_v3.0_unigene22623	565	1042	sp_v3.0_unigene22623:0-789
sp_v3.0_unigene22623	1045	1621	sp_v3.0_unigene22623:0-789
sp_v3.0_unigene22623	3288	3433	sp_v3.0_unigene22623:4118-4907
sp_v3.0_unigene22623	3438	3715	sp_v3.0_unigene22623:4118-4907
sp_v3.0_unigene22623	3728	3919	sp_v3.0_unigene22623:4118-4907
sp_v3.0_unigene22623	3933	4062	sp_v3.0_unigene22623:4118-4907
sp_v3.0_unigene22623	4068	4138	sp_v3.0_unigene22623:4118-4907
sp_v3.0_unigene22623	4148	4283	sp_v3.0_unigene22623:4118-4907
sp_v3.0_unigene22623	4288	4412	sp_v3.0_unigene22623:4118-4907
sp_v3.0_unigene22623	4413	4823	sp_v3.0_unigene22623:4118-4907
sp_v3.0_unigene22623	4828	4902	sp_v3.0_unigene22623:4118-4907
sp_v3.0_unigene22624	10	215	sp_v3.0_unigene22624:0-1248
sp_v3.0_unigene22624	220	1065	sp_v3.0_unigene22624:0-1248
sp_v3.0_unigene22624	1130	1248	sp_v3.0_unigene22624:0-1248
sp_v3.0_unigene22625	0	218	sp_v3.0_unigene22625:0-1027
sp_v3.0_unigene22625	220	360	sp_v3.0_unigene22625:0-1027
sp_v3.0_unigene22625	365	500	sp_v3.0_unigene22625:0-1027
sp_v3.0_unigene22625	505	919	sp_v3.0_unigene22625:0-1027
sp_v3.0_unigene22626	0	205	sp_v3.0_unigene22626:0-1124
sp_v3.0_unigene22626	225	1043	sp_v3.0_unigene22626:0-1124
sp_v3.0_unigene22626	1045	1124	sp_v3.0_unigene22626:0-1124
sp_v3.0_unigene22627	155	339	sp_v3.0_unigene22627:0-1003
sp_v3.0_unigene22627	350	977	sp_v3.0_unigene22627:0-1003
sp_v3.0_unigene22628	5	148	sp_v3.0_unigene22628:0-1247
sp_v3.0_unigene22628	150	483	sp_v3.0_unigene22628:0-1247
sp_v3.0_unigene22628	555	707	sp_v3.0_unigene22628:0-1247
sp_v3.0_unigene22628	715	1055	sp_v3.0_unigene22628:0-1247
sp_v3.0_unigene22628	1060	1247	sp_v3.0_unigene22628:0-1247
sp_v3.0_unigene22629	10	80	sp_v3.0_unigene22629:0-548
sp_v3.0_unigene22629	85	274	sp_v3.0_unigene22629:0-548
sp_v3.0_unigene22629	285	414	sp_v3.0_unigene22629:0-548
sp_v3.0_unigene22629	425	548	sp_v3.0_unigene22629:0-548
sp_v3.0_unigene22630	0	79	sp_v3.0_unigene22630:0-580
sp_v3.0_unigene22630	85	273	sp_v3.0_unigene22630:0-580
sp_v3.0_unigene22630	275	347	sp_v3.0_unigene22630:0-580
sp_v3.0_unigene22630	350	570	sp_v3.0_unigene22630:0-580
sp_v3.0_unigene22631	0	204	sp_v3.0_unigene22631:0-1450
sp_v3.0_unigene22631	210	348	sp_v3.0_unigene22631:0-1450
sp_v3.0_unigene22631	350	495	sp_v3.0_unigene22631:0-1450
sp_v3.0_unigene22631	500	1450	sp_v3.0_unigene22631:0-1450
sp_v3.0_unigene22632	10	222	sp_v3.0_unigene22632:0-789;sp_v3.0_unigene22632:1749-2538
sp_v3.0_unigene22632	435	645	sp_v3.0_unigene22632:0-789;sp_v3.0_unigene22632:1749-2538
sp_v3.0_unigene22632	975	1047	sp_v3.0_unigene22632:0-789;sp_v3.0_unigene22632:1749-2538
sp_v3.0_unigene22632	1055	1398	sp_v3.0_unigene22632:0-789;sp_v3.0_unigene22632:1749-2538
sp_v3.0_unigene22632	1400	1466	sp_v3.0_unigene22632:0-789;sp_v3.0_unigene22632:1749-2538
sp_v3.0_unigene22632	1480	2032	sp_v3.0_unigene22632:0-789;sp_v3.0_unigene22632:1749-2538
sp_v3.0_unigene22632	2035	2303	sp_v3.0_unigene22632:0-789;sp_v3.0_unigene22632:1749-2538
sp_v3.0_unigene22632	2305	2538	sp_v3.0_unigene22632:0-789;sp_v3.0_unigene22632:1749-2538
sp_v3.0_unigene22633	10	79	sp_v3.0_unigene22633:0-789;sp_v3.0_unigene22633:1943-2732
sp_v3.0_unigene22633	80	835	sp_v3.0_unigene22633:0-789;sp_v3.0_unigene22633:1943-2732
sp_v3.0_unigene22633	840	911	sp_v3.0_unigene22633:0-789;sp_v3.0_unigene22633:1943-2732
sp_v3.0_unigene22633	920	1478	sp_v3.0_unigene22633:0-789;sp_v3.0_unigene22633:1943-2732
sp_v3.0_unigene22633	1480	1683	sp_v3.0_unigene22633:0-789;sp_v3.0_unigene22633:1943-2732
sp_v3.0_unigene22633	1690	2022	sp_v3.0_unigene22633:0-789;sp_v3.0_unigene22633:1943-2732
sp_v3.0_unigene22633	2025	2583	sp_v3.0_unigene22633:0-789;sp_v3.0_unigene22633:1943-2732
sp_v3.0_unigene22633	2590	2732	sp_v3.0_unigene22633:0-789;sp_v3.0_unigene22633:1943-2732
sp_v3.0_unigene22634	5	283	sp_v3.0_unigene22634:0-283
sp_v3.0_unigene22635	0	69	sp_v3.0_unigene22635:0-498
sp_v3.0_unigene22635	75	204	sp_v3.0_unigene22635:0-498
sp_v3.0_unigene22635	205	494	sp_v3.0_unigene22635:0-498
sp_v3.0_unigene22636	0	622	sp_v3.0_unigene22636:0-1183
sp_v3.0_unigene22636	625	984	sp_v3.0_unigene22636:0-1183
sp_v3.0_unigene22636	985	1183	sp_v3.0_unigene22636:0-1183
sp_v3.0_unigene22637	155	287	sp_v3.0_unigene22637:0-903
sp_v3.0_unigene22637	295	903	sp_v3.0_unigene22637:0-903
sp_v3.0_unigene22638	0	208	sp_v3.0_unigene22638:0-715
sp_v3.0_unigene22638	215	426	sp_v3.0_unigene22638:0-715
sp_v3.0_unigene22638	430	710	sp_v3.0_unigene22638:0-715
sp_v3.0_unigene22639	5	219	sp_v3.0_unigene22639:0-774
sp_v3.0_unigene22639	225	288	sp_v3.0_unigene22639:0-774
sp_v3.0_unigene22639	290	494	sp_v3.0_unigene22639:0-774
sp_v3.0_unigene22639	505	652	sp_v3.0_unigene22639:0-774
sp_v3.0_unigene22640	0	690	sp_v3.0_unigene22640:0-993
sp_v3.0_unigene22640	705	846	sp_v3.0_unigene22640:0-993
sp_v3.0_unigene22640	855	992	sp_v3.0_unigene22640:0-993
sp_v3.0_unigene22641	0	286	sp_v3.0_unigene22641:0-545
sp_v3.0_unigene22641	290	480	sp_v3.0_unigene22641:0-545
sp_v3.0_unigene22642	0	527	sp_v3.0_unigene22642:0-527
sp_v3.0_unigene22643	0	425	sp_v3.0_unigene22643:0-789
sp_v3.0_unigene22643	5137	5552	sp_v3.0_unigene22643:4772-5561
sp_v3.0_unigene22644	0	66	sp_v3.0_unigene22644:0-840
sp_v3.0_unigene22644	75	149	sp_v3.0_unigene22644:0-840
sp_v3.0_unigene22644	155	342	sp_v3.0_unigene22644:0-840
sp_v3.0_unigene22644	345	417	sp_v3.0_unigene22644:0-840
sp_v3.0_unigene22644	425	837	sp_v3.0_unigene22644:0-840
sp_v3.0_unigene22645	85	557	sp_v3.0_unigene22645:0-1438
sp_v3.0_unigene22645	575	1416	sp_v3.0_unigene22645:0-1438
sp_v3.0_unigene22646	15	284	sp_v3.0_unigene22646:0-846
sp_v3.0_unigene22646	290	700	sp_v3.0_unigene22646:0-846
sp_v3.0_unigene22646	705	777	sp_v3.0_unigene22646:0-846
sp_v3.0_unigene22647	15	421	sp_v3.0_unigene22647:0-666
sp_v3.0_unigene22647	430	569	sp_v3.0_unigene22647:0-666
sp_v3.0_unigene22648	0	692	sp_v3.0_unigene22648:0-789
sp_v3.0_unigene22648	695	768	sp_v3.0_unigene22648:0-789
sp_v3.0_unigene22648	770	1133	sp_v3.0_unigene22648:0-789
sp_v3.0_unigene22648	1185	1255	sp_v3.0_unigene22648:0-789
sp_v3.0_unigene22648	1260	1548	sp_v3.0_unigene22648:0-789
sp_v3.0_unigene22648	1550	1619	sp_v3.0_unigene22648:0-789
sp_v3.0_unigene22648	1915	1984	sp_v3.0_unigene22648:2582-3371
sp_v3.0_unigene22648	1985	2106	sp_v3.0_unigene22648:2582-3371
sp_v3.0_unigene22648	2110	2263	sp_v3.0_unigene22648:2582-3371
sp_v3.0_unigene22648	2265	2474	sp_v3.0_unigene22648:2582-3371
sp_v3.0_unigene22648	2475	2596	sp_v3.0_unigene22648:2582-3371
sp_v3.0_unigene22648	2600	3300	sp_v3.0_unigene22648:2582-3371
sp_v3.0_unigene22649	0	131	sp_v3.0_unigene22649:0-789
sp_v3.0_unigene22649	135	283	sp_v3.0_unigene22649:0-789
sp_v3.0_unigene22649	295	846	sp_v3.0_unigene22649:0-789
sp_v3.0_unigene22649	850	981	sp_v3.0_unigene22649:0-789
sp_v3.0_unigene22649	985	1252	sp_v3.0_unigene22649:0-789
sp_v3.0_unigene22649	1255	1622	sp_v3.0_unigene22649:0-789
sp_v3.0_unigene22649	2977	3465	sp_v3.0_unigene22649:3807-4596
sp_v3.0_unigene22649	3467	4462	sp_v3.0_unigene22649:3807-4596
sp_v3.0_unigene22650	0	207	sp_v3.0_unigene22650:0-1194
sp_v3.0_unigene22650	225	1194	sp_v3.0_unigene22650:0-1194
sp_v3.0_unigene22651	0	822	sp_v3.0_unigene22651:0-822
sp_v3.0_unigene22652	0	142	sp_v3.0_unigene22652:0-871
sp_v3.0_unigene22652	215	487	sp_v3.0_unigene22652:0-871
sp_v3.0_unigene22652	495	843	sp_v3.0_unigene22652:0-871
sp_v3.0_unigene22653	0	270	sp_v3.0_unigene22653:0-953
sp_v3.0_unigene22653	275	558	sp_v3.0_unigene22653:0-953
sp_v3.0_unigene22653	570	781	sp_v3.0_unigene22653:0-953
sp_v3.0_unigene22653	785	930	sp_v3.0_unigene22653:0-953
sp_v3.0_unigene22654	85	489	sp_v3.0_unigene22654:0-779
sp_v3.0_unigene22654	500	779	sp_v3.0_unigene22654:0-779
sp_v3.0_unigene22655	10	211	sp_v3.0_unigene22655:0-864
sp_v3.0_unigene22655	220	864	sp_v3.0_unigene22655:0-864
sp_v3.0_unigene22656	15	139	sp_v3.0_unigene22656:0-1183
sp_v3.0_unigene22656	140	629	sp_v3.0_unigene22656:0-1183
sp_v3.0_unigene22656	630	702	sp_v3.0_unigene22656:0-1183
sp_v3.0_unigene22656	705	918	sp_v3.0_unigene22656:0-1183
sp_v3.0_unigene22656	925	1118	sp_v3.0_unigene22656:0-1183
sp_v3.0_unigene22656	1120	1183	sp_v3.0_unigene22656:0-1183
sp_v3.0_unigene22657	65	128	sp_v3.0_unigene22657:0-789;sp_v3.0_unigene22657:1582-2371
sp_v3.0_unigene22657	145	343	sp_v3.0_unigene22657:0-789;sp_v3.0_unigene22657:1582-2371
sp_v3.0_unigene22657	350	1399	sp_v3.0_unigene22657:0-789;sp_v3.0_unigene22657:1582-2371
sp_v3.0_unigene22657	1400	1740	sp_v3.0_unigene22657:0-789;sp_v3.0_unigene22657:1582-2371
sp_v3.0_unigene22657	1760	1891	sp_v3.0_unigene22657:0-789;sp_v3.0_unigene22657:1582-2371
sp_v3.0_unigene22657	1900	2030	sp_v3.0_unigene22657:0-789;sp_v3.0_unigene22657:1582-2371
sp_v3.0_unigene22657	2040	2371	sp_v3.0_unigene22657:0-789;sp_v3.0_unigene22657:1582-2371
sp_v3.0_unigene22658	0	150	sp_v3.0_unigene22658:0-878
sp_v3.0_unigene22658	155	692	sp_v3.0_unigene22658:0-878
sp_v3.0_unigene22658	700	851	sp_v3.0_unigene22658:0-878
sp_v3.0_unigene22659	0	357	sp_v3.0_unigene22659:0-1220
sp_v3.0_unigene22659	360	979	sp_v3.0_unigene22659:0-1220
sp_v3.0_unigene22659	985	1124	sp_v3.0_unigene22659:0-1220
sp_v3.0_unigene22659	1130	1203	sp_v3.0_unigene22659:0-1220
sp_v3.0_unigene22660	10	142	sp_v3.0_unigene22660:0-1036
sp_v3.0_unigene22660	150	348	sp_v3.0_unigene22660:0-1036
sp_v3.0_unigene22660	355	775	sp_v3.0_unigene22660:0-1036
sp_v3.0_unigene22660	780	1036	sp_v3.0_unigene22660:0-1036
sp_v3.0_unigene22661	0	153	sp_v3.0_unigene22661:0-1281
sp_v3.0_unigene22661	155	423	sp_v3.0_unigene22661:0-1281
sp_v3.0_unigene22661	425	497	sp_v3.0_unigene22661:0-1281
sp_v3.0_unigene22661	500	1111	sp_v3.0_unigene22661:0-1281
sp_v3.0_unigene22661	1115	1271	sp_v3.0_unigene22661:0-1281
sp_v3.0_unigene22662	5	77	sp_v3.0_unigene22662:0-789;sp_v3.0_unigene22662:1866-2655
sp_v3.0_unigene22662	80	781	sp_v3.0_unigene22662:0-789;sp_v3.0_unigene22662:1866-2655
sp_v3.0_unigene22662	785	972	sp_v3.0_unigene22662:0-789;sp_v3.0_unigene22662:1866-2655
sp_v3.0_unigene22662	980	1321	sp_v3.0_unigene22662:0-789;sp_v3.0_unigene22662:1866-2655
sp_v3.0_unigene22662	1335	1679	sp_v3.0_unigene22662:0-789;sp_v3.0_unigene22662:1866-2655
sp_v3.0_unigene22662	1680	2247	sp_v3.0_unigene22662:0-789;sp_v3.0_unigene22662:1866-2655
sp_v3.0_unigene22662	2250	2376	sp_v3.0_unigene22662:0-789;sp_v3.0_unigene22662:1866-2655
sp_v3.0_unigene22662	2445	2606	sp_v3.0_unigene22662:0-789;sp_v3.0_unigene22662:1866-2655
sp_v3.0_unigene22663	15	214	sp_v3.0_unigene22663:0-597
sp_v3.0_unigene22663	215	561	sp_v3.0_unigene22663:0-597
sp_v3.0_unigene22664	0	346	sp_v3.0_unigene22664:0-789
sp_v3.0_unigene22664	350	617	sp_v3.0_unigene22664:0-789
sp_v3.0_unigene22664	645	811	sp_v3.0_unigene22664:0-789
sp_v3.0_unigene22664	1090	1347	sp_v3.0_unigene22664:0-789
sp_v3.0_unigene22664	1370	1555	sp_v3.0_unigene22664:0-789
sp_v3.0_unigene22664	2070	2143	sp_v3.0_unigene22664:2900-3689
sp_v3.0_unigene22664	2155	2838	sp_v3.0_unigene22664:2900-3689
sp_v3.0_unigene22664	2860	3117	sp_v3.0_unigene22664:2900-3689
sp_v3.0_unigene22664	3125	3411	sp_v3.0_unigene22664:2900-3689
sp_v3.0_unigene22665	10	81	sp_v3.0_unigene22665:0-789;sp_v3.0_unigene22665:921-1710
sp_v3.0_unigene22665	85	693	sp_v3.0_unigene22665:0-789;sp_v3.0_unigene22665:921-1710
sp_v3.0_unigene22665	700	1053	sp_v3.0_unigene22665:0-789;sp_v3.0_unigene22665:921-1710
sp_v3.0_unigene22665	1060	1250	sp_v3.0_unigene22665:0-789;sp_v3.0_unigene22665:921-1710
sp_v3.0_unigene22665	1255	1332	sp_v3.0_unigene22665:0-789;sp_v3.0_unigene22665:921-1710
sp_v3.0_unigene22665	1345	1460	sp_v3.0_unigene22665:0-789;sp_v3.0_unigene22665:921-1710
sp_v3.0_unigene22665	1470	1677	sp_v3.0_unigene22665:0-789;sp_v3.0_unigene22665:921-1710
sp_v3.0_unigene22666	0	216	sp_v3.0_unigene22666:0-837
sp_v3.0_unigene22666	220	347	sp_v3.0_unigene22666:0-837
sp_v3.0_unigene22666	355	482	sp_v3.0_unigene22666:0-837
sp_v3.0_unigene22666	485	554	sp_v3.0_unigene22666:0-837
sp_v3.0_unigene22666	565	698	sp_v3.0_unigene22666:0-837
sp_v3.0_unigene22666	715	837	sp_v3.0_unigene22666:0-837
sp_v3.0_unigene22667	10	355	sp_v3.0_unigene22667:0-789;sp_v3.0_unigene22667:1986-2775
sp_v3.0_unigene22667	360	917	sp_v3.0_unigene22667:0-789;sp_v3.0_unigene22667:1986-2775
sp_v3.0_unigene22667	920	1181	sp_v3.0_unigene22667:0-789;sp_v3.0_unigene22667:1986-2775
sp_v3.0_unigene22667	1200	1674	sp_v3.0_unigene22667:0-789;sp_v3.0_unigene22667:1986-2775
sp_v3.0_unigene22667	1675	2250	sp_v3.0_unigene22667:0-789;sp_v3.0_unigene22667:1986-2775
sp_v3.0_unigene22667	2255	2531	sp_v3.0_unigene22667:0-789;sp_v3.0_unigene22667:1986-2775
sp_v3.0_unigene22667	2535	2775	sp_v3.0_unigene22667:0-789;sp_v3.0_unigene22667:1986-2775
sp_v3.0_unigene22668	5	133	sp_v3.0_unigene22668:0-965
sp_v3.0_unigene22668	135	277	sp_v3.0_unigene22668:0-965
sp_v3.0_unigene22668	290	490	sp_v3.0_unigene22668:0-965
sp_v3.0_unigene22668	500	965	sp_v3.0_unigene22668:0-965
sp_v3.0_unigene22669	140	901	sp_v3.0_unigene22669:0-956
sp_v3.0_unigene22670	0	222	sp_v3.0_unigene22670:0-1368
sp_v3.0_unigene22670	225	1112	sp_v3.0_unigene22670:0-1368
sp_v3.0_unigene22670	1115	1199	sp_v3.0_unigene22670:0-1368
sp_v3.0_unigene22670	1205	1348	sp_v3.0_unigene22670:0-1368
sp_v3.0_unigene22671	10	285	sp_v3.0_unigene22671:0-737
sp_v3.0_unigene22671	290	420	sp_v3.0_unigene22671:0-737
sp_v3.0_unigene22671	435	551	sp_v3.0_unigene22671:0-737
sp_v3.0_unigene22671	570	708	sp_v3.0_unigene22671:0-737
sp_v3.0_unigene22673	0	70	sp_v3.0_unigene22673:0-1472
sp_v3.0_unigene22673	75	560	sp_v3.0_unigene22673:0-1472
sp_v3.0_unigene22673	570	644	sp_v3.0_unigene22673:0-1472
sp_v3.0_unigene22673	645	905	sp_v3.0_unigene22673:0-1472
sp_v3.0_unigene22673	985	1268	sp_v3.0_unigene22673:0-1472
sp_v3.0_unigene22673	1275	1396	sp_v3.0_unigene22673:0-1472
sp_v3.0_unigene22673	1410	1472	sp_v3.0_unigene22673:0-1472
sp_v3.0_unigene22674	0	66	sp_v3.0_unigene22674:0-507
sp_v3.0_unigene22674	70	490	sp_v3.0_unigene22674:0-507
sp_v3.0_unigene22675	0	486	sp_v3.0_unigene22675:0-682
sp_v3.0_unigene22675	505	682	sp_v3.0_unigene22675:0-682
sp_v3.0_unigene22676	0	209	sp_v3.0_unigene22676:0-1105
sp_v3.0_unigene22676	210	363	sp_v3.0_unigene22676:0-1105
sp_v3.0_unigene22676	365	484	sp_v3.0_unigene22676:0-1105
sp_v3.0_unigene22676	490	1069	sp_v3.0_unigene22676:0-1105
sp_v3.0_unigene22677	5	209	sp_v3.0_unigene22677:0-1392
sp_v3.0_unigene22677	225	290	sp_v3.0_unigene22677:0-1392
sp_v3.0_unigene22677	425	1204	sp_v3.0_unigene22677:0-1392
sp_v3.0_unigene22677	1225	1392	sp_v3.0_unigene22677:0-1392
sp_v3.0_unigene22678	0	138	sp_v3.0_unigene22678:0-789;sp_v3.0_unigene22678:861-1650
sp_v3.0_unigene22678	145	422	sp_v3.0_unigene22678:0-789;sp_v3.0_unigene22678:861-1650
sp_v3.0_unigene22678	435	916	sp_v3.0_unigene22678:0-789;sp_v3.0_unigene22678:861-1650
sp_v3.0_unigene22678	920	1120	sp_v3.0_unigene22678:0-789;sp_v3.0_unigene22678:861-1650
sp_v3.0_unigene22678	1130	1253	sp_v3.0_unigene22678:0-789;sp_v3.0_unigene22678:861-1650
sp_v3.0_unigene22678	1260	1631	sp_v3.0_unigene22678:0-789;sp_v3.0_unigene22678:861-1650
sp_v3.0_unigene22679	10	632	sp_v3.0_unigene22679:0-789;sp_v3.0_unigene22679:837-1626
sp_v3.0_unigene22679	635	1188	sp_v3.0_unigene22679:0-789;sp_v3.0_unigene22679:837-1626
sp_v3.0_unigene22679	1195	1625	sp_v3.0_unigene22679:0-789;sp_v3.0_unigene22679:837-1626
sp_v3.0_unigene22680	0	146	sp_v3.0_unigene22680:0-1410
sp_v3.0_unigene22680	155	1348	sp_v3.0_unigene22680:0-1410
sp_v3.0_unigene22681	0	74	sp_v3.0_unigene22681:0-855
sp_v3.0_unigene22681	80	410	sp_v3.0_unigene22681:0-855
sp_v3.0_unigene22681	415	499	sp_v3.0_unigene22681:0-855
sp_v3.0_unigene22681	500	571	sp_v3.0_unigene22681:0-855
sp_v3.0_unigene22681	575	692	sp_v3.0_unigene22681:0-855
sp_v3.0_unigene22681	695	831	sp_v3.0_unigene22681:0-855
sp_v3.0_unigene22682	0	833	sp_v3.0_unigene22682:0-789;sp_v3.0_unigene22682:1691-2480
sp_v3.0_unigene22682	850	919	sp_v3.0_unigene22682:0-789;sp_v3.0_unigene22682:1691-2480
sp_v3.0_unigene22682	925	1051	sp_v3.0_unigene22682:0-789;sp_v3.0_unigene22682:1691-2480
sp_v3.0_unigene22682	1060	1262	sp_v3.0_unigene22682:0-789;sp_v3.0_unigene22682:1691-2480
sp_v3.0_unigene22682	1265	2466	sp_v3.0_unigene22682:0-789;sp_v3.0_unigene22682:1691-2480
sp_v3.0_unigene22683	0	216	sp_v3.0_unigene22683:0-1005
sp_v3.0_unigene22683	220	761	sp_v3.0_unigene22683:0-1005
sp_v3.0_unigene22683	765	831	sp_v3.0_unigene22683:0-1005
sp_v3.0_unigene22683	835	985	sp_v3.0_unigene22683:0-1005
sp_v3.0_unigene22684	75	274	sp_v3.0_unigene22684:0-1342
sp_v3.0_unigene22684	350	636	sp_v3.0_unigene22684:0-1342
sp_v3.0_unigene22684	640	1330	sp_v3.0_unigene22684:0-1342
sp_v3.0_unigene22685	65	696	sp_v3.0_unigene22685:0-889
sp_v3.0_unigene22685	705	889	sp_v3.0_unigene22685:0-889
sp_v3.0_unigene22686	135	210	sp_v3.0_unigene22686:0-789;sp_v3.0_unigene22686:928-1717
sp_v3.0_unigene22686	215	293	sp_v3.0_unigene22686:0-789;sp_v3.0_unigene22686:928-1717
sp_v3.0_unigene22686	295	1691	sp_v3.0_unigene22686:0-789;sp_v3.0_unigene22686:928-1717
sp_v3.0_unigene22687	0	209	sp_v3.0_unigene22687:0-616
sp_v3.0_unigene22687	220	616	sp_v3.0_unigene22687:0-616
sp_v3.0_unigene22688	0	272	sp_v3.0_unigene22688:0-1010
sp_v3.0_unigene22688	280	632	sp_v3.0_unigene22688:0-1010
sp_v3.0_unigene22688	640	1005	sp_v3.0_unigene22688:0-1010
sp_v3.0_unigene22689	10	282	sp_v3.0_unigene22689:0-805
sp_v3.0_unigene22689	290	784	sp_v3.0_unigene22689:0-805
sp_v3.0_unigene22690	0	148	sp_v3.0_unigene22690:0-1181
sp_v3.0_unigene22690	150	286	sp_v3.0_unigene22690:0-1181
sp_v3.0_unigene22690	295	428	sp_v3.0_unigene22690:0-1181
sp_v3.0_unigene22690	490	703	sp_v3.0_unigene22690:0-1181
sp_v3.0_unigene22690	715	904	sp_v3.0_unigene22690:0-1181
sp_v3.0_unigene22690	985	1181	sp_v3.0_unigene22690:0-1181
sp_v3.0_unigene22691	0	277	sp_v3.0_unigene22691:0-1069
sp_v3.0_unigene22691	285	485	sp_v3.0_unigene22691:0-1069
sp_v3.0_unigene22691	505	1069	sp_v3.0_unigene22691:0-1069
sp_v3.0_unigene22692	65	625	sp_v3.0_unigene22692:0-674
sp_v3.0_unigene22693	10	151	sp_v3.0_unigene22693:0-789;sp_v3.0_unigene22693:798-1587
sp_v3.0_unigene22693	155	483	sp_v3.0_unigene22693:0-789;sp_v3.0_unigene22693:798-1587
sp_v3.0_unigene22693	695	900	sp_v3.0_unigene22693:0-789;sp_v3.0_unigene22693:798-1587
sp_v3.0_unigene22693	905	1062	sp_v3.0_unigene22693:0-789;sp_v3.0_unigene22693:798-1587
sp_v3.0_unigene22693	1065	1250	sp_v3.0_unigene22693:0-789;sp_v3.0_unigene22693:798-1587
sp_v3.0_unigene22694	0	336	sp_v3.0_unigene22694:0-1168
sp_v3.0_unigene22694	350	499	sp_v3.0_unigene22694:0-1168
sp_v3.0_unigene22694	500	692	sp_v3.0_unigene22694:0-1168
sp_v3.0_unigene22694	705	1168	sp_v3.0_unigene22694:0-1168
sp_v3.0_unigene22695	0	583	sp_v3.0_unigene22695:0-583
sp_v3.0_unigene22696	0	493	sp_v3.0_unigene22696:0-1294
sp_v3.0_unigene22696	495	976	sp_v3.0_unigene22696:0-1294
sp_v3.0_unigene22696	990	1188	sp_v3.0_unigene22696:0-1294
sp_v3.0_unigene22697	5	344	sp_v3.0_unigene22697:0-1031
sp_v3.0_unigene22697	360	769	sp_v3.0_unigene22697:0-1031
sp_v3.0_unigene22697	905	1031	sp_v3.0_unigene22697:0-1031
sp_v3.0_unigene22698	0	132	sp_v3.0_unigene22698:0-789;sp_v3.0_unigene22698:1235-2024
sp_v3.0_unigene22698	135	904	sp_v3.0_unigene22698:0-789;sp_v3.0_unigene22698:1235-2024
sp_v3.0_unigene22698	920	1197	sp_v3.0_unigene22698:0-789;sp_v3.0_unigene22698:1235-2024
sp_v3.0_unigene22698	1255	1538	sp_v3.0_unigene22698:0-789;sp_v3.0_unigene22698:1235-2024
sp_v3.0_unigene22699	15	146	sp_v3.0_unigene22699:0-789;sp_v3.0_unigene22699:818-1607
sp_v3.0_unigene22699	155	273	sp_v3.0_unigene22699:0-789;sp_v3.0_unigene22699:818-1607
sp_v3.0_unigene22699	280	702	sp_v3.0_unigene22699:0-789;sp_v3.0_unigene22699:818-1607
sp_v3.0_unigene22699	710	833	sp_v3.0_unigene22699:0-789;sp_v3.0_unigene22699:818-1607
sp_v3.0_unigene22699	915	978	sp_v3.0_unigene22699:0-789;sp_v3.0_unigene22699:818-1607
sp_v3.0_unigene22699	995	1607	sp_v3.0_unigene22699:0-789;sp_v3.0_unigene22699:818-1607
sp_v3.0_unigene22700	0	368	sp_v3.0_unigene22700:0-789;sp_v3.0_unigene22700:1000-1789
sp_v3.0_unigene22700	415	971	sp_v3.0_unigene22700:0-789;sp_v3.0_unigene22700:1000-1789
sp_v3.0_unigene22700	1045	1476	sp_v3.0_unigene22700:0-789;sp_v3.0_unigene22700:1000-1789
sp_v3.0_unigene22700	1480	1761	sp_v3.0_unigene22700:0-789;sp_v3.0_unigene22700:1000-1789
sp_v3.0_unigene22701	65	222	sp_v3.0_unigene22701:0-1306
sp_v3.0_unigene22701	225	634	sp_v3.0_unigene22701:0-1306
sp_v3.0_unigene22701	635	831	sp_v3.0_unigene22701:0-1306
sp_v3.0_unigene22701	835	1061	sp_v3.0_unigene22701:0-1306
sp_v3.0_unigene22701	1065	1190	sp_v3.0_unigene22701:0-1306
sp_v3.0_unigene22701	1195	1306	sp_v3.0_unigene22701:0-1306
sp_v3.0_unigene22702	15	356	sp_v3.0_unigene22702:0-871
sp_v3.0_unigene22702	420	561	sp_v3.0_unigene22702:0-871
sp_v3.0_unigene22702	565	637	sp_v3.0_unigene22702:0-871
sp_v3.0_unigene22702	640	776	sp_v3.0_unigene22702:0-871
sp_v3.0_unigene22702	780	858	sp_v3.0_unigene22702:0-871
sp_v3.0_unigene22703	85	359	sp_v3.0_unigene22703:0-1271
sp_v3.0_unigene22703	365	481	sp_v3.0_unigene22703:0-1271
sp_v3.0_unigene22703	485	559	sp_v3.0_unigene22703:0-1271
sp_v3.0_unigene22703	570	780	sp_v3.0_unigene22703:0-1271
sp_v3.0_unigene22703	855	1271	sp_v3.0_unigene22703:0-1271
sp_v3.0_unigene22704	5	270	sp_v3.0_unigene22704:0-270
sp_v3.0_unigene22705	0	69	sp_v3.0_unigene22705:0-970
sp_v3.0_unigene22705	80	282	sp_v3.0_unigene22705:0-970
sp_v3.0_unigene22705	285	428	sp_v3.0_unigene22705:0-970
sp_v3.0_unigene22705	430	551	sp_v3.0_unigene22705:0-970
sp_v3.0_unigene22705	555	631	sp_v3.0_unigene22705:0-970
sp_v3.0_unigene22705	635	970	sp_v3.0_unigene22705:0-970
sp_v3.0_unigene22706	5	137	sp_v3.0_unigene22706:0-901
sp_v3.0_unigene22706	155	692	sp_v3.0_unigene22706:0-901
sp_v3.0_unigene22706	695	832	sp_v3.0_unigene22706:0-901
sp_v3.0_unigene22706	835	901	sp_v3.0_unigene22706:0-901
sp_v3.0_unigene22707	0	419	sp_v3.0_unigene22707:0-1289
sp_v3.0_unigene22707	420	1289	sp_v3.0_unigene22707:0-1289
sp_v3.0_unigene22708	10	152	sp_v3.0_unigene22708:0-789;sp_v3.0_unigene22708:809-1598
sp_v3.0_unigene22708	155	545	sp_v3.0_unigene22708:0-789;sp_v3.0_unigene22708:809-1598
sp_v3.0_unigene22708	700	1123	sp_v3.0_unigene22708:0-789;sp_v3.0_unigene22708:809-1598
sp_v3.0_unigene22708	1125	1259	sp_v3.0_unigene22708:0-789;sp_v3.0_unigene22708:809-1598
sp_v3.0_unigene22708	1265	1598	sp_v3.0_unigene22708:0-789;sp_v3.0_unigene22708:809-1598
sp_v3.0_unigene22709	0	482	sp_v3.0_unigene22709:0-596
sp_v3.0_unigene22709	485	571	sp_v3.0_unigene22709:0-596
sp_v3.0_unigene22710	0	72	sp_v3.0_unigene22710:0-1465
sp_v3.0_unigene22710	75	1465	sp_v3.0_unigene22710:0-1465
sp_v3.0_unigene22711	0	130	sp_v3.0_unigene22711:0-980
sp_v3.0_unigene22711	140	481	sp_v3.0_unigene22711:0-980
sp_v3.0_unigene22711	485	909	sp_v3.0_unigene22711:0-980
sp_v3.0_unigene22712	15	783	sp_v3.0_unigene22712:0-801
sp_v3.0_unigene22713	5	148	sp_v3.0_unigene22713:0-660
sp_v3.0_unigene22713	225	346	sp_v3.0_unigene22713:0-660
sp_v3.0_unigene22713	360	484	sp_v3.0_unigene22713:0-660
sp_v3.0_unigene22713	485	641	sp_v3.0_unigene22713:0-660
sp_v3.0_unigene22714	0	132	sp_v3.0_unigene22714:0-608
sp_v3.0_unigene22714	135	348	sp_v3.0_unigene22714:0-608
sp_v3.0_unigene22714	365	496	sp_v3.0_unigene22714:0-608
sp_v3.0_unigene22714	500	567	sp_v3.0_unigene22714:0-608
sp_v3.0_unigene22715	70	700	sp_v3.0_unigene22715:0-700
sp_v3.0_unigene22716	10	620	sp_v3.0_unigene22716:0-620
sp_v3.0_unigene22717	10	337	sp_v3.0_unigene22717:0-701
sp_v3.0_unigene22717	340	416	sp_v3.0_unigene22717:0-701
sp_v3.0_unigene22717	625	701	sp_v3.0_unigene22717:0-701
sp_v3.0_unigene22718	0	412	sp_v3.0_unigene22718:0-1010
sp_v3.0_unigene22718	425	697	sp_v3.0_unigene22718:0-1010
sp_v3.0_unigene22718	855	1010	sp_v3.0_unigene22718:0-1010
sp_v3.0_unigene22719	10	756	sp_v3.0_unigene22719:0-1448
sp_v3.0_unigene22719	785	1061	sp_v3.0_unigene22719:0-1448
sp_v3.0_unigene22719	1065	1448	sp_v3.0_unigene22719:0-1448
sp_v3.0_unigene22720	0	499	sp_v3.0_unigene22720:0-1577
sp_v3.0_unigene22720	555	782	sp_v3.0_unigene22720:0-1577
sp_v3.0_unigene22720	905	1116	sp_v3.0_unigene22720:0-1577
sp_v3.0_unigene22720	1185	1399	sp_v3.0_unigene22720:0-1577
sp_v3.0_unigene22720	1470	1538	sp_v3.0_unigene22720:0-1577
sp_v3.0_unigene22721	15	208	sp_v3.0_unigene22721:0-629
sp_v3.0_unigene22721	215	629	sp_v3.0_unigene22721:0-629
sp_v3.0_unigene22722	0	693	sp_v3.0_unigene22722:0-1154
sp_v3.0_unigene22722	695	1115	sp_v3.0_unigene22722:0-1154
sp_v3.0_unigene22723	5	212	sp_v3.0_unigene22723:0-391
sp_v3.0_unigene22723	215	361	sp_v3.0_unigene22723:0-391
sp_v3.0_unigene22724	10	134	sp_v3.0_unigene22724:0-1340
sp_v3.0_unigene22724	135	280	sp_v3.0_unigene22724:0-1340
sp_v3.0_unigene22724	295	767	sp_v3.0_unigene22724:0-1340
sp_v3.0_unigene22724	780	1118	sp_v3.0_unigene22724:0-1340
sp_v3.0_unigene22724	1120	1340	sp_v3.0_unigene22724:0-1340
sp_v3.0_unigene22725	0	132	sp_v3.0_unigene22725:0-794
sp_v3.0_unigene22725	215	419	sp_v3.0_unigene22725:0-794
sp_v3.0_unigene22725	625	777	sp_v3.0_unigene22725:0-794
sp_v3.0_unigene22726	15	281	sp_v3.0_unigene22726:0-300
sp_v3.0_unigene22727	0	483	sp_v3.0_unigene22727:0-695
sp_v3.0_unigene22727	485	556	sp_v3.0_unigene22727:0-695
sp_v3.0_unigene22727	560	695	sp_v3.0_unigene22727:0-695
sp_v3.0_unigene22728	10	84	sp_v3.0_unigene22728:0-987
sp_v3.0_unigene22728	85	286	sp_v3.0_unigene22728:0-987
sp_v3.0_unigene22728	290	475	sp_v3.0_unigene22728:0-987
sp_v3.0_unigene22728	505	987	sp_v3.0_unigene22728:0-987
sp_v3.0_unigene22729	5	495	sp_v3.0_unigene22729:0-789;sp_v3.0_unigene22729:971-1760
sp_v3.0_unigene22729	500	619	sp_v3.0_unigene22729:0-789;sp_v3.0_unigene22729:971-1760
sp_v3.0_unigene22729	625	1186	sp_v3.0_unigene22729:0-789;sp_v3.0_unigene22729:971-1760
sp_v3.0_unigene22729	1190	1270	sp_v3.0_unigene22729:0-789;sp_v3.0_unigene22729:971-1760
sp_v3.0_unigene22729	1275	1670	sp_v3.0_unigene22729:0-789;sp_v3.0_unigene22729:971-1760
sp_v3.0_unigene22729	1685	1750	sp_v3.0_unigene22729:0-789;sp_v3.0_unigene22729:971-1760
sp_v3.0_unigene22730	0	133	sp_v3.0_unigene22730:0-644
sp_v3.0_unigene22730	150	642	sp_v3.0_unigene22730:0-644
sp_v3.0_unigene22731	0	347	sp_v3.0_unigene22731:0-789;sp_v3.0_unigene22731:936-1725
sp_v3.0_unigene22731	350	695	sp_v3.0_unigene22731:0-789;sp_v3.0_unigene22731:936-1725
sp_v3.0_unigene22731	700	910	sp_v3.0_unigene22731:0-789;sp_v3.0_unigene22731:936-1725
sp_v3.0_unigene22731	915	1407	sp_v3.0_unigene22731:0-789;sp_v3.0_unigene22731:936-1725
sp_v3.0_unigene22731	1415	1725	sp_v3.0_unigene22731:0-789;sp_v3.0_unigene22731:936-1725
sp_v3.0_unigene22732	0	146	sp_v3.0_unigene22732:0-827
sp_v3.0_unigene22732	150	827	sp_v3.0_unigene22732:0-827
sp_v3.0_unigene22733	5	139	sp_v3.0_unigene22733:0-717
sp_v3.0_unigene22733	145	715	sp_v3.0_unigene22733:0-717
sp_v3.0_unigene22734	40	166	sp_v3.0_unigene22734:0-1404
sp_v3.0_unigene22734	305	1404	sp_v3.0_unigene22734:0-1404
sp_v3.0_unigene22735	15	211	sp_v3.0_unigene22735:0-789;sp_v3.0_unigene22735:2189-2978
sp_v3.0_unigene22735	215	559	sp_v3.0_unigene22735:0-789;sp_v3.0_unigene22735:2189-2978
sp_v3.0_unigene22735	565	1335	sp_v3.0_unigene22735:0-789;sp_v3.0_unigene22735:2189-2978
sp_v3.0_unigene22735	1345	1476	sp_v3.0_unigene22735:0-789;sp_v3.0_unigene22735:2189-2978
sp_v3.0_unigene22735	1480	1627	sp_v3.0_unigene22735:0-789;sp_v3.0_unigene22735:2189-2978
sp_v3.0_unigene22735	1630	2960	sp_v3.0_unigene22735:0-789;sp_v3.0_unigene22735:2189-2978
sp_v3.0_unigene22736	0	131	sp_v3.0_unigene22736:0-789;sp_v3.0_unigene22736:831-1620
sp_v3.0_unigene22736	150	499	sp_v3.0_unigene22736:0-789;sp_v3.0_unigene22736:831-1620
sp_v3.0_unigene22736	505	637	sp_v3.0_unigene22736:0-789;sp_v3.0_unigene22736:831-1620
sp_v3.0_unigene22736	640	972	sp_v3.0_unigene22736:0-789;sp_v3.0_unigene22736:831-1620
sp_v3.0_unigene22736	1135	1197	sp_v3.0_unigene22736:0-789;sp_v3.0_unigene22736:831-1620
sp_v3.0_unigene22736	1200	1324	sp_v3.0_unigene22736:0-789;sp_v3.0_unigene22736:831-1620
sp_v3.0_unigene22736	1325	1386	sp_v3.0_unigene22736:0-789;sp_v3.0_unigene22736:831-1620
sp_v3.0_unigene22737	0	138	sp_v3.0_unigene22737:0-955
sp_v3.0_unigene22737	155	641	sp_v3.0_unigene22737:0-955
sp_v3.0_unigene22737	645	768	sp_v3.0_unigene22737:0-955
sp_v3.0_unigene22737	775	907	sp_v3.0_unigene22737:0-955
sp_v3.0_unigene22738	80	557	sp_v3.0_unigene22738:0-886
sp_v3.0_unigene22738	575	829	sp_v3.0_unigene22738:0-886
sp_v3.0_unigene22738	835	886	sp_v3.0_unigene22738:0-886
sp_v3.0_unigene22739	0	273	sp_v3.0_unigene22739:0-605
sp_v3.0_unigene22739	280	605	sp_v3.0_unigene22739:0-605
sp_v3.0_unigene22740	0	874	sp_v3.0_unigene22740:0-874
sp_v3.0_unigene22741	65	149	sp_v3.0_unigene22741:0-529
sp_v3.0_unigene22741	150	503	sp_v3.0_unigene22741:0-529
sp_v3.0_unigene22742	10	214	sp_v3.0_unigene22742:0-776
sp_v3.0_unigene22742	215	481	sp_v3.0_unigene22742:0-776
sp_v3.0_unigene22742	500	776	sp_v3.0_unigene22742:0-776
sp_v3.0_unigene22743	0	207	sp_v3.0_unigene22743:0-789;sp_v3.0_unigene22743:1470-2259
sp_v3.0_unigene22743	210	414	sp_v3.0_unigene22743:0-789;sp_v3.0_unigene22743:1470-2259
sp_v3.0_unigene22743	415	626	sp_v3.0_unigene22743:0-789;sp_v3.0_unigene22743:1470-2259
sp_v3.0_unigene22743	645	970	sp_v3.0_unigene22743:0-789;sp_v3.0_unigene22743:1470-2259
sp_v3.0_unigene22743	1060	1189	sp_v3.0_unigene22743:0-789;sp_v3.0_unigene22743:1470-2259
sp_v3.0_unigene22743	1195	2018	sp_v3.0_unigene22743:0-789;sp_v3.0_unigene22743:1470-2259
sp_v3.0_unigene22743	2025	2259	sp_v3.0_unigene22743:0-789;sp_v3.0_unigene22743:1470-2259
sp_v3.0_unigene22744	0	67	sp_v3.0_unigene22744:0-577
sp_v3.0_unigene22744	85	205	sp_v3.0_unigene22744:0-577
sp_v3.0_unigene22744	225	574	sp_v3.0_unigene22744:0-577
sp_v3.0_unigene22745	0	285	sp_v3.0_unigene22745:0-981
sp_v3.0_unigene22745	290	636	sp_v3.0_unigene22745:0-981
sp_v3.0_unigene22745	695	904	sp_v3.0_unigene22745:0-981
sp_v3.0_unigene22745	905	972	sp_v3.0_unigene22745:0-981
sp_v3.0_unigene22746	5	149	sp_v3.0_unigene22746:0-886
sp_v3.0_unigene22746	155	840	sp_v3.0_unigene22746:0-886
sp_v3.0_unigene22747	5	482	sp_v3.0_unigene22747:0-631
sp_v3.0_unigene22747	500	627	sp_v3.0_unigene22747:0-631
sp_v3.0_unigene22748	5	422	sp_v3.0_unigene22748:0-1126
sp_v3.0_unigene22748	430	1044	sp_v3.0_unigene22748:0-1126
sp_v3.0_unigene22749	0	826	sp_v3.0_unigene22749:0-1524
sp_v3.0_unigene22749	845	970	sp_v3.0_unigene22749:0-1524
sp_v3.0_unigene22749	975	1256	sp_v3.0_unigene22749:0-1524
sp_v3.0_unigene22749	1260	1404	sp_v3.0_unigene22749:0-1524
sp_v3.0_unigene22749	1410	1476	sp_v3.0_unigene22749:0-1524
sp_v3.0_unigene22750	0	481	sp_v3.0_unigene22750:0-1119
sp_v3.0_unigene22750	500	636	sp_v3.0_unigene22750:0-1119
sp_v3.0_unigene22750	640	905	sp_v3.0_unigene22750:0-1119
sp_v3.0_unigene22750	915	1119	sp_v3.0_unigene22750:0-1119
sp_v3.0_unigene22751	0	273	sp_v3.0_unigene22751:0-631
sp_v3.0_unigene22751	275	420	sp_v3.0_unigene22751:0-631
sp_v3.0_unigene22751	425	629	sp_v3.0_unigene22751:0-631
sp_v3.0_unigene22752	0	66	sp_v3.0_unigene22752:0-795
sp_v3.0_unigene22752	80	424	sp_v3.0_unigene22752:0-795
sp_v3.0_unigene22752	425	780	sp_v3.0_unigene22752:0-795
sp_v3.0_unigene22753	15	212	sp_v3.0_unigene22753:0-1010
sp_v3.0_unigene22753	215	985	sp_v3.0_unigene22753:0-1010
sp_v3.0_unigene22754	10	478	sp_v3.0_unigene22754:0-494
sp_v3.0_unigene22755	0	422	sp_v3.0_unigene22755:0-424
sp_v3.0_unigene22756	0	141	sp_v3.0_unigene22756:0-1002
sp_v3.0_unigene22756	155	349	sp_v3.0_unigene22756:0-1002
sp_v3.0_unigene22756	355	1002	sp_v3.0_unigene22756:0-1002
sp_v3.0_unigene22757	5	496	sp_v3.0_unigene22757:0-789;sp_v3.0_unigene22757:2283-3072
sp_v3.0_unigene22757	635	789	sp_v3.0_unigene22757:0-789;sp_v3.0_unigene22757:2283-3072
sp_v3.0_unigene22757	840	1045	sp_v3.0_unigene22757:0-789;sp_v3.0_unigene22757:2283-3072
sp_v3.0_unigene22757	1230	1414	sp_v3.0_unigene22757:0-789;sp_v3.0_unigene22757:2283-3072
sp_v3.0_unigene22757	1880	2064	sp_v3.0_unigene22757:0-789;sp_v3.0_unigene22757:2283-3072
sp_v3.0_unigene22757	2145	2517	sp_v3.0_unigene22757:0-789;sp_v3.0_unigene22757:2283-3072
sp_v3.0_unigene22757	2575	3071	sp_v3.0_unigene22757:0-789;sp_v3.0_unigene22757:2283-3072
sp_v3.0_unigene22758	5	136	sp_v3.0_unigene22758:0-1049
sp_v3.0_unigene22758	140	223	sp_v3.0_unigene22758:0-1049
sp_v3.0_unigene22758	225	836	sp_v3.0_unigene22758:0-1049
sp_v3.0_unigene22758	850	1049	sp_v3.0_unigene22758:0-1049
sp_v3.0_unigene22759	0	561	sp_v3.0_unigene22759:0-835
sp_v3.0_unigene22759	565	835	sp_v3.0_unigene22759:0-835
sp_v3.0_unigene22760	5	273	sp_v3.0_unigene22760:0-1199
sp_v3.0_unigene22760	275	699	sp_v3.0_unigene22760:0-1199
sp_v3.0_unigene22760	710	904	sp_v3.0_unigene22760:0-1199
sp_v3.0_unigene22760	905	993	sp_v3.0_unigene22760:0-1199
sp_v3.0_unigene22760	995	1198	sp_v3.0_unigene22760:0-1199
sp_v3.0_unigene22761	10	282	sp_v3.0_unigene22761:0-895
sp_v3.0_unigene22761	285	416	sp_v3.0_unigene22761:0-895
sp_v3.0_unigene22761	425	568	sp_v3.0_unigene22761:0-895
sp_v3.0_unigene22761	575	895	sp_v3.0_unigene22761:0-895
sp_v3.0_unigene22762	0	411	sp_v3.0_unigene22762:0-565
sp_v3.0_unigene22762	415	549	sp_v3.0_unigene22762:0-565
sp_v3.0_unigene22763	5	1415	sp_v3.0_unigene22763:0-1418
sp_v3.0_unigene22764	0	346	sp_v3.0_unigene22764:0-553
sp_v3.0_unigene22764	365	493	sp_v3.0_unigene22764:0-553
sp_v3.0_unigene22764	495	553	sp_v3.0_unigene22764:0-553
sp_v3.0_unigene22765	0	274	sp_v3.0_unigene22765:0-905
sp_v3.0_unigene22765	280	841	sp_v3.0_unigene22765:0-905
sp_v3.0_unigene22765	845	905	sp_v3.0_unigene22765:0-905
sp_v3.0_unigene22766	5	142	sp_v3.0_unigene22766:0-789;sp_v3.0_unigene22766:2036-2825
sp_v3.0_unigene22766	210	277	sp_v3.0_unigene22766:0-789;sp_v3.0_unigene22766:2036-2825
sp_v3.0_unigene22766	280	419	sp_v3.0_unigene22766:0-789;sp_v3.0_unigene22766:2036-2825
sp_v3.0_unigene22766	420	1550	sp_v3.0_unigene22766:0-789;sp_v3.0_unigene22766:2036-2825
sp_v3.0_unigene22766	1690	1921	sp_v3.0_unigene22766:0-789;sp_v3.0_unigene22766:2036-2825
sp_v3.0_unigene22766	1985	2825	sp_v3.0_unigene22766:0-789;sp_v3.0_unigene22766:2036-2825
sp_v3.0_unigene22767	0	277	sp_v3.0_unigene22767:0-520
sp_v3.0_unigene22767	280	508	sp_v3.0_unigene22767:0-520
sp_v3.0_unigene22768	0	1407	sp_v3.0_unigene22768:0-1423
sp_v3.0_unigene22769	80	355	sp_v3.0_unigene22769:0-789;sp_v3.0_unigene22769:1390-2179
sp_v3.0_unigene22769	360	1468	sp_v3.0_unigene22769:0-789;sp_v3.0_unigene22769:1390-2179
sp_v3.0_unigene22769	1485	2035	sp_v3.0_unigene22769:0-789;sp_v3.0_unigene22769:1390-2179
sp_v3.0_unigene22769	2040	2179	sp_v3.0_unigene22769:0-789;sp_v3.0_unigene22769:1390-2179
sp_v3.0_unigene22770	5	134	sp_v3.0_unigene22770:0-1111
sp_v3.0_unigene22770	135	209	sp_v3.0_unigene22770:0-1111
sp_v3.0_unigene22770	225	418	sp_v3.0_unigene22770:0-1111
sp_v3.0_unigene22770	420	1111	sp_v3.0_unigene22770:0-1111
sp_v3.0_unigene22771	0	568	sp_v3.0_unigene22771:0-806
sp_v3.0_unigene22771	575	775	sp_v3.0_unigene22771:0-806
sp_v3.0_unigene22772	15	504	sp_v3.0_unigene22772:0-678
sp_v3.0_unigene22773	75	358	sp_v3.0_unigene22773:0-1351
sp_v3.0_unigene22773	500	640	sp_v3.0_unigene22773:0-1351
sp_v3.0_unigene22773	645	1284	sp_v3.0_unigene22773:0-1351
sp_v3.0_unigene22774	5	74	sp_v3.0_unigene22774:0-789;sp_v3.0_unigene22774:1784-2573
sp_v3.0_unigene22774	75	501	sp_v3.0_unigene22774:0-789;sp_v3.0_unigene22774:1784-2573
sp_v3.0_unigene22774	505	2534	sp_v3.0_unigene22774:0-789;sp_v3.0_unigene22774:1784-2573
sp_v3.0_unigene22775	5	201	sp_v3.0_unigene22775:0-1222
sp_v3.0_unigene22775	210	490	sp_v3.0_unigene22775:0-1222
sp_v3.0_unigene22775	495	633	sp_v3.0_unigene22775:0-1222
sp_v3.0_unigene22775	635	832	sp_v3.0_unigene22775:0-1222
sp_v3.0_unigene22775	850	1066	sp_v3.0_unigene22775:0-1222
sp_v3.0_unigene22776	0	523	sp_v3.0_unigene22776:0-523
sp_v3.0_unigene22777	5	492	sp_v3.0_unigene22777:0-498
sp_v3.0_unigene22778	0	356	sp_v3.0_unigene22778:0-1553
sp_v3.0_unigene22778	360	550	sp_v3.0_unigene22778:0-1553
sp_v3.0_unigene22778	560	642	sp_v3.0_unigene22778:0-1553
sp_v3.0_unigene22778	645	843	sp_v3.0_unigene22778:0-1553
sp_v3.0_unigene22778	845	1188	sp_v3.0_unigene22778:0-1553
sp_v3.0_unigene22778	1255	1467	sp_v3.0_unigene22778:0-1553
sp_v3.0_unigene22778	1470	1551	sp_v3.0_unigene22778:0-1553
sp_v3.0_unigene22779	205	363	sp_v3.0_unigene22779:0-365
sp_v3.0_unigene22780	0	702	sp_v3.0_unigene22780:0-958
sp_v3.0_unigene22780	710	900	sp_v3.0_unigene22780:0-958
sp_v3.0_unigene22781	0	704	sp_v3.0_unigene22781:0-1034
sp_v3.0_unigene22781	710	856	sp_v3.0_unigene22781:0-1034
sp_v3.0_unigene22781	905	1034	sp_v3.0_unigene22781:0-1034
sp_v3.0_unigene22782	5	77	sp_v3.0_unigene22782:0-602
sp_v3.0_unigene22782	85	363	sp_v3.0_unigene22782:0-602
sp_v3.0_unigene22782	365	481	sp_v3.0_unigene22782:0-602
sp_v3.0_unigene22782	485	574	sp_v3.0_unigene22782:0-602
sp_v3.0_unigene22783	155	279	sp_v3.0_unigene22783:0-960
sp_v3.0_unigene22783	280	636	sp_v3.0_unigene22783:0-960
sp_v3.0_unigene22783	640	778	sp_v3.0_unigene22783:0-960
sp_v3.0_unigene22783	780	960	sp_v3.0_unigene22783:0-960
sp_v3.0_unigene22784	345	629	sp_v3.0_unigene22784:0-1454
sp_v3.0_unigene22784	640	1454	sp_v3.0_unigene22784:0-1454
sp_v3.0_unigene22785	0	137	sp_v3.0_unigene22785:0-925
sp_v3.0_unigene22785	275	424	sp_v3.0_unigene22785:0-925
sp_v3.0_unigene22786	0	274	sp_v3.0_unigene22786:0-789;sp_v3.0_unigene22786:941-1730
sp_v3.0_unigene22786	280	629	sp_v3.0_unigene22786:0-789;sp_v3.0_unigene22786:941-1730
sp_v3.0_unigene22786	630	907	sp_v3.0_unigene22786:0-789;sp_v3.0_unigene22786:941-1730
sp_v3.0_unigene22786	1120	1253	sp_v3.0_unigene22786:0-789;sp_v3.0_unigene22786:941-1730
sp_v3.0_unigene22786	1255	1730	sp_v3.0_unigene22786:0-789;sp_v3.0_unigene22786:941-1730
sp_v3.0_unigene22787	70	267	sp_v3.0_unigene22787:0-1566
sp_v3.0_unigene22787	275	343	sp_v3.0_unigene22787:0-1566
sp_v3.0_unigene22787	355	834	sp_v3.0_unigene22787:0-1566
sp_v3.0_unigene22787	835	979	sp_v3.0_unigene22787:0-1566
sp_v3.0_unigene22787	985	1256	sp_v3.0_unigene22787:0-1566
sp_v3.0_unigene22787	1395	1566	sp_v3.0_unigene22787:0-1566
sp_v3.0_unigene22788	65	287	sp_v3.0_unigene22788:0-631
sp_v3.0_unigene22788	295	420	sp_v3.0_unigene22788:0-631
sp_v3.0_unigene22788	435	573	sp_v3.0_unigene22788:0-631
sp_v3.0_unigene22789	10	148	sp_v3.0_unigene22789:0-870
sp_v3.0_unigene22789	285	555	sp_v3.0_unigene22789:0-870
sp_v3.0_unigene22789	575	850	sp_v3.0_unigene22789:0-870
sp_v3.0_unigene22790	0	143	sp_v3.0_unigene22790:0-514
sp_v3.0_unigene22790	295	360	sp_v3.0_unigene22790:0-514
sp_v3.0_unigene22790	365	489	sp_v3.0_unigene22790:0-514
sp_v3.0_unigene22791	0	220	sp_v3.0_unigene22791:0-1105
sp_v3.0_unigene22791	225	418	sp_v3.0_unigene22791:0-1105
sp_v3.0_unigene22791	430	841	sp_v3.0_unigene22791:0-1105
sp_v3.0_unigene22791	925	1105	sp_v3.0_unigene22791:0-1105
sp_v3.0_unigene22792	0	418	sp_v3.0_unigene22792:0-890
sp_v3.0_unigene22792	485	570	sp_v3.0_unigene22792:0-890
sp_v3.0_unigene22792	575	644	sp_v3.0_unigene22792:0-890
sp_v3.0_unigene22792	645	709	sp_v3.0_unigene22792:0-890
sp_v3.0_unigene22792	730	873	sp_v3.0_unigene22792:0-890
sp_v3.0_unigene22793	15	481	sp_v3.0_unigene22793:0-986
sp_v3.0_unigene22793	485	556	sp_v3.0_unigene22793:0-986
sp_v3.0_unigene22793	565	986	sp_v3.0_unigene22793:0-986
sp_v3.0_unigene22794	0	489	sp_v3.0_unigene22794:0-832
sp_v3.0_unigene22794	500	830	sp_v3.0_unigene22794:0-832
sp_v3.0_unigene22795	0	707	sp_v3.0_unigene22795:0-789;sp_v3.0_unigene22795:820-1609
sp_v3.0_unigene22795	715	1055	sp_v3.0_unigene22795:0-789;sp_v3.0_unigene22795:820-1609
sp_v3.0_unigene22795	1060	1134	sp_v3.0_unigene22795:0-789;sp_v3.0_unigene22795:820-1609
sp_v3.0_unigene22795	1135	1252	sp_v3.0_unigene22795:0-789;sp_v3.0_unigene22795:820-1609
sp_v3.0_unigene22795	1275	1482	sp_v3.0_unigene22795:0-789;sp_v3.0_unigene22795:820-1609
sp_v3.0_unigene22796	5	627	sp_v3.0_unigene22796:0-1074
sp_v3.0_unigene22796	635	985	sp_v3.0_unigene22796:0-1074
sp_v3.0_unigene22797	15	484	sp_v3.0_unigene22797:0-799
sp_v3.0_unigene22797	490	769	sp_v3.0_unigene22797:0-799
sp_v3.0_unigene22798	0	677	sp_v3.0_unigene22798:0-677
sp_v3.0_unigene22799	0	693	sp_v3.0_unigene22799:0-705
sp_v3.0_unigene22800	0	841	sp_v3.0_unigene22800:0-955
sp_v3.0_unigene22801	0	611	sp_v3.0_unigene22801:0-611
sp_v3.0_unigene22802	0	143	sp_v3.0_unigene22802:0-397
sp_v3.0_unigene22802	145	211	sp_v3.0_unigene22802:0-397
sp_v3.0_unigene22803	0	147	sp_v3.0_unigene22803:0-951
sp_v3.0_unigene22803	150	701	sp_v3.0_unigene22803:0-951
sp_v3.0_unigene22804	0	74	sp_v3.0_unigene22804:0-866
sp_v3.0_unigene22804	75	220	sp_v3.0_unigene22804:0-866
sp_v3.0_unigene22804	345	853	sp_v3.0_unigene22804:0-866
sp_v3.0_unigene22805	0	352	sp_v3.0_unigene22805:0-789;sp_v3.0_unigene22805:920-1709
sp_v3.0_unigene22805	355	841	sp_v3.0_unigene22805:0-789;sp_v3.0_unigene22805:920-1709
sp_v3.0_unigene22805	855	982	sp_v3.0_unigene22805:0-789;sp_v3.0_unigene22805:920-1709
sp_v3.0_unigene22805	990	1180	sp_v3.0_unigene22805:0-789;sp_v3.0_unigene22805:920-1709
sp_v3.0_unigene22805	1190	1344	sp_v3.0_unigene22805:0-789;sp_v3.0_unigene22805:920-1709
sp_v3.0_unigene22805	1395	1603	sp_v3.0_unigene22805:0-789;sp_v3.0_unigene22805:920-1709
sp_v3.0_unigene22806	0	142	sp_v3.0_unigene22806:0-1053
sp_v3.0_unigene22806	150	558	sp_v3.0_unigene22806:0-1053
sp_v3.0_unigene22806	565	904	sp_v3.0_unigene22806:0-1053
sp_v3.0_unigene22806	910	1053	sp_v3.0_unigene22806:0-1053
sp_v3.0_unigene22807	0	1120	sp_v3.0_unigene22807:0-1120
sp_v3.0_unigene22808	15	136	sp_v3.0_unigene22808:0-1015
sp_v3.0_unigene22808	150	553	sp_v3.0_unigene22808:0-1015
sp_v3.0_unigene22808	555	993	sp_v3.0_unigene22808:0-1015
sp_v3.0_unigene22809	0	1105	sp_v3.0_unigene22809:0-1105
sp_v3.0_unigene22810	0	78	sp_v3.0_unigene22810:0-584
sp_v3.0_unigene22810	80	278	sp_v3.0_unigene22810:0-584
sp_v3.0_unigene22810	285	566	sp_v3.0_unigene22810:0-584
sp_v3.0_unigene22811	15	289	sp_v3.0_unigene22811:0-1563
sp_v3.0_unigene22811	295	409	sp_v3.0_unigene22811:0-1563
sp_v3.0_unigene22811	500	984	sp_v3.0_unigene22811:0-1563
sp_v3.0_unigene22811	990	1057	sp_v3.0_unigene22811:0-1563
sp_v3.0_unigene22811	1060	1468	sp_v3.0_unigene22811:0-1563
sp_v3.0_unigene22811	1475	1547	sp_v3.0_unigene22811:0-1563
sp_v3.0_unigene22812	10	560	sp_v3.0_unigene22812:0-561
sp_v3.0_unigene22813	5	418	sp_v3.0_unigene22813:0-822
sp_v3.0_unigene22813	435	551	sp_v3.0_unigene22813:0-822
sp_v3.0_unigene22813	570	634	sp_v3.0_unigene22813:0-822
sp_v3.0_unigene22814	80	628	sp_v3.0_unigene22814:0-789;sp_v3.0_unigene22814:1937-2726
sp_v3.0_unigene22814	630	985	sp_v3.0_unigene22814:0-789;sp_v3.0_unigene22814:1937-2726
sp_v3.0_unigene22814	990	1259	sp_v3.0_unigene22814:0-789;sp_v3.0_unigene22814:1937-2726
sp_v3.0_unigene22814	1260	1343	sp_v3.0_unigene22814:0-789;sp_v3.0_unigene22814:1937-2726
sp_v3.0_unigene22814	1345	2381	sp_v3.0_unigene22814:0-789;sp_v3.0_unigene22814:1937-2726
sp_v3.0_unigene22814	2395	2518	sp_v3.0_unigene22814:0-789;sp_v3.0_unigene22814:1937-2726
sp_v3.0_unigene22814	2530	2651	sp_v3.0_unigene22814:0-789;sp_v3.0_unigene22814:1937-2726
sp_v3.0_unigene22814	2655	2726	sp_v3.0_unigene22814:0-789;sp_v3.0_unigene22814:1937-2726
sp_v3.0_unigene22815	5	214	sp_v3.0_unigene22815:0-927
sp_v3.0_unigene22815	220	432	sp_v3.0_unigene22815:0-927
sp_v3.0_unigene22815	435	927	sp_v3.0_unigene22815:0-927
sp_v3.0_unigene22816	0	338	sp_v3.0_unigene22816:0-987
sp_v3.0_unigene22816	355	906	sp_v3.0_unigene22816:0-987
sp_v3.0_unigene22817	0	214	sp_v3.0_unigene22817:0-419
sp_v3.0_unigene22817	220	419	sp_v3.0_unigene22817:0-419
sp_v3.0_unigene22818	15	200	sp_v3.0_unigene22818:0-720
sp_v3.0_unigene22818	210	711	sp_v3.0_unigene22818:0-720
sp_v3.0_unigene22819	0	213	sp_v3.0_unigene22819:0-1075
sp_v3.0_unigene22819	215	1057	sp_v3.0_unigene22819:0-1075
sp_v3.0_unigene22820	15	283	sp_v3.0_unigene22820:0-283
sp_v3.0_unigene22821	0	646	sp_v3.0_unigene22821:0-669
sp_v3.0_unigene22822	5	418	sp_v3.0_unigene22822:0-669
sp_v3.0_unigene22822	425	557	sp_v3.0_unigene22822:0-669
sp_v3.0_unigene22822	560	628	sp_v3.0_unigene22822:0-669
sp_v3.0_unigene22823	15	689	sp_v3.0_unigene22823:0-689
sp_v3.0_unigene22824	0	209	sp_v3.0_unigene22824:0-895
sp_v3.0_unigene22824	220	572	sp_v3.0_unigene22824:0-895
sp_v3.0_unigene22824	625	696	sp_v3.0_unigene22824:0-895
sp_v3.0_unigene22824	705	836	sp_v3.0_unigene22824:0-895
sp_v3.0_unigene22825	10	210	sp_v3.0_unigene22825:0-751
sp_v3.0_unigene22825	215	291	sp_v3.0_unigene22825:0-751
sp_v3.0_unigene22825	295	421	sp_v3.0_unigene22825:0-751
sp_v3.0_unigene22825	425	550	sp_v3.0_unigene22825:0-751
sp_v3.0_unigene22825	555	751	sp_v3.0_unigene22825:0-751
sp_v3.0_unigene22826	0	712	sp_v3.0_unigene22826:0-745
sp_v3.0_unigene22827	10	436	sp_v3.0_unigene22827:0-487
sp_v3.0_unigene22828	65	288	sp_v3.0_unigene22828:0-820
sp_v3.0_unigene22828	290	423	sp_v3.0_unigene22828:0-820
sp_v3.0_unigene22828	425	623	sp_v3.0_unigene22828:0-820
sp_v3.0_unigene22828	630	820	sp_v3.0_unigene22828:0-820
sp_v3.0_unigene22829	0	569	sp_v3.0_unigene22829:0-858
sp_v3.0_unigene22829	570	858	sp_v3.0_unigene22829:0-858
sp_v3.0_unigene22830	0	280	sp_v3.0_unigene22830:0-690
sp_v3.0_unigene22830	295	559	sp_v3.0_unigene22830:0-690
sp_v3.0_unigene22830	575	690	sp_v3.0_unigene22830:0-690
sp_v3.0_unigene22831	495	665	sp_v3.0_unigene22831:0-665
sp_v3.0_unigene22832	5	214	sp_v3.0_unigene22832:0-1152
sp_v3.0_unigene22832	215	351	sp_v3.0_unigene22832:0-1152
sp_v3.0_unigene22832	365	498	sp_v3.0_unigene22832:0-1152
sp_v3.0_unigene22832	560	1151	sp_v3.0_unigene22832:0-1152
sp_v3.0_unigene22833	0	203	sp_v3.0_unigene22833:0-789;sp_v3.0_unigene22833:817-1606
sp_v3.0_unigene22833	220	480	sp_v3.0_unigene22833:0-789;sp_v3.0_unigene22833:817-1606
sp_v3.0_unigene22833	500	1122	sp_v3.0_unigene22833:0-789;sp_v3.0_unigene22833:817-1606
sp_v3.0_unigene22833	1185	1324	sp_v3.0_unigene22833:0-789;sp_v3.0_unigene22833:817-1606
sp_v3.0_unigene22833	1325	1606	sp_v3.0_unigene22833:0-789;sp_v3.0_unigene22833:817-1606
sp_v3.0_unigene22834	0	151	sp_v3.0_unigene22834:0-863
sp_v3.0_unigene22834	155	634	sp_v3.0_unigene22834:0-863
sp_v3.0_unigene22834	640	843	sp_v3.0_unigene22834:0-863
sp_v3.0_unigene22835	0	353	sp_v3.0_unigene22835:0-654
sp_v3.0_unigene22835	355	499	sp_v3.0_unigene22835:0-654
sp_v3.0_unigene22835	505	620	sp_v3.0_unigene22835:0-654
sp_v3.0_unigene22836	65	358	sp_v3.0_unigene22836:0-789
sp_v3.0_unigene22836	360	834	sp_v3.0_unigene22836:0-789
sp_v3.0_unigene22836	835	907	sp_v3.0_unigene22836:0-789
sp_v3.0_unigene22836	920	1190	sp_v3.0_unigene22836:0-789
sp_v3.0_unigene22836	1205	1618	sp_v3.0_unigene22836:0-789
sp_v3.0_unigene22836	1755	2249	sp_v3.0_unigene22836:2583-3372
sp_v3.0_unigene22836	2265	2598	sp_v3.0_unigene22836:2583-3372
sp_v3.0_unigene22836	2600	2949	sp_v3.0_unigene22836:2583-3372
sp_v3.0_unigene22836	2960	3228	sp_v3.0_unigene22836:2583-3372
sp_v3.0_unigene22836	3235	3372	sp_v3.0_unigene22836:2583-3372
sp_v3.0_unigene22837	0	147	sp_v3.0_unigene22837:0-1311
sp_v3.0_unigene22837	155	502	sp_v3.0_unigene22837:0-1311
sp_v3.0_unigene22837	505	695	sp_v3.0_unigene22837:0-1311
sp_v3.0_unigene22837	710	902	sp_v3.0_unigene22837:0-1311
sp_v3.0_unigene22837	905	1180	sp_v3.0_unigene22837:0-1311
sp_v3.0_unigene22838	0	846	sp_v3.0_unigene22838:0-1341
sp_v3.0_unigene22838	850	979	sp_v3.0_unigene22838:0-1341
sp_v3.0_unigene22838	990	1341	sp_v3.0_unigene22838:0-1341
sp_v3.0_unigene22839	5	202	sp_v3.0_unigene22839:0-674
sp_v3.0_unigene22839	210	499	sp_v3.0_unigene22839:0-674
sp_v3.0_unigene22839	500	625	sp_v3.0_unigene22839:0-674
sp_v3.0_unigene22840	10	339	sp_v3.0_unigene22840:0-789;sp_v3.0_unigene22840:993-1782
sp_v3.0_unigene22840	350	625	sp_v3.0_unigene22840:0-789;sp_v3.0_unigene22840:993-1782
sp_v3.0_unigene22840	635	970	sp_v3.0_unigene22840:0-789;sp_v3.0_unigene22840:993-1782
sp_v3.0_unigene22840	975	1747	sp_v3.0_unigene22840:0-789;sp_v3.0_unigene22840:993-1782
sp_v3.0_unigene22841	5	554	sp_v3.0_unigene22841:0-554
sp_v3.0_unigene22842	0	216	sp_v3.0_unigene22842:0-668
sp_v3.0_unigene22842	220	345	sp_v3.0_unigene22842:0-668
sp_v3.0_unigene22842	360	555	sp_v3.0_unigene22842:0-668
sp_v3.0_unigene22843	0	208	sp_v3.0_unigene22843:0-314
sp_v3.0_unigene22843	210	297	sp_v3.0_unigene22843:0-314
sp_v3.0_unigene22844	0	213	sp_v3.0_unigene22844:0-736
sp_v3.0_unigene22844	215	280	sp_v3.0_unigene22844:0-736
sp_v3.0_unigene22844	285	730	sp_v3.0_unigene22844:0-736
sp_v3.0_unigene22845	0	146	sp_v3.0_unigene22845:0-910
sp_v3.0_unigene22845	155	637	sp_v3.0_unigene22845:0-910
sp_v3.0_unigene22845	715	910	sp_v3.0_unigene22845:0-910
sp_v3.0_unigene22846	0	353	sp_v3.0_unigene22846:0-985
sp_v3.0_unigene22846	355	863	sp_v3.0_unigene22846:0-985
sp_v3.0_unigene22847	0	200	sp_v3.0_unigene22847:0-949
sp_v3.0_unigene22847	205	497	sp_v3.0_unigene22847:0-949
sp_v3.0_unigene22847	500	640	sp_v3.0_unigene22847:0-949
sp_v3.0_unigene22847	645	916	sp_v3.0_unigene22847:0-949
sp_v3.0_unigene22848	5	357	sp_v3.0_unigene22848:0-789;sp_v3.0_unigene22848:1097-1886
sp_v3.0_unigene22848	420	590	sp_v3.0_unigene22848:0-789;sp_v3.0_unigene22848:1097-1886
sp_v3.0_unigene22848	725	1054	sp_v3.0_unigene22848:0-789;sp_v3.0_unigene22848:1097-1886
sp_v3.0_unigene22848	1075	1139	sp_v3.0_unigene22848:0-789;sp_v3.0_unigene22848:1097-1886
sp_v3.0_unigene22848	1140	1700	sp_v3.0_unigene22848:0-789;sp_v3.0_unigene22848:1097-1886
sp_v3.0_unigene22848	1755	1886	sp_v3.0_unigene22848:0-789;sp_v3.0_unigene22848:1097-1886
sp_v3.0_unigene22849	5	142	sp_v3.0_unigene22849:0-699
sp_v3.0_unigene22849	145	284	sp_v3.0_unigene22849:0-699
sp_v3.0_unigene22849	285	699	sp_v3.0_unigene22849:0-699
sp_v3.0_unigene22850	0	143	sp_v3.0_unigene22850:0-789;sp_v3.0_unigene22850:943-1732
sp_v3.0_unigene22850	145	413	sp_v3.0_unigene22850:0-789;sp_v3.0_unigene22850:943-1732
sp_v3.0_unigene22850	425	762	sp_v3.0_unigene22850:0-789;sp_v3.0_unigene22850:943-1732
sp_v3.0_unigene22850	775	1409	sp_v3.0_unigene22850:0-789;sp_v3.0_unigene22850:943-1732
sp_v3.0_unigene22851	0	556	sp_v3.0_unigene22851:0-668
sp_v3.0_unigene22852	65	138	sp_v3.0_unigene22852:0-1041
sp_v3.0_unigene22852	145	1041	sp_v3.0_unigene22852:0-1041
sp_v3.0_unigene22853	0	78	sp_v3.0_unigene22853:0-606
sp_v3.0_unigene22853	85	283	sp_v3.0_unigene22853:0-606
sp_v3.0_unigene22853	285	499	sp_v3.0_unigene22853:0-606
sp_v3.0_unigene22853	500	606	sp_v3.0_unigene22853:0-606
sp_v3.0_unigene22855	0	203	sp_v3.0_unigene22855:0-632
sp_v3.0_unigene22855	215	629	sp_v3.0_unigene22855:0-632
sp_v3.0_unigene22856	5	78	sp_v3.0_unigene22856:0-789;sp_v3.0_unigene22856:836-1625
sp_v3.0_unigene22856	80	360	sp_v3.0_unigene22856:0-789;sp_v3.0_unigene22856:836-1625
sp_v3.0_unigene22856	365	572	sp_v3.0_unigene22856:0-789;sp_v3.0_unigene22856:836-1625
sp_v3.0_unigene22856	625	784	sp_v3.0_unigene22856:0-789;sp_v3.0_unigene22856:836-1625
sp_v3.0_unigene22856	785	1128	sp_v3.0_unigene22856:0-789;sp_v3.0_unigene22856:836-1625
sp_v3.0_unigene22856	1135	1625	sp_v3.0_unigene22856:0-789;sp_v3.0_unigene22856:836-1625
sp_v3.0_unigene22857	10	208	sp_v3.0_unigene22857:0-899
sp_v3.0_unigene22857	210	899	sp_v3.0_unigene22857:0-899
sp_v3.0_unigene22858	0	138	sp_v3.0_unigene22858:0-752
sp_v3.0_unigene22858	145	419	sp_v3.0_unigene22858:0-752
sp_v3.0_unigene22858	430	752	sp_v3.0_unigene22858:0-752
sp_v3.0_unigene22859	0	623	sp_v3.0_unigene22859:0-630
sp_v3.0_unigene22860	0	239	sp_v3.0_unigene22860:0-808
sp_v3.0_unigene22860	290	632	sp_v3.0_unigene22860:0-808
sp_v3.0_unigene22860	715	808	sp_v3.0_unigene22860:0-808
sp_v3.0_unigene22861	70	348	sp_v3.0_unigene22861:0-350
sp_v3.0_unigene22862	0	343	sp_v3.0_unigene22862:0-730
sp_v3.0_unigene22862	365	712	sp_v3.0_unigene22862:0-730
sp_v3.0_unigene22863	0	640	sp_v3.0_unigene22863:0-673
sp_v3.0_unigene22864	5	154	sp_v3.0_unigene22864:0-491
sp_v3.0_unigene22864	215	344	sp_v3.0_unigene22864:0-491
sp_v3.0_unigene22864	345	491	sp_v3.0_unigene22864:0-491
sp_v3.0_unigene22865	0	69	sp_v3.0_unigene22865:0-828
sp_v3.0_unigene22865	70	222	sp_v3.0_unigene22865:0-828
sp_v3.0_unigene22865	225	493	sp_v3.0_unigene22865:0-828
sp_v3.0_unigene22865	495	559	sp_v3.0_unigene22865:0-828
sp_v3.0_unigene22865	570	705	sp_v3.0_unigene22865:0-828
sp_v3.0_unigene22865	710	828	sp_v3.0_unigene22865:0-828
sp_v3.0_unigene22866	0	493	sp_v3.0_unigene22866:0-789
sp_v3.0_unigene22866	500	694	sp_v3.0_unigene22866:0-789
sp_v3.0_unigene22866	785	995	sp_v3.0_unigene22866:0-789
sp_v3.0_unigene22866	1050	1618	sp_v3.0_unigene22866:0-789
sp_v3.0_unigene22866	3617	3751	sp_v3.0_unigene22866:4437-5226
sp_v3.0_unigene22866	3757	4448	sp_v3.0_unigene22866:4437-5226
sp_v3.0_unigene22866	4522	5088	sp_v3.0_unigene22866:4437-5226
sp_v3.0_unigene22867	5	151	sp_v3.0_unigene22867:0-996
sp_v3.0_unigene22867	155	568	sp_v3.0_unigene22867:0-996
sp_v3.0_unigene22867	570	692	sp_v3.0_unigene22867:0-996
sp_v3.0_unigene22867	710	992	sp_v3.0_unigene22867:0-996
sp_v3.0_unigene22868	15	420	sp_v3.0_unigene22868:0-805
sp_v3.0_unigene22868	435	786	sp_v3.0_unigene22868:0-805
sp_v3.0_unigene22869	0	498	sp_v3.0_unigene22869:0-1088
sp_v3.0_unigene22869	500	625	sp_v3.0_unigene22869:0-1088
sp_v3.0_unigene22869	640	844	sp_v3.0_unigene22869:0-1088
sp_v3.0_unigene22869	985	1062	sp_v3.0_unigene22869:0-1088
sp_v3.0_unigene22870	0	357	sp_v3.0_unigene22870:0-1383
sp_v3.0_unigene22870	500	1383	sp_v3.0_unigene22870:0-1383
sp_v3.0_unigene22871	0	1570	sp_v3.0_unigene22871:0-1572
sp_v3.0_unigene22872	15	271	sp_v3.0_unigene22872:0-471
sp_v3.0_unigene22872	275	471	sp_v3.0_unigene22872:0-471
sp_v3.0_unigene22873	5	140	sp_v3.0_unigene22873:0-1227
sp_v3.0_unigene22873	150	277	sp_v3.0_unigene22873:0-1227
sp_v3.0_unigene22873	285	635	sp_v3.0_unigene22873:0-1227
sp_v3.0_unigene22873	640	1190	sp_v3.0_unigene22873:0-1227
sp_v3.0_unigene22874	5	342	sp_v3.0_unigene22874:0-1191
sp_v3.0_unigene22874	415	627	sp_v3.0_unigene22874:0-1191
sp_v3.0_unigene22874	695	1112	sp_v3.0_unigene22874:0-1191
sp_v3.0_unigene22874	1125	1191	sp_v3.0_unigene22874:0-1191
sp_v3.0_unigene22875	0	344	sp_v3.0_unigene22875:0-789;sp_v3.0_unigene22875:934-1723
sp_v3.0_unigene22875	365	702	sp_v3.0_unigene22875:0-789;sp_v3.0_unigene22875:934-1723
sp_v3.0_unigene22875	1090	1330	sp_v3.0_unigene22875:0-789;sp_v3.0_unigene22875:934-1723
sp_v3.0_unigene22875	1395	1675	sp_v3.0_unigene22875:0-789;sp_v3.0_unigene22875:934-1723
sp_v3.0_unigene22876	0	361	sp_v3.0_unigene22876:0-1075
sp_v3.0_unigene22876	365	921	sp_v3.0_unigene22876:0-1075
sp_v3.0_unigene22876	925	1075	sp_v3.0_unigene22876:0-1075
sp_v3.0_unigene22877	0	74	sp_v3.0_unigene22877:0-797
sp_v3.0_unigene22877	80	783	sp_v3.0_unigene22877:0-797
sp_v3.0_unigene22878	0	149	sp_v3.0_unigene22878:0-688
sp_v3.0_unigene22878	150	219	sp_v3.0_unigene22878:0-688
sp_v3.0_unigene22878	225	351	sp_v3.0_unigene22878:0-688
sp_v3.0_unigene22878	365	688	sp_v3.0_unigene22878:0-688
sp_v3.0_unigene22879	5	760	sp_v3.0_unigene22879:0-831
sp_v3.0_unigene22879	765	831	sp_v3.0_unigene22879:0-831
sp_v3.0_unigene22880	0	418	sp_v3.0_unigene22880:0-612
sp_v3.0_unigene22880	420	612	sp_v3.0_unigene22880:0-612
sp_v3.0_unigene22881	6	204	sp_v3.0_unigene22881:0-467
sp_v3.0_unigene22881	206	394	sp_v3.0_unigene22881:0-467
sp_v3.0_unigene22882	80	141	sp_v3.0_unigene22882:0-1065
sp_v3.0_unigene22882	155	416	sp_v3.0_unigene22882:0-1065
sp_v3.0_unigene22882	430	495	sp_v3.0_unigene22882:0-1065
sp_v3.0_unigene22882	505	628	sp_v3.0_unigene22882:0-1065
sp_v3.0_unigene22882	645	779	sp_v3.0_unigene22882:0-1065
sp_v3.0_unigene22882	785	905	sp_v3.0_unigene22882:0-1065
sp_v3.0_unigene22882	915	987	sp_v3.0_unigene22882:0-1065
sp_v3.0_unigene22883	0	140	sp_v3.0_unigene22883:0-595
sp_v3.0_unigene22883	145	577	sp_v3.0_unigene22883:0-595
sp_v3.0_unigene22884	0	468	sp_v3.0_unigene22884:0-468
sp_v3.0_unigene22885	0	638	sp_v3.0_unigene22885:0-1117
sp_v3.0_unigene22885	715	905	sp_v3.0_unigene22885:0-1117
sp_v3.0_unigene22885	910	1117	sp_v3.0_unigene22885:0-1117
sp_v3.0_unigene22886	5	142	sp_v3.0_unigene22886:0-1185
sp_v3.0_unigene22886	145	291	sp_v3.0_unigene22886:0-1185
sp_v3.0_unigene22886	365	566	sp_v3.0_unigene22886:0-1185
sp_v3.0_unigene22886	570	905	sp_v3.0_unigene22886:0-1185
sp_v3.0_unigene22886	995	1185	sp_v3.0_unigene22886:0-1185
sp_v3.0_unigene22887	0	502	sp_v3.0_unigene22887:0-502
sp_v3.0_unigene22888	0	279	sp_v3.0_unigene22888:0-789;sp_v3.0_unigene22888:885-1674
sp_v3.0_unigene22888	290	989	sp_v3.0_unigene22888:0-789;sp_v3.0_unigene22888:885-1674
sp_v3.0_unigene22888	990	1123	sp_v3.0_unigene22888:0-789;sp_v3.0_unigene22888:885-1674
sp_v3.0_unigene22888	1125	1189	sp_v3.0_unigene22888:0-789;sp_v3.0_unigene22888:885-1674
sp_v3.0_unigene22888	1190	1674	sp_v3.0_unigene22888:0-789;sp_v3.0_unigene22888:885-1674
sp_v3.0_unigene22889	15	271	sp_v3.0_unigene22889:0-699
sp_v3.0_unigene22889	275	342	sp_v3.0_unigene22889:0-699
sp_v3.0_unigene22889	355	497	sp_v3.0_unigene22889:0-699
sp_v3.0_unigene22889	560	699	sp_v3.0_unigene22889:0-699
sp_v3.0_unigene22890	0	279	sp_v3.0_unigene22890:0-1344
sp_v3.0_unigene22890	285	931	sp_v3.0_unigene22890:0-1344
sp_v3.0_unigene22890	995	1273	sp_v3.0_unigene22890:0-1344
sp_v3.0_unigene22891	0	412	sp_v3.0_unigene22891:0-570
sp_v3.0_unigene22891	420	560	sp_v3.0_unigene22891:0-570
sp_v3.0_unigene22892	5	273	sp_v3.0_unigene22892:0-511
sp_v3.0_unigene22892	280	511	sp_v3.0_unigene22892:0-511
sp_v3.0_unigene22893	85	507	sp_v3.0_unigene22893:0-521
sp_v3.0_unigene22894	5	137	sp_v3.0_unigene22894:0-1003
sp_v3.0_unigene22894	140	208	sp_v3.0_unigene22894:0-1003
sp_v3.0_unigene22894	215	347	sp_v3.0_unigene22894:0-1003
sp_v3.0_unigene22894	355	969	sp_v3.0_unigene22894:0-1003
sp_v3.0_unigene22895	205	560	sp_v3.0_unigene22895:0-1201
sp_v3.0_unigene22895	625	697	sp_v3.0_unigene22895:0-1201
sp_v3.0_unigene22895	710	900	sp_v3.0_unigene22895:0-1201
sp_v3.0_unigene22895	910	1112	sp_v3.0_unigene22895:0-1201
sp_v3.0_unigene22895	1115	1182	sp_v3.0_unigene22895:0-1201
sp_v3.0_unigene22896	65	137	sp_v3.0_unigene22896:0-1411
sp_v3.0_unigene22896	140	696	sp_v3.0_unigene22896:0-1411
sp_v3.0_unigene22896	710	1411	sp_v3.0_unigene22896:0-1411
sp_v3.0_unigene22897	0	80	sp_v3.0_unigene22897:0-1467
sp_v3.0_unigene22897	85	280	sp_v3.0_unigene22897:0-1467
sp_v3.0_unigene22897	295	967	sp_v3.0_unigene22897:0-1467
sp_v3.0_unigene22897	970	1467	sp_v3.0_unigene22897:0-1467
sp_v3.0_unigene22898	0	567	sp_v3.0_unigene22898:0-877
sp_v3.0_unigene22898	695	846	sp_v3.0_unigene22898:0-877
sp_v3.0_unigene22899	0	204	sp_v3.0_unigene22899:0-1478
sp_v3.0_unigene22899	205	488	sp_v3.0_unigene22899:0-1478
sp_v3.0_unigene22899	495	635	sp_v3.0_unigene22899:0-1478
sp_v3.0_unigene22899	645	905	sp_v3.0_unigene22899:0-1478
sp_v3.0_unigene22899	910	979	sp_v3.0_unigene22899:0-1478
sp_v3.0_unigene22899	980	1396	sp_v3.0_unigene22899:0-1478
sp_v3.0_unigene22899	1400	1478	sp_v3.0_unigene22899:0-1478
sp_v3.0_unigene22900	0	691	sp_v3.0_unigene22900:0-850
sp_v3.0_unigene22900	695	835	sp_v3.0_unigene22900:0-850
sp_v3.0_unigene22901	0	343	sp_v3.0_unigene22901:0-480
sp_v3.0_unigene22901	345	480	sp_v3.0_unigene22901:0-480
sp_v3.0_unigene22902	0	848	sp_v3.0_unigene22902:0-1080
sp_v3.0_unigene22902	855	986	sp_v3.0_unigene22902:0-1080
sp_v3.0_unigene22902	990	1060	sp_v3.0_unigene22902:0-1080
sp_v3.0_unigene22903	0	569	sp_v3.0_unigene22903:0-996
sp_v3.0_unigene22903	570	981	sp_v3.0_unigene22903:0-996
sp_v3.0_unigene22904	5	200	sp_v3.0_unigene22904:0-500
sp_v3.0_unigene22904	205	355	sp_v3.0_unigene22904:0-500
sp_v3.0_unigene22904	360	500	sp_v3.0_unigene22904:0-500
sp_v3.0_unigene22905	135	291	sp_v3.0_unigene22905:0-1008
sp_v3.0_unigene22905	350	555	sp_v3.0_unigene22905:0-1008
sp_v3.0_unigene22905	565	694	sp_v3.0_unigene22905:0-1008
sp_v3.0_unigene22905	695	985	sp_v3.0_unigene22905:0-1008
sp_v3.0_unigene22906	5	695	sp_v3.0_unigene22906:0-812
sp_v3.0_unigene22906	715	780	sp_v3.0_unigene22906:0-812
sp_v3.0_unigene22907	0	631	sp_v3.0_unigene22907:0-631
sp_v3.0_unigene22908	10	482	sp_v3.0_unigene22908:0-610
sp_v3.0_unigene22908	485	610	sp_v3.0_unigene22908:0-610
sp_v3.0_unigene22909	0	289	sp_v3.0_unigene22909:0-1303
sp_v3.0_unigene22909	290	833	sp_v3.0_unigene22909:0-1303
sp_v3.0_unigene22909	845	1262	sp_v3.0_unigene22909:0-1303
sp_v3.0_unigene22910	10	148	sp_v3.0_unigene22910:0-1267
sp_v3.0_unigene22910	155	830	sp_v3.0_unigene22910:0-1267
sp_v3.0_unigene22910	840	1114	sp_v3.0_unigene22910:0-1267
sp_v3.0_unigene22910	1115	1267	sp_v3.0_unigene22910:0-1267
sp_v3.0_unigene22911	15	200	sp_v3.0_unigene22911:0-789;sp_v3.0_unigene22911:930-1719
sp_v3.0_unigene22911	205	348	sp_v3.0_unigene22911:0-789;sp_v3.0_unigene22911:930-1719
sp_v3.0_unigene22911	435	1124	sp_v3.0_unigene22911:0-789;sp_v3.0_unigene22911:930-1719
sp_v3.0_unigene22911	1130	1257	sp_v3.0_unigene22911:0-789;sp_v3.0_unigene22911:930-1719
sp_v3.0_unigene22911	1395	1685	sp_v3.0_unigene22911:0-789;sp_v3.0_unigene22911:930-1719
sp_v3.0_unigene22912	5	361	sp_v3.0_unigene22912:0-852
sp_v3.0_unigene22912	500	852	sp_v3.0_unigene22912:0-852
sp_v3.0_unigene22913	0	633	sp_v3.0_unigene22913:0-989
sp_v3.0_unigene22913	635	827	sp_v3.0_unigene22913:0-989
sp_v3.0_unigene22913	835	989	sp_v3.0_unigene22913:0-989
sp_v3.0_unigene22914	135	275	sp_v3.0_unigene22914:0-1005
sp_v3.0_unigene22914	345	521	sp_v3.0_unigene22914:0-1005
sp_v3.0_unigene22914	735	1005	sp_v3.0_unigene22914:0-1005
sp_v3.0_unigene22915	0	483	sp_v3.0_unigene22915:0-644
sp_v3.0_unigene22915	490	558	sp_v3.0_unigene22915:0-644
sp_v3.0_unigene22915	560	644	sp_v3.0_unigene22915:0-644
sp_v3.0_unigene22916	0	498	sp_v3.0_unigene22916:0-514
sp_v3.0_unigene22917	5	389	sp_v3.0_unigene22917:0-1376
sp_v3.0_unigene22917	435	507	sp_v3.0_unigene22917:0-1376
sp_v3.0_unigene22917	545	627	sp_v3.0_unigene22917:0-1376
sp_v3.0_unigene22917	820	961	sp_v3.0_unigene22917:0-1376
sp_v3.0_unigene22917	1030	1376	sp_v3.0_unigene22917:0-1376
sp_v3.0_unigene22918	85	345	sp_v3.0_unigene22918:0-827
sp_v3.0_unigene22918	355	636	sp_v3.0_unigene22918:0-827
sp_v3.0_unigene22918	640	769	sp_v3.0_unigene22918:0-827
sp_v3.0_unigene22918	770	827	sp_v3.0_unigene22918:0-827
sp_v3.0_unigene22919	15	960	sp_v3.0_unigene22919:0-960
sp_v3.0_unigene22920	80	274	sp_v3.0_unigene22920:0-851
sp_v3.0_unigene22920	275	851	sp_v3.0_unigene22920:0-851
sp_v3.0_unigene22921	0	415	sp_v3.0_unigene22921:0-490
sp_v3.0_unigene22921	425	490	sp_v3.0_unigene22921:0-490
sp_v3.0_unigene22922	0	416	sp_v3.0_unigene22922:0-1096
sp_v3.0_unigene22922	425	977	sp_v3.0_unigene22922:0-1096
sp_v3.0_unigene22923	0	77	sp_v3.0_unigene22923:0-948
sp_v3.0_unigene22923	80	148	sp_v3.0_unigene22923:0-948
sp_v3.0_unigene22923	150	344	sp_v3.0_unigene22923:0-948
sp_v3.0_unigene22923	365	918	sp_v3.0_unigene22923:0-948
sp_v3.0_unigene22924	5	74	sp_v3.0_unigene22924:0-463
sp_v3.0_unigene22924	80	274	sp_v3.0_unigene22924:0-463
sp_v3.0_unigene22924	275	351	sp_v3.0_unigene22924:0-463
sp_v3.0_unigene22924	365	452	sp_v3.0_unigene22924:0-463
sp_v3.0_unigene22925	155	424	sp_v3.0_unigene22925:0-756
sp_v3.0_unigene22925	425	498	sp_v3.0_unigene22925:0-756
sp_v3.0_unigene22925	500	756	sp_v3.0_unigene22925:0-756
sp_v3.0_unigene22926	0	154	sp_v3.0_unigene22926:0-819
sp_v3.0_unigene22926	155	282	sp_v3.0_unigene22926:0-819
sp_v3.0_unigene22926	285	486	sp_v3.0_unigene22926:0-819
sp_v3.0_unigene22926	490	819	sp_v3.0_unigene22926:0-819
sp_v3.0_unigene22927	5	279	sp_v3.0_unigene22927:0-789;sp_v3.0_unigene22927:992-1781
sp_v3.0_unigene22927	280	994	sp_v3.0_unigene22927:0-789;sp_v3.0_unigene22927:992-1781
sp_v3.0_unigene22927	995	1253	sp_v3.0_unigene22927:0-789;sp_v3.0_unigene22927:992-1781
sp_v3.0_unigene22927	1255	1766	sp_v3.0_unigene22927:0-789;sp_v3.0_unigene22927:992-1781
sp_v3.0_unigene22928	0	342	sp_v3.0_unigene22928:0-1209
sp_v3.0_unigene22928	350	500	sp_v3.0_unigene22928:0-1209
sp_v3.0_unigene22928	505	1190	sp_v3.0_unigene22928:0-1209
sp_v3.0_unigene22929	10	148	sp_v3.0_unigene22929:0-773
sp_v3.0_unigene22929	155	773	sp_v3.0_unigene22929:0-773
sp_v3.0_unigene22930	10	709	sp_v3.0_unigene22930:0-714
sp_v3.0_unigene22931	5	136	sp_v3.0_unigene22931:0-893
sp_v3.0_unigene22931	145	217	sp_v3.0_unigene22931:0-893
sp_v3.0_unigene22931	220	562	sp_v3.0_unigene22931:0-893
sp_v3.0_unigene22931	575	693	sp_v3.0_unigene22931:0-893
sp_v3.0_unigene22931	695	893	sp_v3.0_unigene22931:0-893
sp_v3.0_unigene22932	5	503	sp_v3.0_unigene22932:0-789;sp_v3.0_unigene22932:1062-1851
sp_v3.0_unigene22932	950	1223	sp_v3.0_unigene22932:0-789;sp_v3.0_unigene22932:1062-1851
sp_v3.0_unigene22932	1230	1368	sp_v3.0_unigene22932:0-789;sp_v3.0_unigene22932:1062-1851
sp_v3.0_unigene22932	1455	1851	sp_v3.0_unigene22932:0-789;sp_v3.0_unigene22932:1062-1851
sp_v3.0_unigene22933	10	78	sp_v3.0_unigene22933:0-686
sp_v3.0_unigene22933	85	359	sp_v3.0_unigene22933:0-686
sp_v3.0_unigene22933	365	638	sp_v3.0_unigene22933:0-686
sp_v3.0_unigene22934	150	352	sp_v3.0_unigene22934:0-1451
sp_v3.0_unigene22934	355	552	sp_v3.0_unigene22934:0-1451
sp_v3.0_unigene22934	555	693	sp_v3.0_unigene22934:0-1451
sp_v3.0_unigene22934	695	1451	sp_v3.0_unigene22934:0-1451
sp_v3.0_unigene22935	100	694	sp_v3.0_unigene22935:0-694
sp_v3.0_unigene22936	0	212	sp_v3.0_unigene22936:0-1181
sp_v3.0_unigene22936	220	413	sp_v3.0_unigene22936:0-1181
sp_v3.0_unigene22936	420	1181	sp_v3.0_unigene22936:0-1181
sp_v3.0_unigene22937	0	752	sp_v3.0_unigene22937:0-752
sp_v3.0_unigene22938	0	272	sp_v3.0_unigene22938:0-477
sp_v3.0_unigene22938	275	417	sp_v3.0_unigene22938:0-477
sp_v3.0_unigene22938	420	477	sp_v3.0_unigene22938:0-477
sp_v3.0_unigene22939	0	787	sp_v3.0_unigene22939:0-789
sp_v3.0_unigene22940	15	136	sp_v3.0_unigene22940:0-898
sp_v3.0_unigene22940	140	284	sp_v3.0_unigene22940:0-898
sp_v3.0_unigene22940	285	499	sp_v3.0_unigene22940:0-898
sp_v3.0_unigene22940	555	628	sp_v3.0_unigene22940:0-898
sp_v3.0_unigene22940	635	898	sp_v3.0_unigene22940:0-898
sp_v3.0_unigene22941	0	562	sp_v3.0_unigene22941:0-1132
sp_v3.0_unigene22941	575	703	sp_v3.0_unigene22941:0-1132
sp_v3.0_unigene22941	710	1123	sp_v3.0_unigene22941:0-1132
sp_v3.0_unigene22942	0	66	sp_v3.0_unigene22942:0-789;sp_v3.0_unigene22942:1733-2522
sp_v3.0_unigene22942	80	213	sp_v3.0_unigene22942:0-789;sp_v3.0_unigene22942:1733-2522
sp_v3.0_unigene22942	215	627	sp_v3.0_unigene22942:0-789;sp_v3.0_unigene22942:1733-2522
sp_v3.0_unigene22942	635	923	sp_v3.0_unigene22942:0-789;sp_v3.0_unigene22942:1733-2522
sp_v3.0_unigene22942	925	1601	sp_v3.0_unigene22942:0-789;sp_v3.0_unigene22942:1733-2522
sp_v3.0_unigene22942	1605	1688	sp_v3.0_unigene22942:0-789;sp_v3.0_unigene22942:1733-2522
sp_v3.0_unigene22942	1695	2522	sp_v3.0_unigene22942:0-789;sp_v3.0_unigene22942:1733-2522
sp_v3.0_unigene22943	5	293	sp_v3.0_unigene22943:0-789;sp_v3.0_unigene22943:1039-1828
sp_v3.0_unigene22943	365	1828	sp_v3.0_unigene22943:0-789;sp_v3.0_unigene22943:1039-1828
sp_v3.0_unigene22944	10	144	sp_v3.0_unigene22944:0-789;sp_v3.0_unigene22944:800-1589
sp_v3.0_unigene22944	150	1531	sp_v3.0_unigene22944:0-789;sp_v3.0_unigene22944:800-1589
sp_v3.0_unigene22945	355	1027	sp_v3.0_unigene22945:0-1027
sp_v3.0_unigene22946	0	570	sp_v3.0_unigene22946:0-583
sp_v3.0_unigene22947	0	621	sp_v3.0_unigene22947:0-819
sp_v3.0_unigene22947	625	693	sp_v3.0_unigene22947:0-819
sp_v3.0_unigene22947	695	754	sp_v3.0_unigene22947:0-819
sp_v3.0_unigene22948	10	76	sp_v3.0_unigene22948:0-789
sp_v3.0_unigene22948	85	208	sp_v3.0_unigene22948:0-789
sp_v3.0_unigene22948	225	485	sp_v3.0_unigene22948:0-789
sp_v3.0_unigene22948	500	717	sp_v3.0_unigene22948:0-789
sp_v3.0_unigene22948	750	815	sp_v3.0_unigene22948:0-789
sp_v3.0_unigene22948	850	1011	sp_v3.0_unigene22948:0-789
sp_v3.0_unigene22948	1015	1295	sp_v3.0_unigene22948:0-789
sp_v3.0_unigene22948	1300	1584	sp_v3.0_unigene22948:0-789
sp_v3.0_unigene22948	1785	2642	sp_v3.0_unigene22948:2612-3401
sp_v3.0_unigene22948	2645	3401	sp_v3.0_unigene22948:2612-3401
sp_v3.0_unigene22949	5	274	sp_v3.0_unigene22949:0-1040
sp_v3.0_unigene22949	275	932	sp_v3.0_unigene22949:0-1040
sp_v3.0_unigene22950	5	129	sp_v3.0_unigene22950:0-749
sp_v3.0_unigene22950	150	278	sp_v3.0_unigene22950:0-749
sp_v3.0_unigene22950	290	416	sp_v3.0_unigene22950:0-749
sp_v3.0_unigene22950	630	749	sp_v3.0_unigene22950:0-749
sp_v3.0_unigene22951	10	77	sp_v3.0_unigene22951:0-1381
sp_v3.0_unigene22951	80	223	sp_v3.0_unigene22951:0-1381
sp_v3.0_unigene22951	225	554	sp_v3.0_unigene22951:0-1381
sp_v3.0_unigene22951	555	702	sp_v3.0_unigene22951:0-1381
sp_v3.0_unigene22951	705	1381	sp_v3.0_unigene22951:0-1381
sp_v3.0_unigene22952	0	693	sp_v3.0_unigene22952:0-693
sp_v3.0_unigene22953	10	497	sp_v3.0_unigene22953:0-678
sp_v3.0_unigene22953	505	678	sp_v3.0_unigene22953:0-678
sp_v3.0_unigene22954	0	67	sp_v3.0_unigene22954:0-1045
sp_v3.0_unigene22954	75	215	sp_v3.0_unigene22954:0-1045
sp_v3.0_unigene22954	225	410	sp_v3.0_unigene22954:0-1045
sp_v3.0_unigene22954	500	623	sp_v3.0_unigene22954:0-1045
sp_v3.0_unigene22954	625	781	sp_v3.0_unigene22954:0-1045
sp_v3.0_unigene22954	785	1045	sp_v3.0_unigene22954:0-1045
sp_v3.0_unigene22955	5	552	sp_v3.0_unigene22955:0-646
sp_v3.0_unigene22955	560	637	sp_v3.0_unigene22955:0-646
sp_v3.0_unigene22956	0	76	sp_v3.0_unigene22956:0-789;sp_v3.0_unigene22956:1940-2729
sp_v3.0_unigene22956	85	483	sp_v3.0_unigene22956:0-789;sp_v3.0_unigene22956:1940-2729
sp_v3.0_unigene22956	485	901	sp_v3.0_unigene22956:0-789;sp_v3.0_unigene22956:1940-2729
sp_v3.0_unigene22956	910	989	sp_v3.0_unigene22956:0-789;sp_v3.0_unigene22956:1940-2729
sp_v3.0_unigene22956	990	1056	sp_v3.0_unigene22956:0-789;sp_v3.0_unigene22956:1940-2729
sp_v3.0_unigene22956	1120	1257	sp_v3.0_unigene22956:0-789;sp_v3.0_unigene22956:1940-2729
sp_v3.0_unigene22956	1395	1879	sp_v3.0_unigene22956:0-789;sp_v3.0_unigene22956:1940-2729
sp_v3.0_unigene22956	1890	1973	sp_v3.0_unigene22956:0-789;sp_v3.0_unigene22956:1940-2729
sp_v3.0_unigene22956	1975	2174	sp_v3.0_unigene22956:0-789;sp_v3.0_unigene22956:1940-2729
sp_v3.0_unigene22956	2305	2514	sp_v3.0_unigene22956:0-789;sp_v3.0_unigene22956:1940-2729
sp_v3.0_unigene22956	2515	2586	sp_v3.0_unigene22956:0-789;sp_v3.0_unigene22956:1940-2729
sp_v3.0_unigene22956	2595	2724	sp_v3.0_unigene22956:0-789;sp_v3.0_unigene22956:1940-2729
sp_v3.0_unigene22957	15	412	sp_v3.0_unigene22957:0-1181
sp_v3.0_unigene22957	415	642	sp_v3.0_unigene22957:0-1181
sp_v3.0_unigene22957	645	833	sp_v3.0_unigene22957:0-1181
sp_v3.0_unigene22957	835	978	sp_v3.0_unigene22957:0-1181
sp_v3.0_unigene22958	75	359	sp_v3.0_unigene22958:0-359
sp_v3.0_unigene22959	5	220	sp_v3.0_unigene22959:0-408
sp_v3.0_unigene22959	225	408	sp_v3.0_unigene22959:0-408
sp_v3.0_unigene22960	40	200	sp_v3.0_unigene22960:0-351
sp_v3.0_unigene22960	230	351	sp_v3.0_unigene22960:0-351
sp_v3.0_unigene22961	15	134	sp_v3.0_unigene22961:0-551
sp_v3.0_unigene22961	155	284	sp_v3.0_unigene22961:0-551
sp_v3.0_unigene22961	285	551	sp_v3.0_unigene22961:0-551
sp_v3.0_unigene22962	0	420	sp_v3.0_unigene22962:0-527
sp_v3.0_unigene22962	425	500	sp_v3.0_unigene22962:0-527
sp_v3.0_unigene22963	15	212	sp_v3.0_unigene22963:0-950
sp_v3.0_unigene22963	215	295	sp_v3.0_unigene22963:0-950
sp_v3.0_unigene22963	365	713	sp_v3.0_unigene22963:0-950
sp_v3.0_unigene22963	715	940	sp_v3.0_unigene22963:0-950
sp_v3.0_unigene22964	135	294	sp_v3.0_unigene22964:0-1432
sp_v3.0_unigene22964	355	555	sp_v3.0_unigene22964:0-1432
sp_v3.0_unigene22964	625	1187	sp_v3.0_unigene22964:0-1432
sp_v3.0_unigene22964	1200	1417	sp_v3.0_unigene22964:0-1432
sp_v3.0_unigene22965	85	901	sp_v3.0_unigene22965:0-789;sp_v3.0_unigene22965:802-1591
sp_v3.0_unigene22965	905	1134	sp_v3.0_unigene22965:0-789;sp_v3.0_unigene22965:802-1591
sp_v3.0_unigene22965	1135	1591	sp_v3.0_unigene22965:0-789;sp_v3.0_unigene22965:802-1591
sp_v3.0_unigene22966	0	148	sp_v3.0_unigene22966:0-506
sp_v3.0_unigene22966	150	415	sp_v3.0_unigene22966:0-506
sp_v3.0_unigene22966	420	499	sp_v3.0_unigene22966:0-506
sp_v3.0_unigene22967	5	349	sp_v3.0_unigene22967:0-535
sp_v3.0_unigene22967	360	535	sp_v3.0_unigene22967:0-535
sp_v3.0_unigene22968	5	335	sp_v3.0_unigene22968:0-335
sp_v3.0_unigene22969	5	81	sp_v3.0_unigene22969:0-1303
sp_v3.0_unigene22969	85	282	sp_v3.0_unigene22969:0-1303
sp_v3.0_unigene22969	295	769	sp_v3.0_unigene22969:0-1303
sp_v3.0_unigene22969	775	973	sp_v3.0_unigene22969:0-1303
sp_v3.0_unigene22969	980	1127	sp_v3.0_unigene22969:0-1303
sp_v3.0_unigene22969	1135	1259	sp_v3.0_unigene22969:0-1303
sp_v3.0_unigene22970	80	336	sp_v3.0_unigene22970:0-336
sp_v3.0_unigene22971	0	69	sp_v3.0_unigene22971:0-427
sp_v3.0_unigene22971	75	204	sp_v3.0_unigene22971:0-427
sp_v3.0_unigene22971	210	427	sp_v3.0_unigene22971:0-427
sp_v3.0_unigene22972	0	343	sp_v3.0_unigene22972:0-1465
sp_v3.0_unigene22972	345	414	sp_v3.0_unigene22972:0-1465
sp_v3.0_unigene22972	415	638	sp_v3.0_unigene22972:0-1465
sp_v3.0_unigene22972	640	845	sp_v3.0_unigene22972:0-1465
sp_v3.0_unigene22972	855	1465	sp_v3.0_unigene22972:0-1465
sp_v3.0_unigene22973	10	289	sp_v3.0_unigene22973:0-789;sp_v3.0_unigene22973:2387-3176
sp_v3.0_unigene22973	295	494	sp_v3.0_unigene22973:0-789;sp_v3.0_unigene22973:2387-3176
sp_v3.0_unigene22973	505	905	sp_v3.0_unigene22973:0-789;sp_v3.0_unigene22973:2387-3176
sp_v3.0_unigene22973	915	1762	sp_v3.0_unigene22973:0-789;sp_v3.0_unigene22973:2387-3176
sp_v3.0_unigene22973	1765	3176	sp_v3.0_unigene22973:0-789;sp_v3.0_unigene22973:2387-3176
sp_v3.0_unigene22974	0	139	sp_v3.0_unigene22974:0-985
sp_v3.0_unigene22974	150	503	sp_v3.0_unigene22974:0-985
sp_v3.0_unigene22974	505	985	sp_v3.0_unigene22974:0-985
sp_v3.0_unigene22975	65	523	sp_v3.0_unigene22975:0-1054
sp_v3.0_unigene22975	530	654	sp_v3.0_unigene22975:0-1054
sp_v3.0_unigene22975	670	1054	sp_v3.0_unigene22975:0-1054
sp_v3.0_unigene22976	5	341	sp_v3.0_unigene22976:0-524
sp_v3.0_unigene22977	0	143	sp_v3.0_unigene22977:0-454
sp_v3.0_unigene22977	145	283	sp_v3.0_unigene22977:0-454
sp_v3.0_unigene22978	65	147	sp_v3.0_unigene22978:0-702
sp_v3.0_unigene22978	150	213	sp_v3.0_unigene22978:0-702
sp_v3.0_unigene22978	220	489	sp_v3.0_unigene22978:0-702
sp_v3.0_unigene22978	495	702	sp_v3.0_unigene22978:0-702
sp_v3.0_unigene22979	10	79	sp_v3.0_unigene22979:0-1081
sp_v3.0_unigene22979	85	421	sp_v3.0_unigene22979:0-1081
sp_v3.0_unigene22979	425	567	sp_v3.0_unigene22979:0-1081
sp_v3.0_unigene22979	705	1056	sp_v3.0_unigene22979:0-1081
sp_v3.0_unigene22980	0	272	sp_v3.0_unigene22980:0-1287
sp_v3.0_unigene22980	280	553	sp_v3.0_unigene22980:0-1287
sp_v3.0_unigene22980	555	1258	sp_v3.0_unigene22980:0-1287
sp_v3.0_unigene22981	0	78	sp_v3.0_unigene22981:0-789;sp_v3.0_unigene22981:1206-1995
sp_v3.0_unigene22981	85	563	sp_v3.0_unigene22981:0-789;sp_v3.0_unigene22981:1206-1995
sp_v3.0_unigene22981	565	1037	sp_v3.0_unigene22981:0-789;sp_v3.0_unigene22981:1206-1995
sp_v3.0_unigene22981	1050	1116	sp_v3.0_unigene22981:0-789;sp_v3.0_unigene22981:1206-1995
sp_v3.0_unigene22981	1135	1254	sp_v3.0_unigene22981:0-789;sp_v3.0_unigene22981:1206-1995
sp_v3.0_unigene22981	1255	1995	sp_v3.0_unigene22981:0-789;sp_v3.0_unigene22981:1206-1995
sp_v3.0_unigene22982	0	495	sp_v3.0_unigene22982:0-714
sp_v3.0_unigene22982	500	636	sp_v3.0_unigene22982:0-714
sp_v3.0_unigene22982	645	711	sp_v3.0_unigene22982:0-714
sp_v3.0_unigene22983	0	274	sp_v3.0_unigene22983:0-1042
sp_v3.0_unigene22983	275	1042	sp_v3.0_unigene22983:0-1042
sp_v3.0_unigene22984	0	202	sp_v3.0_unigene22984:0-1160
sp_v3.0_unigene22984	205	488	sp_v3.0_unigene22984:0-1160
sp_v3.0_unigene22984	490	574	sp_v3.0_unigene22984:0-1160
sp_v3.0_unigene22984	630	828	sp_v3.0_unigene22984:0-1160
sp_v3.0_unigene22984	925	1133	sp_v3.0_unigene22984:0-1160
sp_v3.0_unigene22985	0	550	sp_v3.0_unigene22985:0-1525
sp_v3.0_unigene22985	555	835	sp_v3.0_unigene22985:0-1525
sp_v3.0_unigene22985	840	1061	sp_v3.0_unigene22985:0-1525
sp_v3.0_unigene22985	1185	1525	sp_v3.0_unigene22985:0-1525
sp_v3.0_unigene22986	150	768	sp_v3.0_unigene22986:0-772
sp_v3.0_unigene22987	0	149	sp_v3.0_unigene22987:0-483
sp_v3.0_unigene22987	150	478	sp_v3.0_unigene22987:0-483
sp_v3.0_unigene22988	15	718	sp_v3.0_unigene22988:0-1007
sp_v3.0_unigene22988	840	999	sp_v3.0_unigene22988:0-1007
sp_v3.0_unigene22989	150	288	sp_v3.0_unigene22989:0-523
sp_v3.0_unigene22989	295	500	sp_v3.0_unigene22989:0-523
sp_v3.0_unigene22990	0	77	sp_v3.0_unigene22990:0-565
sp_v3.0_unigene22990	80	565	sp_v3.0_unigene22990:0-565
sp_v3.0_unigene22991	0	127	sp_v3.0_unigene22991:0-555
sp_v3.0_unigene22991	140	348	sp_v3.0_unigene22991:0-555
sp_v3.0_unigene22991	430	552	sp_v3.0_unigene22991:0-555
sp_v3.0_unigene22993	5	553	sp_v3.0_unigene22993:0-553
sp_v3.0_unigene22994	10	353	sp_v3.0_unigene22994:0-604
sp_v3.0_unigene22994	355	570	sp_v3.0_unigene22994:0-604
sp_v3.0_unigene22995	5	770	sp_v3.0_unigene22995:0-794
sp_v3.0_unigene22996	10	1198	sp_v3.0_unigene22996:0-1198
sp_v3.0_unigene22997	0	558	sp_v3.0_unigene22997:0-687
sp_v3.0_unigene22997	565	687	sp_v3.0_unigene22997:0-687
sp_v3.0_unigene22998	0	772	sp_v3.0_unigene22998:0-772
sp_v3.0_unigene22999	70	341	sp_v3.0_unigene22999:0-608
sp_v3.0_unigene22999	345	608	sp_v3.0_unigene22999:0-608
sp_v3.0_unigene23000	0	133	sp_v3.0_unigene23000:0-271
sp_v3.0_unigene23000	145	271	sp_v3.0_unigene23000:0-271
sp_v3.0_unigene23001	5	131	sp_v3.0_unigene23001:0-1511
sp_v3.0_unigene23001	150	214	sp_v3.0_unigene23001:0-1511
sp_v3.0_unigene23001	220	709	sp_v3.0_unigene23001:0-1511
sp_v3.0_unigene23001	710	1127	sp_v3.0_unigene23001:0-1511
sp_v3.0_unigene23001	1130	1473	sp_v3.0_unigene23001:0-1511
sp_v3.0_unigene23002	0	207	sp_v3.0_unigene23002:0-806
sp_v3.0_unigene23002	210	423	sp_v3.0_unigene23002:0-806
sp_v3.0_unigene23002	435	701	sp_v3.0_unigene23002:0-806
sp_v3.0_unigene23003	5	844	sp_v3.0_unigene23003:0-1346
sp_v3.0_unigene23003	855	1052	sp_v3.0_unigene23003:0-1346
sp_v3.0_unigene23003	1115	1327	sp_v3.0_unigene23003:0-1346
sp_v3.0_unigene23004	70	274	sp_v3.0_unigene23004:0-274
sp_v3.0_unigene23005	0	427	sp_v3.0_unigene23005:0-427
sp_v3.0_unigene23006	5	212	sp_v3.0_unigene23006:0-562
sp_v3.0_unigene23006	215	562	sp_v3.0_unigene23006:0-562
sp_v3.0_unigene23007	0	709	sp_v3.0_unigene23007:0-709
sp_v3.0_unigene23008	5	414	sp_v3.0_unigene23008:0-414
sp_v3.0_unigene23009	10	144	sp_v3.0_unigene23009:0-801
sp_v3.0_unigene23009	150	284	sp_v3.0_unigene23009:0-801
sp_v3.0_unigene23009	285	711	sp_v3.0_unigene23009:0-801
sp_v3.0_unigene23009	715	783	sp_v3.0_unigene23009:0-801
sp_v3.0_unigene23010	5	139	sp_v3.0_unigene23010:0-329
sp_v3.0_unigene23010	140	329	sp_v3.0_unigene23010:0-329
sp_v3.0_unigene23011	0	344	sp_v3.0_unigene23011:0-664
sp_v3.0_unigene23011	345	640	sp_v3.0_unigene23011:0-664
sp_v3.0_unigene23012	205	498	sp_v3.0_unigene23012:0-498
sp_v3.0_unigene23013	70	216	sp_v3.0_unigene23013:0-1393
sp_v3.0_unigene23013	220	346	sp_v3.0_unigene23013:0-1393
sp_v3.0_unigene23013	355	623	sp_v3.0_unigene23013:0-1393
sp_v3.0_unigene23013	625	1257	sp_v3.0_unigene23013:0-1393
sp_v3.0_unigene23013	1260	1393	sp_v3.0_unigene23013:0-1393
sp_v3.0_unigene23014	0	504	sp_v3.0_unigene23014:0-1121
sp_v3.0_unigene23014	505	1121	sp_v3.0_unigene23014:0-1121
sp_v3.0_unigene23015	0	1116	sp_v3.0_unigene23015:0-789;sp_v3.0_unigene23015:1921-2710
sp_v3.0_unigene23015	1120	1747	sp_v3.0_unigene23015:0-789;sp_v3.0_unigene23015:1921-2710
sp_v3.0_unigene23015	1755	2179	sp_v3.0_unigene23015:0-789;sp_v3.0_unigene23015:1921-2710
sp_v3.0_unigene23015	2180	2253	sp_v3.0_unigene23015:0-789;sp_v3.0_unigene23015:1921-2710
sp_v3.0_unigene23015	2380	2651	sp_v3.0_unigene23015:0-789;sp_v3.0_unigene23015:1921-2710
sp_v3.0_unigene23015	2655	2710	sp_v3.0_unigene23015:0-789;sp_v3.0_unigene23015:1921-2710
sp_v3.0_unigene23016	0	149	sp_v3.0_unigene23016:0-1258
sp_v3.0_unigene23016	155	567	sp_v3.0_unigene23016:0-1258
sp_v3.0_unigene23016	715	980	sp_v3.0_unigene23016:0-1258
sp_v3.0_unigene23016	985	1258	sp_v3.0_unigene23016:0-1258
sp_v3.0_unigene23017	0	136	sp_v3.0_unigene23017:0-675
sp_v3.0_unigene23017	140	622	sp_v3.0_unigene23017:0-675
sp_v3.0_unigene23017	625	675	sp_v3.0_unigene23017:0-675
sp_v3.0_unigene23018	0	284	sp_v3.0_unigene23018:0-1334
sp_v3.0_unigene23018	295	419	sp_v3.0_unigene23018:0-1334
sp_v3.0_unigene23018	435	839	sp_v3.0_unigene23018:0-1334
sp_v3.0_unigene23018	845	978	sp_v3.0_unigene23018:0-1334
sp_v3.0_unigene23018	985	1252	sp_v3.0_unigene23018:0-1334
sp_v3.0_unigene23018	1255	1330	sp_v3.0_unigene23018:0-1334
sp_v3.0_unigene23019	10	436	sp_v3.0_unigene23019:0-443
sp_v3.0_unigene23020	0	828	sp_v3.0_unigene23020:0-828
sp_v3.0_unigene23021	0	224	sp_v3.0_unigene23021:0-471
sp_v3.0_unigene23021	225	344	sp_v3.0_unigene23021:0-471
sp_v3.0_unigene23021	355	471	sp_v3.0_unigene23021:0-471
sp_v3.0_unigene23022	0	693	sp_v3.0_unigene23022:0-814
sp_v3.0_unigene23022	695	757	sp_v3.0_unigene23022:0-814
sp_v3.0_unigene23023	0	545	sp_v3.0_unigene23023:0-545
sp_v3.0_unigene23024	0	489	sp_v3.0_unigene23024:0-525
sp_v3.0_unigene23026	5	285	sp_v3.0_unigene23026:0-808
sp_v3.0_unigene23026	290	410	sp_v3.0_unigene23026:0-808
sp_v3.0_unigene23026	415	786	sp_v3.0_unigene23026:0-808
sp_v3.0_unigene23027	10	130	sp_v3.0_unigene23027:0-453
sp_v3.0_unigene23027	140	423	sp_v3.0_unigene23027:0-453
sp_v3.0_unigene23028	10	420	sp_v3.0_unigene23028:0-1258
sp_v3.0_unigene23028	425	548	sp_v3.0_unigene23028:0-1258
sp_v3.0_unigene23028	560	918	sp_v3.0_unigene23028:0-1258
sp_v3.0_unigene23028	985	1258	sp_v3.0_unigene23028:0-1258
sp_v3.0_unigene23029	0	216	sp_v3.0_unigene23029:0-789;sp_v3.0_unigene23029:889-1678
sp_v3.0_unigene23029	220	564	sp_v3.0_unigene23029:0-789;sp_v3.0_unigene23029:889-1678
sp_v3.0_unigene23029	570	708	sp_v3.0_unigene23029:0-789;sp_v3.0_unigene23029:889-1678
sp_v3.0_unigene23029	710	1049	sp_v3.0_unigene23029:0-789;sp_v3.0_unigene23029:889-1678
sp_v3.0_unigene23029	1065	1326	sp_v3.0_unigene23029:0-789;sp_v3.0_unigene23029:889-1678
sp_v3.0_unigene23029	1465	1676	sp_v3.0_unigene23029:0-789;sp_v3.0_unigene23029:889-1678
sp_v3.0_unigene23030	10	207	sp_v3.0_unigene23030:0-743
sp_v3.0_unigene23030	210	422	sp_v3.0_unigene23030:0-743
sp_v3.0_unigene23030	435	707	sp_v3.0_unigene23030:0-743
sp_v3.0_unigene23031	10	631	sp_v3.0_unigene23031:0-778
sp_v3.0_unigene23031	640	778	sp_v3.0_unigene23031:0-778
sp_v3.0_unigene23032	0	68	sp_v3.0_unigene23032:0-634
sp_v3.0_unigene23032	70	579	sp_v3.0_unigene23032:0-634
sp_v3.0_unigene23033	135	419	sp_v3.0_unigene23033:0-419
sp_v3.0_unigene23034	0	143	sp_v3.0_unigene23034:0-496
sp_v3.0_unigene23034	145	488	sp_v3.0_unigene23034:0-496
sp_v3.0_unigene23035	75	280	sp_v3.0_unigene23035:0-1106
sp_v3.0_unigene23035	290	425	sp_v3.0_unigene23035:0-1106
sp_v3.0_unigene23035	430	505	sp_v3.0_unigene23035:0-1106
sp_v3.0_unigene23035	645	1106	sp_v3.0_unigene23035:0-1106
sp_v3.0_unigene23036	0	265	sp_v3.0_unigene23036:0-1162
sp_v3.0_unigene23036	280	637	sp_v3.0_unigene23036:0-1162
sp_v3.0_unigene23036	640	1129	sp_v3.0_unigene23036:0-1162
sp_v3.0_unigene23037	65	204	sp_v3.0_unigene23037:0-856
sp_v3.0_unigene23037	215	702	sp_v3.0_unigene23037:0-856
sp_v3.0_unigene23037	705	773	sp_v3.0_unigene23037:0-856
sp_v3.0_unigene23039	0	202	sp_v3.0_unigene23039:0-644
sp_v3.0_unigene23039	205	425	sp_v3.0_unigene23039:0-644
sp_v3.0_unigene23039	430	640	sp_v3.0_unigene23039:0-644
sp_v3.0_unigene23040	0	484	sp_v3.0_unigene23040:0-789;sp_v3.0_unigene23040:1432-2221
sp_v3.0_unigene23040	500	1396	sp_v3.0_unigene23040:0-789;sp_v3.0_unigene23040:1432-2221
sp_v3.0_unigene23040	1465	1539	sp_v3.0_unigene23040:0-789;sp_v3.0_unigene23040:1432-2221
sp_v3.0_unigene23040	1545	1622	sp_v3.0_unigene23040:0-789;sp_v3.0_unigene23040:1432-2221
sp_v3.0_unigene23040	1625	1689	sp_v3.0_unigene23040:0-789;sp_v3.0_unigene23040:1432-2221
sp_v3.0_unigene23040	1690	2163	sp_v3.0_unigene23040:0-789;sp_v3.0_unigene23040:1432-2221
sp_v3.0_unigene23041	10	350	sp_v3.0_unigene23041:0-437
sp_v3.0_unigene23041	355	434	sp_v3.0_unigene23041:0-437
sp_v3.0_unigene23042	0	710	sp_v3.0_unigene23042:0-710
sp_v3.0_unigene23043	0	131	sp_v3.0_unigene23043:0-789;sp_v3.0_unigene23043:1236-2025
sp_v3.0_unigene23043	135	211	sp_v3.0_unigene23043:0-789;sp_v3.0_unigene23043:1236-2025
sp_v3.0_unigene23043	220	413	sp_v3.0_unigene23043:0-789;sp_v3.0_unigene23043:1236-2025
sp_v3.0_unigene23043	415	486	sp_v3.0_unigene23043:0-789;sp_v3.0_unigene23043:1236-2025
sp_v3.0_unigene23043	505	572	sp_v3.0_unigene23043:0-789;sp_v3.0_unigene23043:1236-2025
sp_v3.0_unigene23043	575	686	sp_v3.0_unigene23043:0-789;sp_v3.0_unigene23043:1236-2025
sp_v3.0_unigene23043	705	979	sp_v3.0_unigene23043:0-789;sp_v3.0_unigene23043:1236-2025
sp_v3.0_unigene23043	985	1058	sp_v3.0_unigene23043:0-789;sp_v3.0_unigene23043:1236-2025
sp_v3.0_unigene23043	1060	1255	sp_v3.0_unigene23043:0-789;sp_v3.0_unigene23043:1236-2025
sp_v3.0_unigene23043	1270	2025	sp_v3.0_unigene23043:0-789;sp_v3.0_unigene23043:1236-2025
sp_v3.0_unigene23044	0	359	sp_v3.0_unigene23044:0-669
sp_v3.0_unigene23044	360	627	sp_v3.0_unigene23044:0-669
sp_v3.0_unigene23045	0	68	sp_v3.0_unigene23045:0-749
sp_v3.0_unigene23045	80	639	sp_v3.0_unigene23045:0-749
sp_v3.0_unigene23046	0	213	sp_v3.0_unigene23046:0-433
sp_v3.0_unigene23046	225	340	sp_v3.0_unigene23046:0-433
sp_v3.0_unigene23046	355	427	sp_v3.0_unigene23046:0-433
sp_v3.0_unigene23047	15	546	sp_v3.0_unigene23047:0-546
sp_v3.0_unigene23048	0	364	sp_v3.0_unigene23048:0-1205
sp_v3.0_unigene23048	420	618	sp_v3.0_unigene23048:0-1205
sp_v3.0_unigene23048	635	1203	sp_v3.0_unigene23048:0-1205
sp_v3.0_unigene23049	5	364	sp_v3.0_unigene23049:0-954
sp_v3.0_unigene23049	365	693	sp_v3.0_unigene23049:0-954
sp_v3.0_unigene23049	695	772	sp_v3.0_unigene23049:0-954
sp_v3.0_unigene23049	785	908	sp_v3.0_unigene23049:0-954
sp_v3.0_unigene23050	0	138	sp_v3.0_unigene23050:0-749
sp_v3.0_unigene23050	155	631	sp_v3.0_unigene23050:0-749
sp_v3.0_unigene23050	645	749	sp_v3.0_unigene23050:0-749
sp_v3.0_unigene23051	0	131	sp_v3.0_unigene23051:0-789;sp_v3.0_unigene23051:1406-2195
sp_v3.0_unigene23051	135	281	sp_v3.0_unigene23051:0-789;sp_v3.0_unigene23051:1406-2195
sp_v3.0_unigene23051	290	499	sp_v3.0_unigene23051:0-789;sp_v3.0_unigene23051:1406-2195
sp_v3.0_unigene23051	505	899	sp_v3.0_unigene23051:0-789;sp_v3.0_unigene23051:1406-2195
sp_v3.0_unigene23051	905	982	sp_v3.0_unigene23051:0-789;sp_v3.0_unigene23051:1406-2195
sp_v3.0_unigene23051	990	1195	sp_v3.0_unigene23051:0-789;sp_v3.0_unigene23051:1406-2195
sp_v3.0_unigene23051	1200	1481	sp_v3.0_unigene23051:0-789;sp_v3.0_unigene23051:1406-2195
sp_v3.0_unigene23051	1485	1671	sp_v3.0_unigene23051:0-789;sp_v3.0_unigene23051:1406-2195
sp_v3.0_unigene23051	1675	2188	sp_v3.0_unigene23051:0-789;sp_v3.0_unigene23051:1406-2195
sp_v3.0_unigene23052	0	69	sp_v3.0_unigene23052:0-883
sp_v3.0_unigene23052	70	280	sp_v3.0_unigene23052:0-883
sp_v3.0_unigene23052	285	358	sp_v3.0_unigene23052:0-883
sp_v3.0_unigene23052	360	774	sp_v3.0_unigene23052:0-883
sp_v3.0_unigene23052	775	847	sp_v3.0_unigene23052:0-883
sp_v3.0_unigene23053	150	275	sp_v3.0_unigene23053:0-1190
sp_v3.0_unigene23053	285	418	sp_v3.0_unigene23053:0-1190
sp_v3.0_unigene23053	425	1117	sp_v3.0_unigene23053:0-1190
sp_v3.0_unigene23053	1120	1190	sp_v3.0_unigene23053:0-1190
sp_v3.0_unigene23054	15	618	sp_v3.0_unigene23054:0-618
sp_v3.0_unigene23055	0	291	sp_v3.0_unigene23055:0-1094
sp_v3.0_unigene23055	295	914	sp_v3.0_unigene23055:0-1094
sp_v3.0_unigene23055	915	1044	sp_v3.0_unigene23055:0-1094
sp_v3.0_unigene23056	10	133	sp_v3.0_unigene23056:0-316
sp_v3.0_unigene23056	140	290	sp_v3.0_unigene23056:0-316
sp_v3.0_unigene23057	0	608	sp_v3.0_unigene23057:0-608
sp_v3.0_unigene23058	80	357	sp_v3.0_unigene23058:0-357
sp_v3.0_unigene23059	0	992	sp_v3.0_unigene23059:0-1068
sp_v3.0_unigene23060	0	144	sp_v3.0_unigene23060:0-952
sp_v3.0_unigene23060	150	559	sp_v3.0_unigene23060:0-952
sp_v3.0_unigene23060	575	847	sp_v3.0_unigene23060:0-952
sp_v3.0_unigene23060	855	926	sp_v3.0_unigene23060:0-952
sp_v3.0_unigene23061	80	469	sp_v3.0_unigene23061:0-469
sp_v3.0_unigene23062	0	141	sp_v3.0_unigene23062:0-1405
sp_v3.0_unigene23062	205	970	sp_v3.0_unigene23062:0-1405
sp_v3.0_unigene23062	975	1126	sp_v3.0_unigene23062:0-1405
sp_v3.0_unigene23062	1130	1405	sp_v3.0_unigene23062:0-1405
sp_v3.0_unigene23063	10	135	sp_v3.0_unigene23063:0-789;sp_v3.0_unigene23063:1529-2318
sp_v3.0_unigene23063	140	349	sp_v3.0_unigene23063:0-789;sp_v3.0_unigene23063:1529-2318
sp_v3.0_unigene23063	355	650	sp_v3.0_unigene23063:0-789;sp_v3.0_unigene23063:1529-2318
sp_v3.0_unigene23063	710	1137	sp_v3.0_unigene23063:0-789;sp_v3.0_unigene23063:1529-2318
sp_v3.0_unigene23063	1325	1471	sp_v3.0_unigene23063:0-789;sp_v3.0_unigene23063:1529-2318
sp_v3.0_unigene23063	1540	2027	sp_v3.0_unigene23063:0-789;sp_v3.0_unigene23063:1529-2318
sp_v3.0_unigene23063	2030	2310	sp_v3.0_unigene23063:0-789;sp_v3.0_unigene23063:1529-2318
sp_v3.0_unigene23064	5	298	sp_v3.0_unigene23064:0-317
sp_v3.0_unigene23065	0	501	sp_v3.0_unigene23065:0-800
sp_v3.0_unigene23065	505	788	sp_v3.0_unigene23065:0-800
sp_v3.0_unigene23066	0	704	sp_v3.0_unigene23066:0-738
sp_v3.0_unigene23067	80	1071	sp_v3.0_unigene23067:0-1247
sp_v3.0_unigene23068	0	279	sp_v3.0_unigene23068:0-512
sp_v3.0_unigene23068	280	486	sp_v3.0_unigene23068:0-512
sp_v3.0_unigene23069	140	277	sp_v3.0_unigene23069:0-1183
sp_v3.0_unigene23069	290	900	sp_v3.0_unigene23069:0-1183
sp_v3.0_unigene23069	905	1183	sp_v3.0_unigene23069:0-1183
sp_v3.0_unigene23070	0	220	sp_v3.0_unigene23070:0-417
sp_v3.0_unigene23070	225	345	sp_v3.0_unigene23070:0-417
sp_v3.0_unigene23070	350	417	sp_v3.0_unigene23070:0-417
sp_v3.0_unigene23071	15	343	sp_v3.0_unigene23071:0-344
sp_v3.0_unigene23072	5	489	sp_v3.0_unigene23072:0-789;sp_v3.0_unigene23072:2326-3115
sp_v3.0_unigene23072	555	624	sp_v3.0_unigene23072:0-789;sp_v3.0_unigene23072:2326-3115
sp_v3.0_unigene23072	645	1119	sp_v3.0_unigene23072:0-789;sp_v3.0_unigene23072:2326-3115
sp_v3.0_unigene23072	1120	1521	sp_v3.0_unigene23072:0-789;sp_v3.0_unigene23072:2326-3115
sp_v3.0_unigene23072	1535	2447	sp_v3.0_unigene23072:0-789;sp_v3.0_unigene23072:2326-3115
sp_v3.0_unigene23072	2450	3115	sp_v3.0_unigene23072:0-789;sp_v3.0_unigene23072:2326-3115
sp_v3.0_unigene23073	15	279	sp_v3.0_unigene23073:0-623
sp_v3.0_unigene23073	295	567	sp_v3.0_unigene23073:0-623
sp_v3.0_unigene23074	0	696	sp_v3.0_unigene23074:0-789;sp_v3.0_unigene23074:1931-2720
sp_v3.0_unigene23074	705	1114	sp_v3.0_unigene23074:0-789;sp_v3.0_unigene23074:1931-2720
sp_v3.0_unigene23074	1115	1471	sp_v3.0_unigene23074:0-789;sp_v3.0_unigene23074:1931-2720
sp_v3.0_unigene23074	1480	1551	sp_v3.0_unigene23074:0-789;sp_v3.0_unigene23074:1931-2720
sp_v3.0_unigene23074	1555	1690	sp_v3.0_unigene23074:0-789;sp_v3.0_unigene23074:1931-2720
sp_v3.0_unigene23074	1745	1824	sp_v3.0_unigene23074:0-789;sp_v3.0_unigene23074:1931-2720
sp_v3.0_unigene23074	1835	2315	sp_v3.0_unigene23074:0-789;sp_v3.0_unigene23074:1931-2720
sp_v3.0_unigene23074	2325	2535	sp_v3.0_unigene23074:0-789;sp_v3.0_unigene23074:1931-2720
sp_v3.0_unigene23075	15	225	sp_v3.0_unigene23075:0-235
sp_v3.0_unigene23076	210	845	sp_v3.0_unigene23076:0-845
sp_v3.0_unigene23077	15	341	sp_v3.0_unigene23077:0-1066
sp_v3.0_unigene23077	345	1046	sp_v3.0_unigene23077:0-1066
sp_v3.0_unigene23078	0	139	sp_v3.0_unigene23078:0-1220
sp_v3.0_unigene23078	140	341	sp_v3.0_unigene23078:0-1220
sp_v3.0_unigene23078	345	421	sp_v3.0_unigene23078:0-1220
sp_v3.0_unigene23078	425	1220	sp_v3.0_unigene23078:0-1220
sp_v3.0_unigene23079	65	217	sp_v3.0_unigene23079:0-397
sp_v3.0_unigene23079	220	362	sp_v3.0_unigene23079:0-397
sp_v3.0_unigene23080	0	282	sp_v3.0_unigene23080:0-619
sp_v3.0_unigene23080	290	619	sp_v3.0_unigene23080:0-619
sp_v3.0_unigene23081	0	219	sp_v3.0_unigene23081:0-235
sp_v3.0_unigene23082	0	1124	sp_v3.0_unigene23082:0-1124
sp_v3.0_unigene23083	0	144	sp_v3.0_unigene23083:0-915
sp_v3.0_unigene23083	155	502	sp_v3.0_unigene23083:0-915
sp_v3.0_unigene23083	505	915	sp_v3.0_unigene23083:0-915
sp_v3.0_unigene23084	0	961	sp_v3.0_unigene23084:0-961
sp_v3.0_unigene23085	0	224	sp_v3.0_unigene23085:0-1194
sp_v3.0_unigene23085	280	763	sp_v3.0_unigene23085:0-1194
sp_v3.0_unigene23085	770	1194	sp_v3.0_unigene23085:0-1194
sp_v3.0_unigene23086	0	68	sp_v3.0_unigene23086:0-789;sp_v3.0_unigene23086:1426-2215
sp_v3.0_unigene23086	70	554	sp_v3.0_unigene23086:0-789;sp_v3.0_unigene23086:1426-2215
sp_v3.0_unigene23086	555	984	sp_v3.0_unigene23086:0-789;sp_v3.0_unigene23086:1426-2215
sp_v3.0_unigene23086	985	2031	sp_v3.0_unigene23086:0-789;sp_v3.0_unigene23086:1426-2215
sp_v3.0_unigene23086	2040	2215	sp_v3.0_unigene23086:0-789;sp_v3.0_unigene23086:1426-2215
sp_v3.0_unigene23087	80	430	sp_v3.0_unigene23087:0-789;sp_v3.0_unigene23087:1915-2704
sp_v3.0_unigene23087	435	1330	sp_v3.0_unigene23087:0-789;sp_v3.0_unigene23087:1915-2704
sp_v3.0_unigene23087	1340	1464	sp_v3.0_unigene23087:0-789;sp_v3.0_unigene23087:1915-2704
sp_v3.0_unigene23087	1470	1551	sp_v3.0_unigene23087:0-789;sp_v3.0_unigene23087:1915-2704
sp_v3.0_unigene23087	1555	1821	sp_v3.0_unigene23087:0-789;sp_v3.0_unigene23087:1915-2704
sp_v3.0_unigene23087	1825	2590	sp_v3.0_unigene23087:0-789;sp_v3.0_unigene23087:1915-2704
sp_v3.0_unigene23087	2595	2672	sp_v3.0_unigene23087:0-789;sp_v3.0_unigene23087:1915-2704
sp_v3.0_unigene23088	0	411	sp_v3.0_unigene23088:0-411
sp_v3.0_unigene23089	5	558	sp_v3.0_unigene23089:0-558
sp_v3.0_unigene23090	0	494	sp_v3.0_unigene23090:0-1158
sp_v3.0_unigene23090	495	692	sp_v3.0_unigene23090:0-1158
sp_v3.0_unigene23090	695	975	sp_v3.0_unigene23090:0-1158
sp_v3.0_unigene23090	995	1124	sp_v3.0_unigene23090:0-1158
sp_v3.0_unigene23091	15	354	sp_v3.0_unigene23091:0-825
sp_v3.0_unigene23091	365	557	sp_v3.0_unigene23091:0-825
sp_v3.0_unigene23091	560	628	sp_v3.0_unigene23091:0-825
sp_v3.0_unigene23091	640	825	sp_v3.0_unigene23091:0-825
sp_v3.0_unigene23092	0	482	sp_v3.0_unigene23092:0-706
sp_v3.0_unigene23092	490	706	sp_v3.0_unigene23092:0-706
sp_v3.0_unigene23093	185	2439	sp_v3.0_unigene23093:0-789;sp_v3.0_unigene23093:1650-2439
sp_v3.0_unigene23094	65	416	sp_v3.0_unigene23094:0-881
sp_v3.0_unigene23094	435	560	sp_v3.0_unigene23094:0-881
sp_v3.0_unigene23094	575	703	sp_v3.0_unigene23094:0-881
sp_v3.0_unigene23095	0	76	sp_v3.0_unigene23095:0-789;sp_v3.0_unigene23095:1344-2133
sp_v3.0_unigene23095	80	829	sp_v3.0_unigene23095:0-789;sp_v3.0_unigene23095:1344-2133
sp_v3.0_unigene23095	840	998	sp_v3.0_unigene23095:0-789;sp_v3.0_unigene23095:1344-2133
sp_v3.0_unigene23095	1065	1184	sp_v3.0_unigene23095:0-789;sp_v3.0_unigene23095:1344-2133
sp_v3.0_unigene23095	1195	2133	sp_v3.0_unigene23095:0-789;sp_v3.0_unigene23095:1344-2133
sp_v3.0_unigene23096	10	220	sp_v3.0_unigene23096:0-399
sp_v3.0_unigene23096	225	399	sp_v3.0_unigene23096:0-399
sp_v3.0_unigene23097	15	565	sp_v3.0_unigene23097:0-676
sp_v3.0_unigene23097	570	676	sp_v3.0_unigene23097:0-676
sp_v3.0_unigene23098	0	83	sp_v3.0_unigene23098:0-405
sp_v3.0_unigene23098	85	405	sp_v3.0_unigene23098:0-405
sp_v3.0_unigene23099	10	211	sp_v3.0_unigene23099:0-930
sp_v3.0_unigene23099	215	345	sp_v3.0_unigene23099:0-930
sp_v3.0_unigene23099	360	640	sp_v3.0_unigene23099:0-930
sp_v3.0_unigene23099	645	905	sp_v3.0_unigene23099:0-930
sp_v3.0_unigene23100	80	974	sp_v3.0_unigene23100:0-789;sp_v3.0_unigene23100:2334-3123
sp_v3.0_unigene23100	975	1323	sp_v3.0_unigene23100:0-789;sp_v3.0_unigene23100:2334-3123
sp_v3.0_unigene23100	1330	1410	sp_v3.0_unigene23100:0-789;sp_v3.0_unigene23100:2334-3123
sp_v3.0_unigene23100	1415	1961	sp_v3.0_unigene23100:0-789;sp_v3.0_unigene23100:2334-3123
sp_v3.0_unigene23100	1965	2443	sp_v3.0_unigene23100:0-789;sp_v3.0_unigene23100:2334-3123
sp_v3.0_unigene23100	2450	2527	sp_v3.0_unigene23100:0-789;sp_v3.0_unigene23100:2334-3123
sp_v3.0_unigene23100	2530	2657	sp_v3.0_unigene23100:0-789;sp_v3.0_unigene23100:2334-3123
sp_v3.0_unigene23100	2660	2878	sp_v3.0_unigene23100:0-789;sp_v3.0_unigene23100:2334-3123
sp_v3.0_unigene23100	2880	3090	sp_v3.0_unigene23100:0-789;sp_v3.0_unigene23100:2334-3123
sp_v3.0_unigene23101	0	214	sp_v3.0_unigene23101:0-1061
sp_v3.0_unigene23101	220	627	sp_v3.0_unigene23101:0-1061
sp_v3.0_unigene23101	770	920	sp_v3.0_unigene23101:0-1061
sp_v3.0_unigene23102	5	200	sp_v3.0_unigene23102:0-772
sp_v3.0_unigene23102	205	271	sp_v3.0_unigene23102:0-772
sp_v3.0_unigene23102	275	412	sp_v3.0_unigene23102:0-772
sp_v3.0_unigene23102	415	501	sp_v3.0_unigene23102:0-772
sp_v3.0_unigene23102	505	623	sp_v3.0_unigene23102:0-772
sp_v3.0_unigene23103	0	416	sp_v3.0_unigene23103:0-1376
sp_v3.0_unigene23103	420	836	sp_v3.0_unigene23103:0-1376
sp_v3.0_unigene23103	850	1376	sp_v3.0_unigene23103:0-1376
sp_v3.0_unigene23104	215	412	sp_v3.0_unigene23104:0-789;sp_v3.0_unigene23104:2144-2933
sp_v3.0_unigene23104	425	989	sp_v3.0_unigene23104:0-789;sp_v3.0_unigene23104:2144-2933
sp_v3.0_unigene23104	995	2177	sp_v3.0_unigene23104:0-789;sp_v3.0_unigene23104:2144-2933
sp_v3.0_unigene23104	2180	2933	sp_v3.0_unigene23104:0-789;sp_v3.0_unigene23104:2144-2933
sp_v3.0_unigene23105	30	583	sp_v3.0_unigene23105:0-789;sp_v3.0_unigene23105:1336-2125
sp_v3.0_unigene23105	585	1283	sp_v3.0_unigene23105:0-789;sp_v3.0_unigene23105:1336-2125
sp_v3.0_unigene23105	1285	1432	sp_v3.0_unigene23105:0-789;sp_v3.0_unigene23105:1336-2125
sp_v3.0_unigene23105	1440	1631	sp_v3.0_unigene23105:0-789;sp_v3.0_unigene23105:1336-2125
sp_v3.0_unigene23105	1650	1910	sp_v3.0_unigene23105:0-789;sp_v3.0_unigene23105:1336-2125
sp_v3.0_unigene23105	1925	2122	sp_v3.0_unigene23105:0-789;sp_v3.0_unigene23105:1336-2125
sp_v3.0_unigene23106	155	572	sp_v3.0_unigene23106:0-721
sp_v3.0_unigene23106	575	702	sp_v3.0_unigene23106:0-721
sp_v3.0_unigene23107	15	274	sp_v3.0_unigene23107:0-789;sp_v3.0_unigene23107:840-1629
sp_v3.0_unigene23107	420	576	sp_v3.0_unigene23107:0-789;sp_v3.0_unigene23107:840-1629
sp_v3.0_unigene23107	1045	1605	sp_v3.0_unigene23107:0-789;sp_v3.0_unigene23107:840-1629
sp_v3.0_unigene23108	15	441	sp_v3.0_unigene23108:0-554
sp_v3.0_unigene23109	0	435	sp_v3.0_unigene23109:0-435
sp_v3.0_unigene23110	0	355	sp_v3.0_unigene23110:0-468
sp_v3.0_unigene23110	365	468	sp_v3.0_unigene23110:0-468
sp_v3.0_unigene23111	10	438	sp_v3.0_unigene23111:0-464
sp_v3.0_unigene23112	0	424	sp_v3.0_unigene23112:0-424
sp_v3.0_unigene23113	0	434	sp_v3.0_unigene23113:0-667
sp_v3.0_unigene23113	435	552	sp_v3.0_unigene23113:0-667
sp_v3.0_unigene23114	5	841	sp_v3.0_unigene23114:0-1280
sp_v3.0_unigene23114	855	1280	sp_v3.0_unigene23114:0-1280
sp_v3.0_unigene23115	85	212	sp_v3.0_unigene23115:0-524
sp_v3.0_unigene23115	215	495	sp_v3.0_unigene23115:0-524
sp_v3.0_unigene23116	15	341	sp_v3.0_unigene23116:0-594
sp_v3.0_unigene23116	345	570	sp_v3.0_unigene23116:0-594
sp_v3.0_unigene23117	15	554	sp_v3.0_unigene23117:0-568
sp_v3.0_unigene23118	5	204	sp_v3.0_unigene23118:0-580
sp_v3.0_unigene23118	220	576	sp_v3.0_unigene23118:0-580
sp_v3.0_unigene23119	0	133	sp_v3.0_unigene23119:0-789;sp_v3.0_unigene23119:840-1629
sp_v3.0_unigene23119	135	489	sp_v3.0_unigene23119:0-789;sp_v3.0_unigene23119:840-1629
sp_v3.0_unigene23119	495	779	sp_v3.0_unigene23119:0-789;sp_v3.0_unigene23119:840-1629
sp_v3.0_unigene23119	785	1412	sp_v3.0_unigene23119:0-789;sp_v3.0_unigene23119:840-1629
sp_v3.0_unigene23119	1465	1621	sp_v3.0_unigene23119:0-789;sp_v3.0_unigene23119:840-1629
sp_v3.0_unigene23120	0	212	sp_v3.0_unigene23120:0-720
sp_v3.0_unigene23120	225	701	sp_v3.0_unigene23120:0-720
sp_v3.0_unigene23121	65	288	sp_v3.0_unigene23121:0-594
sp_v3.0_unigene23121	295	498	sp_v3.0_unigene23121:0-594
sp_v3.0_unigene23121	505	574	sp_v3.0_unigene23121:0-594
sp_v3.0_unigene23122	0	785	sp_v3.0_unigene23122:0-801
sp_v3.0_unigene23123	0	216	sp_v3.0_unigene23123:0-567
sp_v3.0_unigene23123	220	563	sp_v3.0_unigene23123:0-567
sp_v3.0_unigene23124	0	69	sp_v3.0_unigene23124:0-884
sp_v3.0_unigene23124	70	274	sp_v3.0_unigene23124:0-884
sp_v3.0_unigene23124	275	641	sp_v3.0_unigene23124:0-884
sp_v3.0_unigene23124	695	853	sp_v3.0_unigene23124:0-884
sp_v3.0_unigene23125	0	64	sp_v3.0_unigene23125:0-742
sp_v3.0_unigene23125	70	412	sp_v3.0_unigene23125:0-742
sp_v3.0_unigene23125	425	624	sp_v3.0_unigene23125:0-742
sp_v3.0_unigene23125	625	713	sp_v3.0_unigene23125:0-742
sp_v3.0_unigene23126	10	276	sp_v3.0_unigene23126:0-594
sp_v3.0_unigene23126	280	354	sp_v3.0_unigene23126:0-594
sp_v3.0_unigene23126	360	572	sp_v3.0_unigene23126:0-594
sp_v3.0_unigene23127	5	206	sp_v3.0_unigene23127:0-789
sp_v3.0_unigene23127	220	350	sp_v3.0_unigene23127:0-789
sp_v3.0_unigene23127	360	484	sp_v3.0_unigene23127:0-789
sp_v3.0_unigene23127	490	639	sp_v3.0_unigene23127:0-789
sp_v3.0_unigene23127	645	767	sp_v3.0_unigene23127:0-789
sp_v3.0_unigene23127	775	1056	sp_v3.0_unigene23127:0-789
sp_v3.0_unigene23127	1065	1196	sp_v3.0_unigene23127:0-789
sp_v3.0_unigene23127	1270	1335	sp_v3.0_unigene23127:0-789
sp_v3.0_unigene23127	1340	1476	sp_v3.0_unigene23127:0-789
sp_v3.0_unigene23127	1485	1622	sp_v3.0_unigene23127:0-789
sp_v3.0_unigene23127	1990	2203	sp_v3.0_unigene23127:2813-3602
sp_v3.0_unigene23127	2215	2409	sp_v3.0_unigene23127:2813-3602
sp_v3.0_unigene23127	2410	2893	sp_v3.0_unigene23127:2813-3602
sp_v3.0_unigene23127	2905	3033	sp_v3.0_unigene23127:2813-3602
sp_v3.0_unigene23127	3050	3457	sp_v3.0_unigene23127:2813-3602
sp_v3.0_unigene23127	3465	3597	sp_v3.0_unigene23127:2813-3602
sp_v3.0_unigene23128	0	343	sp_v3.0_unigene23128:0-703
sp_v3.0_unigene23128	345	642	sp_v3.0_unigene23128:0-703
sp_v3.0_unigene23129	65	220	sp_v3.0_unigene23129:0-693
sp_v3.0_unigene23129	280	341	sp_v3.0_unigene23129:0-693
sp_v3.0_unigene23129	365	693	sp_v3.0_unigene23129:0-693
sp_v3.0_unigene23130	0	339	sp_v3.0_unigene23130:0-973
sp_v3.0_unigene23130	345	973	sp_v3.0_unigene23130:0-973
sp_v3.0_unigene23131	0	417	sp_v3.0_unigene23131:0-427
sp_v3.0_unigene23132	0	216	sp_v3.0_unigene23132:0-950
sp_v3.0_unigene23132	225	761	sp_v3.0_unigene23132:0-950
sp_v3.0_unigene23132	765	914	sp_v3.0_unigene23132:0-950
sp_v3.0_unigene23134	5	137	sp_v3.0_unigene23134:0-789;sp_v3.0_unigene23134:1484-2273
sp_v3.0_unigene23134	140	360	sp_v3.0_unigene23134:0-789;sp_v3.0_unigene23134:1484-2273
sp_v3.0_unigene23134	365	480	sp_v3.0_unigene23134:0-789;sp_v3.0_unigene23134:1484-2273
sp_v3.0_unigene23134	495	837	sp_v3.0_unigene23134:0-789;sp_v3.0_unigene23134:1484-2273
sp_v3.0_unigene23134	845	1255	sp_v3.0_unigene23134:0-789;sp_v3.0_unigene23134:1484-2273
sp_v3.0_unigene23134	1265	1474	sp_v3.0_unigene23134:0-789;sp_v3.0_unigene23134:1484-2273
sp_v3.0_unigene23134	1485	1684	sp_v3.0_unigene23134:0-789;sp_v3.0_unigene23134:1484-2273
sp_v3.0_unigene23134	1690	2242	sp_v3.0_unigene23134:0-789;sp_v3.0_unigene23134:1484-2273
sp_v3.0_unigene23135	0	282	sp_v3.0_unigene23135:0-1017
sp_v3.0_unigene23135	290	498	sp_v3.0_unigene23135:0-1017
sp_v3.0_unigene23135	500	713	sp_v3.0_unigene23135:0-1017
sp_v3.0_unigene23135	715	969	sp_v3.0_unigene23135:0-1017
sp_v3.0_unigene23136	65	564	sp_v3.0_unigene23136:0-1510
sp_v3.0_unigene23136	570	1270	sp_v3.0_unigene23136:0-1510
sp_v3.0_unigene23136	1275	1457	sp_v3.0_unigene23136:0-1510
sp_v3.0_unigene23137	0	210	sp_v3.0_unigene23137:0-418
sp_v3.0_unigene23137	215	417	sp_v3.0_unigene23137:0-418
sp_v3.0_unigene23138	0	439	sp_v3.0_unigene23138:0-451
sp_v3.0_unigene23139	0	206	sp_v3.0_unigene23139:0-503
sp_v3.0_unigene23139	210	410	sp_v3.0_unigene23139:0-503
sp_v3.0_unigene23139	420	498	sp_v3.0_unigene23139:0-503
sp_v3.0_unigene23140	0	70	sp_v3.0_unigene23140:0-789;sp_v3.0_unigene23140:886-1675
sp_v3.0_unigene23140	80	1330	sp_v3.0_unigene23140:0-789;sp_v3.0_unigene23140:886-1675
sp_v3.0_unigene23140	1345	1649	sp_v3.0_unigene23140:0-789;sp_v3.0_unigene23140:886-1675
sp_v3.0_unigene23141	5	428	sp_v3.0_unigene23141:0-809
sp_v3.0_unigene23141	435	551	sp_v3.0_unigene23141:0-809
sp_v3.0_unigene23141	555	773	sp_v3.0_unigene23141:0-809
sp_v3.0_unigene23142	0	285	sp_v3.0_unigene23142:0-820
sp_v3.0_unigene23142	295	562	sp_v3.0_unigene23142:0-820
sp_v3.0_unigene23142	575	820	sp_v3.0_unigene23142:0-820
sp_v3.0_unigene23144	0	925	sp_v3.0_unigene23144:0-925
sp_v3.0_unigene23145	0	623	sp_v3.0_unigene23145:0-628
sp_v3.0_unigene23146	145	278	sp_v3.0_unigene23146:0-535
sp_v3.0_unigene23146	290	414	sp_v3.0_unigene23146:0-535
sp_v3.0_unigene23147	10	617	sp_v3.0_unigene23147:0-617
sp_v3.0_unigene23148	0	221	sp_v3.0_unigene23148:0-379
sp_v3.0_unigene23148	225	293	sp_v3.0_unigene23148:0-379
sp_v3.0_unigene23148	295	364	sp_v3.0_unigene23148:0-379
sp_v3.0_unigene23149	0	632	sp_v3.0_unigene23149:0-632
sp_v3.0_unigene23150	0	342	sp_v3.0_unigene23150:0-577
sp_v3.0_unigene23150	345	577	sp_v3.0_unigene23150:0-577
sp_v3.0_unigene23151	0	82	sp_v3.0_unigene23151:0-569
sp_v3.0_unigene23151	85	569	sp_v3.0_unigene23151:0-569
sp_v3.0_unigene23152	0	627	sp_v3.0_unigene23152:0-679
sp_v3.0_unigene23153	0	153	sp_v3.0_unigene23153:0-719
sp_v3.0_unigene23153	155	644	sp_v3.0_unigene23153:0-719
sp_v3.0_unigene23154	140	214	sp_v3.0_unigene23154:0-731
sp_v3.0_unigene23154	215	701	sp_v3.0_unigene23154:0-731
sp_v3.0_unigene23155	0	142	sp_v3.0_unigene23155:0-351
sp_v3.0_unigene23155	150	351	sp_v3.0_unigene23155:0-351
sp_v3.0_unigene23156	0	72	sp_v3.0_unigene23156:0-438
sp_v3.0_unigene23156	80	361	sp_v3.0_unigene23156:0-438
sp_v3.0_unigene23156	365	434	sp_v3.0_unigene23156:0-438
sp_v3.0_unigene23157	0	421	sp_v3.0_unigene23157:0-422
sp_v3.0_unigene23158	0	144	sp_v3.0_unigene23158:0-499
sp_v3.0_unigene23158	145	499	sp_v3.0_unigene23158:0-499
sp_v3.0_unigene23159	0	553	sp_v3.0_unigene23159:0-576
sp_v3.0_unigene23160	5	705	sp_v3.0_unigene23160:0-705
sp_v3.0_unigene23161	10	292	sp_v3.0_unigene23161:0-307
sp_v3.0_unigene23162	5	74	sp_v3.0_unigene23162:0-890
sp_v3.0_unigene23162	75	426	sp_v3.0_unigene23162:0-890
sp_v3.0_unigene23162	435	890	sp_v3.0_unigene23162:0-890
sp_v3.0_unigene23163	15	492	sp_v3.0_unigene23163:0-520
sp_v3.0_unigene23164	0	553	sp_v3.0_unigene23164:0-789;sp_v3.0_unigene23164:1712-2501
sp_v3.0_unigene23164	565	773	sp_v3.0_unigene23164:0-789;sp_v3.0_unigene23164:1712-2501
sp_v3.0_unigene23164	780	1045	sp_v3.0_unigene23164:0-789;sp_v3.0_unigene23164:1712-2501
sp_v3.0_unigene23164	1050	1397	sp_v3.0_unigene23164:0-789;sp_v3.0_unigene23164:1712-2501
sp_v3.0_unigene23164	1405	1687	sp_v3.0_unigene23164:0-789;sp_v3.0_unigene23164:1712-2501
sp_v3.0_unigene23164	1690	1815	sp_v3.0_unigene23164:0-789;sp_v3.0_unigene23164:1712-2501
sp_v3.0_unigene23164	1830	2042	sp_v3.0_unigene23164:0-789;sp_v3.0_unigene23164:1712-2501
sp_v3.0_unigene23164	2045	2168	sp_v3.0_unigene23164:0-789;sp_v3.0_unigene23164:1712-2501
sp_v3.0_unigene23165	65	284	sp_v3.0_unigene23165:0-1346
sp_v3.0_unigene23165	290	568	sp_v3.0_unigene23165:0-1346
sp_v3.0_unigene23165	570	768	sp_v3.0_unigene23165:0-1346
sp_v3.0_unigene23165	775	1190	sp_v3.0_unigene23165:0-1346
sp_v3.0_unigene23165	1200	1341	sp_v3.0_unigene23165:0-1346
sp_v3.0_unigene23166	0	141	sp_v3.0_unigene23166:0-543
sp_v3.0_unigene23166	145	543	sp_v3.0_unigene23166:0-543
sp_v3.0_unigene23167	80	699	sp_v3.0_unigene23167:0-843
sp_v3.0_unigene23168	10	206	sp_v3.0_unigene23168:0-501
sp_v3.0_unigene23168	215	492	sp_v3.0_unigene23168:0-501
sp_v3.0_unigene23169	0	430	sp_v3.0_unigene23169:0-808
sp_v3.0_unigene23169	435	808	sp_v3.0_unigene23169:0-808
sp_v3.0_unigene23170	10	149	sp_v3.0_unigene23170:0-370
sp_v3.0_unigene23170	150	364	sp_v3.0_unigene23170:0-370
sp_v3.0_unigene23171	0	132	sp_v3.0_unigene23171:0-409
sp_v3.0_unigene23171	140	409	sp_v3.0_unigene23171:0-409
sp_v3.0_unigene23172	0	207	sp_v3.0_unigene23172:0-734
sp_v3.0_unigene23172	220	426	sp_v3.0_unigene23172:0-734
sp_v3.0_unigene23172	430	571	sp_v3.0_unigene23172:0-734
sp_v3.0_unigene23172	575	711	sp_v3.0_unigene23172:0-734
sp_v3.0_unigene23173	5	288	sp_v3.0_unigene23173:0-736
sp_v3.0_unigene23173	320	720	sp_v3.0_unigene23173:0-736
sp_v3.0_unigene23174	5	555	sp_v3.0_unigene23174:0-555
sp_v3.0_unigene23175	0	639	sp_v3.0_unigene23175:0-674
sp_v3.0_unigene23176	0	489	sp_v3.0_unigene23176:0-527
sp_v3.0_unigene23177	15	432	sp_v3.0_unigene23177:0-553
sp_v3.0_unigene23177	435	553	sp_v3.0_unigene23177:0-553
sp_v3.0_unigene23178	10	356	sp_v3.0_unigene23178:0-548
sp_v3.0_unigene23178	360	548	sp_v3.0_unigene23178:0-548
sp_v3.0_unigene23179	5	146	sp_v3.0_unigene23179:0-549
sp_v3.0_unigene23179	155	345	sp_v3.0_unigene23179:0-549
sp_v3.0_unigene23179	355	489	sp_v3.0_unigene23179:0-549
sp_v3.0_unigene23179	490	549	sp_v3.0_unigene23179:0-549
sp_v3.0_unigene23180	0	77	sp_v3.0_unigene23180:0-789;sp_v3.0_unigene23180:940-1729
sp_v3.0_unigene23180	80	208	sp_v3.0_unigene23180:0-789;sp_v3.0_unigene23180:940-1729
sp_v3.0_unigene23180	225	487	sp_v3.0_unigene23180:0-789;sp_v3.0_unigene23180:940-1729
sp_v3.0_unigene23180	490	770	sp_v3.0_unigene23180:0-789;sp_v3.0_unigene23180:940-1729
sp_v3.0_unigene23180	775	1329	sp_v3.0_unigene23180:0-789;sp_v3.0_unigene23180:940-1729
sp_v3.0_unigene23180	1345	1469	sp_v3.0_unigene23180:0-789;sp_v3.0_unigene23180:940-1729
sp_v3.0_unigene23180	1470	1729	sp_v3.0_unigene23180:0-789;sp_v3.0_unigene23180:940-1729
sp_v3.0_unigene23181	0	561	sp_v3.0_unigene23181:0-561
sp_v3.0_unigene23182	5	344	sp_v3.0_unigene23182:0-849
sp_v3.0_unigene23182	365	555	sp_v3.0_unigene23182:0-849
sp_v3.0_unigene23182	565	849	sp_v3.0_unigene23182:0-849
sp_v3.0_unigene23183	0	66	sp_v3.0_unigene23183:0-457
sp_v3.0_unigene23183	80	413	sp_v3.0_unigene23183:0-457
sp_v3.0_unigene23184	5	569	sp_v3.0_unigene23184:0-593
sp_v3.0_unigene23185	0	350	sp_v3.0_unigene23185:0-634
sp_v3.0_unigene23185	355	634	sp_v3.0_unigene23185:0-634
sp_v3.0_unigene23186	0	560	sp_v3.0_unigene23186:0-967
sp_v3.0_unigene23186	565	967	sp_v3.0_unigene23186:0-967
sp_v3.0_unigene23187	5	345	sp_v3.0_unigene23187:0-737
sp_v3.0_unigene23187	350	699	sp_v3.0_unigene23187:0-737
sp_v3.0_unigene23188	0	432	sp_v3.0_unigene23188:0-980
sp_v3.0_unigene23188	435	974	sp_v3.0_unigene23188:0-980
sp_v3.0_unigene23189	15	135	sp_v3.0_unigene23189:0-495
sp_v3.0_unigene23189	150	358	sp_v3.0_unigene23189:0-495
sp_v3.0_unigene23189	365	495	sp_v3.0_unigene23189:0-495
sp_v3.0_unigene23190	15	203	sp_v3.0_unigene23190:0-501
sp_v3.0_unigene23190	215	345	sp_v3.0_unigene23190:0-501
sp_v3.0_unigene23190	355	501	sp_v3.0_unigene23190:0-501
sp_v3.0_unigene23191	5	492	sp_v3.0_unigene23191:0-492
sp_v3.0_unigene23192	0	344	sp_v3.0_unigene23192:0-689
sp_v3.0_unigene23192	345	573	sp_v3.0_unigene23192:0-689
sp_v3.0_unigene23192	575	689	sp_v3.0_unigene23192:0-689
sp_v3.0_unigene23193	0	70	sp_v3.0_unigene23193:0-462
sp_v3.0_unigene23193	75	148	sp_v3.0_unigene23193:0-462
sp_v3.0_unigene23193	150	431	sp_v3.0_unigene23193:0-462
sp_v3.0_unigene23194	0	422	sp_v3.0_unigene23194:0-734
sp_v3.0_unigene23194	425	733	sp_v3.0_unigene23194:0-734
sp_v3.0_unigene23195	5	138	sp_v3.0_unigene23195:0-1339
sp_v3.0_unigene23195	155	416	sp_v3.0_unigene23195:0-1339
sp_v3.0_unigene23195	435	1327	sp_v3.0_unigene23195:0-1339
sp_v3.0_unigene23196	0	350	sp_v3.0_unigene23196:0-350
sp_v3.0_unigene23197	0	133	sp_v3.0_unigene23197:0-971
sp_v3.0_unigene23197	140	418	sp_v3.0_unigene23197:0-971
sp_v3.0_unigene23197	420	971	sp_v3.0_unigene23197:0-971
sp_v3.0_unigene23198	0	416	sp_v3.0_unigene23198:0-859
sp_v3.0_unigene23198	420	768	sp_v3.0_unigene23198:0-859
sp_v3.0_unigene23198	770	854	sp_v3.0_unigene23198:0-859
sp_v3.0_unigene23199	135	284	sp_v3.0_unigene23199:0-609
sp_v3.0_unigene23200	0	346	sp_v3.0_unigene23200:0-878
sp_v3.0_unigene23200	365	491	sp_v3.0_unigene23200:0-878
sp_v3.0_unigene23200	495	570	sp_v3.0_unigene23200:0-878
sp_v3.0_unigene23200	575	853	sp_v3.0_unigene23200:0-878
sp_v3.0_unigene23201	5	146	sp_v3.0_unigene23201:0-407
sp_v3.0_unigene23201	150	407	sp_v3.0_unigene23201:0-407
sp_v3.0_unigene23202	0	142	sp_v3.0_unigene23202:0-491
sp_v3.0_unigene23202	145	346	sp_v3.0_unigene23202:0-491
sp_v3.0_unigene23202	365	491	sp_v3.0_unigene23202:0-491
sp_v3.0_unigene23203	0	1817	sp_v3.0_unigene23203:0-789;sp_v3.0_unigene23203:1102-1891
sp_v3.0_unigene23204	0	1570	sp_v3.0_unigene23204:0-1570
sp_v3.0_unigene23205	0	63	sp_v3.0_unigene23205:0-659
sp_v3.0_unigene23205	80	495	sp_v3.0_unigene23205:0-659
sp_v3.0_unigene23205	500	632	sp_v3.0_unigene23205:0-659
sp_v3.0_unigene23206	15	205	sp_v3.0_unigene23206:0-1239
sp_v3.0_unigene23206	210	436	sp_v3.0_unigene23206:0-1239
sp_v3.0_unigene23206	535	1232	sp_v3.0_unigene23206:0-1239
sp_v3.0_unigene23207	5	343	sp_v3.0_unigene23207:0-789
sp_v3.0_unigene23207	345	413	sp_v3.0_unigene23207:0-789
sp_v3.0_unigene23207	415	481	sp_v3.0_unigene23207:0-789
sp_v3.0_unigene23207	505	573	sp_v3.0_unigene23207:0-789
sp_v3.0_unigene23207	575	694	sp_v3.0_unigene23207:0-789
sp_v3.0_unigene23207	695	1598	sp_v3.0_unigene23207:0-789
sp_v3.0_unigene23207	2280	3133	sp_v3.0_unigene23207:3101-3890
sp_v3.0_unigene23207	3135	3256	sp_v3.0_unigene23207:3101-3890
sp_v3.0_unigene23207	3260	3389	sp_v3.0_unigene23207:3101-3890
sp_v3.0_unigene23207	3395	3769	sp_v3.0_unigene23207:3101-3890
sp_v3.0_unigene23208	10	425	sp_v3.0_unigene23208:0-581
sp_v3.0_unigene23209	0	643	sp_v3.0_unigene23209:0-862
sp_v3.0_unigene23209	645	855	sp_v3.0_unigene23209:0-862
sp_v3.0_unigene23210	5	131	sp_v3.0_unigene23210:0-789;sp_v3.0_unigene23210:1091-1880
sp_v3.0_unigene23210	290	703	sp_v3.0_unigene23210:0-789;sp_v3.0_unigene23210:1091-1880
sp_v3.0_unigene23210	710	986	sp_v3.0_unigene23210:0-789;sp_v3.0_unigene23210:1091-1880
sp_v3.0_unigene23210	1050	1598	sp_v3.0_unigene23210:0-789;sp_v3.0_unigene23210:1091-1880
sp_v3.0_unigene23210	1605	1880	sp_v3.0_unigene23210:0-789;sp_v3.0_unigene23210:1091-1880
sp_v3.0_unigene23211	0	614	sp_v3.0_unigene23211:0-614
sp_v3.0_unigene23212	0	145	sp_v3.0_unigene23212:0-789;sp_v3.0_unigene23212:984-1773
sp_v3.0_unigene23212	155	1194	sp_v3.0_unigene23212:0-789;sp_v3.0_unigene23212:984-1773
sp_v3.0_unigene23212	1205	1403	sp_v3.0_unigene23212:0-789;sp_v3.0_unigene23212:984-1773
sp_v3.0_unigene23212	1410	1618	sp_v3.0_unigene23212:0-789;sp_v3.0_unigene23212:984-1773
sp_v3.0_unigene23212	1625	1747	sp_v3.0_unigene23212:0-789;sp_v3.0_unigene23212:984-1773
sp_v3.0_unigene23213	0	216	sp_v3.0_unigene23213:0-636
sp_v3.0_unigene23213	220	416	sp_v3.0_unigene23213:0-636
sp_v3.0_unigene23213	485	564	sp_v3.0_unigene23213:0-636
sp_v3.0_unigene23213	565	634	sp_v3.0_unigene23213:0-636
sp_v3.0_unigene23214	5	315	sp_v3.0_unigene23214:0-316
sp_v3.0_unigene23215	0	133	sp_v3.0_unigene23215:0-665
sp_v3.0_unigene23215	135	642	sp_v3.0_unigene23215:0-665
sp_v3.0_unigene23216	0	279	sp_v3.0_unigene23216:0-1105
sp_v3.0_unigene23216	280	554	sp_v3.0_unigene23216:0-1105
sp_v3.0_unigene23216	555	635	sp_v3.0_unigene23216:0-1105
sp_v3.0_unigene23216	645	1054	sp_v3.0_unigene23216:0-1105
sp_v3.0_unigene23217	75	553	sp_v3.0_unigene23217:0-553
sp_v3.0_unigene23218	75	284	sp_v3.0_unigene23218:0-547
sp_v3.0_unigene23218	285	547	sp_v3.0_unigene23218:0-547
sp_v3.0_unigene23219	65	971	sp_v3.0_unigene23219:0-1189
sp_v3.0_unigene23219	990	1060	sp_v3.0_unigene23219:0-1189
sp_v3.0_unigene23219	1065	1189	sp_v3.0_unigene23219:0-1189
sp_v3.0_unigene23220	0	200	sp_v3.0_unigene23220:0-603
sp_v3.0_unigene23220	205	567	sp_v3.0_unigene23220:0-603
sp_v3.0_unigene23221	5	283	sp_v3.0_unigene23221:0-311
sp_v3.0_unigene23222	5	348	sp_v3.0_unigene23222:0-348
sp_v3.0_unigene23223	10	152	sp_v3.0_unigene23223:0-789;sp_v3.0_unigene23223:1654-2443
sp_v3.0_unigene23223	155	274	sp_v3.0_unigene23223:0-789;sp_v3.0_unigene23223:1654-2443
sp_v3.0_unigene23223	280	352	sp_v3.0_unigene23223:0-789;sp_v3.0_unigene23223:1654-2443
sp_v3.0_unigene23223	355	424	sp_v3.0_unigene23223:0-789;sp_v3.0_unigene23223:1654-2443
sp_v3.0_unigene23223	425	564	sp_v3.0_unigene23223:0-789;sp_v3.0_unigene23223:1654-2443
sp_v3.0_unigene23223	565	838	sp_v3.0_unigene23223:0-789;sp_v3.0_unigene23223:1654-2443
sp_v3.0_unigene23223	855	1186	sp_v3.0_unigene23223:0-789;sp_v3.0_unigene23223:1654-2443
sp_v3.0_unigene23223	1200	1468	sp_v3.0_unigene23223:0-789;sp_v3.0_unigene23223:1654-2443
sp_v3.0_unigene23223	1470	1671	sp_v3.0_unigene23223:0-789;sp_v3.0_unigene23223:1654-2443
sp_v3.0_unigene23223	1675	1751	sp_v3.0_unigene23223:0-789;sp_v3.0_unigene23223:1654-2443
sp_v3.0_unigene23223	1760	2443	sp_v3.0_unigene23223:0-789;sp_v3.0_unigene23223:1654-2443
sp_v3.0_unigene23224	65	1196	sp_v3.0_unigene23224:0-1516
sp_v3.0_unigene23224	1205	1326	sp_v3.0_unigene23224:0-1516
sp_v3.0_unigene23224	1330	1405	sp_v3.0_unigene23224:0-1516
sp_v3.0_unigene23224	1410	1516	sp_v3.0_unigene23224:0-1516
sp_v3.0_unigene23225	5	204	sp_v3.0_unigene23225:0-789;sp_v3.0_unigene23225:1440-2229
sp_v3.0_unigene23225	220	355	sp_v3.0_unigene23225:0-789;sp_v3.0_unigene23225:1440-2229
sp_v3.0_unigene23225	365	698	sp_v3.0_unigene23225:0-789;sp_v3.0_unigene23225:1440-2229
sp_v3.0_unigene23225	700	903	sp_v3.0_unigene23225:0-789;sp_v3.0_unigene23225:1440-2229
sp_v3.0_unigene23225	905	1115	sp_v3.0_unigene23225:0-789;sp_v3.0_unigene23225:1440-2229
sp_v3.0_unigene23225	1120	1197	sp_v3.0_unigene23225:0-789;sp_v3.0_unigene23225:1440-2229
sp_v3.0_unigene23225	1200	1622	sp_v3.0_unigene23225:0-789;sp_v3.0_unigene23225:1440-2229
sp_v3.0_unigene23225	1625	1967	sp_v3.0_unigene23225:0-789;sp_v3.0_unigene23225:1440-2229
sp_v3.0_unigene23225	1970	2229	sp_v3.0_unigene23225:0-789;sp_v3.0_unigene23225:1440-2229
sp_v3.0_unigene23226	0	270	sp_v3.0_unigene23226:0-1401
sp_v3.0_unigene23226	285	570	sp_v3.0_unigene23226:0-1401
sp_v3.0_unigene23226	575	763	sp_v3.0_unigene23226:0-1401
sp_v3.0_unigene23226	775	1401	sp_v3.0_unigene23226:0-1401
sp_v3.0_unigene23228	70	431	sp_v3.0_unigene23228:0-1065
sp_v3.0_unigene23228	435	629	sp_v3.0_unigene23228:0-1065
sp_v3.0_unigene23228	635	834	sp_v3.0_unigene23228:0-1065
sp_v3.0_unigene23228	840	1065	sp_v3.0_unigene23228:0-1065
sp_v3.0_unigene23229	5	349	sp_v3.0_unigene23229:0-986
sp_v3.0_unigene23229	350	986	sp_v3.0_unigene23229:0-986
sp_v3.0_unigene23230	215	353	sp_v3.0_unigene23230:0-1022
sp_v3.0_unigene23230	355	427	sp_v3.0_unigene23230:0-1022
sp_v3.0_unigene23230	430	1022	sp_v3.0_unigene23230:0-1022
sp_v3.0_unigene23231	0	420	sp_v3.0_unigene23231:0-943
sp_v3.0_unigene23231	430	627	sp_v3.0_unigene23231:0-943
sp_v3.0_unigene23231	630	706	sp_v3.0_unigene23231:0-943
sp_v3.0_unigene23231	710	779	sp_v3.0_unigene23231:0-943
sp_v3.0_unigene23231	780	923	sp_v3.0_unigene23231:0-943
sp_v3.0_unigene23232	0	147	sp_v3.0_unigene23232:0-395
sp_v3.0_unigene23232	150	395	sp_v3.0_unigene23232:0-395
sp_v3.0_unigene23233	5	212	sp_v3.0_unigene23233:0-789;sp_v3.0_unigene23233:1513-2302
sp_v3.0_unigene23233	215	353	sp_v3.0_unigene23233:0-789;sp_v3.0_unigene23233:1513-2302
sp_v3.0_unigene23233	360	429	sp_v3.0_unigene23233:0-789;sp_v3.0_unigene23233:1513-2302
sp_v3.0_unigene23233	435	553	sp_v3.0_unigene23233:0-789;sp_v3.0_unigene23233:1513-2302
sp_v3.0_unigene23233	555	1061	sp_v3.0_unigene23233:0-789;sp_v3.0_unigene23233:1513-2302
sp_v3.0_unigene23233	1120	1202	sp_v3.0_unigene23233:0-789;sp_v3.0_unigene23233:1513-2302
sp_v3.0_unigene23233	1205	1605	sp_v3.0_unigene23233:0-789;sp_v3.0_unigene23233:1513-2302
sp_v3.0_unigene23233	1610	1694	sp_v3.0_unigene23233:0-789;sp_v3.0_unigene23233:1513-2302
sp_v3.0_unigene23233	1695	2020	sp_v3.0_unigene23233:0-789;sp_v3.0_unigene23233:1513-2302
sp_v3.0_unigene23233	2025	2092	sp_v3.0_unigene23233:0-789;sp_v3.0_unigene23233:1513-2302
sp_v3.0_unigene23233	2100	2236	sp_v3.0_unigene23233:0-789;sp_v3.0_unigene23233:1513-2302
sp_v3.0_unigene23234	35	376	sp_v3.0_unigene23234:0-702
sp_v3.0_unigene23234	380	452	sp_v3.0_unigene23234:0-702
sp_v3.0_unigene23234	460	702	sp_v3.0_unigene23234:0-702
sp_v3.0_unigene23235	0	68	sp_v3.0_unigene23235:0-256
sp_v3.0_unigene23235	75	256	sp_v3.0_unigene23235:0-256
sp_v3.0_unigene23236	10	202	sp_v3.0_unigene23236:0-583
sp_v3.0_unigene23236	210	569	sp_v3.0_unigene23236:0-583
sp_v3.0_unigene23237	10	79	sp_v3.0_unigene23237:0-702
sp_v3.0_unigene23237	85	702	sp_v3.0_unigene23237:0-702
sp_v3.0_unigene23238	0	141	sp_v3.0_unigene23238:0-616
sp_v3.0_unigene23238	145	360	sp_v3.0_unigene23238:0-616
sp_v3.0_unigene23238	365	616	sp_v3.0_unigene23238:0-616
sp_v3.0_unigene23239	0	141	sp_v3.0_unigene23239:0-930
sp_v3.0_unigene23239	155	344	sp_v3.0_unigene23239:0-930
sp_v3.0_unigene23239	360	835	sp_v3.0_unigene23239:0-930
sp_v3.0_unigene23240	0	140	sp_v3.0_unigene23240:0-1020
sp_v3.0_unigene23240	155	764	sp_v3.0_unigene23240:0-1020
sp_v3.0_unigene23240	765	838	sp_v3.0_unigene23240:0-1020
sp_v3.0_unigene23241	5	1488	sp_v3.0_unigene23241:0-1516
sp_v3.0_unigene23242	0	141	sp_v3.0_unigene23242:0-600
sp_v3.0_unigene23242	155	505	sp_v3.0_unigene23242:0-600
sp_v3.0_unigene23243	0	79	sp_v3.0_unigene23243:0-555
sp_v3.0_unigene23243	85	271	sp_v3.0_unigene23243:0-555
sp_v3.0_unigene23243	275	343	sp_v3.0_unigene23243:0-555
sp_v3.0_unigene23243	345	412	sp_v3.0_unigene23243:0-555
sp_v3.0_unigene23243	425	555	sp_v3.0_unigene23243:0-555
sp_v3.0_unigene23244	15	146	sp_v3.0_unigene23244:0-904
sp_v3.0_unigene23244	155	284	sp_v3.0_unigene23244:0-904
sp_v3.0_unigene23244	285	421	sp_v3.0_unigene23244:0-904
sp_v3.0_unigene23244	435	846	sp_v3.0_unigene23244:0-904
sp_v3.0_unigene23245	5	690	sp_v3.0_unigene23245:0-690
sp_v3.0_unigene23246	10	360	sp_v3.0_unigene23246:0-392
sp_v3.0_unigene23247	5	766	sp_v3.0_unigene23247:0-789;sp_v3.0_unigene23247:1679-2468
sp_v3.0_unigene23247	775	849	sp_v3.0_unigene23247:0-789;sp_v3.0_unigene23247:1679-2468
sp_v3.0_unigene23247	855	2411	sp_v3.0_unigene23247:0-789;sp_v3.0_unigene23247:1679-2468
sp_v3.0_unigene23249	0	72	sp_v3.0_unigene23249:0-655
sp_v3.0_unigene23249	75	562	sp_v3.0_unigene23249:0-655
sp_v3.0_unigene23249	570	644	sp_v3.0_unigene23249:0-655
sp_v3.0_unigene23250	65	229	sp_v3.0_unigene23250:0-598
sp_v3.0_unigene23250	305	514	sp_v3.0_unigene23250:0-598
sp_v3.0_unigene23251	15	288	sp_v3.0_unigene23251:0-563
sp_v3.0_unigene23251	290	560	sp_v3.0_unigene23251:0-563
sp_v3.0_unigene23252	0	480	sp_v3.0_unigene23252:0-584
sp_v3.0_unigene23252	505	576	sp_v3.0_unigene23252:0-584
sp_v3.0_unigene23253	0	70	sp_v3.0_unigene23253:0-718
sp_v3.0_unigene23253	80	274	sp_v3.0_unigene23253:0-718
sp_v3.0_unigene23253	295	498	sp_v3.0_unigene23253:0-718
sp_v3.0_unigene23253	500	573	sp_v3.0_unigene23253:0-718
sp_v3.0_unigene23253	575	704	sp_v3.0_unigene23253:0-718
sp_v3.0_unigene23254	0	213	sp_v3.0_unigene23254:0-667
sp_v3.0_unigene23254	215	647	sp_v3.0_unigene23254:0-667
sp_v3.0_unigene23255	140	549	sp_v3.0_unigene23255:0-549
sp_v3.0_unigene23256	15	554	sp_v3.0_unigene23256:0-609
sp_v3.0_unigene23256	555	609	sp_v3.0_unigene23256:0-609
sp_v3.0_unigene23257	10	295	sp_v3.0_unigene23257:0-519
sp_v3.0_unigene23257	315	519	sp_v3.0_unigene23257:0-519
sp_v3.0_unigene23258	5	366	sp_v3.0_unigene23258:0-490
sp_v3.0_unigene23258	425	490	sp_v3.0_unigene23258:0-490
sp_v3.0_unigene23259	10	641	sp_v3.0_unigene23259:0-1344
sp_v3.0_unigene23259	645	843	sp_v3.0_unigene23259:0-1344
sp_v3.0_unigene23259	850	969	sp_v3.0_unigene23259:0-1344
sp_v3.0_unigene23259	975	1041	sp_v3.0_unigene23259:0-1344
sp_v3.0_unigene23259	1055	1181	sp_v3.0_unigene23259:0-1344
sp_v3.0_unigene23259	1195	1343	sp_v3.0_unigene23259:0-1344
sp_v3.0_unigene23260	0	149	sp_v3.0_unigene23260:0-852
sp_v3.0_unigene23260	150	560	sp_v3.0_unigene23260:0-852
sp_v3.0_unigene23260	575	694	sp_v3.0_unigene23260:0-852
sp_v3.0_unigene23260	715	844	sp_v3.0_unigene23260:0-852
sp_v3.0_unigene23261	0	418	sp_v3.0_unigene23261:0-852
sp_v3.0_unigene23261	435	631	sp_v3.0_unigene23261:0-852
sp_v3.0_unigene23261	640	709	sp_v3.0_unigene23261:0-852
sp_v3.0_unigene23261	715	852	sp_v3.0_unigene23261:0-852
sp_v3.0_unigene23262	0	413	sp_v3.0_unigene23262:0-446
sp_v3.0_unigene23263	15	154	sp_v3.0_unigene23263:0-264
sp_v3.0_unigene23263	155	225	sp_v3.0_unigene23263:0-264
sp_v3.0_unigene23264	0	200	sp_v3.0_unigene23264:0-342
sp_v3.0_unigene23264	225	342	sp_v3.0_unigene23264:0-342
sp_v3.0_unigene23265	0	490	sp_v3.0_unigene23265:0-832
sp_v3.0_unigene23265	495	710	sp_v3.0_unigene23265:0-832
sp_v3.0_unigene23265	715	832	sp_v3.0_unigene23265:0-832
sp_v3.0_unigene23266	0	926	sp_v3.0_unigene23266:0-1176
sp_v3.0_unigene23266	980	1176	sp_v3.0_unigene23266:0-1176
sp_v3.0_unigene23267	0	695	sp_v3.0_unigene23267:0-1122
sp_v3.0_unigene23267	715	1078	sp_v3.0_unigene23267:0-1122
sp_v3.0_unigene23268	0	547	sp_v3.0_unigene23268:0-547
sp_v3.0_unigene23269	5	486	sp_v3.0_unigene23269:0-486
sp_v3.0_unigene23270	0	136	sp_v3.0_unigene23270:0-387
sp_v3.0_unigene23270	145	351	sp_v3.0_unigene23270:0-387
sp_v3.0_unigene23271	0	557	sp_v3.0_unigene23271:0-618
sp_v3.0_unigene23271	560	618	sp_v3.0_unigene23271:0-618
sp_v3.0_unigene23272	0	136	sp_v3.0_unigene23272:0-937
sp_v3.0_unigene23272	150	481	sp_v3.0_unigene23272:0-937
sp_v3.0_unigene23272	485	917	sp_v3.0_unigene23272:0-937
sp_v3.0_unigene23273	0	62	sp_v3.0_unigene23273:0-481
sp_v3.0_unigene23273	65	481	sp_v3.0_unigene23273:0-481
sp_v3.0_unigene23274	0	488	sp_v3.0_unigene23274:0-531
sp_v3.0_unigene23275	15	81	sp_v3.0_unigene23275:0-514
sp_v3.0_unigene23275	85	494	sp_v3.0_unigene23275:0-514
sp_v3.0_unigene23276	0	696	sp_v3.0_unigene23276:0-719
sp_v3.0_unigene23277	0	144	sp_v3.0_unigene23277:0-423
sp_v3.0_unigene23277	145	423	sp_v3.0_unigene23277:0-423
sp_v3.0_unigene23278	0	73	sp_v3.0_unigene23278:0-390
sp_v3.0_unigene23278	75	365	sp_v3.0_unigene23278:0-390
sp_v3.0_unigene23279	0	72	sp_v3.0_unigene23279:0-1431
sp_v3.0_unigene23279	75	215	sp_v3.0_unigene23279:0-1431
sp_v3.0_unigene23279	220	691	sp_v3.0_unigene23279:0-1431
sp_v3.0_unigene23279	700	902	sp_v3.0_unigene23279:0-1431
sp_v3.0_unigene23279	905	983	sp_v3.0_unigene23279:0-1431
sp_v3.0_unigene23279	985	1059	sp_v3.0_unigene23279:0-1431
sp_v3.0_unigene23279	1065	1196	sp_v3.0_unigene23279:0-1431
sp_v3.0_unigene23279	1200	1278	sp_v3.0_unigene23279:0-1431
sp_v3.0_unigene23280	0	359	sp_v3.0_unigene23280:0-1513
sp_v3.0_unigene23280	365	553	sp_v3.0_unigene23280:0-1513
sp_v3.0_unigene23280	565	766	sp_v3.0_unigene23280:0-1513
sp_v3.0_unigene23280	775	904	sp_v3.0_unigene23280:0-1513
sp_v3.0_unigene23280	910	1047	sp_v3.0_unigene23280:0-1513
sp_v3.0_unigene23280	1065	1130	sp_v3.0_unigene23280:0-1513
sp_v3.0_unigene23280	1135	1267	sp_v3.0_unigene23280:0-1513
sp_v3.0_unigene23280	1275	1464	sp_v3.0_unigene23280:0-1513
sp_v3.0_unigene23281	0	467	sp_v3.0_unigene23281:0-467
sp_v3.0_unigene23282	0	354	sp_v3.0_unigene23282:0-1172
sp_v3.0_unigene23282	355	852	sp_v3.0_unigene23282:0-1172
sp_v3.0_unigene23282	855	1114	sp_v3.0_unigene23282:0-1172
sp_v3.0_unigene23283	0	72	sp_v3.0_unigene23283:0-475
sp_v3.0_unigene23283	80	287	sp_v3.0_unigene23283:0-475
sp_v3.0_unigene23283	290	422	sp_v3.0_unigene23283:0-475
sp_v3.0_unigene23283	425	475	sp_v3.0_unigene23283:0-475
sp_v3.0_unigene23284	10	714	sp_v3.0_unigene23284:0-714
sp_v3.0_unigene23285	15	223	sp_v3.0_unigene23285:0-317
sp_v3.0_unigene23285	225	295	sp_v3.0_unigene23285:0-317
sp_v3.0_unigene23286	0	142	sp_v3.0_unigene23286:0-435
sp_v3.0_unigene23286	155	341	sp_v3.0_unigene23286:0-435
sp_v3.0_unigene23286	365	435	sp_v3.0_unigene23286:0-435
sp_v3.0_unigene23287	0	358	sp_v3.0_unigene23287:0-1194
sp_v3.0_unigene23287	360	787	sp_v3.0_unigene23287:0-1194
sp_v3.0_unigene23287	810	1194	sp_v3.0_unigene23287:0-1194
sp_v3.0_unigene23288	15	136	sp_v3.0_unigene23288:0-789;sp_v3.0_unigene23288:1791-2580
sp_v3.0_unigene23288	140	213	sp_v3.0_unigene23288:0-789;sp_v3.0_unigene23288:1791-2580
sp_v3.0_unigene23288	290	503	sp_v3.0_unigene23288:0-789;sp_v3.0_unigene23288:1791-2580
sp_v3.0_unigene23288	505	636	sp_v3.0_unigene23288:0-789;sp_v3.0_unigene23288:1791-2580
sp_v3.0_unigene23288	640	844	sp_v3.0_unigene23288:0-789;sp_v3.0_unigene23288:1791-2580
sp_v3.0_unigene23288	845	1113	sp_v3.0_unigene23288:0-789;sp_v3.0_unigene23288:1791-2580
sp_v3.0_unigene23288	1125	1534	sp_v3.0_unigene23288:0-789;sp_v3.0_unigene23288:1791-2580
sp_v3.0_unigene23288	1535	1950	sp_v3.0_unigene23288:0-789;sp_v3.0_unigene23288:1791-2580
sp_v3.0_unigene23288	1955	2109	sp_v3.0_unigene23288:0-789;sp_v3.0_unigene23288:1791-2580
sp_v3.0_unigene23288	2110	2183	sp_v3.0_unigene23288:0-789;sp_v3.0_unigene23288:1791-2580
sp_v3.0_unigene23288	2185	2580	sp_v3.0_unigene23288:0-789;sp_v3.0_unigene23288:1791-2580
sp_v3.0_unigene23289	0	157	sp_v3.0_unigene23289:0-789;sp_v3.0_unigene23289:1659-2448
sp_v3.0_unigene23289	745	2448	sp_v3.0_unigene23289:0-789;sp_v3.0_unigene23289:1659-2448
sp_v3.0_unigene23291	0	142	sp_v3.0_unigene23291:0-737
sp_v3.0_unigene23291	155	709	sp_v3.0_unigene23291:0-737
sp_v3.0_unigene23292	5	489	sp_v3.0_unigene23292:0-489
sp_v3.0_unigene23293	65	211	sp_v3.0_unigene23293:0-564
sp_v3.0_unigene23293	220	560	sp_v3.0_unigene23293:0-564
sp_v3.0_unigene23294	65	620	sp_v3.0_unigene23294:0-648
sp_v3.0_unigene23295	135	291	sp_v3.0_unigene23295:0-723
sp_v3.0_unigene23295	295	706	sp_v3.0_unigene23295:0-723
sp_v3.0_unigene23296	0	207	sp_v3.0_unigene23296:0-807
sp_v3.0_unigene23296	220	349	sp_v3.0_unigene23296:0-807
sp_v3.0_unigene23296	360	481	sp_v3.0_unigene23296:0-807
sp_v3.0_unigene23296	485	639	sp_v3.0_unigene23296:0-807
sp_v3.0_unigene23296	640	783	sp_v3.0_unigene23296:0-807
sp_v3.0_unigene23297	0	211	sp_v3.0_unigene23297:0-686
sp_v3.0_unigene23297	220	634	sp_v3.0_unigene23297:0-686
sp_v3.0_unigene23297	635	686	sp_v3.0_unigene23297:0-686
sp_v3.0_unigene23298	0	488	sp_v3.0_unigene23298:0-488
sp_v3.0_unigene23299	0	204	sp_v3.0_unigene23299:0-606
sp_v3.0_unigene23299	205	414	sp_v3.0_unigene23299:0-606
sp_v3.0_unigene23299	415	606	sp_v3.0_unigene23299:0-606
sp_v3.0_unigene23300	10	558	sp_v3.0_unigene23300:0-692
sp_v3.0_unigene23301	0	357	sp_v3.0_unigene23301:0-565
sp_v3.0_unigene23301	360	560	sp_v3.0_unigene23301:0-565
sp_v3.0_unigene23302	10	272	sp_v3.0_unigene23302:0-470
sp_v3.0_unigene23302	275	470	sp_v3.0_unigene23302:0-470
sp_v3.0_unigene23303	0	140	sp_v3.0_unigene23303:0-502
sp_v3.0_unigene23303	150	496	sp_v3.0_unigene23303:0-502
sp_v3.0_unigene23304	0	677	sp_v3.0_unigene23304:0-677
sp_v3.0_unigene23305	0	66	sp_v3.0_unigene23305:0-660
sp_v3.0_unigene23305	80	356	sp_v3.0_unigene23305:0-660
sp_v3.0_unigene23305	360	493	sp_v3.0_unigene23305:0-660
sp_v3.0_unigene23305	495	647	sp_v3.0_unigene23305:0-660
sp_v3.0_unigene23306	5	360	sp_v3.0_unigene23306:0-517
sp_v3.0_unigene23306	365	496	sp_v3.0_unigene23306:0-517
sp_v3.0_unigene23307	70	422	sp_v3.0_unigene23307:0-444
sp_v3.0_unigene23308	15	761	sp_v3.0_unigene23308:0-761
sp_v3.0_unigene23309	0	270	sp_v3.0_unigene23309:0-501
sp_v3.0_unigene23309	275	501	sp_v3.0_unigene23309:0-501
sp_v3.0_unigene23310	5	480	sp_v3.0_unigene23310:0-480
sp_v3.0_unigene23311	0	138	sp_v3.0_unigene23311:0-554
sp_v3.0_unigene23311	145	554	sp_v3.0_unigene23311:0-554
sp_v3.0_unigene23312	10	277	sp_v3.0_unigene23312:0-504
sp_v3.0_unigene23312	280	500	sp_v3.0_unigene23312:0-504
sp_v3.0_unigene23313	0	419	sp_v3.0_unigene23313:0-493
sp_v3.0_unigene23314	0	142	sp_v3.0_unigene23314:0-438
sp_v3.0_unigene23314	145	267	sp_v3.0_unigene23314:0-438
sp_v3.0_unigene23314	280	429	sp_v3.0_unigene23314:0-438
sp_v3.0_unigene23315	0	334	sp_v3.0_unigene23315:0-334
sp_v3.0_unigene23316	15	283	sp_v3.0_unigene23316:0-460
sp_v3.0_unigene23316	285	418	sp_v3.0_unigene23316:0-460
sp_v3.0_unigene23317	0	422	sp_v3.0_unigene23317:0-422
sp_v3.0_unigene23318	0	692	sp_v3.0_unigene23318:0-709
sp_v3.0_unigene23319	65	223	sp_v3.0_unigene23319:0-789;sp_v3.0_unigene23319:954-1743
sp_v3.0_unigene23319	225	354	sp_v3.0_unigene23319:0-789;sp_v3.0_unigene23319:954-1743
sp_v3.0_unigene23319	355	563	sp_v3.0_unigene23319:0-789;sp_v3.0_unigene23319:954-1743
sp_v3.0_unigene23319	570	1607	sp_v3.0_unigene23319:0-789;sp_v3.0_unigene23319:954-1743
sp_v3.0_unigene23319	1610	1743	sp_v3.0_unigene23319:0-789;sp_v3.0_unigene23319:954-1743
sp_v3.0_unigene23320	0	131	sp_v3.0_unigene23320:0-520
sp_v3.0_unigene23320	135	495	sp_v3.0_unigene23320:0-520
sp_v3.0_unigene23321	0	147	sp_v3.0_unigene23321:0-454
sp_v3.0_unigene23321	150	432	sp_v3.0_unigene23321:0-454
sp_v3.0_unigene23322	0	629	sp_v3.0_unigene23322:0-789;sp_v3.0_unigene23322:1363-2152
sp_v3.0_unigene23322	630	702	sp_v3.0_unigene23322:0-789;sp_v3.0_unigene23322:1363-2152
sp_v3.0_unigene23322	715	921	sp_v3.0_unigene23322:0-789;sp_v3.0_unigene23322:1363-2152
sp_v3.0_unigene23322	925	1201	sp_v3.0_unigene23322:0-789;sp_v3.0_unigene23322:1363-2152
sp_v3.0_unigene23322	1205	1608	sp_v3.0_unigene23322:0-789;sp_v3.0_unigene23322:1363-2152
sp_v3.0_unigene23322	1615	2152	sp_v3.0_unigene23322:0-789;sp_v3.0_unigene23322:1363-2152
sp_v3.0_unigene23323	0	489	sp_v3.0_unigene23323:0-497
sp_v3.0_unigene23324	0	552	sp_v3.0_unigene23324:0-552
sp_v3.0_unigene23325	15	135	sp_v3.0_unigene23325:0-700
sp_v3.0_unigene23325	150	700	sp_v3.0_unigene23325:0-700
sp_v3.0_unigene23326	0	412	sp_v3.0_unigene23326:0-479
sp_v3.0_unigene23326	415	479	sp_v3.0_unigene23326:0-479
sp_v3.0_unigene23327	5	139	sp_v3.0_unigene23327:0-789;sp_v3.0_unigene23327:796-1585
sp_v3.0_unigene23327	150	760	sp_v3.0_unigene23327:0-789;sp_v3.0_unigene23327:796-1585
sp_v3.0_unigene23327	765	901	sp_v3.0_unigene23327:0-789;sp_v3.0_unigene23327:796-1585
sp_v3.0_unigene23327	905	1533	sp_v3.0_unigene23327:0-789;sp_v3.0_unigene23327:796-1585
sp_v3.0_unigene23327	1535	1585	sp_v3.0_unigene23327:0-789;sp_v3.0_unigene23327:796-1585
sp_v3.0_unigene23328	0	67	sp_v3.0_unigene23328:0-443
sp_v3.0_unigene23328	70	443	sp_v3.0_unigene23328:0-443
sp_v3.0_unigene23329	0	611	sp_v3.0_unigene23329:0-611
sp_v3.0_unigene23330	0	431	sp_v3.0_unigene23330:0-445
sp_v3.0_unigene23331	15	214	sp_v3.0_unigene23331:0-502
sp_v3.0_unigene23331	215	414	sp_v3.0_unigene23331:0-502
sp_v3.0_unigene23331	415	480	sp_v3.0_unigene23331:0-502
sp_v3.0_unigene23332	5	488	sp_v3.0_unigene23332:0-533
sp_v3.0_unigene23333	155	352	sp_v3.0_unigene23333:0-583
sp_v3.0_unigene23333	355	570	sp_v3.0_unigene23333:0-583
sp_v3.0_unigene23334	0	1063	sp_v3.0_unigene23334:0-1182
sp_v3.0_unigene23335	0	274	sp_v3.0_unigene23335:0-1171
sp_v3.0_unigene23335	345	696	sp_v3.0_unigene23335:0-1171
sp_v3.0_unigene23335	700	778	sp_v3.0_unigene23335:0-1171
sp_v3.0_unigene23335	780	1051	sp_v3.0_unigene23335:0-1171
sp_v3.0_unigene23335	1055	1135	sp_v3.0_unigene23335:0-1171
sp_v3.0_unigene23336	0	146	sp_v3.0_unigene23336:0-641
sp_v3.0_unigene23336	155	498	sp_v3.0_unigene23336:0-641
sp_v3.0_unigene23336	500	635	sp_v3.0_unigene23336:0-641
sp_v3.0_unigene23337	5	138	sp_v3.0_unigene23337:0-750
sp_v3.0_unigene23337	140	276	sp_v3.0_unigene23337:0-750
sp_v3.0_unigene23337	285	484	sp_v3.0_unigene23337:0-750
sp_v3.0_unigene23337	485	692	sp_v3.0_unigene23337:0-750
sp_v3.0_unigene23337	695	750	sp_v3.0_unigene23337:0-750
sp_v3.0_unigene23338	80	565	sp_v3.0_unigene23338:0-569
sp_v3.0_unigene23339	0	560	sp_v3.0_unigene23339:0-1403
sp_v3.0_unigene23339	640	908	sp_v3.0_unigene23339:0-1403
sp_v3.0_unigene23339	915	1328	sp_v3.0_unigene23339:0-1403
sp_v3.0_unigene23339	1345	1403	sp_v3.0_unigene23339:0-1403
sp_v3.0_unigene23340	65	140	sp_v3.0_unigene23340:0-880
sp_v3.0_unigene23340	155	550	sp_v3.0_unigene23340:0-880
sp_v3.0_unigene23340	555	835	sp_v3.0_unigene23340:0-880
sp_v3.0_unigene23341	5	76	sp_v3.0_unigene23341:0-853
sp_v3.0_unigene23341	85	149	sp_v3.0_unigene23341:0-853
sp_v3.0_unigene23341	155	853	sp_v3.0_unigene23341:0-853
sp_v3.0_unigene23342	10	205	sp_v3.0_unigene23342:0-404
sp_v3.0_unigene23342	210	404	sp_v3.0_unigene23342:0-404
sp_v3.0_unigene23343	5	346	sp_v3.0_unigene23343:0-542
sp_v3.0_unigene23343	350	542	sp_v3.0_unigene23343:0-542
sp_v3.0_unigene23344	80	355	sp_v3.0_unigene23344:0-789
sp_v3.0_unigene23344	365	689	sp_v3.0_unigene23344:0-789
sp_v3.0_unigene23344	690	1250	sp_v3.0_unigene23344:0-789
sp_v3.0_unigene23344	1255	1604	sp_v3.0_unigene23344:0-789
sp_v3.0_unigene23344	1905	2334	sp_v3.0_unigene23344:2733-3522
sp_v3.0_unigene23344	2340	2822	sp_v3.0_unigene23344:2733-3522
sp_v3.0_unigene23344	2825	2970	sp_v3.0_unigene23344:2733-3522
sp_v3.0_unigene23344	3115	3317	sp_v3.0_unigene23344:2733-3522
sp_v3.0_unigene23344	3325	3461	sp_v3.0_unigene23344:2733-3522
sp_v3.0_unigene23345	5	331	sp_v3.0_unigene23345:0-331
sp_v3.0_unigene23346	15	564	sp_v3.0_unigene23346:0-579
sp_v3.0_unigene23347	15	920	sp_v3.0_unigene23347:0-789;sp_v3.0_unigene23347:891-1680
sp_v3.0_unigene23347	925	1680	sp_v3.0_unigene23347:0-789;sp_v3.0_unigene23347:891-1680
sp_v3.0_unigene23348	5	415	sp_v3.0_unigene23348:0-1511
sp_v3.0_unigene23348	420	497	sp_v3.0_unigene23348:0-1511
sp_v3.0_unigene23348	505	1504	sp_v3.0_unigene23348:0-1511
sp_v3.0_unigene23349	0	291	sp_v3.0_unigene23349:0-760
sp_v3.0_unigene23349	295	626	sp_v3.0_unigene23349:0-760
sp_v3.0_unigene23349	635	760	sp_v3.0_unigene23349:0-760
sp_v3.0_unigene23350	60	596	sp_v3.0_unigene23350:0-596
sp_v3.0_unigene23351	0	74	sp_v3.0_unigene23351:0-307
sp_v3.0_unigene23351	75	295	sp_v3.0_unigene23351:0-307
sp_v3.0_unigene23352	0	219	sp_v3.0_unigene23352:0-885
sp_v3.0_unigene23352	225	696	sp_v3.0_unigene23352:0-885
sp_v3.0_unigene23352	705	837	sp_v3.0_unigene23352:0-885
sp_v3.0_unigene23353	0	846	sp_v3.0_unigene23353:0-846
sp_v3.0_unigene23354	65	250	sp_v3.0_unigene23354:0-587
sp_v3.0_unigene23354	380	587	sp_v3.0_unigene23354:0-587
sp_v3.0_unigene23355	5	219	sp_v3.0_unigene23355:0-943
sp_v3.0_unigene23355	220	906	sp_v3.0_unigene23355:0-943
sp_v3.0_unigene23356	10	145	sp_v3.0_unigene23356:0-789;sp_v3.0_unigene23356:1563-2352
sp_v3.0_unigene23356	150	284	sp_v3.0_unigene23356:0-789;sp_v3.0_unigene23356:1563-2352
sp_v3.0_unigene23356	285	638	sp_v3.0_unigene23356:0-789;sp_v3.0_unigene23356:1563-2352
sp_v3.0_unigene23356	645	713	sp_v3.0_unigene23356:0-789;sp_v3.0_unigene23356:1563-2352
sp_v3.0_unigene23356	715	992	sp_v3.0_unigene23356:0-789;sp_v3.0_unigene23356:1563-2352
sp_v3.0_unigene23356	1015	1184	sp_v3.0_unigene23356:0-789;sp_v3.0_unigene23356:1563-2352
sp_v3.0_unigene23356	1185	1459	sp_v3.0_unigene23356:0-789;sp_v3.0_unigene23356:1563-2352
sp_v3.0_unigene23356	1535	1733	sp_v3.0_unigene23356:0-789;sp_v3.0_unigene23356:1563-2352
sp_v3.0_unigene23356	1740	2152	sp_v3.0_unigene23356:0-789;sp_v3.0_unigene23356:1563-2352
sp_v3.0_unigene23356	2160	2284	sp_v3.0_unigene23356:0-789;sp_v3.0_unigene23356:1563-2352
sp_v3.0_unigene23357	285	840	sp_v3.0_unigene23357:0-911
sp_v3.0_unigene23357	845	911	sp_v3.0_unigene23357:0-911
sp_v3.0_unigene23358	145	549	sp_v3.0_unigene23358:0-549
sp_v3.0_unigene23359	5	457	sp_v3.0_unigene23359:0-457
sp_v3.0_unigene23360	5	638	sp_v3.0_unigene23360:0-653
sp_v3.0_unigene23361	10	82	sp_v3.0_unigene23361:0-1511
sp_v3.0_unigene23361	85	278	sp_v3.0_unigene23361:0-1511
sp_v3.0_unigene23361	280	495	sp_v3.0_unigene23361:0-1511
sp_v3.0_unigene23361	505	1430	sp_v3.0_unigene23361:0-1511
sp_v3.0_unigene23363	0	213	sp_v3.0_unigene23363:0-824
sp_v3.0_unigene23363	220	561	sp_v3.0_unigene23363:0-824
sp_v3.0_unigene23363	565	767	sp_v3.0_unigene23363:0-824
sp_v3.0_unigene23364	5	486	sp_v3.0_unigene23364:0-486
sp_v3.0_unigene23365	15	503	sp_v3.0_unigene23365:0-1335
sp_v3.0_unigene23365	570	639	sp_v3.0_unigene23365:0-1335
sp_v3.0_unigene23365	645	846	sp_v3.0_unigene23365:0-1335
sp_v3.0_unigene23365	855	1198	sp_v3.0_unigene23365:0-1335
sp_v3.0_unigene23366	0	607	sp_v3.0_unigene23366:0-607
sp_v3.0_unigene23367	5	72	sp_v3.0_unigene23367:0-398
sp_v3.0_unigene23367	75	207	sp_v3.0_unigene23367:0-398
sp_v3.0_unigene23367	210	398	sp_v3.0_unigene23367:0-398
sp_v3.0_unigene23368	0	485	sp_v3.0_unigene23368:0-789
sp_v3.0_unigene23368	500	629	sp_v3.0_unigene23368:0-789
sp_v3.0_unigene23368	635	914	sp_v3.0_unigene23368:0-789
sp_v3.0_unigene23368	920	1046	sp_v3.0_unigene23368:0-789
sp_v3.0_unigene23368	1050	1189	sp_v3.0_unigene23368:0-789
sp_v3.0_unigene23368	1190	1329	sp_v3.0_unigene23368:0-789
sp_v3.0_unigene23368	1335	1461	sp_v3.0_unigene23368:0-789
sp_v3.0_unigene23368	1465	1604	sp_v3.0_unigene23368:0-789
sp_v3.0_unigene23368	2160	2500	sp_v3.0_unigene23368:2984-3773
sp_v3.0_unigene23368	2505	2709	sp_v3.0_unigene23368:2984-3773
sp_v3.0_unigene23368	2715	2850	sp_v3.0_unigene23368:2984-3773
sp_v3.0_unigene23368	2855	3132	sp_v3.0_unigene23368:2984-3773
sp_v3.0_unigene23368	3140	3280	sp_v3.0_unigene23368:2984-3773
sp_v3.0_unigene23368	3485	3766	sp_v3.0_unigene23368:2984-3773
sp_v3.0_unigene23369	10	148	sp_v3.0_unigene23369:0-535
sp_v3.0_unigene23369	155	288	sp_v3.0_unigene23369:0-535
sp_v3.0_unigene23370	15	193	sp_v3.0_unigene23370:0-752
sp_v3.0_unigene23370	205	752	sp_v3.0_unigene23370:0-752
sp_v3.0_unigene23371	10	1408	sp_v3.0_unigene23371:0-1436
sp_v3.0_unigene23372	145	690	sp_v3.0_unigene23372:0-1245
sp_v3.0_unigene23372	765	904	sp_v3.0_unigene23372:0-1245
sp_v3.0_unigene23372	925	1118	sp_v3.0_unigene23372:0-1245
sp_v3.0_unigene23372	1125	1245	sp_v3.0_unigene23372:0-1245
sp_v3.0_unigene23373	5	136	sp_v3.0_unigene23373:0-1208
sp_v3.0_unigene23373	350	568	sp_v3.0_unigene23373:0-1208
sp_v3.0_unigene23373	570	912	sp_v3.0_unigene23373:0-1208
sp_v3.0_unigene23373	915	1188	sp_v3.0_unigene23373:0-1208
sp_v3.0_unigene23374	0	200	sp_v3.0_unigene23374:0-389
sp_v3.0_unigene23374	225	363	sp_v3.0_unigene23374:0-389
sp_v3.0_unigene23375	15	361	sp_v3.0_unigene23375:0-387
sp_v3.0_unigene23376	0	274	sp_v3.0_unigene23376:0-848
sp_v3.0_unigene23376	275	347	sp_v3.0_unigene23376:0-848
sp_v3.0_unigene23376	350	497	sp_v3.0_unigene23376:0-848
sp_v3.0_unigene23376	555	631	sp_v3.0_unigene23376:0-848
sp_v3.0_unigene23376	635	768	sp_v3.0_unigene23376:0-848
sp_v3.0_unigene23376	770	848	sp_v3.0_unigene23376:0-848
sp_v3.0_unigene23377	0	217	sp_v3.0_unigene23377:0-1257
sp_v3.0_unigene23377	220	568	sp_v3.0_unigene23377:0-1257
sp_v3.0_unigene23377	575	837	sp_v3.0_unigene23377:0-1257
sp_v3.0_unigene23377	840	1044	sp_v3.0_unigene23377:0-1257
sp_v3.0_unigene23377	1045	1122	sp_v3.0_unigene23377:0-1257
sp_v3.0_unigene23377	1125	1196	sp_v3.0_unigene23377:0-1257
sp_v3.0_unigene23378	0	214	sp_v3.0_unigene23378:0-789
sp_v3.0_unigene23378	220	359	sp_v3.0_unigene23378:0-789
sp_v3.0_unigene23378	360	627	sp_v3.0_unigene23378:0-789
sp_v3.0_unigene23378	635	833	sp_v3.0_unigene23378:0-789
sp_v3.0_unigene23378	905	1051	sp_v3.0_unigene23378:0-789
sp_v3.0_unigene23378	1120	1547	sp_v3.0_unigene23378:0-789
sp_v3.0_unigene23378	1550	1628	sp_v3.0_unigene23378:0-789
sp_v3.0_unigene23378	3490	3845	sp_v3.0_unigene23378:4320-5109
sp_v3.0_unigene23378	3915	3997	sp_v3.0_unigene23378:4320-5109
sp_v3.0_unigene23378	4000	5044	sp_v3.0_unigene23378:4320-5109
sp_v3.0_unigene23379	0	497	sp_v3.0_unigene23379:0-627
sp_v3.0_unigene23379	505	626	sp_v3.0_unigene23379:0-627
sp_v3.0_unigene23380	0	695	sp_v3.0_unigene23380:0-1053
sp_v3.0_unigene23380	700	1053	sp_v3.0_unigene23380:0-1053
sp_v3.0_unigene23381	70	347	sp_v3.0_unigene23381:0-1232
sp_v3.0_unigene23381	360	547	sp_v3.0_unigene23381:0-1232
sp_v3.0_unigene23381	555	759	sp_v3.0_unigene23381:0-1232
sp_v3.0_unigene23381	760	1232	sp_v3.0_unigene23381:0-1232
sp_v3.0_unigene23382	0	204	sp_v3.0_unigene23382:0-733
sp_v3.0_unigene23382	205	713	sp_v3.0_unigene23382:0-733
sp_v3.0_unigene23383	65	149	sp_v3.0_unigene23383:0-456
sp_v3.0_unigene23383	155	428	sp_v3.0_unigene23383:0-456
sp_v3.0_unigene23384	15	624	sp_v3.0_unigene23384:0-761
sp_v3.0_unigene23384	625	761	sp_v3.0_unigene23384:0-761
sp_v3.0_unigene23385	4	206	sp_v3.0_unigene23385:0-1513
sp_v3.0_unigene23385	229	703	sp_v3.0_unigene23385:0-1513
sp_v3.0_unigene23385	709	841	sp_v3.0_unigene23385:0-1513
sp_v3.0_unigene23385	909	1127	sp_v3.0_unigene23385:0-1513
sp_v3.0_unigene23385	1129	1407	sp_v3.0_unigene23385:0-1513
sp_v3.0_unigene23386	0	141	sp_v3.0_unigene23386:0-463
sp_v3.0_unigene23386	150	421	sp_v3.0_unigene23386:0-463
sp_v3.0_unigene23387	5	222	sp_v3.0_unigene23387:0-1322
sp_v3.0_unigene23387	280	348	sp_v3.0_unigene23387:0-1322
sp_v3.0_unigene23387	365	1322	sp_v3.0_unigene23387:0-1322
sp_v3.0_unigene23388	0	143	sp_v3.0_unigene23388:0-698
sp_v3.0_unigene23388	150	693	sp_v3.0_unigene23388:0-698
sp_v3.0_unigene23390	15	213	sp_v3.0_unigene23390:0-931
sp_v3.0_unigene23390	215	419	sp_v3.0_unigene23390:0-931
sp_v3.0_unigene23390	420	914	sp_v3.0_unigene23390:0-931
sp_v3.0_unigene23391	10	424	sp_v3.0_unigene23391:0-512
sp_v3.0_unigene23392	0	505	sp_v3.0_unigene23392:0-531
sp_v3.0_unigene23393	250	434	sp_v3.0_unigene23393:0-434
sp_v3.0_unigene23394	0	73	sp_v3.0_unigene23394:0-629
sp_v3.0_unigene23394	75	499	sp_v3.0_unigene23394:0-629
sp_v3.0_unigene23394	505	574	sp_v3.0_unigene23394:0-629
sp_v3.0_unigene23395	0	200	sp_v3.0_unigene23395:0-964
sp_v3.0_unigene23395	205	271	sp_v3.0_unigene23395:0-964
sp_v3.0_unigene23395	290	758	sp_v3.0_unigene23395:0-964
sp_v3.0_unigene23395	770	964	sp_v3.0_unigene23395:0-964
sp_v3.0_unigene23396	0	481	sp_v3.0_unigene23396:0-643
sp_v3.0_unigene23396	485	638	sp_v3.0_unigene23396:0-643
sp_v3.0_unigene23397	0	280	sp_v3.0_unigene23397:0-789;sp_v3.0_unigene23397:980-1769
sp_v3.0_unigene23397	290	357	sp_v3.0_unigene23397:0-789;sp_v3.0_unigene23397:980-1769
sp_v3.0_unigene23397	360	432	sp_v3.0_unigene23397:0-789;sp_v3.0_unigene23397:980-1769
sp_v3.0_unigene23397	435	1605	sp_v3.0_unigene23397:0-789;sp_v3.0_unigene23397:980-1769
sp_v3.0_unigene23397	1680	1750	sp_v3.0_unigene23397:0-789;sp_v3.0_unigene23397:980-1769
sp_v3.0_unigene23398	0	839	sp_v3.0_unigene23398:0-1024
sp_v3.0_unigene23398	845	998	sp_v3.0_unigene23398:0-1024
sp_v3.0_unigene23400	0	160	sp_v3.0_unigene23400:0-789;sp_v3.0_unigene23400:1420-2209
sp_v3.0_unigene23400	275	1744	sp_v3.0_unigene23400:0-789;sp_v3.0_unigene23400:1420-2209
sp_v3.0_unigene23400	1750	1975	sp_v3.0_unigene23400:0-789;sp_v3.0_unigene23400:1420-2209
sp_v3.0_unigene23400	1990	2206	sp_v3.0_unigene23400:0-789;sp_v3.0_unigene23400:1420-2209
sp_v3.0_unigene23401	5	478	sp_v3.0_unigene23401:0-478
sp_v3.0_unigene23402	0	77	sp_v3.0_unigene23402:0-689
sp_v3.0_unigene23402	85	283	sp_v3.0_unigene23402:0-689
sp_v3.0_unigene23402	285	689	sp_v3.0_unigene23402:0-689
sp_v3.0_unigene23403	10	503	sp_v3.0_unigene23403:0-789;sp_v3.0_unigene23403:967-1756
sp_v3.0_unigene23403	505	639	sp_v3.0_unigene23403:0-789;sp_v3.0_unigene23403:967-1756
sp_v3.0_unigene23403	695	1118	sp_v3.0_unigene23403:0-789;sp_v3.0_unigene23403:967-1756
sp_v3.0_unigene23403	1135	1748	sp_v3.0_unigene23403:0-789;sp_v3.0_unigene23403:967-1756
sp_v3.0_unigene23404	10	148	sp_v3.0_unigene23404:0-789;sp_v3.0_unigene23404:2140-2929
sp_v3.0_unigene23404	155	483	sp_v3.0_unigene23404:0-789;sp_v3.0_unigene23404:2140-2929
sp_v3.0_unigene23404	490	635	sp_v3.0_unigene23404:0-789;sp_v3.0_unigene23404:2140-2929
sp_v3.0_unigene23404	640	842	sp_v3.0_unigene23404:0-789;sp_v3.0_unigene23404:2140-2929
sp_v3.0_unigene23404	850	972	sp_v3.0_unigene23404:0-789;sp_v3.0_unigene23404:2140-2929
sp_v3.0_unigene23404	975	1046	sp_v3.0_unigene23404:0-789;sp_v3.0_unigene23404:2140-2929
sp_v3.0_unigene23404	1050	1268	sp_v3.0_unigene23404:0-789;sp_v3.0_unigene23404:2140-2929
sp_v3.0_unigene23404	1270	2103	sp_v3.0_unigene23404:0-789;sp_v3.0_unigene23404:2140-2929
sp_v3.0_unigene23404	2110	2249	sp_v3.0_unigene23404:0-789;sp_v3.0_unigene23404:2140-2929
sp_v3.0_unigene23404	2375	2582	sp_v3.0_unigene23404:0-789;sp_v3.0_unigene23404:2140-2929
sp_v3.0_unigene23404	2600	2731	sp_v3.0_unigene23404:0-789;sp_v3.0_unigene23404:2140-2929
sp_v3.0_unigene23404	2735	2929	sp_v3.0_unigene23404:0-789;sp_v3.0_unigene23404:2140-2929
sp_v3.0_unigene23405	0	431	sp_v3.0_unigene23405:0-465
sp_v3.0_unigene23406	155	313	sp_v3.0_unigene23406:0-313
sp_v3.0_unigene23407	0	71	sp_v3.0_unigene23407:0-489
sp_v3.0_unigene23407	85	489	sp_v3.0_unigene23407:0-489
sp_v3.0_unigene23408	0	469	sp_v3.0_unigene23408:0-469
sp_v3.0_unigene23409	0	206	sp_v3.0_unigene23409:0-644
sp_v3.0_unigene23409	225	294	sp_v3.0_unigene23409:0-644
sp_v3.0_unigene23409	295	422	sp_v3.0_unigene23409:0-644
sp_v3.0_unigene23409	425	572	sp_v3.0_unigene23409:0-644
sp_v3.0_unigene23410	15	342	sp_v3.0_unigene23410:0-789;sp_v3.0_unigene23410:934-1723
sp_v3.0_unigene23410	345	1047	sp_v3.0_unigene23410:0-789;sp_v3.0_unigene23410:934-1723
sp_v3.0_unigene23410	1050	1186	sp_v3.0_unigene23410:0-789;sp_v3.0_unigene23410:934-1723
sp_v3.0_unigene23410	1195	1603	sp_v3.0_unigene23410:0-789;sp_v3.0_unigene23410:934-1723
sp_v3.0_unigene23410	1605	1692	sp_v3.0_unigene23410:0-789;sp_v3.0_unigene23410:934-1723
sp_v3.0_unigene23411	10	700	sp_v3.0_unigene23411:0-789;sp_v3.0_unigene23411:1916-2705
sp_v3.0_unigene23411	705	781	sp_v3.0_unigene23411:0-789;sp_v3.0_unigene23411:1916-2705
sp_v3.0_unigene23411	785	2319	sp_v3.0_unigene23411:0-789;sp_v3.0_unigene23411:1916-2705
sp_v3.0_unigene23411	2325	2527	sp_v3.0_unigene23411:0-789;sp_v3.0_unigene23411:1916-2705
sp_v3.0_unigene23411	2530	2675	sp_v3.0_unigene23411:0-789;sp_v3.0_unigene23411:1916-2705
sp_v3.0_unigene23412	0	517	sp_v3.0_unigene23412:0-753
sp_v3.0_unigene23412	535	694	sp_v3.0_unigene23412:0-753
sp_v3.0_unigene23413	0	73	sp_v3.0_unigene23413:0-696
sp_v3.0_unigene23413	80	409	sp_v3.0_unigene23413:0-696
sp_v3.0_unigene23413	425	696	sp_v3.0_unigene23413:0-696
sp_v3.0_unigene23414	10	214	sp_v3.0_unigene23414:0-630
sp_v3.0_unigene23414	215	626	sp_v3.0_unigene23414:0-630
sp_v3.0_unigene23415	0	142	sp_v3.0_unigene23415:0-1173
sp_v3.0_unigene23415	205	1173	sp_v3.0_unigene23415:0-1173
sp_v3.0_unigene23416	15	634	sp_v3.0_unigene23416:0-634
sp_v3.0_unigene23417	5	563	sp_v3.0_unigene23417:0-578
sp_v3.0_unigene23418	0	554	sp_v3.0_unigene23418:0-599
sp_v3.0_unigene23419	5	420	sp_v3.0_unigene23419:0-420
sp_v3.0_unigene23420	5	147	sp_v3.0_unigene23420:0-474
sp_v3.0_unigene23420	150	474	sp_v3.0_unigene23420:0-474
sp_v3.0_unigene23421	0	287	sp_v3.0_unigene23421:0-477
sp_v3.0_unigene23421	290	477	sp_v3.0_unigene23421:0-477
sp_v3.0_unigene23422	0	200	sp_v3.0_unigene23422:0-550
sp_v3.0_unigene23422	205	486	sp_v3.0_unigene23422:0-550
sp_v3.0_unigene23423	5	540	sp_v3.0_unigene23423:0-540
sp_v3.0_unigene23424	0	138	sp_v3.0_unigene23424:0-595
sp_v3.0_unigene23424	140	571	sp_v3.0_unigene23424:0-595
sp_v3.0_unigene23425	15	423	sp_v3.0_unigene23425:0-445
sp_v3.0_unigene23426	15	400	sp_v3.0_unigene23426:0-400
sp_v3.0_unigene23427	0	143	sp_v3.0_unigene23427:0-609
sp_v3.0_unigene23427	150	483	sp_v3.0_unigene23427:0-609
sp_v3.0_unigene23427	485	609	sp_v3.0_unigene23427:0-609
sp_v3.0_unigene23428	155	277	sp_v3.0_unigene23428:0-632
sp_v3.0_unigene23428	295	413	sp_v3.0_unigene23428:0-632
sp_v3.0_unigene23428	415	632	sp_v3.0_unigene23428:0-632
sp_v3.0_unigene23429	10	149	sp_v3.0_unigene23429:0-484
sp_v3.0_unigene23429	155	484	sp_v3.0_unigene23429:0-484
sp_v3.0_unigene23430	15	273	sp_v3.0_unigene23430:0-298
sp_v3.0_unigene23431	0	568	sp_v3.0_unigene23431:0-568
sp_v3.0_unigene23432	0	225	sp_v3.0_unigene23432:0-402
sp_v3.0_unigene23433	0	67	sp_v3.0_unigene23433:0-762
sp_v3.0_unigene23433	75	762	sp_v3.0_unigene23433:0-762
sp_v3.0_unigene23434	15	204	sp_v3.0_unigene23434:0-938
sp_v3.0_unigene23434	205	364	sp_v3.0_unigene23434:0-938
sp_v3.0_unigene23434	365	833	sp_v3.0_unigene23434:0-938
sp_v3.0_unigene23434	835	911	sp_v3.0_unigene23434:0-938
sp_v3.0_unigene23435	0	351	sp_v3.0_unigene23435:0-368
sp_v3.0_unigene23436	15	500	sp_v3.0_unigene23436:0-703
sp_v3.0_unigene23436	505	696	sp_v3.0_unigene23436:0-703
sp_v3.0_unigene23437	0	692	sp_v3.0_unigene23437:0-692
sp_v3.0_unigene23438	0	497	sp_v3.0_unigene23438:0-554
sp_v3.0_unigene23438	500	554	sp_v3.0_unigene23438:0-554
sp_v3.0_unigene23439	5	410	sp_v3.0_unigene23439:0-1254
sp_v3.0_unigene23439	425	500	sp_v3.0_unigene23439:0-1254
sp_v3.0_unigene23439	505	997	sp_v3.0_unigene23439:0-1254
sp_v3.0_unigene23439	1020	1185	sp_v3.0_unigene23439:0-1254
sp_v3.0_unigene23440	0	294	sp_v3.0_unigene23440:0-301
sp_v3.0_unigene23441	10	572	sp_v3.0_unigene23441:0-572
sp_v3.0_unigene23442	0	71	sp_v3.0_unigene23442:0-1089
sp_v3.0_unigene23442	85	221	sp_v3.0_unigene23442:0-1089
sp_v3.0_unigene23442	225	631	sp_v3.0_unigene23442:0-1089
sp_v3.0_unigene23442	635	776	sp_v3.0_unigene23442:0-1089
sp_v3.0_unigene23442	780	1065	sp_v3.0_unigene23442:0-1089
sp_v3.0_unigene23443	0	142	sp_v3.0_unigene23443:0-504
sp_v3.0_unigene23443	150	491	sp_v3.0_unigene23443:0-504
sp_v3.0_unigene23444	85	361	sp_v3.0_unigene23444:0-481
sp_v3.0_unigene23445	0	204	sp_v3.0_unigene23445:0-522
sp_v3.0_unigene23445	220	349	sp_v3.0_unigene23445:0-522
sp_v3.0_unigene23445	355	485	sp_v3.0_unigene23445:0-522
sp_v3.0_unigene23446	0	353	sp_v3.0_unigene23446:0-553
sp_v3.0_unigene23446	355	489	sp_v3.0_unigene23446:0-553
sp_v3.0_unigene23446	495	553	sp_v3.0_unigene23446:0-553
sp_v3.0_unigene23447	15	632	sp_v3.0_unigene23447:0-632
sp_v3.0_unigene23448	0	361	sp_v3.0_unigene23448:0-579
sp_v3.0_unigene23448	365	560	sp_v3.0_unigene23448:0-579
sp_v3.0_unigene23449	15	426	sp_v3.0_unigene23449:0-613
sp_v3.0_unigene23449	430	613	sp_v3.0_unigene23449:0-613
sp_v3.0_unigene23450	5	710	sp_v3.0_unigene23450:0-725
sp_v3.0_unigene23451	0	76	sp_v3.0_unigene23451:0-484
sp_v3.0_unigene23451	80	484	sp_v3.0_unigene23451:0-484
sp_v3.0_unigene23452	5	353	sp_v3.0_unigene23452:0-497
sp_v3.0_unigene23452	365	485	sp_v3.0_unigene23452:0-497
sp_v3.0_unigene23453	0	67	sp_v3.0_unigene23453:0-503
sp_v3.0_unigene23453	75	280	sp_v3.0_unigene23453:0-503
sp_v3.0_unigene23453	285	503	sp_v3.0_unigene23453:0-503
sp_v3.0_unigene23454	0	145	sp_v3.0_unigene23454:0-703
sp_v3.0_unigene23454	155	362	sp_v3.0_unigene23454:0-703
sp_v3.0_unigene23454	365	502	sp_v3.0_unigene23454:0-703
sp_v3.0_unigene23454	505	703	sp_v3.0_unigene23454:0-703
sp_v3.0_unigene23455	5	214	sp_v3.0_unigene23455:0-1187
sp_v3.0_unigene23455	215	1187	sp_v3.0_unigene23455:0-1187
sp_v3.0_unigene23456	0	358	sp_v3.0_unigene23456:0-491
sp_v3.0_unigene23456	365	488	sp_v3.0_unigene23456:0-491
sp_v3.0_unigene23457	65	149	sp_v3.0_unigene23457:0-590
sp_v3.0_unigene23457	155	275	sp_v3.0_unigene23457:0-590
sp_v3.0_unigene23457	280	422	sp_v3.0_unigene23457:0-590
sp_v3.0_unigene23457	430	579	sp_v3.0_unigene23457:0-590
sp_v3.0_unigene23458	15	139	sp_v3.0_unigene23458:0-915
sp_v3.0_unigene23458	215	292	sp_v3.0_unigene23458:0-915
sp_v3.0_unigene23458	295	907	sp_v3.0_unigene23458:0-915
sp_v3.0_unigene23459	5	149	sp_v3.0_unigene23459:0-709
sp_v3.0_unigene23459	155	284	sp_v3.0_unigene23459:0-709
sp_v3.0_unigene23459	285	697	sp_v3.0_unigene23459:0-709
sp_v3.0_unigene23460	0	202	sp_v3.0_unigene23460:0-202
sp_v3.0_unigene23461	0	627	sp_v3.0_unigene23461:0-629
sp_v3.0_unigene23462	0	345	sp_v3.0_unigene23462:0-795
sp_v3.0_unigene23462	355	691	sp_v3.0_unigene23462:0-795
sp_v3.0_unigene23462	695	770	sp_v3.0_unigene23462:0-795
sp_v3.0_unigene23463	210	276	sp_v3.0_unigene23463:0-726
sp_v3.0_unigene23463	290	423	sp_v3.0_unigene23463:0-726
sp_v3.0_unigene23463	430	573	sp_v3.0_unigene23463:0-726
sp_v3.0_unigene23464	0	152	sp_v3.0_unigene23464:0-630
sp_v3.0_unigene23464	155	559	sp_v3.0_unigene23464:0-630
sp_v3.0_unigene23464	565	630	sp_v3.0_unigene23464:0-630
sp_v3.0_unigene23465	15	747	sp_v3.0_unigene23465:0-747
sp_v3.0_unigene23466	0	782	sp_v3.0_unigene23466:0-886
sp_v3.0_unigene23467	0	137	sp_v3.0_unigene23467:0-547
sp_v3.0_unigene23467	145	276	sp_v3.0_unigene23467:0-547
sp_v3.0_unigene23467	295	416	sp_v3.0_unigene23467:0-547
sp_v3.0_unigene23467	435	547	sp_v3.0_unigene23467:0-547
sp_v3.0_unigene23468	10	554	sp_v3.0_unigene23468:0-554
sp_v3.0_unigene23469	5	499	sp_v3.0_unigene23469:0-789
sp_v3.0_unigene23469	500	1614	sp_v3.0_unigene23469:0-789
sp_v3.0_unigene23469	1920	3358	sp_v3.0_unigene23469:2748-3537
sp_v3.0_unigene23470	0	499	sp_v3.0_unigene23470:0-596
sp_v3.0_unigene23470	500	578	sp_v3.0_unigene23470:0-596
sp_v3.0_unigene23471	0	220	sp_v3.0_unigene23471:0-779
sp_v3.0_unigene23471	275	779	sp_v3.0_unigene23471:0-779
sp_v3.0_unigene23472	0	153	sp_v3.0_unigene23472:0-355
sp_v3.0_unigene23472	155	351	sp_v3.0_unigene23472:0-355
sp_v3.0_unigene23473	280	430	sp_v3.0_unigene23473:0-655
sp_v3.0_unigene23473	500	640	sp_v3.0_unigene23473:0-655
sp_v3.0_unigene23474	0	641	sp_v3.0_unigene23474:0-663
sp_v3.0_unigene23475	0	284	sp_v3.0_unigene23475:0-501
sp_v3.0_unigene23475	285	486	sp_v3.0_unigene23475:0-501
sp_v3.0_unigene23476	0	222	sp_v3.0_unigene23476:0-1318
sp_v3.0_unigene23476	225	552	sp_v3.0_unigene23476:0-1318
sp_v3.0_unigene23476	625	1049	sp_v3.0_unigene23476:0-1318
sp_v3.0_unigene23476	1065	1318	sp_v3.0_unigene23476:0-1318
sp_v3.0_unigene23477	0	684	sp_v3.0_unigene23477:0-684
sp_v3.0_unigene23478	0	218	sp_v3.0_unigene23478:0-508
sp_v3.0_unigene23478	225	491	sp_v3.0_unigene23478:0-508
sp_v3.0_unigene23479	0	131	sp_v3.0_unigene23479:0-710
sp_v3.0_unigene23479	155	291	sp_v3.0_unigene23479:0-710
sp_v3.0_unigene23479	295	413	sp_v3.0_unigene23479:0-710
sp_v3.0_unigene23479	625	692	sp_v3.0_unigene23479:0-710
sp_v3.0_unigene23480	0	223	sp_v3.0_unigene23480:0-789;sp_v3.0_unigene23480:1429-2218
sp_v3.0_unigene23480	365	563	sp_v3.0_unigene23480:0-789;sp_v3.0_unigene23480:1429-2218
sp_v3.0_unigene23480	575	976	sp_v3.0_unigene23480:0-789;sp_v3.0_unigene23480:1429-2218
sp_v3.0_unigene23480	985	1116	sp_v3.0_unigene23480:0-789;sp_v3.0_unigene23480:1429-2218
sp_v3.0_unigene23480	1125	1326	sp_v3.0_unigene23480:0-789;sp_v3.0_unigene23480:1429-2218
sp_v3.0_unigene23480	1340	1534	sp_v3.0_unigene23480:0-789;sp_v3.0_unigene23480:1429-2218
sp_v3.0_unigene23480	1535	2111	sp_v3.0_unigene23480:0-789;sp_v3.0_unigene23480:1429-2218
sp_v3.0_unigene23481	0	211	sp_v3.0_unigene23481:0-468
sp_v3.0_unigene23481	220	468	sp_v3.0_unigene23481:0-468
sp_v3.0_unigene23482	5	82	sp_v3.0_unigene23482:0-563
sp_v3.0_unigene23482	85	563	sp_v3.0_unigene23482:0-563
sp_v3.0_unigene23483	0	477	sp_v3.0_unigene23483:0-477
sp_v3.0_unigene23484	0	570	sp_v3.0_unigene23484:0-636
sp_v3.0_unigene23485	0	414	sp_v3.0_unigene23485:0-700
sp_v3.0_unigene23485	505	635	sp_v3.0_unigene23485:0-700
sp_v3.0_unigene23486	65	846	sp_v3.0_unigene23486:0-1518
sp_v3.0_unigene23486	975	1250	sp_v3.0_unigene23486:0-1518
sp_v3.0_unigene23486	1255	1518	sp_v3.0_unigene23486:0-1518
sp_v3.0_unigene23487	0	64	sp_v3.0_unigene23487:0-947
sp_v3.0_unigene23487	65	143	sp_v3.0_unigene23487:0-947
sp_v3.0_unigene23487	145	344	sp_v3.0_unigene23487:0-947
sp_v3.0_unigene23487	345	424	sp_v3.0_unigene23487:0-947
sp_v3.0_unigene23487	425	571	sp_v3.0_unigene23487:0-947
sp_v3.0_unigene23487	575	914	sp_v3.0_unigene23487:0-947
sp_v3.0_unigene23488	0	642	sp_v3.0_unigene23488:0-645
sp_v3.0_unigene23489	0	133	sp_v3.0_unigene23489:0-1328
sp_v3.0_unigene23489	145	776	sp_v3.0_unigene23489:0-1328
sp_v3.0_unigene23489	780	900	sp_v3.0_unigene23489:0-1328
sp_v3.0_unigene23489	1130	1328	sp_v3.0_unigene23489:0-1328
sp_v3.0_unigene23490	40	255	sp_v3.0_unigene23490:0-386
sp_v3.0_unigene23490	300	386	sp_v3.0_unigene23490:0-386
sp_v3.0_unigene23491	5	80	sp_v3.0_unigene23491:0-353
sp_v3.0_unigene23491	85	353	sp_v3.0_unigene23491:0-353
sp_v3.0_unigene23492	5	928	sp_v3.0_unigene23492:0-929
sp_v3.0_unigene23493	5	696	sp_v3.0_unigene23493:0-792
sp_v3.0_unigene23494	10	148	sp_v3.0_unigene23494:0-1084
sp_v3.0_unigene23494	155	410	sp_v3.0_unigene23494:0-1084
sp_v3.0_unigene23494	415	769	sp_v3.0_unigene23494:0-1084
sp_v3.0_unigene23494	770	900	sp_v3.0_unigene23494:0-1084
sp_v3.0_unigene23494	910	988	sp_v3.0_unigene23494:0-1084
sp_v3.0_unigene23494	990	1064	sp_v3.0_unigene23494:0-1084
sp_v3.0_unigene23495	80	198	sp_v3.0_unigene23495:0-651
sp_v3.0_unigene23495	205	273	sp_v3.0_unigene23495:0-651
sp_v3.0_unigene23495	275	357	sp_v3.0_unigene23495:0-651
sp_v3.0_unigene23495	435	502	sp_v3.0_unigene23495:0-651
sp_v3.0_unigene23495	505	651	sp_v3.0_unigene23495:0-651
sp_v3.0_unigene23496	85	352	sp_v3.0_unigene23496:0-381
sp_v3.0_unigene23497	0	1040	sp_v3.0_unigene23497:0-1040
sp_v3.0_unigene23498	75	218	sp_v3.0_unigene23498:0-789;sp_v3.0_unigene23498:1902-2691
sp_v3.0_unigene23498	220	344	sp_v3.0_unigene23498:0-789;sp_v3.0_unigene23498:1902-2691
sp_v3.0_unigene23498	345	978	sp_v3.0_unigene23498:0-789;sp_v3.0_unigene23498:1902-2691
sp_v3.0_unigene23498	980	1198	sp_v3.0_unigene23498:0-789;sp_v3.0_unigene23498:1902-2691
sp_v3.0_unigene23498	1200	1402	sp_v3.0_unigene23498:0-789;sp_v3.0_unigene23498:1902-2691
sp_v3.0_unigene23498	1415	1604	sp_v3.0_unigene23498:0-789;sp_v3.0_unigene23498:1902-2691
sp_v3.0_unigene23498	1680	1954	sp_v3.0_unigene23498:0-789;sp_v3.0_unigene23498:1902-2691
sp_v3.0_unigene23498	1955	2169	sp_v3.0_unigene23498:0-789;sp_v3.0_unigene23498:1902-2691
sp_v3.0_unigene23498	2175	2661	sp_v3.0_unigene23498:0-789;sp_v3.0_unigene23498:1902-2691
sp_v3.0_unigene23499	0	700	sp_v3.0_unigene23499:0-734
sp_v3.0_unigene23500	5	858	sp_v3.0_unigene23500:0-858
sp_v3.0_unigene23501	0	81	sp_v3.0_unigene23501:0-611
sp_v3.0_unigene23501	85	611	sp_v3.0_unigene23501:0-611
sp_v3.0_unigene23502	0	201	sp_v3.0_unigene23502:0-1123
sp_v3.0_unigene23502	210	779	sp_v3.0_unigene23502:0-1123
sp_v3.0_unigene23502	785	1119	sp_v3.0_unigene23502:0-1123
sp_v3.0_unigene23503	0	711	sp_v3.0_unigene23503:0-789;sp_v3.0_unigene23503:805-1594
sp_v3.0_unigene23503	715	1325	sp_v3.0_unigene23503:0-789;sp_v3.0_unigene23503:805-1594
sp_v3.0_unigene23503	1335	1594	sp_v3.0_unigene23503:0-789;sp_v3.0_unigene23503:805-1594
sp_v3.0_unigene23504	85	781	sp_v3.0_unigene23504:0-810
sp_v3.0_unigene23505	15	144	sp_v3.0_unigene23505:0-1330
sp_v3.0_unigene23505	145	422	sp_v3.0_unigene23505:0-1330
sp_v3.0_unigene23505	430	979	sp_v3.0_unigene23505:0-1330
sp_v3.0_unigene23505	980	1189	sp_v3.0_unigene23505:0-1330
sp_v3.0_unigene23506	0	67	sp_v3.0_unigene23506:0-1044
sp_v3.0_unigene23506	70	344	sp_v3.0_unigene23506:0-1044
sp_v3.0_unigene23506	345	556	sp_v3.0_unigene23506:0-1044
sp_v3.0_unigene23506	560	693	sp_v3.0_unigene23506:0-1044
sp_v3.0_unigene23506	695	834	sp_v3.0_unigene23506:0-1044
sp_v3.0_unigene23506	840	997	sp_v3.0_unigene23506:0-1044
sp_v3.0_unigene23507	0	67	sp_v3.0_unigene23507:0-789;sp_v3.0_unigene23507:886-1675
sp_v3.0_unigene23507	70	413	sp_v3.0_unigene23507:0-789;sp_v3.0_unigene23507:886-1675
sp_v3.0_unigene23507	430	852	sp_v3.0_unigene23507:0-789;sp_v3.0_unigene23507:886-1675
sp_v3.0_unigene23507	855	990	sp_v3.0_unigene23507:0-789;sp_v3.0_unigene23507:886-1675
sp_v3.0_unigene23507	1045	1333	sp_v3.0_unigene23507:0-789;sp_v3.0_unigene23507:886-1675
sp_v3.0_unigene23507	1445	1602	sp_v3.0_unigene23507:0-789;sp_v3.0_unigene23507:886-1675
sp_v3.0_unigene23507	1605	1675	sp_v3.0_unigene23507:0-789;sp_v3.0_unigene23507:886-1675
sp_v3.0_unigene23508	150	715	sp_v3.0_unigene23508:0-735
sp_v3.0_unigene23509	0	550	sp_v3.0_unigene23509:0-985
sp_v3.0_unigene23509	560	985	sp_v3.0_unigene23509:0-985
sp_v3.0_unigene23510	5	345	sp_v3.0_unigene23510:0-445
sp_v3.0_unigene23510	350	435	sp_v3.0_unigene23510:0-445
sp_v3.0_unigene23511	10	212	sp_v3.0_unigene23511:0-374
sp_v3.0_unigene23511	215	352	sp_v3.0_unigene23511:0-374
sp_v3.0_unigene23512	0	132	sp_v3.0_unigene23512:0-527
sp_v3.0_unigene23512	135	503	sp_v3.0_unigene23512:0-527
sp_v3.0_unigene23513	5	619	sp_v3.0_unigene23513:0-870
sp_v3.0_unigene23513	635	774	sp_v3.0_unigene23513:0-870
sp_v3.0_unigene23513	785	858	sp_v3.0_unigene23513:0-870
sp_v3.0_unigene23514	0	81	sp_v3.0_unigene23514:0-447
sp_v3.0_unigene23514	85	431	sp_v3.0_unigene23514:0-447
sp_v3.0_unigene23515	0	217	sp_v3.0_unigene23515:0-556
sp_v3.0_unigene23515	225	556	sp_v3.0_unigene23515:0-556
sp_v3.0_unigene23516	0	428	sp_v3.0_unigene23516:0-537
sp_v3.0_unigene23516	430	537	sp_v3.0_unigene23516:0-537
sp_v3.0_unigene23517	15	152	sp_v3.0_unigene23517:0-597
sp_v3.0_unigene23517	155	569	sp_v3.0_unigene23517:0-597
sp_v3.0_unigene23518	10	630	sp_v3.0_unigene23518:0-697
sp_v3.0_unigene23519	0	209	sp_v3.0_unigene23519:0-1117
sp_v3.0_unigene23520	0	343	sp_v3.0_unigene23520:0-1510
sp_v3.0_unigene23520	350	1510	sp_v3.0_unigene23520:0-1510
sp_v3.0_unigene23521	0	81	sp_v3.0_unigene23521:0-865
sp_v3.0_unigene23521	85	272	sp_v3.0_unigene23521:0-865
sp_v3.0_unigene23521	290	421	sp_v3.0_unigene23521:0-865
sp_v3.0_unigene23521	425	853	sp_v3.0_unigene23521:0-865
sp_v3.0_unigene23522	0	77	sp_v3.0_unigene23522:0-1012
sp_v3.0_unigene23522	85	1012	sp_v3.0_unigene23522:0-1012
sp_v3.0_unigene23523	0	841	sp_v3.0_unigene23523:0-843
sp_v3.0_unigene23524	0	350	sp_v3.0_unigene23524:0-364
sp_v3.0_unigene23525	5	839	sp_v3.0_unigene23525:0-856
sp_v3.0_unigene23526	0	138	sp_v3.0_unigene23526:0-259
sp_v3.0_unigene23526	140	259	sp_v3.0_unigene23526:0-259
sp_v3.0_unigene23527	10	402	sp_v3.0_unigene23527:0-402
sp_v3.0_unigene23528	0	147	sp_v3.0_unigene23528:0-163
sp_v3.0_unigene23529	0	347	sp_v3.0_unigene23529:0-354
sp_v3.0_unigene23531	0	144	sp_v3.0_unigene23531:0-461
sp_v3.0_unigene23531	155	270	sp_v3.0_unigene23531:0-461
sp_v3.0_unigene23531	275	414	sp_v3.0_unigene23531:0-461
sp_v3.0_unigene23532	15	203	sp_v3.0_unigene23532:0-1129
sp_v3.0_unigene23532	275	1093	sp_v3.0_unigene23532:0-1129
sp_v3.0_unigene23533	0	485	sp_v3.0_unigene23533:0-778
sp_v3.0_unigene23533	555	771	sp_v3.0_unigene23533:0-778
sp_v3.0_unigene23534	5	359	sp_v3.0_unigene23534:0-372
sp_v3.0_unigene23535	0	136	sp_v3.0_unigene23535:0-1274
sp_v3.0_unigene23535	145	436	sp_v3.0_unigene23535:0-1274
sp_v3.0_unigene23535	450	1274	sp_v3.0_unigene23535:0-1274
sp_v3.0_unigene23536	0	1403	sp_v3.0_unigene23536:0-1413
sp_v3.0_unigene23537	0	68	sp_v3.0_unigene23537:0-429
sp_v3.0_unigene23537	80	208	sp_v3.0_unigene23537:0-429
sp_v3.0_unigene23537	210	278	sp_v3.0_unigene23537:0-429
sp_v3.0_unigene23537	290	426	sp_v3.0_unigene23537:0-429
sp_v3.0_unigene23538	65	222	sp_v3.0_unigene23538:0-575
sp_v3.0_unigene23538	275	417	sp_v3.0_unigene23538:0-575
sp_v3.0_unigene23538	485	574	sp_v3.0_unigene23538:0-575
sp_v3.0_unigene23539	0	1043	sp_v3.0_unigene23539:0-1249
sp_v3.0_unigene23539	1130	1249	sp_v3.0_unigene23539:0-1249
sp_v3.0_unigene23540	5	204	sp_v3.0_unigene23540:0-551
sp_v3.0_unigene23540	205	495	sp_v3.0_unigene23540:0-551
sp_v3.0_unigene23541	15	639	sp_v3.0_unigene23541:0-658
sp_v3.0_unigene23542	10	492	sp_v3.0_unigene23542:0-492
sp_v3.0_unigene23543	0	279	sp_v3.0_unigene23543:0-623
sp_v3.0_unigene23543	280	623	sp_v3.0_unigene23543:0-623
sp_v3.0_unigene23544	5	690	sp_v3.0_unigene23544:0-690
sp_v3.0_unigene23545	0	280	sp_v3.0_unigene23545:0-789;sp_v3.0_unigene23545:1056-1845
sp_v3.0_unigene23545	285	542	sp_v3.0_unigene23545:0-789;sp_v3.0_unigene23545:1056-1845
sp_v3.0_unigene23545	555	1255	sp_v3.0_unigene23545:0-789;sp_v3.0_unigene23545:1056-1845
sp_v3.0_unigene23545	1330	1473	sp_v3.0_unigene23545:0-789;sp_v3.0_unigene23545:1056-1845
sp_v3.0_unigene23545	1485	1601	sp_v3.0_unigene23545:0-789;sp_v3.0_unigene23545:1056-1845
sp_v3.0_unigene23545	1610	1834	sp_v3.0_unigene23545:0-789;sp_v3.0_unigene23545:1056-1845
sp_v3.0_unigene23546	0	134	sp_v3.0_unigene23546:0-675
sp_v3.0_unigene23546	145	408	sp_v3.0_unigene23546:0-675
sp_v3.0_unigene23546	420	675	sp_v3.0_unigene23546:0-675
sp_v3.0_unigene23547	75	296	sp_v3.0_unigene23547:0-322
sp_v3.0_unigene23548	0	826	sp_v3.0_unigene23548:0-826
sp_v3.0_unigene23549	0	361	sp_v3.0_unigene23549:0-760
sp_v3.0_unigene23549	365	635	sp_v3.0_unigene23549:0-760
sp_v3.0_unigene23550	0	213	sp_v3.0_unigene23550:0-446
sp_v3.0_unigene23550	225	446	sp_v3.0_unigene23550:0-446
sp_v3.0_unigene23551	70	1200	sp_v3.0_unigene23551:0-789;sp_v3.0_unigene23551:1138-1927
sp_v3.0_unigene23551	1205	1478	sp_v3.0_unigene23551:0-789;sp_v3.0_unigene23551:1138-1927
sp_v3.0_unigene23551	1480	1753	sp_v3.0_unigene23551:0-789;sp_v3.0_unigene23551:1138-1927
sp_v3.0_unigene23551	1760	1886	sp_v3.0_unigene23551:0-789;sp_v3.0_unigene23551:1138-1927
sp_v3.0_unigene23552	10	359	sp_v3.0_unigene23552:0-1560
sp_v3.0_unigene23552	405	762	sp_v3.0_unigene23552:0-1560
sp_v3.0_unigene23552	765	1048	sp_v3.0_unigene23552:0-1560
sp_v3.0_unigene23552	1065	1390	sp_v3.0_unigene23552:0-1560
sp_v3.0_unigene23552	1395	1560	sp_v3.0_unigene23552:0-1560
sp_v3.0_unigene23553	0	270	sp_v3.0_unigene23553:0-398
sp_v3.0_unigene23553	275	398	sp_v3.0_unigene23553:0-398
sp_v3.0_unigene23554	0	149	sp_v3.0_unigene23554:0-660
sp_v3.0_unigene23554	150	416	sp_v3.0_unigene23554:0-660
sp_v3.0_unigene23554	425	633	sp_v3.0_unigene23554:0-660
sp_v3.0_unigene23555	15	139	sp_v3.0_unigene23555:0-789;sp_v3.0_unigene23555:860-1649
sp_v3.0_unigene23555	145	430	sp_v3.0_unigene23555:0-789;sp_v3.0_unigene23555:860-1649
sp_v3.0_unigene23555	435	634	sp_v3.0_unigene23555:0-789;sp_v3.0_unigene23555:860-1649
sp_v3.0_unigene23555	700	1042	sp_v3.0_unigene23555:0-789;sp_v3.0_unigene23555:860-1649
sp_v3.0_unigene23555	1055	1393	sp_v3.0_unigene23555:0-789;sp_v3.0_unigene23555:860-1649
sp_v3.0_unigene23555	1395	1547	sp_v3.0_unigene23555:0-789;sp_v3.0_unigene23555:860-1649
sp_v3.0_unigene23556	65	206	sp_v3.0_unigene23556:0-1403
sp_v3.0_unigene23556	280	564	sp_v3.0_unigene23556:0-1403
sp_v3.0_unigene23556	570	991	sp_v3.0_unigene23556:0-1403
sp_v3.0_unigene23556	995	1270	sp_v3.0_unigene23556:0-1403
sp_v3.0_unigene23556	1275	1403	sp_v3.0_unigene23556:0-1403
sp_v3.0_unigene23557	0	363	sp_v3.0_unigene23557:0-560
sp_v3.0_unigene23557	375	560	sp_v3.0_unigene23557:0-560
sp_v3.0_unigene23558	65	124	sp_v3.0_unigene23558:0-1144
sp_v3.0_unigene23558	145	1072	sp_v3.0_unigene23558:0-1144
sp_v3.0_unigene23558	1080	1144	sp_v3.0_unigene23558:0-1144
sp_v3.0_unigene23559	0	71	sp_v3.0_unigene23559:0-575
sp_v3.0_unigene23559	135	559	sp_v3.0_unigene23559:0-575
sp_v3.0_unigene23560	0	73	sp_v3.0_unigene23560:0-231
sp_v3.0_unigene23560	75	205	sp_v3.0_unigene23560:0-231
sp_v3.0_unigene23561	0	219	sp_v3.0_unigene23561:0-708
sp_v3.0_unigene23561	220	708	sp_v3.0_unigene23561:0-708
sp_v3.0_unigene23562	10	639	sp_v3.0_unigene23562:0-645
sp_v3.0_unigene23563	0	354	sp_v3.0_unigene23563:0-789;sp_v3.0_unigene23563:1224-2013
sp_v3.0_unigene23563	355	483	sp_v3.0_unigene23563:0-789;sp_v3.0_unigene23563:1224-2013
sp_v3.0_unigene23563	485	763	sp_v3.0_unigene23563:0-789;sp_v3.0_unigene23563:1224-2013
sp_v3.0_unigene23563	770	1065	sp_v3.0_unigene23563:0-789;sp_v3.0_unigene23563:1224-2013
sp_v3.0_unigene23563	1130	1480	sp_v3.0_unigene23563:0-789;sp_v3.0_unigene23563:1224-2013
sp_v3.0_unigene23563	1690	1826	sp_v3.0_unigene23563:0-789;sp_v3.0_unigene23563:1224-2013
sp_v3.0_unigene23563	1835	2013	sp_v3.0_unigene23563:0-789;sp_v3.0_unigene23563:1224-2013
sp_v3.0_unigene23564	0	139	sp_v3.0_unigene23564:0-583
sp_v3.0_unigene23564	145	213	sp_v3.0_unigene23564:0-583
sp_v3.0_unigene23564	215	479	sp_v3.0_unigene23564:0-583
sp_v3.0_unigene23564	485	553	sp_v3.0_unigene23564:0-583
sp_v3.0_unigene23565	0	337	sp_v3.0_unigene23565:0-893
sp_v3.0_unigene23565	345	690	sp_v3.0_unigene23565:0-893
sp_v3.0_unigene23566	80	208	sp_v3.0_unigene23566:0-1539
sp_v3.0_unigene23566	215	417	sp_v3.0_unigene23566:0-1539
sp_v3.0_unigene23566	425	1539	sp_v3.0_unigene23566:0-1539
sp_v3.0_unigene23567	0	734	sp_v3.0_unigene23567:0-734
sp_v3.0_unigene23568	0	284	sp_v3.0_unigene23568:0-808
sp_v3.0_unigene23568	290	415	sp_v3.0_unigene23568:0-808
sp_v3.0_unigene23568	430	636	sp_v3.0_unigene23568:0-808
sp_v3.0_unigene23568	640	779	sp_v3.0_unigene23568:0-808
sp_v3.0_unigene23569	0	204	sp_v3.0_unigene23569:0-500
sp_v3.0_unigene23569	245	500	sp_v3.0_unigene23569:0-500
sp_v3.0_unigene23570	65	134	sp_v3.0_unigene23570:0-562
sp_v3.0_unigene23570	145	562	sp_v3.0_unigene23570:0-562
sp_v3.0_unigene23571	75	848	sp_v3.0_unigene23571:0-789;sp_v3.0_unigene23571:861-1650
sp_v3.0_unigene23571	850	979	sp_v3.0_unigene23571:0-789;sp_v3.0_unigene23571:861-1650
sp_v3.0_unigene23571	980	1399	sp_v3.0_unigene23571:0-789;sp_v3.0_unigene23571:861-1650
sp_v3.0_unigene23571	1410	1549	sp_v3.0_unigene23571:0-789;sp_v3.0_unigene23571:861-1650
sp_v3.0_unigene23571	1555	1625	sp_v3.0_unigene23571:0-789;sp_v3.0_unigene23571:861-1650
sp_v3.0_unigene23572	15	208	sp_v3.0_unigene23572:0-935
sp_v3.0_unigene23572	210	349	sp_v3.0_unigene23572:0-935
sp_v3.0_unigene23572	365	622	sp_v3.0_unigene23572:0-935
sp_v3.0_unigene23572	625	915	sp_v3.0_unigene23572:0-935
sp_v3.0_unigene23573	85	404	sp_v3.0_unigene23573:0-404
sp_v3.0_unigene23574	15	130	sp_v3.0_unigene23574:0-789;sp_v3.0_unigene23574:1596-2385
sp_v3.0_unigene23574	155	285	sp_v3.0_unigene23574:0-789;sp_v3.0_unigene23574:1596-2385
sp_v3.0_unigene23574	290	573	sp_v3.0_unigene23574:0-789;sp_v3.0_unigene23574:1596-2385
sp_v3.0_unigene23574	625	914	sp_v3.0_unigene23574:0-789;sp_v3.0_unigene23574:1596-2385
sp_v3.0_unigene23574	925	1405	sp_v3.0_unigene23574:0-789;sp_v3.0_unigene23574:1596-2385
sp_v3.0_unigene23574	1410	1609	sp_v3.0_unigene23574:0-789;sp_v3.0_unigene23574:1596-2385
sp_v3.0_unigene23574	1625	1880	sp_v3.0_unigene23574:0-789;sp_v3.0_unigene23574:1596-2385
sp_v3.0_unigene23574	1885	2236	sp_v3.0_unigene23574:0-789;sp_v3.0_unigene23574:1596-2385
sp_v3.0_unigene23574	2240	2385	sp_v3.0_unigene23574:0-789;sp_v3.0_unigene23574:1596-2385
sp_v3.0_unigene23575	0	283	sp_v3.0_unigene23575:0-789;sp_v3.0_unigene23575:809-1598
sp_v3.0_unigene23575	290	921	sp_v3.0_unigene23575:0-789;sp_v3.0_unigene23575:809-1598
sp_v3.0_unigene23575	1045	1598	sp_v3.0_unigene23575:0-789;sp_v3.0_unigene23575:809-1598
sp_v3.0_unigene23576	0	134	sp_v3.0_unigene23576:0-310
sp_v3.0_unigene23576	135	194	sp_v3.0_unigene23576:0-310
sp_v3.0_unigene23577	0	919	sp_v3.0_unigene23577:0-1385
sp_v3.0_unigene23577	920	1065	sp_v3.0_unigene23577:0-1385
sp_v3.0_unigene23577	1130	1385	sp_v3.0_unigene23577:0-1385
sp_v3.0_unigene23578	5	271	sp_v3.0_unigene23578:0-1352
sp_v3.0_unigene23578	275	339	sp_v3.0_unigene23578:0-1352
sp_v3.0_unigene23578	345	1150	sp_v3.0_unigene23578:0-1352
sp_v3.0_unigene23579	0	148	sp_v3.0_unigene23579:0-989
sp_v3.0_unigene23579	420	570	sp_v3.0_unigene23579:0-989
sp_v3.0_unigene23579	835	989	sp_v3.0_unigene23579:0-989
sp_v3.0_unigene23580	0	137	sp_v3.0_unigene23580:0-714
sp_v3.0_unigene23580	140	459	sp_v3.0_unigene23580:0-714
sp_v3.0_unigene23580	490	639	sp_v3.0_unigene23580:0-714
sp_v3.0_unigene23581	0	343	sp_v3.0_unigene23581:0-1001
sp_v3.0_unigene23581	345	703	sp_v3.0_unigene23581:0-1001
sp_v3.0_unigene23581	705	912	sp_v3.0_unigene23581:0-1001
sp_v3.0_unigene23581	925	1001	sp_v3.0_unigene23581:0-1001
sp_v3.0_unigene23582	0	220	sp_v3.0_unigene23582:0-392
sp_v3.0_unigene23582	225	364	sp_v3.0_unigene23582:0-392
sp_v3.0_unigene23583	75	219	sp_v3.0_unigene23583:0-743
sp_v3.0_unigene23583	275	743	sp_v3.0_unigene23583:0-743
sp_v3.0_unigene23584	10	216	sp_v3.0_unigene23584:0-1178
sp_v3.0_unigene23584	220	367	sp_v3.0_unigene23584:0-1178
sp_v3.0_unigene23584	430	763	sp_v3.0_unigene23584:0-1178
sp_v3.0_unigene23584	775	1178	sp_v3.0_unigene23584:0-1178
sp_v3.0_unigene23585	10	762	sp_v3.0_unigene23585:0-1323
sp_v3.0_unigene23585	785	1323	sp_v3.0_unigene23585:0-1323
sp_v3.0_unigene23586	0	852	sp_v3.0_unigene23586:0-789;sp_v3.0_unigene23586:823-1612
sp_v3.0_unigene23586	855	976	sp_v3.0_unigene23586:0-789;sp_v3.0_unigene23586:823-1612
sp_v3.0_unigene23586	980	1273	sp_v3.0_unigene23586:0-789;sp_v3.0_unigene23586:823-1612
sp_v3.0_unigene23586	1275	1475	sp_v3.0_unigene23586:0-789;sp_v3.0_unigene23586:823-1612
sp_v3.0_unigene23586	1485	1612	sp_v3.0_unigene23586:0-789;sp_v3.0_unigene23586:823-1612
sp_v3.0_unigene23587	0	131	sp_v3.0_unigene23587:0-441
sp_v3.0_unigene23587	135	219	sp_v3.0_unigene23587:0-441
sp_v3.0_unigene23587	275	428	sp_v3.0_unigene23587:0-441
sp_v3.0_unigene23588	220	713	sp_v3.0_unigene23588:0-1002
sp_v3.0_unigene23588	715	1002	sp_v3.0_unigene23588:0-1002
sp_v3.0_unigene23589	0	353	sp_v3.0_unigene23589:0-808
sp_v3.0_unigene23589	425	557	sp_v3.0_unigene23589:0-808
sp_v3.0_unigene23589	575	807	sp_v3.0_unigene23589:0-808
sp_v3.0_unigene23590	0	619	sp_v3.0_unigene23590:0-740
sp_v3.0_unigene23591	5	485	sp_v3.0_unigene23591:0-1525
sp_v3.0_unigene23591	490	768	sp_v3.0_unigene23591:0-1525
sp_v3.0_unigene23591	770	1253	sp_v3.0_unigene23591:0-1525
sp_v3.0_unigene23591	1255	1321	sp_v3.0_unigene23591:0-1525
sp_v3.0_unigene23591	1335	1525	sp_v3.0_unigene23591:0-1525
sp_v3.0_unigene23592	5	287	sp_v3.0_unigene23592:0-822
sp_v3.0_unigene23592	295	414	sp_v3.0_unigene23592:0-822
sp_v3.0_unigene23592	415	498	sp_v3.0_unigene23592:0-822
sp_v3.0_unigene23592	500	627	sp_v3.0_unigene23592:0-822
sp_v3.0_unigene23592	640	769	sp_v3.0_unigene23592:0-822
sp_v3.0_unigene23592	770	822	sp_v3.0_unigene23592:0-822
sp_v3.0_unigene23593	0	210	sp_v3.0_unigene23593:0-1362
sp_v3.0_unigene23593	220	765	sp_v3.0_unigene23593:0-1362
sp_v3.0_unigene23593	775	1111	sp_v3.0_unigene23593:0-1362
sp_v3.0_unigene23593	1115	1332	sp_v3.0_unigene23593:0-1362
sp_v3.0_unigene23594	5	220	sp_v3.0_unigene23594:0-823
sp_v3.0_unigene23594	225	341	sp_v3.0_unigene23594:0-823
sp_v3.0_unigene23594	345	429	sp_v3.0_unigene23594:0-823
sp_v3.0_unigene23594	430	823	sp_v3.0_unigene23594:0-823
sp_v3.0_unigene23595	75	203	sp_v3.0_unigene23595:0-399
sp_v3.0_unigene23595	340	399	sp_v3.0_unigene23595:0-399
sp_v3.0_unigene23596	80	283	sp_v3.0_unigene23596:0-593
sp_v3.0_unigene23596	295	481	sp_v3.0_unigene23596:0-593
sp_v3.0_unigene23596	485	573	sp_v3.0_unigene23596:0-593
sp_v3.0_unigene23597	0	274	sp_v3.0_unigene23597:0-1169
sp_v3.0_unigene23597	280	783	sp_v3.0_unigene23597:0-1169
sp_v3.0_unigene23597	785	901	sp_v3.0_unigene23597:0-1169
sp_v3.0_unigene23597	905	1169	sp_v3.0_unigene23597:0-1169
sp_v3.0_unigene23598	0	78	sp_v3.0_unigene23598:0-1406
sp_v3.0_unigene23598	85	625	sp_v3.0_unigene23598:0-1406
sp_v3.0_unigene23598	635	1060	sp_v3.0_unigene23598:0-1406
sp_v3.0_unigene23598	1065	1397	sp_v3.0_unigene23598:0-1406
sp_v3.0_unigene23599	0	337	sp_v3.0_unigene23599:0-337
sp_v3.0_unigene23600	10	74	sp_v3.0_unigene23600:0-701
sp_v3.0_unigene23600	85	215	sp_v3.0_unigene23600:0-701
sp_v3.0_unigene23600	220	701	sp_v3.0_unigene23600:0-701
sp_v3.0_unigene23601	0	427	sp_v3.0_unigene23601:0-789
sp_v3.0_unigene23601	435	569	sp_v3.0_unigene23601:0-789
sp_v3.0_unigene23601	570	1040	sp_v3.0_unigene23601:0-789
sp_v3.0_unigene23601	1045	1332	sp_v3.0_unigene23601:0-789
sp_v3.0_unigene23601	1340	1480	sp_v3.0_unigene23601:0-789
sp_v3.0_unigene23601	1485	1618	sp_v3.0_unigene23601:0-789
sp_v3.0_unigene23601	2666	3152	sp_v3.0_unigene23601:3491-4280
sp_v3.0_unigene23601	3156	3290	sp_v3.0_unigene23601:3491-4280
sp_v3.0_unigene23601	3291	3371	sp_v3.0_unigene23601:3491-4280
sp_v3.0_unigene23601	3376	3655	sp_v3.0_unigene23601:3491-4280
sp_v3.0_unigene23601	3656	4201	sp_v3.0_unigene23601:3491-4280
sp_v3.0_unigene23601	4211	4279	sp_v3.0_unigene23601:3491-4280
sp_v3.0_unigene23602	5	418	sp_v3.0_unigene23602:0-418
sp_v3.0_unigene23603	0	79	sp_v3.0_unigene23603:0-504
sp_v3.0_unigene23603	110	178	sp_v3.0_unigene23603:0-504
sp_v3.0_unigene23604	210	363	sp_v3.0_unigene23604:0-378
sp_v3.0_unigene23605	205	828	sp_v3.0_unigene23605:0-828
sp_v3.0_unigene23606	15	132	sp_v3.0_unigene23606:0-789
sp_v3.0_unigene23606	135	211	sp_v3.0_unigene23606:0-789
sp_v3.0_unigene23606	290	621	sp_v3.0_unigene23606:0-789
sp_v3.0_unigene23606	630	702	sp_v3.0_unigene23606:0-789
sp_v3.0_unigene23606	710	1467	sp_v3.0_unigene23606:0-789
sp_v3.0_unigene23606	1470	1625	sp_v3.0_unigene23606:0-789
sp_v3.0_unigene23606	1750	1893	sp_v3.0_unigene23606:2578-3367
sp_v3.0_unigene23606	1905	2240	sp_v3.0_unigene23606:2578-3367
sp_v3.0_unigene23606	2245	3362	sp_v3.0_unigene23606:2578-3367
sp_v3.0_unigene23607	15	84	sp_v3.0_unigene23607:0-635
sp_v3.0_unigene23607	85	272	sp_v3.0_unigene23607:0-635
sp_v3.0_unigene23607	285	483	sp_v3.0_unigene23607:0-635
sp_v3.0_unigene23607	485	563	sp_v3.0_unigene23607:0-635
sp_v3.0_unigene23608	0	72	sp_v3.0_unigene23608:0-737
sp_v3.0_unigene23608	80	341	sp_v3.0_unigene23608:0-737
sp_v3.0_unigene23608	355	714	sp_v3.0_unigene23608:0-737
sp_v3.0_unigene23609	0	288	sp_v3.0_unigene23609:0-789;sp_v3.0_unigene23609:1463-2252
sp_v3.0_unigene23609	295	554	sp_v3.0_unigene23609:0-789;sp_v3.0_unigene23609:1463-2252
sp_v3.0_unigene23609	570	914	sp_v3.0_unigene23609:0-789;sp_v3.0_unigene23609:1463-2252
sp_v3.0_unigene23609	990	1204	sp_v3.0_unigene23609:0-789;sp_v3.0_unigene23609:1463-2252
sp_v3.0_unigene23609	1205	2247	sp_v3.0_unigene23609:0-789;sp_v3.0_unigene23609:1463-2252
sp_v3.0_unigene23610	135	343	sp_v3.0_unigene23610:0-365
sp_v3.0_unigene23611	15	545	sp_v3.0_unigene23611:0-545
sp_v3.0_unigene23612	10	217	sp_v3.0_unigene23612:0-513
sp_v3.0_unigene23612	220	294	sp_v3.0_unigene23612:0-513
sp_v3.0_unigene23612	295	497	sp_v3.0_unigene23612:0-513
sp_v3.0_unigene23613	0	75	sp_v3.0_unigene23613:0-789;sp_v3.0_unigene23613:800-1589
sp_v3.0_unigene23613	80	341	sp_v3.0_unigene23613:0-789;sp_v3.0_unigene23613:800-1589
sp_v3.0_unigene23613	345	633	sp_v3.0_unigene23613:0-789;sp_v3.0_unigene23613:800-1589
sp_v3.0_unigene23613	635	1321	sp_v3.0_unigene23613:0-789;sp_v3.0_unigene23613:800-1589
sp_v3.0_unigene23613	1325	1463	sp_v3.0_unigene23613:0-789;sp_v3.0_unigene23613:800-1589
sp_v3.0_unigene23613	1465	1589	sp_v3.0_unigene23613:0-789;sp_v3.0_unigene23613:800-1589
sp_v3.0_unigene23614	0	288	sp_v3.0_unigene23614:0-1259
sp_v3.0_unigene23614	295	903	sp_v3.0_unigene23614:0-1259
sp_v3.0_unigene23614	910	1055	sp_v3.0_unigene23614:0-1259
sp_v3.0_unigene23614	1065	1259	sp_v3.0_unigene23614:0-1259
sp_v3.0_unigene23615	0	81	sp_v3.0_unigene23615:0-527
sp_v3.0_unigene23615	85	498	sp_v3.0_unigene23615:0-527
sp_v3.0_unigene23616	0	270	sp_v3.0_unigene23616:0-270
sp_v3.0_unigene23617	0	72	sp_v3.0_unigene23617:0-301
sp_v3.0_unigene23617	85	275	sp_v3.0_unigene23617:0-301
sp_v3.0_unigene23618	0	145	sp_v3.0_unigene23618:0-909
sp_v3.0_unigene23618	155	495	sp_v3.0_unigene23618:0-909
sp_v3.0_unigene23618	505	710	sp_v3.0_unigene23618:0-909
sp_v3.0_unigene23618	715	909	sp_v3.0_unigene23618:0-909
sp_v3.0_unigene23619	0	341	sp_v3.0_unigene23619:0-826
sp_v3.0_unigene23619	365	498	sp_v3.0_unigene23619:0-826
sp_v3.0_unigene23619	505	704	sp_v3.0_unigene23619:0-826
sp_v3.0_unigene23619	705	826	sp_v3.0_unigene23619:0-826
sp_v3.0_unigene23620	75	144	sp_v3.0_unigene23620:0-1383
sp_v3.0_unigene23620	155	624	sp_v3.0_unigene23620:0-1383
sp_v3.0_unigene23620	625	716	sp_v3.0_unigene23620:0-1383
sp_v3.0_unigene23620	850	914	sp_v3.0_unigene23620:0-1383
sp_v3.0_unigene23620	915	1269	sp_v3.0_unigene23620:0-1383
sp_v3.0_unigene23620	1270	1383	sp_v3.0_unigene23620:0-1383
sp_v3.0_unigene23621	0	80	sp_v3.0_unigene23621:0-377
sp_v3.0_unigene23621	85	364	sp_v3.0_unigene23621:0-377
sp_v3.0_unigene23622	10	134	sp_v3.0_unigene23622:0-732
sp_v3.0_unigene23622	135	732	sp_v3.0_unigene23622:0-732
sp_v3.0_unigene23623	0	292	sp_v3.0_unigene23623:0-421
sp_v3.0_unigene23623	295	421	sp_v3.0_unigene23623:0-421
sp_v3.0_unigene23624	5	203	sp_v3.0_unigene23624:0-574
sp_v3.0_unigene23624	210	562	sp_v3.0_unigene23624:0-574
sp_v3.0_unigene23625	0	909	sp_v3.0_unigene23625:0-789
sp_v3.0_unigene23625	945	1621	sp_v3.0_unigene23625:0-789
sp_v3.0_unigene23625	2280	3256	sp_v3.0_unigene23625:2799-3588
sp_v3.0_unigene23625	3290	3588	sp_v3.0_unigene23625:2799-3588
sp_v3.0_unigene23626	0	543	sp_v3.0_unigene23626:0-543
sp_v3.0_unigene23627	85	149	sp_v3.0_unigene23627:0-1024
sp_v3.0_unigene23627	155	294	sp_v3.0_unigene23627:0-1024
sp_v3.0_unigene23627	295	764	sp_v3.0_unigene23627:0-1024
sp_v3.0_unigene23627	765	974	sp_v3.0_unigene23627:0-1024
sp_v3.0_unigene23628	0	151	sp_v3.0_unigene23628:0-656
sp_v3.0_unigene23628	155	643	sp_v3.0_unigene23628:0-656
sp_v3.0_unigene23629	0	79	sp_v3.0_unigene23629:0-545
sp_v3.0_unigene23629	80	199	sp_v3.0_unigene23629:0-545
sp_v3.0_unigene23629	205	545	sp_v3.0_unigene23629:0-545
sp_v3.0_unigene23630	0	541	sp_v3.0_unigene23630:0-541
sp_v3.0_unigene23631	10	140	sp_v3.0_unigene23631:0-140
sp_v3.0_unigene23632	0	348	sp_v3.0_unigene23632:0-482
sp_v3.0_unigene23632	360	482	sp_v3.0_unigene23632:0-482
sp_v3.0_unigene23633	10	496	sp_v3.0_unigene23633:0-496
sp_v3.0_unigene23634	15	135	sp_v3.0_unigene23634:0-562
sp_v3.0_unigene23634	140	558	sp_v3.0_unigene23634:0-562
sp_v3.0_unigene23635	15	293	sp_v3.0_unigene23635:0-789;sp_v3.0_unigene23635:2306-3095
sp_v3.0_unigene23635	1045	1133	sp_v3.0_unigene23635:0-789;sp_v3.0_unigene23635:2306-3095
sp_v3.0_unigene23635	1135	1201	sp_v3.0_unigene23635:0-789;sp_v3.0_unigene23635:2306-3095
sp_v3.0_unigene23635	1690	1986	sp_v3.0_unigene23635:0-789;sp_v3.0_unigene23635:2306-3095
sp_v3.0_unigene23635	1990	3095	sp_v3.0_unigene23635:0-789;sp_v3.0_unigene23635:2306-3095
sp_v3.0_unigene23636	0	209	sp_v3.0_unigene23636:0-525
sp_v3.0_unigene23636	210	492	sp_v3.0_unigene23636:0-525
sp_v3.0_unigene23637	0	153	sp_v3.0_unigene23637:0-587
sp_v3.0_unigene23637	155	553	sp_v3.0_unigene23637:0-587
sp_v3.0_unigene23638	0	509	sp_v3.0_unigene23638:0-510
sp_v3.0_unigene23639	70	276	sp_v3.0_unigene23639:0-789
sp_v3.0_unigene23639	290	703	sp_v3.0_unigene23639:0-789
sp_v3.0_unigene23639	705	984	sp_v3.0_unigene23639:0-789
sp_v3.0_unigene23639	990	1393	sp_v3.0_unigene23639:0-789
sp_v3.0_unigene23639	1405	1468	sp_v3.0_unigene23639:0-789
sp_v3.0_unigene23639	1485	1619	sp_v3.0_unigene23639:0-789
sp_v3.0_unigene23639	2612	2754	sp_v3.0_unigene23639:3427-4216
sp_v3.0_unigene23639	2757	3011	sp_v3.0_unigene23639:3427-4216
sp_v3.0_unigene23639	3017	3092	sp_v3.0_unigene23639:3427-4216
sp_v3.0_unigene23639	3107	3456	sp_v3.0_unigene23639:3427-4216
sp_v3.0_unigene23639	3457	3573	sp_v3.0_unigene23639:3427-4216
sp_v3.0_unigene23639	3577	3645	sp_v3.0_unigene23639:3427-4216
sp_v3.0_unigene23639	3647	3718	sp_v3.0_unigene23639:3427-4216
sp_v3.0_unigene23639	3737	3858	sp_v3.0_unigene23639:3427-4216
sp_v3.0_unigene23639	3862	4077	sp_v3.0_unigene23639:3427-4216
sp_v3.0_unigene23639	4087	4216	sp_v3.0_unigene23639:3427-4216
sp_v3.0_unigene23640	0	134	sp_v3.0_unigene23640:0-665
sp_v3.0_unigene23640	150	644	sp_v3.0_unigene23640:0-665
sp_v3.0_unigene23641	0	341	sp_v3.0_unigene23641:0-621
sp_v3.0_unigene23641	345	497	sp_v3.0_unigene23641:0-621
sp_v3.0_unigene23641	500	621	sp_v3.0_unigene23641:0-621
sp_v3.0_unigene23642	5	356	sp_v3.0_unigene23642:0-567
sp_v3.0_unigene23642	365	566	sp_v3.0_unigene23642:0-567
sp_v3.0_unigene23643	0	137	sp_v3.0_unigene23643:0-495
sp_v3.0_unigene23643	145	490	sp_v3.0_unigene23643:0-495
sp_v3.0_unigene23644	0	207	sp_v3.0_unigene23644:0-559
sp_v3.0_unigene23644	215	559	sp_v3.0_unigene23644:0-559
sp_v3.0_unigene23645	10	358	sp_v3.0_unigene23645:0-638
sp_v3.0_unigene23645	360	485	sp_v3.0_unigene23645:0-638
sp_v3.0_unigene23645	560	638	sp_v3.0_unigene23645:0-638
sp_v3.0_unigene23646	0	572	sp_v3.0_unigene23646:0-572
sp_v3.0_unigene23647	0	439	sp_v3.0_unigene23647:0-439
sp_v3.0_unigene23648	5	775	sp_v3.0_unigene23648:0-788
sp_v3.0_unigene23649	0	542	sp_v3.0_unigene23649:0-542
sp_v3.0_unigene23650	10	136	sp_v3.0_unigene23650:0-511
sp_v3.0_unigene23650	140	419	sp_v3.0_unigene23650:0-511
sp_v3.0_unigene23650	420	501	sp_v3.0_unigene23650:0-511
sp_v3.0_unigene23651	0	641	sp_v3.0_unigene23651:0-668
sp_v3.0_unigene23652	0	358	sp_v3.0_unigene23652:0-361
sp_v3.0_unigene23653	0	344	sp_v3.0_unigene23653:0-552
sp_v3.0_unigene23653	345	552	sp_v3.0_unigene23653:0-552
sp_v3.0_unigene23654	0	296	sp_v3.0_unigene23654:0-317
sp_v3.0_unigene23655	0	428	sp_v3.0_unigene23655:0-445
sp_v3.0_unigene23656	0	638	sp_v3.0_unigene23656:0-640
sp_v3.0_unigene23657	5	567	sp_v3.0_unigene23657:0-682
sp_v3.0_unigene23657	575	682	sp_v3.0_unigene23657:0-682
sp_v3.0_unigene23658	0	84	sp_v3.0_unigene23658:0-473
sp_v3.0_unigene23658	85	152	sp_v3.0_unigene23658:0-473
sp_v3.0_unigene23658	155	473	sp_v3.0_unigene23658:0-473
sp_v3.0_unigene23659	0	148	sp_v3.0_unigene23659:0-699
sp_v3.0_unigene23659	150	342	sp_v3.0_unigene23659:0-699
sp_v3.0_unigene23659	360	691	sp_v3.0_unigene23659:0-699
sp_v3.0_unigene23660	10	543	sp_v3.0_unigene23660:0-543
sp_v3.0_unigene23661	5	346	sp_v3.0_unigene23661:0-398
sp_v3.0_unigene23662	0	482	sp_v3.0_unigene23662:0-524
sp_v3.0_unigene23663	0	354	sp_v3.0_unigene23663:0-789;sp_v3.0_unigene23663:1537-2326
sp_v3.0_unigene23663	360	491	sp_v3.0_unigene23663:0-789;sp_v3.0_unigene23663:1537-2326
sp_v3.0_unigene23663	500	2326	sp_v3.0_unigene23663:0-789;sp_v3.0_unigene23663:1537-2326
sp_v3.0_unigene23664	15	420	sp_v3.0_unigene23664:0-789;sp_v3.0_unigene23664:2260-3049
sp_v3.0_unigene23664	425	489	sp_v3.0_unigene23664:0-789;sp_v3.0_unigene23664:2260-3049
sp_v3.0_unigene23664	490	632	sp_v3.0_unigene23664:0-789;sp_v3.0_unigene23664:2260-3049
sp_v3.0_unigene23664	640	854	sp_v3.0_unigene23664:0-789;sp_v3.0_unigene23664:2260-3049
sp_v3.0_unigene23664	855	1129	sp_v3.0_unigene23664:0-789;sp_v3.0_unigene23664:2260-3049
sp_v3.0_unigene23664	1130	1469	sp_v3.0_unigene23664:0-789;sp_v3.0_unigene23664:2260-3049
sp_v3.0_unigene23664	1470	1603	sp_v3.0_unigene23664:0-789;sp_v3.0_unigene23664:2260-3049
sp_v3.0_unigene23664	1605	1894	sp_v3.0_unigene23664:0-789;sp_v3.0_unigene23664:2260-3049
sp_v3.0_unigene23664	2430	2646	sp_v3.0_unigene23664:0-789;sp_v3.0_unigene23664:2260-3049
sp_v3.0_unigene23664	2660	2778	sp_v3.0_unigene23664:0-789;sp_v3.0_unigene23664:2260-3049
sp_v3.0_unigene23664	2780	2998	sp_v3.0_unigene23664:0-789;sp_v3.0_unigene23664:2260-3049
sp_v3.0_unigene23665	0	277	sp_v3.0_unigene23665:0-1098
sp_v3.0_unigene23665	295	1098	sp_v3.0_unigene23665:0-1098
sp_v3.0_unigene23666	0	128	sp_v3.0_unigene23666:0-653
sp_v3.0_unigene23666	145	554	sp_v3.0_unigene23666:0-653
sp_v3.0_unigene23666	555	640	sp_v3.0_unigene23666:0-653
sp_v3.0_unigene23667	0	67	sp_v3.0_unigene23667:0-789;sp_v3.0_unigene23667:874-1663
sp_v3.0_unigene23667	70	408	sp_v3.0_unigene23667:0-789;sp_v3.0_unigene23667:874-1663
sp_v3.0_unigene23667	415	488	sp_v3.0_unigene23667:0-789;sp_v3.0_unigene23667:874-1663
sp_v3.0_unigene23667	570	1056	sp_v3.0_unigene23667:0-789;sp_v3.0_unigene23667:874-1663
sp_v3.0_unigene23667	1060	1663	sp_v3.0_unigene23667:0-789;sp_v3.0_unigene23667:874-1663
sp_v3.0_unigene23668	0	509	sp_v3.0_unigene23668:0-521
sp_v3.0_unigene23669	15	636	sp_v3.0_unigene23669:0-639
sp_v3.0_unigene23670	0	74	sp_v3.0_unigene23670:0-822
sp_v3.0_unigene23670	80	352	sp_v3.0_unigene23670:0-822
sp_v3.0_unigene23670	365	822	sp_v3.0_unigene23670:0-822
sp_v3.0_unigene23671	5	132	sp_v3.0_unigene23671:0-718
sp_v3.0_unigene23671	135	207	sp_v3.0_unigene23671:0-718
sp_v3.0_unigene23671	210	620	sp_v3.0_unigene23671:0-718
sp_v3.0_unigene23671	625	714	sp_v3.0_unigene23671:0-718
sp_v3.0_unigene23672	10	2200	sp_v3.0_unigene23672:0-789;sp_v3.0_unigene23672:1418-2207
sp_v3.0_unigene23673	0	132	sp_v3.0_unigene23673:0-985
sp_v3.0_unigene23673	135	292	sp_v3.0_unigene23673:0-985
sp_v3.0_unigene23673	295	419	sp_v3.0_unigene23673:0-985
sp_v3.0_unigene23673	420	494	sp_v3.0_unigene23673:0-985
sp_v3.0_unigene23673	500	985	sp_v3.0_unigene23673:0-985
sp_v3.0_unigene23674	0	764	sp_v3.0_unigene23674:0-1105
sp_v3.0_unigene23674	765	1105	sp_v3.0_unigene23674:0-1105
sp_v3.0_unigene23675	5	564	sp_v3.0_unigene23675:0-1227
sp_v3.0_unigene23675	695	762	sp_v3.0_unigene23675:0-1227
sp_v3.0_unigene23675	765	837	sp_v3.0_unigene23675:0-1227
sp_v3.0_unigene23675	845	1198	sp_v3.0_unigene23675:0-1227
sp_v3.0_unigene23676	5	209	sp_v3.0_unigene23676:0-494
sp_v3.0_unigene23676	225	494	sp_v3.0_unigene23676:0-494
sp_v3.0_unigene23677	0	133	sp_v3.0_unigene23677:0-484
sp_v3.0_unigene23677	140	484	sp_v3.0_unigene23677:0-484
sp_v3.0_unigene23678	10	219	sp_v3.0_unigene23678:0-248
sp_v3.0_unigene23679	15	278	sp_v3.0_unigene23679:0-714
sp_v3.0_unigene23679	280	574	sp_v3.0_unigene23679:0-714
sp_v3.0_unigene23680	0	553	sp_v3.0_unigene23680:0-553
sp_v3.0_unigene23681	0	74	sp_v3.0_unigene23681:0-524
sp_v3.0_unigene23681	75	491	sp_v3.0_unigene23681:0-524
sp_v3.0_unigene23682	65	846	sp_v3.0_unigene23682:0-846
sp_v3.0_unigene23683	0	138	sp_v3.0_unigene23683:0-606
sp_v3.0_unigene23683	150	485	sp_v3.0_unigene23683:0-606
sp_v3.0_unigene23684	5	497	sp_v3.0_unigene23684:0-497
sp_v3.0_unigene23685	0	486	sp_v3.0_unigene23685:0-486
sp_v3.0_unigene23686	5	293	sp_v3.0_unigene23686:0-390
sp_v3.0_unigene23687	0	476	sp_v3.0_unigene23687:0-476
sp_v3.0_unigene23688	0	133	sp_v3.0_unigene23688:0-789
sp_v3.0_unigene23688	140	354	sp_v3.0_unigene23688:0-789
sp_v3.0_unigene23688	360	764	sp_v3.0_unigene23688:0-789
sp_v3.0_unigene23688	785	1048	sp_v3.0_unigene23688:0-789
sp_v3.0_unigene23688	1060	1611	sp_v3.0_unigene23688:0-789
sp_v3.0_unigene23688	2665	2746	sp_v3.0_unigene23688:3495-4284
sp_v3.0_unigene23688	2755	3163	sp_v3.0_unigene23688:3495-4284
sp_v3.0_unigene23688	3170	3495	sp_v3.0_unigene23688:3495-4284
sp_v3.0_unigene23688	3575	3642	sp_v3.0_unigene23688:3495-4284
sp_v3.0_unigene23688	3645	3799	sp_v3.0_unigene23688:3495-4284
sp_v3.0_unigene23688	3800	4004	sp_v3.0_unigene23688:3495-4284
sp_v3.0_unigene23688	4005	4213	sp_v3.0_unigene23688:3495-4284
sp_v3.0_unigene23689	0	139	sp_v3.0_unigene23689:0-677
sp_v3.0_unigene23689	145	492	sp_v3.0_unigene23689:0-677
sp_v3.0_unigene23689	505	677	sp_v3.0_unigene23689:0-677
sp_v3.0_unigene23690	5	218	sp_v3.0_unigene23690:0-1568
sp_v3.0_unigene23690	220	420	sp_v3.0_unigene23690:0-1568
sp_v3.0_unigene23690	430	1562	sp_v3.0_unigene23690:0-1568
sp_v3.0_unigene23691	125	414	sp_v3.0_unigene23691:0-594
sp_v3.0_unigene23691	415	498	sp_v3.0_unigene23691:0-594
sp_v3.0_unigene23692	5	777	sp_v3.0_unigene23692:0-777
sp_v3.0_unigene23693	0	486	sp_v3.0_unigene23693:0-654
sp_v3.0_unigene23693	495	632	sp_v3.0_unigene23693:0-654
sp_v3.0_unigene23694	0	364	sp_v3.0_unigene23694:0-1163
sp_v3.0_unigene23694	365	437	sp_v3.0_unigene23694:0-1163
sp_v3.0_unigene23694	450	543	sp_v3.0_unigene23694:0-1163
sp_v3.0_unigene23694	620	702	sp_v3.0_unigene23694:0-1163
sp_v3.0_unigene23694	750	961	sp_v3.0_unigene23694:0-1163
sp_v3.0_unigene23695	15	431	sp_v3.0_unigene23695:0-938
sp_v3.0_unigene23695	435	696	sp_v3.0_unigene23695:0-938
sp_v3.0_unigene23695	710	852	sp_v3.0_unigene23695:0-938
sp_v3.0_unigene23695	855	932	sp_v3.0_unigene23695:0-938
sp_v3.0_unigene23696	0	347	sp_v3.0_unigene23696:0-797
sp_v3.0_unigene23696	365	637	sp_v3.0_unigene23696:0-797
sp_v3.0_unigene23696	645	768	sp_v3.0_unigene23696:0-797
sp_v3.0_unigene23697	85	285	sp_v3.0_unigene23697:0-529
sp_v3.0_unigene23697	295	502	sp_v3.0_unigene23697:0-529
sp_v3.0_unigene23698	0	71	sp_v3.0_unigene23698:0-405
sp_v3.0_unigene23698	75	281	sp_v3.0_unigene23698:0-405
sp_v3.0_unigene23698	295	405	sp_v3.0_unigene23698:0-405
sp_v3.0_unigene23699	10	360	sp_v3.0_unigene23699:0-675
sp_v3.0_unigene23699	365	573	sp_v3.0_unigene23699:0-675
sp_v3.0_unigene23700	65	270	sp_v3.0_unigene23700:0-487
sp_v3.0_unigene23700	275	487	sp_v3.0_unigene23700:0-487
sp_v3.0_unigene23701	0	1194	sp_v3.0_unigene23701:0-1194
sp_v3.0_unigene23702	0	204	sp_v3.0_unigene23702:0-526
sp_v3.0_unigene23702	210	363	sp_v3.0_unigene23702:0-526
sp_v3.0_unigene23702	365	431	sp_v3.0_unigene23702:0-526
sp_v3.0_unigene23703	0	84	sp_v3.0_unigene23703:0-360
sp_v3.0_unigene23703	85	360	sp_v3.0_unigene23703:0-360
sp_v3.0_unigene23704	15	642	sp_v3.0_unigene23704:0-642
sp_v3.0_unigene23705	0	483	sp_v3.0_unigene23705:0-737
sp_v3.0_unigene23705	485	555	sp_v3.0_unigene23705:0-737
sp_v3.0_unigene23705	560	709	sp_v3.0_unigene23705:0-737
sp_v3.0_unigene23706	0	283	sp_v3.0_unigene23706:0-785
sp_v3.0_unigene23706	290	414	sp_v3.0_unigene23706:0-785
sp_v3.0_unigene23706	415	780	sp_v3.0_unigene23706:0-785
sp_v3.0_unigene23707	15	290	sp_v3.0_unigene23707:0-314
sp_v3.0_unigene23708	5	268	sp_v3.0_unigene23708:0-268
sp_v3.0_unigene23709	5	281	sp_v3.0_unigene23709:0-525
sp_v3.0_unigene23709	290	504	sp_v3.0_unigene23709:0-525
sp_v3.0_unigene23710	0	344	sp_v3.0_unigene23710:0-1311
sp_v3.0_unigene23710	345	553	sp_v3.0_unigene23710:0-1311
sp_v3.0_unigene23710	555	772	sp_v3.0_unigene23710:0-1311
sp_v3.0_unigene23710	775	1068	sp_v3.0_unigene23710:0-1311
sp_v3.0_unigene23710	1115	1257	sp_v3.0_unigene23710:0-1311
sp_v3.0_unigene23711	0	271	sp_v3.0_unigene23711:0-339
sp_v3.0_unigene23712	0	422	sp_v3.0_unigene23712:0-449
sp_v3.0_unigene23713	0	149	sp_v3.0_unigene23713:0-388
sp_v3.0_unigene23713	210	364	sp_v3.0_unigene23713:0-388
sp_v3.0_unigene23714	0	495	sp_v3.0_unigene23714:0-504
sp_v3.0_unigene23715	85	427	sp_v3.0_unigene23715:0-437
sp_v3.0_unigene23716	1255	1619	sp_v3.0_unigene23716:0-789;sp_v3.0_unigene23716:2008-2797
sp_v3.0_unigene23716	1620	1957	sp_v3.0_unigene23716:0-789;sp_v3.0_unigene23716:2008-2797
sp_v3.0_unigene23716	1960	2520	sp_v3.0_unigene23716:0-789;sp_v3.0_unigene23716:2008-2797
sp_v3.0_unigene23716	2530	2797	sp_v3.0_unigene23716:0-789;sp_v3.0_unigene23716:2008-2797
sp_v3.0_unigene23717	10	147	sp_v3.0_unigene23717:0-789;sp_v3.0_unigene23717:1628-2417
sp_v3.0_unigene23717	155	553	sp_v3.0_unigene23717:0-789;sp_v3.0_unigene23717:1628-2417
sp_v3.0_unigene23717	630	848	sp_v3.0_unigene23717:0-789;sp_v3.0_unigene23717:1628-2417
sp_v3.0_unigene23717	850	1338	sp_v3.0_unigene23717:0-789;sp_v3.0_unigene23717:1628-2417
sp_v3.0_unigene23717	1345	1636	sp_v3.0_unigene23717:0-789;sp_v3.0_unigene23717:1628-2417
sp_v3.0_unigene23717	1780	1911	sp_v3.0_unigene23717:0-789;sp_v3.0_unigene23717:1628-2417
sp_v3.0_unigene23717	1930	2117	sp_v3.0_unigene23717:0-789;sp_v3.0_unigene23717:1628-2417
sp_v3.0_unigene23717	2275	2396	sp_v3.0_unigene23717:0-789;sp_v3.0_unigene23717:1628-2417
sp_v3.0_unigene23718	0	407	sp_v3.0_unigene23718:0-407
sp_v3.0_unigene23719	5	219	sp_v3.0_unigene23719:0-386
sp_v3.0_unigene23719	225	346	sp_v3.0_unigene23719:0-386
sp_v3.0_unigene23720	65	279	sp_v3.0_unigene23720:0-372
sp_v3.0_unigene23720	295	365	sp_v3.0_unigene23720:0-372
sp_v3.0_unigene23721	5	136	sp_v3.0_unigene23721:0-305
sp_v3.0_unigene23721	145	293	sp_v3.0_unigene23721:0-305
sp_v3.0_unigene23722	110	639	sp_v3.0_unigene23722:0-640
sp_v3.0_unigene23723	10	974	sp_v3.0_unigene23723:0-789;sp_v3.0_unigene23723:1100-1889
sp_v3.0_unigene23723	1270	1889	sp_v3.0_unigene23723:0-789;sp_v3.0_unigene23723:1100-1889
sp_v3.0_unigene23724	0	348	sp_v3.0_unigene23724:0-727
sp_v3.0_unigene23724	355	419	sp_v3.0_unigene23724:0-727
sp_v3.0_unigene23725	15	470	sp_v3.0_unigene23725:0-470
sp_v3.0_unigene23726	80	633	sp_v3.0_unigene23726:0-644
sp_v3.0_unigene23727	5	571	sp_v3.0_unigene23727:0-591
sp_v3.0_unigene23728	0	134	sp_v3.0_unigene23728:0-290
sp_v3.0_unigene23728	135	202	sp_v3.0_unigene23728:0-290
sp_v3.0_unigene23729	10	217	sp_v3.0_unigene23729:0-244
sp_v3.0_unigene23730	5	570	sp_v3.0_unigene23730:0-704
sp_v3.0_unigene23730	575	693	sp_v3.0_unigene23730:0-704
sp_v3.0_unigene23731	65	131	sp_v3.0_unigene23731:0-232
sp_v3.0_unigene23731	135	212	sp_v3.0_unigene23731:0-232
sp_v3.0_unigene23732	5	419	sp_v3.0_unigene23732:0-789
sp_v3.0_unigene23732	425	976	sp_v3.0_unigene23732:0-789
sp_v3.0_unigene23732	995	1620	sp_v3.0_unigene23732:0-789
sp_v3.0_unigene23732	2335	2491	sp_v3.0_unigene23732:3165-3954
sp_v3.0_unigene23732	3255	3445	sp_v3.0_unigene23732:3165-3954
sp_v3.0_unigene23733	0	146	sp_v3.0_unigene23733:0-382
sp_v3.0_unigene23733	150	360	sp_v3.0_unigene23733:0-382
sp_v3.0_unigene23734	0	418	sp_v3.0_unigene23734:0-582
sp_v3.0_unigene23734	435	561	sp_v3.0_unigene23734:0-582
sp_v3.0_unigene23735	10	499	sp_v3.0_unigene23735:0-774
sp_v3.0_unigene23735	500	637	sp_v3.0_unigene23735:0-774
sp_v3.0_unigene23735	640	774	sp_v3.0_unigene23735:0-774
sp_v3.0_unigene23736	0	424	sp_v3.0_unigene23736:0-442
sp_v3.0_unigene23737	80	219	sp_v3.0_unigene23737:0-551
sp_v3.0_unigene23737	280	551	sp_v3.0_unigene23737:0-551
sp_v3.0_unigene23738	5	148	sp_v3.0_unigene23738:0-684
sp_v3.0_unigene23738	155	684	sp_v3.0_unigene23738:0-684
sp_v3.0_unigene23739	0	567	sp_v3.0_unigene23739:0-597
sp_v3.0_unigene23740	0	294	sp_v3.0_unigene23740:0-412
sp_v3.0_unigene23740	360	412	sp_v3.0_unigene23740:0-412
sp_v3.0_unigene23741	65	279	sp_v3.0_unigene23741:0-281
sp_v3.0_unigene23742	0	559	sp_v3.0_unigene23742:0-690
sp_v3.0_unigene23742	560	690	sp_v3.0_unigene23742:0-690
sp_v3.0_unigene23743	0	71	sp_v3.0_unigene23743:0-545
sp_v3.0_unigene23743	75	545	sp_v3.0_unigene23743:0-545
sp_v3.0_unigene23744	0	709	sp_v3.0_unigene23744:0-710
sp_v3.0_unigene23745	0	73	sp_v3.0_unigene23745:0-761
sp_v3.0_unigene23745	75	623	sp_v3.0_unigene23745:0-761
sp_v3.0_unigene23745	645	761	sp_v3.0_unigene23745:0-761
sp_v3.0_unigene23746	0	137	sp_v3.0_unigene23746:0-605
sp_v3.0_unigene23746	140	492	sp_v3.0_unigene23746:0-605
sp_v3.0_unigene23746	495	605	sp_v3.0_unigene23746:0-605
sp_v3.0_unigene23747	0	150	sp_v3.0_unigene23747:0-1138
sp_v3.0_unigene23747	155	291	sp_v3.0_unigene23747:0-1138
sp_v3.0_unigene23747	295	849	sp_v3.0_unigene23747:0-1138
sp_v3.0_unigene23747	850	1138	sp_v3.0_unigene23747:0-1138
sp_v3.0_unigene23748	0	147	sp_v3.0_unigene23748:0-487
sp_v3.0_unigene23748	150	487	sp_v3.0_unigene23748:0-487
sp_v3.0_unigene23749	0	72	sp_v3.0_unigene23749:0-640
sp_v3.0_unigene23749	80	634	sp_v3.0_unigene23749:0-640
sp_v3.0_unigene23750	0	344	sp_v3.0_unigene23750:0-885
sp_v3.0_unigene23750	360	624	sp_v3.0_unigene23750:0-885
sp_v3.0_unigene23750	625	773	sp_v3.0_unigene23750:0-885
sp_v3.0_unigene23751	0	352	sp_v3.0_unigene23751:0-789;sp_v3.0_unigene23751:2014-2803
sp_v3.0_unigene23751	360	561	sp_v3.0_unigene23751:0-789;sp_v3.0_unigene23751:2014-2803
sp_v3.0_unigene23751	570	642	sp_v3.0_unigene23751:0-789;sp_v3.0_unigene23751:2014-2803
sp_v3.0_unigene23751	645	764	sp_v3.0_unigene23751:0-789;sp_v3.0_unigene23751:2014-2803
sp_v3.0_unigene23751	765	833	sp_v3.0_unigene23751:0-789;sp_v3.0_unigene23751:2014-2803
sp_v3.0_unigene23751	835	982	sp_v3.0_unigene23751:0-789;sp_v3.0_unigene23751:2014-2803
sp_v3.0_unigene23751	985	1184	sp_v3.0_unigene23751:0-789;sp_v3.0_unigene23751:2014-2803
sp_v3.0_unigene23751	1195	1536	sp_v3.0_unigene23751:0-789;sp_v3.0_unigene23751:2014-2803
sp_v3.0_unigene23751	1540	1678	sp_v3.0_unigene23751:0-789;sp_v3.0_unigene23751:2014-2803
sp_v3.0_unigene23751	1685	2041	sp_v3.0_unigene23751:0-789;sp_v3.0_unigene23751:2014-2803
sp_v3.0_unigene23751	2045	2460	sp_v3.0_unigene23751:0-789;sp_v3.0_unigene23751:2014-2803
sp_v3.0_unigene23751	2605	2724	sp_v3.0_unigene23751:0-789;sp_v3.0_unigene23751:2014-2803
sp_v3.0_unigene23752	0	415	sp_v3.0_unigene23752:0-415
sp_v3.0_unigene23753	0	156	sp_v3.0_unigene23753:0-1554
sp_v3.0_unigene23753	420	635	sp_v3.0_unigene23753:0-1554
sp_v3.0_unigene23753	640	1047	sp_v3.0_unigene23753:0-1554
sp_v3.0_unigene23753	1050	1128	sp_v3.0_unigene23753:0-1554
sp_v3.0_unigene23753	1150	1284	sp_v3.0_unigene23753:0-1554
sp_v3.0_unigene23753	1290	1424	sp_v3.0_unigene23753:0-1554
sp_v3.0_unigene23753	1435	1554	sp_v3.0_unigene23753:0-1554
sp_v3.0_unigene23754	15	134	sp_v3.0_unigene23754:0-1241
sp_v3.0_unigene23754	145	713	sp_v3.0_unigene23754:0-1241
sp_v3.0_unigene23754	715	1241	sp_v3.0_unigene23754:0-1241
sp_v3.0_unigene23755	0	693	sp_v3.0_unigene23755:0-1343
sp_v3.0_unigene23755	695	1301	sp_v3.0_unigene23755:0-1343
sp_v3.0_unigene23756	0	71	sp_v3.0_unigene23756:0-543
sp_v3.0_unigene23756	80	543	sp_v3.0_unigene23756:0-543
sp_v3.0_unigene23757	0	68	sp_v3.0_unigene23757:0-534
sp_v3.0_unigene23757	70	504	sp_v3.0_unigene23757:0-534
sp_v3.0_unigene23758	0	201	sp_v3.0_unigene23758:0-720
sp_v3.0_unigene23758	210	630	sp_v3.0_unigene23758:0-720
sp_v3.0_unigene23760	0	288	sp_v3.0_unigene23760:0-296
sp_v3.0_unigene23761	15	224	sp_v3.0_unigene23761:0-789
sp_v3.0_unigene23761	270	344	sp_v3.0_unigene23761:0-789
sp_v3.0_unigene23761	410	478	sp_v3.0_unigene23761:0-789
sp_v3.0_unigene23761	505	659	sp_v3.0_unigene23761:0-789
sp_v3.0_unigene23761	710	861	sp_v3.0_unigene23761:0-789
sp_v3.0_unigene23761	865	1003	sp_v3.0_unigene23761:0-789
sp_v3.0_unigene23761	1005	1580	sp_v3.0_unigene23761:0-789
sp_v3.0_unigene23761	2983	3827	sp_v3.0_unigene23761:3798-4587
sp_v3.0_unigene23761	3828	4387	sp_v3.0_unigene23761:3798-4587
sp_v3.0_unigene23762	10	287	sp_v3.0_unigene23762:0-317
sp_v3.0_unigene23763	10	564	sp_v3.0_unigene23763:0-564
sp_v3.0_unigene23764	75	415	sp_v3.0_unigene23764:0-789;sp_v3.0_unigene23764:806-1595
sp_v3.0_unigene23764	420	495	sp_v3.0_unigene23764:0-789;sp_v3.0_unigene23764:806-1595
sp_v3.0_unigene23764	505	847	sp_v3.0_unigene23764:0-789;sp_v3.0_unigene23764:806-1595
sp_v3.0_unigene23764	910	988	sp_v3.0_unigene23764:0-789;sp_v3.0_unigene23764:806-1595
sp_v3.0_unigene23764	995	1204	sp_v3.0_unigene23764:0-789;sp_v3.0_unigene23764:806-1595
sp_v3.0_unigene23764	1265	1595	sp_v3.0_unigene23764:0-789;sp_v3.0_unigene23764:806-1595
sp_v3.0_unigene23765	80	330	sp_v3.0_unigene23765:0-330
sp_v3.0_unigene23766	0	1112	sp_v3.0_unigene23766:0-1288
sp_v3.0_unigene23766	1120	1280	sp_v3.0_unigene23766:0-1288
sp_v3.0_unigene23767	0	340	sp_v3.0_unigene23767:0-601
sp_v3.0_unigene23767	350	574	sp_v3.0_unigene23767:0-601
sp_v3.0_unigene23768	10	411	sp_v3.0_unigene23768:0-871
sp_v3.0_unigene23768	430	618	sp_v3.0_unigene23768:0-871
sp_v3.0_unigene23768	625	871	sp_v3.0_unigene23768:0-871
sp_v3.0_unigene23769	0	835	sp_v3.0_unigene23769:0-1164
sp_v3.0_unigene23769	840	1130	sp_v3.0_unigene23769:0-1164
sp_v3.0_unigene23770	0	554	sp_v3.0_unigene23770:0-775
sp_v3.0_unigene23770	555	644	sp_v3.0_unigene23770:0-775
sp_v3.0_unigene23770	645	758	sp_v3.0_unigene23770:0-775
sp_v3.0_unigene23771	0	523	sp_v3.0_unigene23771:0-523
sp_v3.0_unigene23772	85	286	sp_v3.0_unigene23772:0-789;sp_v3.0_unigene23772:1305-2094
sp_v3.0_unigene23772	290	848	sp_v3.0_unigene23772:0-789;sp_v3.0_unigene23772:1305-2094
sp_v3.0_unigene23772	850	1128	sp_v3.0_unigene23772:0-789;sp_v3.0_unigene23772:1305-2094
sp_v3.0_unigene23772	1130	1531	sp_v3.0_unigene23772:0-789;sp_v3.0_unigene23772:1305-2094
sp_v3.0_unigene23772	1545	1886	sp_v3.0_unigene23772:0-789;sp_v3.0_unigene23772:1305-2094
sp_v3.0_unigene23772	1890	2094	sp_v3.0_unigene23772:0-789;sp_v3.0_unigene23772:1305-2094
sp_v3.0_unigene23773	15	130	sp_v3.0_unigene23773:0-710
sp_v3.0_unigene23773	155	414	sp_v3.0_unigene23773:0-710
sp_v3.0_unigene23773	420	503	sp_v3.0_unigene23773:0-710
sp_v3.0_unigene23773	505	708	sp_v3.0_unigene23773:0-710
sp_v3.0_unigene23774	15	352	sp_v3.0_unigene23774:0-678
sp_v3.0_unigene23774	365	678	sp_v3.0_unigene23774:0-678
sp_v3.0_unigene23775	0	69	sp_v3.0_unigene23775:0-789;sp_v3.0_unigene23775:1830-2619
sp_v3.0_unigene23775	70	573	sp_v3.0_unigene23775:0-789;sp_v3.0_unigene23775:1830-2619
sp_v3.0_unigene23775	575	765	sp_v3.0_unigene23775:0-789;sp_v3.0_unigene23775:1830-2619
sp_v3.0_unigene23775	770	834	sp_v3.0_unigene23775:0-789;sp_v3.0_unigene23775:1830-2619
sp_v3.0_unigene23775	840	1119	sp_v3.0_unigene23775:0-789;sp_v3.0_unigene23775:1830-2619
sp_v3.0_unigene23775	1130	1612	sp_v3.0_unigene23775:0-789;sp_v3.0_unigene23775:1830-2619
sp_v3.0_unigene23775	1620	2381	sp_v3.0_unigene23775:0-789;sp_v3.0_unigene23775:1830-2619
sp_v3.0_unigene23775	2395	2601	sp_v3.0_unigene23775:0-789;sp_v3.0_unigene23775:1830-2619
sp_v3.0_unigene23776	0	433	sp_v3.0_unigene23776:0-452
sp_v3.0_unigene23777	15	289	sp_v3.0_unigene23777:0-289
sp_v3.0_unigene23779	150	284	sp_v3.0_unigene23779:0-417
sp_v3.0_unigene23780	135	214	sp_v3.0_unigene23780:0-348
sp_v3.0_unigene23780	215	289	sp_v3.0_unigene23780:0-348
sp_v3.0_unigene23781	80	350	sp_v3.0_unigene23781:0-671
sp_v3.0_unigene23781	355	488	sp_v3.0_unigene23781:0-671
sp_v3.0_unigene23781	490	637	sp_v3.0_unigene23781:0-671
sp_v3.0_unigene23782	0	218	sp_v3.0_unigene23782:0-789;sp_v3.0_unigene23782:805-1594
sp_v3.0_unigene23782	220	620	sp_v3.0_unigene23782:0-789;sp_v3.0_unigene23782:805-1594
sp_v3.0_unigene23782	625	1049	sp_v3.0_unigene23782:0-789;sp_v3.0_unigene23782:805-1594
sp_v3.0_unigene23782	1050	1594	sp_v3.0_unigene23782:0-789;sp_v3.0_unigene23782:805-1594
sp_v3.0_unigene23783	5	412	sp_v3.0_unigene23783:0-789;sp_v3.0_unigene23783:1758-2547
sp_v3.0_unigene23783	415	978	sp_v3.0_unigene23783:0-789;sp_v3.0_unigene23783:1758-2547
sp_v3.0_unigene23783	1050	1839	sp_v3.0_unigene23783:0-789;sp_v3.0_unigene23783:1758-2547
sp_v3.0_unigene23783	1905	2546	sp_v3.0_unigene23783:0-789;sp_v3.0_unigene23783:1758-2547
sp_v3.0_unigene23784	0	144	sp_v3.0_unigene23784:0-903
sp_v3.0_unigene23784	145	283	sp_v3.0_unigene23784:0-903
sp_v3.0_unigene23784	290	630	sp_v3.0_unigene23784:0-903
sp_v3.0_unigene23784	640	775	sp_v3.0_unigene23784:0-903
sp_v3.0_unigene23784	780	903	sp_v3.0_unigene23784:0-903
sp_v3.0_unigene23785	65	213	sp_v3.0_unigene23785:0-1224
sp_v3.0_unigene23785	220	413	sp_v3.0_unigene23785:0-1224
sp_v3.0_unigene23785	420	1208	sp_v3.0_unigene23785:0-1224
sp_v3.0_unigene23786	0	133	sp_v3.0_unigene23786:0-1097
sp_v3.0_unigene23786	150	222	sp_v3.0_unigene23786:0-1097
sp_v3.0_unigene23786	1015	1097	sp_v3.0_unigene23786:0-1097
sp_v3.0_unigene23787	65	920	sp_v3.0_unigene23787:0-789
sp_v3.0_unigene23787	995	1279	sp_v3.0_unigene23787:0-789
sp_v3.0_unigene23787	1300	1519	sp_v3.0_unigene23787:0-789
sp_v3.0_unigene23787	2045	2118	sp_v3.0_unigene23787:2867-3656
sp_v3.0_unigene23787	2120	3021	sp_v3.0_unigene23787:2867-3656
sp_v3.0_unigene23787	3025	3099	sp_v3.0_unigene23787:2867-3656
sp_v3.0_unigene23787	3110	3179	sp_v3.0_unigene23787:2867-3656
sp_v3.0_unigene23787	3180	3302	sp_v3.0_unigene23787:2867-3656
sp_v3.0_unigene23787	3310	3528	sp_v3.0_unigene23787:2867-3656
sp_v3.0_unigene23787	3530	3601	sp_v3.0_unigene23787:2867-3656
sp_v3.0_unigene23788	0	211	sp_v3.0_unigene23788:0-279
sp_v3.0_unigene23789	5	215	sp_v3.0_unigene23789:0-406
sp_v3.0_unigene23790	65	360	sp_v3.0_unigene23790:0-789;sp_v3.0_unigene23790:2076-2865
sp_v3.0_unigene23790	485	648	sp_v3.0_unigene23790:0-789;sp_v3.0_unigene23790:2076-2865
sp_v3.0_unigene23790	695	919	sp_v3.0_unigene23790:0-789;sp_v3.0_unigene23790:2076-2865
sp_v3.0_unigene23790	920	992	sp_v3.0_unigene23790:0-789;sp_v3.0_unigene23790:2076-2865
sp_v3.0_unigene23790	1130	1373	sp_v3.0_unigene23790:0-789;sp_v3.0_unigene23790:2076-2865
sp_v3.0_unigene23790	1505	1813	sp_v3.0_unigene23790:0-789;sp_v3.0_unigene23790:2076-2865
sp_v3.0_unigene23790	1970	2520	sp_v3.0_unigene23790:0-789;sp_v3.0_unigene23790:2076-2865
sp_v3.0_unigene23790	2525	2865	sp_v3.0_unigene23790:0-789;sp_v3.0_unigene23790:2076-2865
sp_v3.0_unigene23791	15	484	sp_v3.0_unigene23791:0-1044
sp_v3.0_unigene23791	485	621	sp_v3.0_unigene23791:0-1044
sp_v3.0_unigene23791	625	1044	sp_v3.0_unigene23791:0-1044
sp_v3.0_unigene23792	15	130	sp_v3.0_unigene23792:0-555
sp_v3.0_unigene23792	135	482	sp_v3.0_unigene23792:0-555
sp_v3.0_unigene23792	485	555	sp_v3.0_unigene23792:0-555
sp_v3.0_unigene23793	0	708	sp_v3.0_unigene23793:0-724
sp_v3.0_unigene23794	0	497	sp_v3.0_unigene23794:0-955
sp_v3.0_unigene23794	500	955	sp_v3.0_unigene23794:0-955
sp_v3.0_unigene23795	15	215	sp_v3.0_unigene23795:0-368
sp_v3.0_unigene23795	225	363	sp_v3.0_unigene23795:0-368
sp_v3.0_unigene23796	5	613	sp_v3.0_unigene23796:0-613
sp_v3.0_unigene23797	0	622	sp_v3.0_unigene23797:0-841
sp_v3.0_unigene23797	625	841	sp_v3.0_unigene23797:0-841
sp_v3.0_unigene23798	0	638	sp_v3.0_unigene23798:0-730
sp_v3.0_unigene23799	280	360	sp_v3.0_unigene23799:0-496
sp_v3.0_unigene23799	365	486	sp_v3.0_unigene23799:0-496
sp_v3.0_unigene23800	0	269	sp_v3.0_unigene23800:0-272
sp_v3.0_unigene23801	35	1064	sp_v3.0_unigene23801:0-789;sp_v3.0_unigene23801:1226-2015
sp_v3.0_unigene23801	1065	1148	sp_v3.0_unigene23801:0-789;sp_v3.0_unigene23801:1226-2015
sp_v3.0_unigene23801	1185	1249	sp_v3.0_unigene23801:0-789;sp_v3.0_unigene23801:1226-2015
sp_v3.0_unigene23801	1250	1393	sp_v3.0_unigene23801:0-789;sp_v3.0_unigene23801:1226-2015
sp_v3.0_unigene23801	1395	1618	sp_v3.0_unigene23801:0-789;sp_v3.0_unigene23801:1226-2015
sp_v3.0_unigene23801	1675	1811	sp_v3.0_unigene23801:0-789;sp_v3.0_unigene23801:1226-2015
sp_v3.0_unigene23801	1815	2002	sp_v3.0_unigene23801:0-789;sp_v3.0_unigene23801:1226-2015
sp_v3.0_unigene23802	225	356	sp_v3.0_unigene23802:0-443
sp_v3.0_unigene23803	5	372	sp_v3.0_unigene23803:0-372
sp_v3.0_unigene23804	65	365	sp_v3.0_unigene23804:0-474
sp_v3.0_unigene23805	70	420	sp_v3.0_unigene23805:0-420
sp_v3.0_unigene23806	5	133	sp_v3.0_unigene23806:0-1514
sp_v3.0_unigene23806	145	215	sp_v3.0_unigene23806:0-1514
sp_v3.0_unigene23806	220	350	sp_v3.0_unigene23806:0-1514
sp_v3.0_unigene23806	360	553	sp_v3.0_unigene23806:0-1514
sp_v3.0_unigene23806	560	843	sp_v3.0_unigene23806:0-1514
sp_v3.0_unigene23806	845	1194	sp_v3.0_unigene23806:0-1514
sp_v3.0_unigene23806	1200	1514	sp_v3.0_unigene23806:0-1514
sp_v3.0_unigene23807	0	276	sp_v3.0_unigene23807:0-276
sp_v3.0_unigene23808	5	359	sp_v3.0_unigene23808:0-368
sp_v3.0_unigene23809	0	510	sp_v3.0_unigene23809:0-510
sp_v3.0_unigene23810	10	1187	sp_v3.0_unigene23810:0-1188
sp_v3.0_unigene23811	0	483	sp_v3.0_unigene23811:0-964
sp_v3.0_unigene23811	485	694	sp_v3.0_unigene23811:0-964
sp_v3.0_unigene23811	715	964	sp_v3.0_unigene23811:0-964
sp_v3.0_unigene23812	15	84	sp_v3.0_unigene23812:0-618
sp_v3.0_unigene23812	85	429	sp_v3.0_unigene23812:0-618
sp_v3.0_unigene23812	430	552	sp_v3.0_unigene23812:0-618
sp_v3.0_unigene23812	555	618	sp_v3.0_unigene23812:0-618
sp_v3.0_unigene23813	85	417	sp_v3.0_unigene23813:0-530
sp_v3.0_unigene23813	420	489	sp_v3.0_unigene23813:0-530
sp_v3.0_unigene23814	75	201	sp_v3.0_unigene23814:0-893
sp_v3.0_unigene23814	215	287	sp_v3.0_unigene23814:0-893
sp_v3.0_unigene23814	290	621	sp_v3.0_unigene23814:0-893
sp_v3.0_unigene23814	645	762	sp_v3.0_unigene23814:0-893
sp_v3.0_unigene23814	770	893	sp_v3.0_unigene23814:0-893
sp_v3.0_unigene23815	0	408	sp_v3.0_unigene23815:0-408
sp_v3.0_unigene23816	0	157	sp_v3.0_unigene23816:0-157
sp_v3.0_unigene23817	0	69	sp_v3.0_unigene23817:0-968
sp_v3.0_unigene23817	75	287	sp_v3.0_unigene23817:0-968
sp_v3.0_unigene23817	290	629	sp_v3.0_unigene23817:0-968
sp_v3.0_unigene23817	630	701	sp_v3.0_unigene23817:0-968
sp_v3.0_unigene23817	715	968	sp_v3.0_unigene23817:0-968
sp_v3.0_unigene23818	30	164	sp_v3.0_unigene23818:0-1351
sp_v3.0_unigene23818	165	507	sp_v3.0_unigene23818:0-1351
sp_v3.0_unigene23818	590	723	sp_v3.0_unigene23818:0-1351
sp_v3.0_unigene23818	805	999	sp_v3.0_unigene23818:0-1351
sp_v3.0_unigene23818	1080	1351	sp_v3.0_unigene23818:0-1351
sp_v3.0_unigene23819	0	947	sp_v3.0_unigene23819:0-972
sp_v3.0_unigene23820	5	150	sp_v3.0_unigene23820:0-1528
sp_v3.0_unigene23820	210	1204	sp_v3.0_unigene23820:0-1528
sp_v3.0_unigene23820	1205	1462	sp_v3.0_unigene23820:0-1528
sp_v3.0_unigene23821	0	139	sp_v3.0_unigene23821:0-789;sp_v3.0_unigene23821:978-1767
sp_v3.0_unigene23821	145	637	sp_v3.0_unigene23821:0-789;sp_v3.0_unigene23821:978-1767
sp_v3.0_unigene23821	645	1059	sp_v3.0_unigene23821:0-789;sp_v3.0_unigene23821:978-1767
sp_v3.0_unigene23821	1060	1130	sp_v3.0_unigene23821:0-789;sp_v3.0_unigene23821:978-1767
sp_v3.0_unigene23821	1330	1538	sp_v3.0_unigene23821:0-789;sp_v3.0_unigene23821:978-1767
sp_v3.0_unigene23821	1545	1754	sp_v3.0_unigene23821:0-789;sp_v3.0_unigene23821:978-1767
sp_v3.0_unigene23822	145	288	sp_v3.0_unigene23822:0-415
sp_v3.0_unigene23823	5	288	sp_v3.0_unigene23823:0-322
sp_v3.0_unigene23824	15	630	sp_v3.0_unigene23824:0-1554
sp_v3.0_unigene23824	640	988	sp_v3.0_unigene23824:0-1554
sp_v3.0_unigene23825	70	152	sp_v3.0_unigene23825:0-789;sp_v3.0_unigene23825:991-1780
sp_v3.0_unigene23825	155	1780	sp_v3.0_unigene23825:0-789;sp_v3.0_unigene23825:991-1780
sp_v3.0_unigene23826	5	217	sp_v3.0_unigene23826:0-365
sp_v3.0_unigene23826	220	355	sp_v3.0_unigene23826:0-365
sp_v3.0_unigene23827	0	623	sp_v3.0_unigene23827:0-1184
sp_v3.0_unigene23827	625	699	sp_v3.0_unigene23827:0-1184
sp_v3.0_unigene23827	705	1183	sp_v3.0_unigene23827:0-1184
sp_v3.0_unigene23828	0	347	sp_v3.0_unigene23828:0-1063
sp_v3.0_unigene23828	355	564	sp_v3.0_unigene23828:0-1063
sp_v3.0_unigene23828	575	702	sp_v3.0_unigene23828:0-1063
sp_v3.0_unigene23828	715	985	sp_v3.0_unigene23828:0-1063
sp_v3.0_unigene23829	0	71	sp_v3.0_unigene23829:0-697
sp_v3.0_unigene23829	95	179	sp_v3.0_unigene23829:0-697
sp_v3.0_unigene23829	180	477	sp_v3.0_unigene23829:0-697
sp_v3.0_unigene23829	505	697	sp_v3.0_unigene23829:0-697
sp_v3.0_unigene23830	0	79	sp_v3.0_unigene23830:0-1369
sp_v3.0_unigene23830	85	762	sp_v3.0_unigene23830:0-1369
sp_v3.0_unigene23830	765	921	sp_v3.0_unigene23830:0-1369
sp_v3.0_unigene23830	925	1197	sp_v3.0_unigene23830:0-1369
sp_v3.0_unigene23830	1205	1278	sp_v3.0_unigene23830:0-1369
sp_v3.0_unigene23831	10	134	sp_v3.0_unigene23831:0-789;sp_v3.0_unigene23831:1586-2375
sp_v3.0_unigene23831	150	690	sp_v3.0_unigene23831:0-789;sp_v3.0_unigene23831:1586-2375
sp_v3.0_unigene23831	710	779	sp_v3.0_unigene23831:0-789;sp_v3.0_unigene23831:1586-2375
sp_v3.0_unigene23831	780	1125	sp_v3.0_unigene23831:0-789;sp_v3.0_unigene23831:1586-2375
sp_v3.0_unigene23831	1130	1963	sp_v3.0_unigene23831:0-789;sp_v3.0_unigene23831:1586-2375
sp_v3.0_unigene23831	1975	2241	sp_v3.0_unigene23831:0-789;sp_v3.0_unigene23831:1586-2375
sp_v3.0_unigene23832	0	263	sp_v3.0_unigene23832:0-263
sp_v3.0_unigene23833	0	79	sp_v3.0_unigene23833:0-690
sp_v3.0_unigene23833	80	153	sp_v3.0_unigene23833:0-690
sp_v3.0_unigene23833	155	690	sp_v3.0_unigene23833:0-690
sp_v3.0_unigene23834	0	148	sp_v3.0_unigene23834:0-1140
sp_v3.0_unigene23834	155	275	sp_v3.0_unigene23834:0-1140
sp_v3.0_unigene23834	280	479	sp_v3.0_unigene23834:0-1140
sp_v3.0_unigene23834	490	634	sp_v3.0_unigene23834:0-1140
sp_v3.0_unigene23834	635	844	sp_v3.0_unigene23834:0-1140
sp_v3.0_unigene23834	845	1043	sp_v3.0_unigene23834:0-1140
sp_v3.0_unigene23834	1050	1129	sp_v3.0_unigene23834:0-1140
sp_v3.0_unigene23835	0	204	sp_v3.0_unigene23835:0-915
sp_v3.0_unigene23835	220	352	sp_v3.0_unigene23835:0-915
sp_v3.0_unigene23835	365	768	sp_v3.0_unigene23835:0-915
sp_v3.0_unigene23835	775	915	sp_v3.0_unigene23835:0-915
sp_v3.0_unigene23836	0	294	sp_v3.0_unigene23836:0-319
sp_v3.0_unigene23837	10	420	sp_v3.0_unigene23837:0-642
sp_v3.0_unigene23837	430	635	sp_v3.0_unigene23837:0-642
sp_v3.0_unigene23838	0	413	sp_v3.0_unigene23838:0-506
sp_v3.0_unigene23838	415	492	sp_v3.0_unigene23838:0-506
sp_v3.0_unigene23839	0	546	sp_v3.0_unigene23839:0-546
sp_v3.0_unigene23840	0	493	sp_v3.0_unigene23840:0-756
sp_v3.0_unigene23840	495	756	sp_v3.0_unigene23840:0-756
sp_v3.0_unigene23841	5	355	sp_v3.0_unigene23841:0-355
sp_v3.0_unigene23842	0	206	sp_v3.0_unigene23842:0-766
sp_v3.0_unigene23842	210	355	sp_v3.0_unigene23842:0-766
sp_v3.0_unigene23842	360	693	sp_v3.0_unigene23842:0-766
sp_v3.0_unigene23842	705	766	sp_v3.0_unigene23842:0-766
sp_v3.0_unigene23843	5	136	sp_v3.0_unigene23843:0-734
sp_v3.0_unigene23843	150	495	sp_v3.0_unigene23843:0-734
sp_v3.0_unigene23843	500	640	sp_v3.0_unigene23843:0-734
sp_v3.0_unigene23844	10	272	sp_v3.0_unigene23844:0-509
sp_v3.0_unigene23844	275	501	sp_v3.0_unigene23844:0-509
sp_v3.0_unigene23845	5	974	sp_v3.0_unigene23845:0-1236
sp_v3.0_unigene23846	0	148	sp_v3.0_unigene23846:0-627
sp_v3.0_unigene23846	155	627	sp_v3.0_unigene23846:0-627
sp_v3.0_unigene23847	10	326	sp_v3.0_unigene23847:0-326
sp_v3.0_unigene23848	10	76	sp_v3.0_unigene23848:0-789;sp_v3.0_unigene23848:831-1620
sp_v3.0_unigene23848	85	284	sp_v3.0_unigene23848:0-789;sp_v3.0_unigene23848:831-1620
sp_v3.0_unigene23848	285	1412	sp_v3.0_unigene23848:0-789;sp_v3.0_unigene23848:831-1620
sp_v3.0_unigene23848	1440	1620	sp_v3.0_unigene23848:0-789;sp_v3.0_unigene23848:831-1620
sp_v3.0_unigene23849	65	288	sp_v3.0_unigene23849:0-516
sp_v3.0_unigene23849	295	495	sp_v3.0_unigene23849:0-516
sp_v3.0_unigene23850	5	271	sp_v3.0_unigene23850:0-624
sp_v3.0_unigene23850	275	624	sp_v3.0_unigene23850:0-624
sp_v3.0_unigene23851	0	145	sp_v3.0_unigene23851:0-479
sp_v3.0_unigene23851	150	479	sp_v3.0_unigene23851:0-479
sp_v3.0_unigene23852	0	286	sp_v3.0_unigene23852:0-287
sp_v3.0_unigene23853	0	431	sp_v3.0_unigene23853:0-431
sp_v3.0_unigene23854	0	500	sp_v3.0_unigene23854:0-500
sp_v3.0_unigene23855	0	276	sp_v3.0_unigene23855:0-457
sp_v3.0_unigene23855	285	434	sp_v3.0_unigene23855:0-457
sp_v3.0_unigene23856	0	712	sp_v3.0_unigene23856:0-712
sp_v3.0_unigene23857	0	294	sp_v3.0_unigene23857:0-304
sp_v3.0_unigene23858	10	485	sp_v3.0_unigene23858:0-485
sp_v3.0_unigene23859	0	152	sp_v3.0_unigene23859:0-450
sp_v3.0_unigene23859	155	429	sp_v3.0_unigene23859:0-450
sp_v3.0_unigene23860	5	413	sp_v3.0_unigene23860:0-548
sp_v3.0_unigene23860	415	548	sp_v3.0_unigene23860:0-548
sp_v3.0_unigene23861	0	344	sp_v3.0_unigene23861:0-567
sp_v3.0_unigene23861	345	560	sp_v3.0_unigene23861:0-567
sp_v3.0_unigene23862	0	569	sp_v3.0_unigene23862:0-569
sp_v3.0_unigene23863	15	433	sp_v3.0_unigene23863:0-515
sp_v3.0_unigene23863	435	502	sp_v3.0_unigene23863:0-515
sp_v3.0_unigene23864	0	345	sp_v3.0_unigene23864:0-691
sp_v3.0_unigene23864	360	691	sp_v3.0_unigene23864:0-691
sp_v3.0_unigene23865	0	431	sp_v3.0_unigene23865:0-442
sp_v3.0_unigene23866	65	1043	sp_v3.0_unigene23866:0-789;sp_v3.0_unigene23866:1781-2570
sp_v3.0_unigene23866	1055	1185	sp_v3.0_unigene23866:0-789;sp_v3.0_unigene23866:1781-2570
sp_v3.0_unigene23866	1190	1963	sp_v3.0_unigene23866:0-789;sp_v3.0_unigene23866:1781-2570
sp_v3.0_unigene23866	1975	2310	sp_v3.0_unigene23866:0-789;sp_v3.0_unigene23866:1781-2570
sp_v3.0_unigene23866	2325	2570	sp_v3.0_unigene23866:0-789;sp_v3.0_unigene23866:1781-2570
sp_v3.0_unigene23867	0	220	sp_v3.0_unigene23867:0-565
sp_v3.0_unigene23867	225	565	sp_v3.0_unigene23867:0-565
sp_v3.0_unigene23868	15	204	sp_v3.0_unigene23868:0-1355
sp_v3.0_unigene23868	215	343	sp_v3.0_unigene23868:0-1355
sp_v3.0_unigene23868	360	479	sp_v3.0_unigene23868:0-1355
sp_v3.0_unigene23868	485	701	sp_v3.0_unigene23868:0-1355
sp_v3.0_unigene23868	710	844	sp_v3.0_unigene23868:0-1355
sp_v3.0_unigene23868	855	1331	sp_v3.0_unigene23868:0-1355
sp_v3.0_unigene23869	0	493	sp_v3.0_unigene23869:0-866
sp_v3.0_unigene23869	505	626	sp_v3.0_unigene23869:0-866
sp_v3.0_unigene23869	630	836	sp_v3.0_unigene23869:0-866
sp_v3.0_unigene23870	0	208	sp_v3.0_unigene23870:0-552
sp_v3.0_unigene23870	220	552	sp_v3.0_unigene23870:0-552
sp_v3.0_unigene23871	0	434	sp_v3.0_unigene23871:0-451
sp_v3.0_unigene23872	0	625	sp_v3.0_unigene23872:0-671
sp_v3.0_unigene23873	15	278	sp_v3.0_unigene23873:0-589
sp_v3.0_unigene23873	295	489	sp_v3.0_unigene23873:0-589
sp_v3.0_unigene23874	0	207	sp_v3.0_unigene23874:0-581
sp_v3.0_unigene23874	210	574	sp_v3.0_unigene23874:0-581
sp_v3.0_unigene23875	5	276	sp_v3.0_unigene23875:0-1004
sp_v3.0_unigene23875	285	359	sp_v3.0_unigene23875:0-1004
sp_v3.0_unigene23875	360	622	sp_v3.0_unigene23875:0-1004
sp_v3.0_unigene23875	630	838	sp_v3.0_unigene23875:0-1004
sp_v3.0_unigene23875	840	923	sp_v3.0_unigene23875:0-1004
sp_v3.0_unigene23876	80	284	sp_v3.0_unigene23876:0-447
sp_v3.0_unigene23876	285	432	sp_v3.0_unigene23876:0-447
sp_v3.0_unigene23877	0	507	sp_v3.0_unigene23877:0-512
sp_v3.0_unigene23878	0	70	sp_v3.0_unigene23878:0-269
sp_v3.0_unigene23878	80	269	sp_v3.0_unigene23878:0-269
sp_v3.0_unigene23879	0	69	sp_v3.0_unigene23879:0-599
sp_v3.0_unigene23879	70	273	sp_v3.0_unigene23879:0-599
sp_v3.0_unigene23879	275	570	sp_v3.0_unigene23879:0-599
sp_v3.0_unigene23880	5	639	sp_v3.0_unigene23880:0-659
sp_v3.0_unigene23881	0	340	sp_v3.0_unigene23881:0-643
sp_v3.0_unigene23881	360	643	sp_v3.0_unigene23881:0-643
sp_v3.0_unigene23882	0	69	sp_v3.0_unigene23882:0-743
sp_v3.0_unigene23882	80	484	sp_v3.0_unigene23882:0-743
sp_v3.0_unigene23882	485	638	sp_v3.0_unigene23882:0-743
sp_v3.0_unigene23882	640	711	sp_v3.0_unigene23882:0-743
sp_v3.0_unigene23883	0	338	sp_v3.0_unigene23883:0-338
sp_v3.0_unigene23884	0	135	sp_v3.0_unigene23884:0-561
sp_v3.0_unigene23884	150	481	sp_v3.0_unigene23884:0-561
sp_v3.0_unigene23884	485	561	sp_v3.0_unigene23884:0-561
sp_v3.0_unigene23885	0	769	sp_v3.0_unigene23885:0-964
sp_v3.0_unigene23886	5	492	sp_v3.0_unigene23886:0-492
sp_v3.0_unigene23887	0	200	sp_v3.0_unigene23887:0-1072
sp_v3.0_unigene23887	205	340	sp_v3.0_unigene23887:0-1072
sp_v3.0_unigene23887	345	927	sp_v3.0_unigene23887:0-1072
sp_v3.0_unigene23888	0	208	sp_v3.0_unigene23888:0-1560
sp_v3.0_unigene23888	210	1397	sp_v3.0_unigene23888:0-1560
sp_v3.0_unigene23888	1405	1552	sp_v3.0_unigene23888:0-1560
sp_v3.0_unigene23889	0	430	sp_v3.0_unigene23889:0-464
sp_v3.0_unigene23890	5	434	sp_v3.0_unigene23890:0-452
sp_v3.0_unigene23891	0	552	sp_v3.0_unigene23891:0-794
sp_v3.0_unigene23891	560	786	sp_v3.0_unigene23891:0-794
sp_v3.0_unigene23892	10	362	sp_v3.0_unigene23892:0-375
sp_v3.0_unigene23893	5	689	sp_v3.0_unigene23893:0-689
sp_v3.0_unigene23894	0	419	sp_v3.0_unigene23894:0-518
sp_v3.0_unigene23895	0	549	sp_v3.0_unigene23895:0-549
sp_v3.0_unigene23896	0	208	sp_v3.0_unigene23896:0-453
sp_v3.0_unigene23896	220	424	sp_v3.0_unigene23896:0-453
sp_v3.0_unigene23897	5	217	sp_v3.0_unigene23897:0-242
sp_v3.0_unigene23898	0	143	sp_v3.0_unigene23898:0-821
sp_v3.0_unigene23898	150	627	sp_v3.0_unigene23898:0-821
sp_v3.0_unigene23899	0	78	sp_v3.0_unigene23899:0-539
sp_v3.0_unigene23899	80	539	sp_v3.0_unigene23899:0-539
sp_v3.0_unigene23900	0	143	sp_v3.0_unigene23900:0-789;sp_v3.0_unigene23900:2318-3107
sp_v3.0_unigene23900	155	272	sp_v3.0_unigene23900:0-789;sp_v3.0_unigene23900:2318-3107
sp_v3.0_unigene23900	295	713	sp_v3.0_unigene23900:0-789;sp_v3.0_unigene23900:2318-3107
sp_v3.0_unigene23900	715	2752	sp_v3.0_unigene23900:0-789;sp_v3.0_unigene23900:2318-3107
sp_v3.0_unigene23900	2755	2892	sp_v3.0_unigene23900:0-789;sp_v3.0_unigene23900:2318-3107
sp_v3.0_unigene23900	2895	3038	sp_v3.0_unigene23900:0-789;sp_v3.0_unigene23900:2318-3107
sp_v3.0_unigene23901	0	411	sp_v3.0_unigene23901:0-783
sp_v3.0_unigene23901	415	701	sp_v3.0_unigene23901:0-783
sp_v3.0_unigene23901	705	783	sp_v3.0_unigene23901:0-783
sp_v3.0_unigene23902	15	487	sp_v3.0_unigene23902:0-510
sp_v3.0_unigene23903	0	224	sp_v3.0_unigene23903:0-349
sp_v3.0_unigene23904	5	485	sp_v3.0_unigene23904:0-697
sp_v3.0_unigene23904	495	697	sp_v3.0_unigene23904:0-697
sp_v3.0_unigene23905	0	716	sp_v3.0_unigene23905:0-1403
sp_v3.0_unigene23905	850	1403	sp_v3.0_unigene23905:0-1403
sp_v3.0_unigene23906	0	278	sp_v3.0_unigene23906:0-644
sp_v3.0_unigene23906	280	358	sp_v3.0_unigene23906:0-644
sp_v3.0_unigene23906	360	640	sp_v3.0_unigene23906:0-644
sp_v3.0_unigene23907	0	371	sp_v3.0_unigene23907:0-371
sp_v3.0_unigene23908	65	545	sp_v3.0_unigene23908:0-545
sp_v3.0_unigene23909	5	436	sp_v3.0_unigene23909:0-483
sp_v3.0_unigene23910	15	209	sp_v3.0_unigene23910:0-872
sp_v3.0_unigene23910	215	354	sp_v3.0_unigene23910:0-872
sp_v3.0_unigene23910	355	695	sp_v3.0_unigene23910:0-872
sp_v3.0_unigene23910	700	852	sp_v3.0_unigene23910:0-872
sp_v3.0_unigene23911	0	493	sp_v3.0_unigene23911:0-766
sp_v3.0_unigene23911	495	632	sp_v3.0_unigene23911:0-766
sp_v3.0_unigene23911	635	766	sp_v3.0_unigene23911:0-766
sp_v3.0_unigene23912	10	284	sp_v3.0_unigene23912:0-458
sp_v3.0_unigene23912	290	428	sp_v3.0_unigene23912:0-458
sp_v3.0_unigene23913	0	443	sp_v3.0_unigene23913:0-455
sp_v3.0_unigene23914	135	210	sp_v3.0_unigene23914:0-789;sp_v3.0_unigene23914:1313-2102
sp_v3.0_unigene23914	215	570	sp_v3.0_unigene23914:0-789;sp_v3.0_unigene23914:1313-2102
sp_v3.0_unigene23914	710	1116	sp_v3.0_unigene23914:0-789;sp_v3.0_unigene23914:1313-2102
sp_v3.0_unigene23914	1120	1534	sp_v3.0_unigene23914:0-789;sp_v3.0_unigene23914:1313-2102
sp_v3.0_unigene23914	1535	2029	sp_v3.0_unigene23914:0-789;sp_v3.0_unigene23914:1313-2102
sp_v3.0_unigene23915	0	134	sp_v3.0_unigene23915:0-1046
sp_v3.0_unigene23915	135	204	sp_v3.0_unigene23915:0-1046
sp_v3.0_unigene23915	205	1046	sp_v3.0_unigene23915:0-1046
sp_v3.0_unigene23916	15	136	sp_v3.0_unigene23916:0-701
sp_v3.0_unigene23916	140	363	sp_v3.0_unigene23916:0-701
sp_v3.0_unigene23916	391	512	sp_v3.0_unigene23916:0-701
sp_v3.0_unigene23916	531	701	sp_v3.0_unigene23916:0-701
sp_v3.0_unigene23917	0	68	sp_v3.0_unigene23917:0-366
sp_v3.0_unigene23917	70	291	sp_v3.0_unigene23917:0-366
sp_v3.0_unigene23917	295	361	sp_v3.0_unigene23917:0-366
sp_v3.0_unigene23918	155	425	sp_v3.0_unigene23918:0-1260
sp_v3.0_unigene23918	430	840	sp_v3.0_unigene23918:0-1260
sp_v3.0_unigene23918	845	1198	sp_v3.0_unigene23918:0-1260
sp_v3.0_unigene23918	1200	1260	sp_v3.0_unigene23918:0-1260
sp_v3.0_unigene23919	5	74	sp_v3.0_unigene23919:0-789;sp_v3.0_unigene23919:1722-2511
sp_v3.0_unigene23919	80	342	sp_v3.0_unigene23919:0-789;sp_v3.0_unigene23919:1722-2511
sp_v3.0_unigene23919	345	916	sp_v3.0_unigene23919:0-789;sp_v3.0_unigene23919:1722-2511
sp_v3.0_unigene23919	920	1325	sp_v3.0_unigene23919:0-789;sp_v3.0_unigene23919:1722-2511
sp_v3.0_unigene23919	1330	1398	sp_v3.0_unigene23919:0-789;sp_v3.0_unigene23919:1722-2511
sp_v3.0_unigene23919	1415	1547	sp_v3.0_unigene23919:0-789;sp_v3.0_unigene23919:1722-2511
sp_v3.0_unigene23919	1555	1630	sp_v3.0_unigene23919:0-789;sp_v3.0_unigene23919:1722-2511
sp_v3.0_unigene23919	1890	2249	sp_v3.0_unigene23919:0-789;sp_v3.0_unigene23919:1722-2511
sp_v3.0_unigene23919	2255	2511	sp_v3.0_unigene23919:0-789;sp_v3.0_unigene23919:1722-2511
sp_v3.0_unigene23920	5	129	sp_v3.0_unigene23920:0-475
sp_v3.0_unigene23920	135	417	sp_v3.0_unigene23920:0-475
sp_v3.0_unigene23920	420	475	sp_v3.0_unigene23920:0-475
sp_v3.0_unigene23921	0	431	sp_v3.0_unigene23921:0-789;sp_v3.0_unigene23921:2119-2908
sp_v3.0_unigene23921	505	1814	sp_v3.0_unigene23921:0-789;sp_v3.0_unigene23921:2119-2908
sp_v3.0_unigene23921	1815	1957	sp_v3.0_unigene23921:0-789;sp_v3.0_unigene23921:2119-2908
sp_v3.0_unigene23921	1960	2028	sp_v3.0_unigene23921:0-789;sp_v3.0_unigene23921:2119-2908
sp_v3.0_unigene23921	2030	2804	sp_v3.0_unigene23921:0-789;sp_v3.0_unigene23921:2119-2908
sp_v3.0_unigene23922	5	143	sp_v3.0_unigene23922:0-547
sp_v3.0_unigene23922	145	411	sp_v3.0_unigene23922:0-547
sp_v3.0_unigene23923	75	285	sp_v3.0_unigene23923:0-482
sp_v3.0_unigene23923	345	482	sp_v3.0_unigene23923:0-482
sp_v3.0_unigene23924	0	70	sp_v3.0_unigene23924:0-789;sp_v3.0_unigene23924:1316-2105
sp_v3.0_unigene23924	75	207	sp_v3.0_unigene23924:0-789;sp_v3.0_unigene23924:1316-2105
sp_v3.0_unigene23924	220	482	sp_v3.0_unigene23924:0-789;sp_v3.0_unigene23924:1316-2105
sp_v3.0_unigene23924	485	1185	sp_v3.0_unigene23924:0-789;sp_v3.0_unigene23924:1316-2105
sp_v3.0_unigene23924	1190	1462	sp_v3.0_unigene23924:0-789;sp_v3.0_unigene23924:1316-2105
sp_v3.0_unigene23924	1480	2105	sp_v3.0_unigene23924:0-789;sp_v3.0_unigene23924:1316-2105
sp_v3.0_unigene23925	10	1187	sp_v3.0_unigene23925:0-789;sp_v3.0_unigene23925:1009-1798
sp_v3.0_unigene23925	1190	1406	sp_v3.0_unigene23925:0-789;sp_v3.0_unigene23925:1009-1798
sp_v3.0_unigene23925	1415	1530	sp_v3.0_unigene23925:0-789;sp_v3.0_unigene23925:1009-1798
sp_v3.0_unigene23925	1535	1619	sp_v3.0_unigene23925:0-789;sp_v3.0_unigene23925:1009-1798
sp_v3.0_unigene23925	1625	1798	sp_v3.0_unigene23925:0-789;sp_v3.0_unigene23925:1009-1798
sp_v3.0_unigene23926	15	483	sp_v3.0_unigene23926:0-696
sp_v3.0_unigene23926	500	572	sp_v3.0_unigene23926:0-696
sp_v3.0_unigene23926	575	695	sp_v3.0_unigene23926:0-696
sp_v3.0_unigene23927	0	141	sp_v3.0_unigene23927:0-578
sp_v3.0_unigene23927	155	421	sp_v3.0_unigene23927:0-578
sp_v3.0_unigene23927	425	559	sp_v3.0_unigene23927:0-578
sp_v3.0_unigene23928	0	417	sp_v3.0_unigene23928:0-447
sp_v3.0_unigene23929	5	496	sp_v3.0_unigene23929:0-534
sp_v3.0_unigene23930	10	465	sp_v3.0_unigene23930:0-465
sp_v3.0_unigene23931	0	412	sp_v3.0_unigene23931:0-537
sp_v3.0_unigene23931	425	537	sp_v3.0_unigene23931:0-537
sp_v3.0_unigene23932	10	431	sp_v3.0_unigene23932:0-439
sp_v3.0_unigene23933	10	550	sp_v3.0_unigene23933:0-550
sp_v3.0_unigene23934	0	143	sp_v3.0_unigene23934:0-148
sp_v3.0_unigene23935	0	559	sp_v3.0_unigene23935:0-594
sp_v3.0_unigene23936	10	140	sp_v3.0_unigene23936:0-1517
sp_v3.0_unigene23936	155	355	sp_v3.0_unigene23936:0-1517
sp_v3.0_unigene23936	360	632	sp_v3.0_unigene23936:0-1517
sp_v3.0_unigene23936	635	712	sp_v3.0_unigene23936:0-1517
sp_v3.0_unigene23936	715	973	sp_v3.0_unigene23936:0-1517
sp_v3.0_unigene23936	975	1118	sp_v3.0_unigene23936:0-1517
sp_v3.0_unigene23936	1120	1476	sp_v3.0_unigene23936:0-1517
sp_v3.0_unigene23937	5	429	sp_v3.0_unigene23937:0-437
sp_v3.0_unigene23938	0	418	sp_v3.0_unigene23938:0-514
sp_v3.0_unigene23938	420	501	sp_v3.0_unigene23938:0-514
sp_v3.0_unigene23939	0	473	sp_v3.0_unigene23939:0-473
sp_v3.0_unigene23940	0	208	sp_v3.0_unigene23940:0-515
sp_v3.0_unigene23940	210	355	sp_v3.0_unigene23940:0-515
sp_v3.0_unigene23940	360	504	sp_v3.0_unigene23940:0-515
sp_v3.0_unigene23941	0	425	sp_v3.0_unigene23941:0-434
sp_v3.0_unigene23942	0	210	sp_v3.0_unigene23942:0-525
sp_v3.0_unigene23942	225	505	sp_v3.0_unigene23942:0-525
sp_v3.0_unigene23943	0	578	sp_v3.0_unigene23943:0-653
sp_v3.0_unigene23944	5	207	sp_v3.0_unigene23944:0-439
sp_v3.0_unigene23944	210	353	sp_v3.0_unigene23944:0-439
sp_v3.0_unigene23944	365	439	sp_v3.0_unigene23944:0-439
sp_v3.0_unigene23945	0	211	sp_v3.0_unigene23945:0-484
sp_v3.0_unigene23945	225	354	sp_v3.0_unigene23945:0-484
sp_v3.0_unigene23945	365	484	sp_v3.0_unigene23945:0-484
sp_v3.0_unigene23946	0	927	sp_v3.0_unigene23946:0-927
sp_v3.0_unigene23947	10	486	sp_v3.0_unigene23947:0-486
sp_v3.0_unigene23948	5	203	sp_v3.0_unigene23948:0-1325
sp_v3.0_unigene23948	205	350	sp_v3.0_unigene23948:0-1325
sp_v3.0_unigene23948	360	710	sp_v3.0_unigene23948:0-1325
sp_v3.0_unigene23948	785	968	sp_v3.0_unigene23948:0-1325
sp_v3.0_unigene23948	975	1118	sp_v3.0_unigene23948:0-1325
sp_v3.0_unigene23948	1120	1323	sp_v3.0_unigene23948:0-1325
sp_v3.0_unigene23949	0	67	sp_v3.0_unigene23949:0-374
sp_v3.0_unigene23949	70	360	sp_v3.0_unigene23949:0-374
sp_v3.0_unigene23950	10	773	sp_v3.0_unigene23950:0-789
sp_v3.0_unigene23950	780	1254	sp_v3.0_unigene23950:0-789
sp_v3.0_unigene23950	1275	1388	sp_v3.0_unigene23950:0-789
sp_v3.0_unigene23950	1415	1552	sp_v3.0_unigene23950:0-789
sp_v3.0_unigene23950	1555	1624	sp_v3.0_unigene23950:0-789
sp_v3.0_unigene23950	1785	2004	sp_v3.0_unigene23950:2613-3402
sp_v3.0_unigene23950	2010	2209	sp_v3.0_unigene23950:2613-3402
sp_v3.0_unigene23950	2215	2563	sp_v3.0_unigene23950:2613-3402
sp_v3.0_unigene23950	2565	2708	sp_v3.0_unigene23950:2613-3402
sp_v3.0_unigene23950	2715	2778	sp_v3.0_unigene23950:2613-3402
sp_v3.0_unigene23950	2835	2979	sp_v3.0_unigene23950:2613-3402
sp_v3.0_unigene23950	2995	3120	sp_v3.0_unigene23950:2613-3402
sp_v3.0_unigene23950	3135	3340	sp_v3.0_unigene23950:2613-3402
sp_v3.0_unigene23951	5	429	sp_v3.0_unigene23951:0-1554
sp_v3.0_unigene23951	430	700	sp_v3.0_unigene23951:0-1554
sp_v3.0_unigene23951	710	918	sp_v3.0_unigene23951:0-1554
sp_v3.0_unigene23951	920	988	sp_v3.0_unigene23951:0-1554
sp_v3.0_unigene23951	995	1259	sp_v3.0_unigene23951:0-1554
sp_v3.0_unigene23951	1260	1540	sp_v3.0_unigene23951:0-1554
sp_v3.0_unigene23952	15	281	sp_v3.0_unigene23952:0-321
sp_v3.0_unigene23953	25	199	sp_v3.0_unigene23953:0-1263
sp_v3.0_unigene23953	220	567	sp_v3.0_unigene23953:0-1263
sp_v3.0_unigene23953	575	846	sp_v3.0_unigene23953:0-1263
sp_v3.0_unigene23953	855	1263	sp_v3.0_unigene23953:0-1263
sp_v3.0_unigene23954	205	693	sp_v3.0_unigene23954:0-1128
sp_v3.0_unigene23954	695	763	sp_v3.0_unigene23954:0-1128
sp_v3.0_unigene23954	780	846	sp_v3.0_unigene23954:0-1128
sp_v3.0_unigene23954	850	1128	sp_v3.0_unigene23954:0-1128
sp_v3.0_unigene23955	0	135	sp_v3.0_unigene23955:0-808
sp_v3.0_unigene23955	140	634	sp_v3.0_unigene23955:0-808
sp_v3.0_unigene23955	645	781	sp_v3.0_unigene23955:0-808
sp_v3.0_unigene23956	10	439	sp_v3.0_unigene23956:0-439
sp_v3.0_unigene23957	0	264	sp_v3.0_unigene23957:0-264
sp_v3.0_unigene23958	0	203	sp_v3.0_unigene23958:0-1017
sp_v3.0_unigene23958	210	554	sp_v3.0_unigene23958:0-1017
sp_v3.0_unigene23958	855	1000	sp_v3.0_unigene23958:0-1017
sp_v3.0_unigene23959	10	144	sp_v3.0_unigene23959:0-1320
sp_v3.0_unigene23959	145	219	sp_v3.0_unigene23959:0-1320
sp_v3.0_unigene23959	225	574	sp_v3.0_unigene23959:0-1320
sp_v3.0_unigene23959	575	695	sp_v3.0_unigene23959:0-1320
sp_v3.0_unigene23959	715	835	sp_v3.0_unigene23959:0-1320
sp_v3.0_unigene23959	845	1269	sp_v3.0_unigene23959:0-1320
sp_v3.0_unigene23960	0	346	sp_v3.0_unigene23960:0-873
sp_v3.0_unigene23960	415	766	sp_v3.0_unigene23960:0-873
sp_v3.0_unigene23960	770	847	sp_v3.0_unigene23960:0-873
sp_v3.0_unigene23961	0	129	sp_v3.0_unigene23961:0-917
sp_v3.0_unigene23961	135	351	sp_v3.0_unigene23961:0-917
sp_v3.0_unigene23961	365	690	sp_v3.0_unigene23961:0-917
sp_v3.0_unigene23961	695	762	sp_v3.0_unigene23961:0-917
sp_v3.0_unigene23961	770	917	sp_v3.0_unigene23961:0-917
sp_v3.0_unigene23962	0	274	sp_v3.0_unigene23962:0-379
sp_v3.0_unigene23963	0	351	sp_v3.0_unigene23963:0-499
sp_v3.0_unigene23963	355	491	sp_v3.0_unigene23963:0-499
sp_v3.0_unigene23964	0	75	sp_v3.0_unigene23964:0-723
sp_v3.0_unigene23964	85	202	sp_v3.0_unigene23964:0-723
sp_v3.0_unigene23964	205	416	sp_v3.0_unigene23964:0-723
sp_v3.0_unigene23964	420	558	sp_v3.0_unigene23964:0-723
sp_v3.0_unigene23964	605	723	sp_v3.0_unigene23964:0-723
sp_v3.0_unigene23965	15	349	sp_v3.0_unigene23965:0-789;sp_v3.0_unigene23965:1081-1870
sp_v3.0_unigene23965	435	625	sp_v3.0_unigene23965:0-789;sp_v3.0_unigene23965:1081-1870
sp_v3.0_unigene23965	635	1049	sp_v3.0_unigene23965:0-789;sp_v3.0_unigene23965:1081-1870
sp_v3.0_unigene23965	1055	1322	sp_v3.0_unigene23965:0-789;sp_v3.0_unigene23965:1081-1870
sp_v3.0_unigene23965	1340	1820	sp_v3.0_unigene23965:0-789;sp_v3.0_unigene23965:1081-1870
sp_v3.0_unigene23966	15	214	sp_v3.0_unigene23966:0-910
sp_v3.0_unigene23966	220	414	sp_v3.0_unigene23966:0-910
sp_v3.0_unigene23966	415	625	sp_v3.0_unigene23966:0-910
sp_v3.0_unigene23966	635	910	sp_v3.0_unigene23966:0-910
sp_v3.0_unigene23967	5	632	sp_v3.0_unigene23967:0-883
sp_v3.0_unigene23967	645	832	sp_v3.0_unigene23967:0-883
sp_v3.0_unigene23968	0	270	sp_v3.0_unigene23968:0-789;sp_v3.0_unigene23968:807-1596
sp_v3.0_unigene23968	275	425	sp_v3.0_unigene23968:0-789;sp_v3.0_unigene23968:807-1596
sp_v3.0_unigene23968	430	565	sp_v3.0_unigene23968:0-789;sp_v3.0_unigene23968:807-1596
sp_v3.0_unigene23968	570	1250	sp_v3.0_unigene23968:0-789;sp_v3.0_unigene23968:807-1596
sp_v3.0_unigene23968	1260	1596	sp_v3.0_unigene23968:0-789;sp_v3.0_unigene23968:807-1596
sp_v3.0_unigene23969	10	273	sp_v3.0_unigene23969:0-724
sp_v3.0_unigene23969	275	549	sp_v3.0_unigene23969:0-724
sp_v3.0_unigene23969	570	706	sp_v3.0_unigene23969:0-724
sp_v3.0_unigene23970	0	349	sp_v3.0_unigene23970:0-354
sp_v3.0_unigene23971	0	84	sp_v3.0_unigene23971:0-646
sp_v3.0_unigene23971	85	205	sp_v3.0_unigene23971:0-646
sp_v3.0_unigene23971	210	487	sp_v3.0_unigene23971:0-646
sp_v3.0_unigene23971	500	636	sp_v3.0_unigene23971:0-646
sp_v3.0_unigene23972	65	356	sp_v3.0_unigene23972:0-786
sp_v3.0_unigene23972	360	495	sp_v3.0_unigene23972:0-786
sp_v3.0_unigene23972	500	627	sp_v3.0_unigene23972:0-786
sp_v3.0_unigene23972	635	786	sp_v3.0_unigene23972:0-786
sp_v3.0_unigene23973	140	275	sp_v3.0_unigene23973:0-1217
sp_v3.0_unigene23973	285	1217	sp_v3.0_unigene23973:0-1217
sp_v3.0_unigene23974	0	149	sp_v3.0_unigene23974:0-1006
sp_v3.0_unigene23974	150	344	sp_v3.0_unigene23974:0-1006
sp_v3.0_unigene23974	345	760	sp_v3.0_unigene23974:0-1006
sp_v3.0_unigene23974	765	1006	sp_v3.0_unigene23974:0-1006
sp_v3.0_unigene23975	0	131	sp_v3.0_unigene23975:0-298
sp_v3.0_unigene23975	135	274	sp_v3.0_unigene23975:0-298
sp_v3.0_unigene23976	15	414	sp_v3.0_unigene23976:0-414
sp_v3.0_unigene23977	5	412	sp_v3.0_unigene23977:0-789;sp_v3.0_unigene23977:1478-2267
sp_v3.0_unigene23977	425	1116	sp_v3.0_unigene23977:0-789;sp_v3.0_unigene23977:1478-2267
sp_v3.0_unigene23977	1190	1612	sp_v3.0_unigene23977:0-789;sp_v3.0_unigene23977:1478-2267
sp_v3.0_unigene23977	1620	1813	sp_v3.0_unigene23977:0-789;sp_v3.0_unigene23977:1478-2267
sp_v3.0_unigene23977	1835	2245	sp_v3.0_unigene23977:0-789;sp_v3.0_unigene23977:1478-2267
sp_v3.0_unigene23978	10	416	sp_v3.0_unigene23978:0-661
sp_v3.0_unigene23978	485	642	sp_v3.0_unigene23978:0-661
sp_v3.0_unigene23979	0	488	sp_v3.0_unigene23979:0-733
sp_v3.0_unigene23979	490	696	sp_v3.0_unigene23979:0-733
sp_v3.0_unigene23980	150	217	sp_v3.0_unigene23980:0-440
sp_v3.0_unigene23980	220	426	sp_v3.0_unigene23980:0-440
sp_v3.0_unigene23981	135	200	sp_v3.0_unigene23981:0-404
sp_v3.0_unigene23981	205	404	sp_v3.0_unigene23981:0-404
sp_v3.0_unigene23982	0	341	sp_v3.0_unigene23982:0-634
sp_v3.0_unigene23982	345	632	sp_v3.0_unigene23982:0-634
sp_v3.0_unigene23983	0	488	sp_v3.0_unigene23983:0-497
sp_v3.0_unigene23984	15	210	sp_v3.0_unigene23984:0-565
sp_v3.0_unigene23984	215	558	sp_v3.0_unigene23984:0-565
sp_v3.0_unigene23985	5	134	sp_v3.0_unigene23985:0-325
sp_v3.0_unigene23985	155	325	sp_v3.0_unigene23985:0-325
sp_v3.0_unigene23986	5	414	sp_v3.0_unigene23986:0-1093
sp_v3.0_unigene23986	415	563	sp_v3.0_unigene23986:0-1093
sp_v3.0_unigene23986	565	909	sp_v3.0_unigene23986:0-1093
sp_v3.0_unigene23986	915	1065	sp_v3.0_unigene23986:0-1093
sp_v3.0_unigene23987	15	278	sp_v3.0_unigene23987:0-1204
sp_v3.0_unigene23987	285	702	sp_v3.0_unigene23987:0-1204
sp_v3.0_unigene23987	710	846	sp_v3.0_unigene23987:0-1204
sp_v3.0_unigene23987	855	1204	sp_v3.0_unigene23987:0-1204
sp_v3.0_unigene23988	0	2896	sp_v3.0_unigene23988:0-789;sp_v3.0_unigene23988:2107-2896
sp_v3.0_unigene23989	15	73	sp_v3.0_unigene23989:0-1106
sp_v3.0_unigene23989	75	145	sp_v3.0_unigene23989:0-1106
sp_v3.0_unigene23989	150	1042	sp_v3.0_unigene23989:0-1106
sp_v3.0_unigene23990	65	344	sp_v3.0_unigene23990:0-779
sp_v3.0_unigene23990	355	637	sp_v3.0_unigene23990:0-779
sp_v3.0_unigene23991	0	134	sp_v3.0_unigene23991:0-134
sp_v3.0_unigene23992	0	69	sp_v3.0_unigene23992:0-386
sp_v3.0_unigene23992	80	358	sp_v3.0_unigene23992:0-386
sp_v3.0_unigene23993	220	497	sp_v3.0_unigene23993:0-880
sp_v3.0_unigene23994	0	80	sp_v3.0_unigene23994:0-1005
sp_v3.0_unigene23994	85	483	sp_v3.0_unigene23994:0-1005
sp_v3.0_unigene23994	495	774	sp_v3.0_unigene23994:0-1005
sp_v3.0_unigene23994	855	982	sp_v3.0_unigene23994:0-1005
sp_v3.0_unigene23996	210	410	sp_v3.0_unigene23996:0-789;sp_v3.0_unigene23996:946-1735
sp_v3.0_unigene23996	415	703	sp_v3.0_unigene23996:0-789;sp_v3.0_unigene23996:946-1735
sp_v3.0_unigene23996	715	834	sp_v3.0_unigene23996:0-789;sp_v3.0_unigene23996:946-1735
sp_v3.0_unigene23996	840	1052	sp_v3.0_unigene23996:0-789;sp_v3.0_unigene23996:946-1735
sp_v3.0_unigene23996	1055	1400	sp_v3.0_unigene23996:0-789;sp_v3.0_unigene23996:946-1735
sp_v3.0_unigene23996	1415	1607	sp_v3.0_unigene23996:0-789;sp_v3.0_unigene23996:946-1735
sp_v3.0_unigene23996	1615	1735	sp_v3.0_unigene23996:0-789;sp_v3.0_unigene23996:946-1735
sp_v3.0_unigene23997	0	413	sp_v3.0_unigene23997:0-642
sp_v3.0_unigene23997	430	642	sp_v3.0_unigene23997:0-642
sp_v3.0_unigene23998	15	342	sp_v3.0_unigene23998:0-345
sp_v3.0_unigene23999	0	344	sp_v3.0_unigene23999:0-1466
sp_v3.0_unigene23999	345	646	sp_v3.0_unigene23999:0-1466
sp_v3.0_unigene23999	770	984	sp_v3.0_unigene23999:0-1466
sp_v3.0_unigene23999	995	1129	sp_v3.0_unigene23999:0-1466
sp_v3.0_unigene23999	1135	1268	sp_v3.0_unigene23999:0-1466
sp_v3.0_unigene23999	1395	1466	sp_v3.0_unigene23999:0-1466
sp_v3.0_unigene24000	0	292	sp_v3.0_unigene24000:0-347
sp_v3.0_unigene24001	145	218	sp_v3.0_unigene24001:0-545
sp_v3.0_unigene24001	225	286	sp_v3.0_unigene24001:0-545
sp_v3.0_unigene24001	295	419	sp_v3.0_unigene24001:0-545
sp_v3.0_unigene24001	425	545	sp_v3.0_unigene24001:0-545
sp_v3.0_unigene24002	15	628	sp_v3.0_unigene24002:0-780
sp_v3.0_unigene24003	15	348	sp_v3.0_unigene24003:0-574
sp_v3.0_unigene24003	360	428	sp_v3.0_unigene24003:0-574
sp_v3.0_unigene24003	430	565	sp_v3.0_unigene24003:0-574
sp_v3.0_unigene24004	5	357	sp_v3.0_unigene24004:0-671
sp_v3.0_unigene24005	85	484	sp_v3.0_unigene24005:0-484
sp_v3.0_unigene24006	0	549	sp_v3.0_unigene24006:0-789;sp_v3.0_unigene24006:1173-1962
sp_v3.0_unigene24006	565	1055	sp_v3.0_unigene24006:0-789;sp_v3.0_unigene24006:1173-1962
sp_v3.0_unigene24006	1060	1123	sp_v3.0_unigene24006:0-789;sp_v3.0_unigene24006:1173-1962
sp_v3.0_unigene24006	1130	1666	sp_v3.0_unigene24006:0-789;sp_v3.0_unigene24006:1173-1962
sp_v3.0_unigene24006	1675	1953	sp_v3.0_unigene24006:0-789;sp_v3.0_unigene24006:1173-1962
sp_v3.0_unigene24007	15	213	sp_v3.0_unigene24007:0-1185
sp_v3.0_unigene24007	430	905	sp_v3.0_unigene24007:0-1185
sp_v3.0_unigene24007	915	1185	sp_v3.0_unigene24007:0-1185
sp_v3.0_unigene24008	0	77	sp_v3.0_unigene24008:0-1078
sp_v3.0_unigene24008	80	636	sp_v3.0_unigene24008:0-1078
sp_v3.0_unigene24008	640	1048	sp_v3.0_unigene24008:0-1078
sp_v3.0_unigene24009	65	136	sp_v3.0_unigene24009:0-281
sp_v3.0_unigene24009	140	276	sp_v3.0_unigene24009:0-281
sp_v3.0_unigene24010	65	133	sp_v3.0_unigene24010:0-789;sp_v3.0_unigene24010:994-1783
sp_v3.0_unigene24010	135	1133	sp_v3.0_unigene24010:0-789;sp_v3.0_unigene24010:994-1783
sp_v3.0_unigene24010	1135	1535	sp_v3.0_unigene24010:0-789;sp_v3.0_unigene24010:994-1783
sp_v3.0_unigene24010	1550	1776	sp_v3.0_unigene24010:0-789;sp_v3.0_unigene24010:994-1783
sp_v3.0_unigene24011	0	352	sp_v3.0_unigene24011:0-1001
sp_v3.0_unigene24011	355	557	sp_v3.0_unigene24011:0-1001
sp_v3.0_unigene24011	565	978	sp_v3.0_unigene24011:0-1001
sp_v3.0_unigene24012	15	570	sp_v3.0_unigene24012:0-894
sp_v3.0_unigene24012	575	894	sp_v3.0_unigene24012:0-894
sp_v3.0_unigene24013	5	130	sp_v3.0_unigene24013:0-485
sp_v3.0_unigene24013	180	485	sp_v3.0_unigene24013:0-485
sp_v3.0_unigene24014	0	70	sp_v3.0_unigene24014:0-1339
sp_v3.0_unigene24014	80	490	sp_v3.0_unigene24014:0-1339
sp_v3.0_unigene24014	500	574	sp_v3.0_unigene24014:0-1339
sp_v3.0_unigene24014	575	973	sp_v3.0_unigene24014:0-1339
sp_v3.0_unigene24014	980	1339	sp_v3.0_unigene24014:0-1339
sp_v3.0_unigene24015	0	358	sp_v3.0_unigene24015:0-725
sp_v3.0_unigene24015	365	488	sp_v3.0_unigene24015:0-725
sp_v3.0_unigene24015	490	703	sp_v3.0_unigene24015:0-725
sp_v3.0_unigene24016	140	356	sp_v3.0_unigene24016:0-431
sp_v3.0_unigene24016	365	431	sp_v3.0_unigene24016:0-431
sp_v3.0_unigene24017	5	343	sp_v3.0_unigene24017:0-536
sp_v3.0_unigene24017	345	536	sp_v3.0_unigene24017:0-536
sp_v3.0_unigene24018	10	135	sp_v3.0_unigene24018:0-789;sp_v3.0_unigene24018:1232-2021
sp_v3.0_unigene24018	140	355	sp_v3.0_unigene24018:0-789;sp_v3.0_unigene24018:1232-2021
sp_v3.0_unigene24018	430	498	sp_v3.0_unigene24018:0-789;sp_v3.0_unigene24018:1232-2021
sp_v3.0_unigene24018	505	689	sp_v3.0_unigene24018:0-789;sp_v3.0_unigene24018:1232-2021
sp_v3.0_unigene24018	705	1979	sp_v3.0_unigene24018:0-789;sp_v3.0_unigene24018:1232-2021
sp_v3.0_unigene24019	0	427	sp_v3.0_unigene24019:0-607
sp_v3.0_unigene24019	430	607	sp_v3.0_unigene24019:0-607
sp_v3.0_unigene24020	75	565	sp_v3.0_unigene24020:0-672
sp_v3.0_unigene24020	570	645	sp_v3.0_unigene24020:0-672
sp_v3.0_unigene24021	0	596	sp_v3.0_unigene24021:0-596
sp_v3.0_unigene24022	0	223	sp_v3.0_unigene24022:0-820
sp_v3.0_unigene24022	430	717	sp_v3.0_unigene24022:0-820
sp_v3.0_unigene24023	0	273	sp_v3.0_unigene24023:0-924
sp_v3.0_unigene24023	275	356	sp_v3.0_unigene24023:0-924
sp_v3.0_unigene24023	365	565	sp_v3.0_unigene24023:0-924
sp_v3.0_unigene24023	570	778	sp_v3.0_unigene24023:0-924
sp_v3.0_unigene24023	785	919	sp_v3.0_unigene24023:0-924
sp_v3.0_unigene24024	0	214	sp_v3.0_unigene24024:0-379
sp_v3.0_unigene24024	220	345	sp_v3.0_unigene24024:0-379
sp_v3.0_unigene24025	15	214	sp_v3.0_unigene24025:0-948
sp_v3.0_unigene24025	220	484	sp_v3.0_unigene24025:0-948
sp_v3.0_unigene24025	485	771	sp_v3.0_unigene24025:0-948
sp_v3.0_unigene24025	775	925	sp_v3.0_unigene24025:0-948
sp_v3.0_unigene24026	0	273	sp_v3.0_unigene24026:0-472
sp_v3.0_unigene24026	275	472	sp_v3.0_unigene24026:0-472
sp_v3.0_unigene24027	75	147	sp_v3.0_unigene24027:0-1357
sp_v3.0_unigene24027	150	290	sp_v3.0_unigene24027:0-1357
sp_v3.0_unigene24027	430	632	sp_v3.0_unigene24027:0-1357
sp_v3.0_unigene24027	635	905	sp_v3.0_unigene24027:0-1357
sp_v3.0_unigene24027	920	1322	sp_v3.0_unigene24027:0-1357
sp_v3.0_unigene24028	225	482	sp_v3.0_unigene24028:0-653
sp_v3.0_unigene24028	495	641	sp_v3.0_unigene24028:0-653
sp_v3.0_unigene24029	0	78	sp_v3.0_unigene24029:0-793
sp_v3.0_unigene24029	205	785	sp_v3.0_unigene24029:0-793
sp_v3.0_unigene24030	0	134	sp_v3.0_unigene24030:0-1120
sp_v3.0_unigene24030	150	427	sp_v3.0_unigene24030:0-1120
sp_v3.0_unigene24030	435	852	sp_v3.0_unigene24030:0-1120
sp_v3.0_unigene24030	855	1120	sp_v3.0_unigene24030:0-1120
sp_v3.0_unigene24031	0	143	sp_v3.0_unigene24031:0-416
sp_v3.0_unigene24031	150	219	sp_v3.0_unigene24031:0-416
sp_v3.0_unigene24031	225	342	sp_v3.0_unigene24031:0-416
sp_v3.0_unigene24032	0	346	sp_v3.0_unigene24032:0-1439
sp_v3.0_unigene24032	350	571	sp_v3.0_unigene24032:0-1439
sp_v3.0_unigene24032	575	713	sp_v3.0_unigene24032:0-1439
sp_v3.0_unigene24032	715	1294	sp_v3.0_unigene24032:0-1439
sp_v3.0_unigene24033	65	371	sp_v3.0_unigene24033:0-428
sp_v3.0_unigene24034	0	568	sp_v3.0_unigene24034:0-1113
sp_v3.0_unigene24034	570	845	sp_v3.0_unigene24034:0-1113
sp_v3.0_unigene24035	0	217	sp_v3.0_unigene24035:0-550
sp_v3.0_unigene24035	225	430	sp_v3.0_unigene24035:0-550
sp_v3.0_unigene24035	435	550	sp_v3.0_unigene24035:0-550
sp_v3.0_unigene24036	10	272	sp_v3.0_unigene24036:0-428
sp_v3.0_unigene24037	15	434	sp_v3.0_unigene24037:0-648
sp_v3.0_unigene24037	435	646	sp_v3.0_unigene24037:0-648
sp_v3.0_unigene24038	0	490	sp_v3.0_unigene24038:0-496
sp_v3.0_unigene24039	205	419	sp_v3.0_unigene24039:0-789;sp_v3.0_unigene24039:831-1620
sp_v3.0_unigene24039	430	1110	sp_v3.0_unigene24039:0-789;sp_v3.0_unigene24039:831-1620
sp_v3.0_unigene24039	1115	1611	sp_v3.0_unigene24039:0-789;sp_v3.0_unigene24039:831-1620
sp_v3.0_unigene24040	5	132	sp_v3.0_unigene24040:0-426
sp_v3.0_unigene24040	135	210	sp_v3.0_unigene24040:0-426
sp_v3.0_unigene24040	215	422	sp_v3.0_unigene24040:0-426
sp_v3.0_unigene24041	0	502	sp_v3.0_unigene24041:0-531
sp_v3.0_unigene24042	245	312	sp_v3.0_unigene24042:0-671
sp_v3.0_unigene24042	320	671	sp_v3.0_unigene24042:0-671
sp_v3.0_unigene24043	0	354	sp_v3.0_unigene24043:0-944
sp_v3.0_unigene24043	355	768	sp_v3.0_unigene24043:0-944
sp_v3.0_unigene24043	770	846	sp_v3.0_unigene24043:0-944
sp_v3.0_unigene24043	855	929	sp_v3.0_unigene24043:0-944
sp_v3.0_unigene24044	0	271	sp_v3.0_unigene24044:0-497
sp_v3.0_unigene24044	275	434	sp_v3.0_unigene24044:0-497
sp_v3.0_unigene24044	435	497	sp_v3.0_unigene24044:0-497
sp_v3.0_unigene24045	5	209	sp_v3.0_unigene24045:0-378
sp_v3.0_unigene24045	210	348	sp_v3.0_unigene24045:0-378
sp_v3.0_unigene24046	5	426	sp_v3.0_unigene24046:0-789;sp_v3.0_unigene24046:1258-2047
sp_v3.0_unigene24046	430	701	sp_v3.0_unigene24046:0-789;sp_v3.0_unigene24046:1258-2047
sp_v3.0_unigene24046	835	1054	sp_v3.0_unigene24046:0-789;sp_v3.0_unigene24046:1258-2047
sp_v3.0_unigene24046	1055	1470	sp_v3.0_unigene24046:0-789;sp_v3.0_unigene24046:1258-2047
sp_v3.0_unigene24046	1475	1684	sp_v3.0_unigene24046:0-789;sp_v3.0_unigene24046:1258-2047
sp_v3.0_unigene24046	1690	2046	sp_v3.0_unigene24046:0-789;sp_v3.0_unigene24046:1258-2047
sp_v3.0_unigene24048	625	979	sp_v3.0_unigene24048:0-979
sp_v3.0_unigene24049	0	486	sp_v3.0_unigene24049:0-1249
sp_v3.0_unigene24049	505	641	sp_v3.0_unigene24049:0-1249
sp_v3.0_unigene24049	645	1249	sp_v3.0_unigene24049:0-1249
sp_v3.0_unigene24050	0	206	sp_v3.0_unigene24050:0-1025
sp_v3.0_unigene24050	215	284	sp_v3.0_unigene24050:0-1025
sp_v3.0_unigene24050	285	483	sp_v3.0_unigene24050:0-1025
sp_v3.0_unigene24050	495	833	sp_v3.0_unigene24050:0-1025
sp_v3.0_unigene24050	855	1025	sp_v3.0_unigene24050:0-1025
sp_v3.0_unigene24051	0	325	sp_v3.0_unigene24051:0-325
sp_v3.0_unigene24052	0	494	sp_v3.0_unigene24052:0-791
sp_v3.0_unigene24052	505	766	sp_v3.0_unigene24052:0-791
sp_v3.0_unigene24053	0	484	sp_v3.0_unigene24053:0-514
sp_v3.0_unigene24054	0	554	sp_v3.0_unigene24054:0-688
sp_v3.0_unigene24054	560	633	sp_v3.0_unigene24054:0-688
sp_v3.0_unigene24054	635	688	sp_v3.0_unigene24054:0-688
sp_v3.0_unigene24055	5	135	sp_v3.0_unigene24055:0-261
sp_v3.0_unigene24056	0	352	sp_v3.0_unigene24056:0-1255
sp_v3.0_unigene24056	365	431	sp_v3.0_unigene24056:0-1255
sp_v3.0_unigene24056	435	1133	sp_v3.0_unigene24056:0-1255
sp_v3.0_unigene24056	1135	1255	sp_v3.0_unigene24056:0-1255
sp_v3.0_unigene24057	10	414	sp_v3.0_unigene24057:0-881
sp_v3.0_unigene24057	420	497	sp_v3.0_unigene24057:0-881
sp_v3.0_unigene24057	505	853	sp_v3.0_unigene24057:0-881
sp_v3.0_unigene24058	5	212	sp_v3.0_unigene24058:0-212
sp_v3.0_unigene24059	0	359	sp_v3.0_unigene24059:0-1174
sp_v3.0_unigene24059	485	1174	sp_v3.0_unigene24059:0-1174
sp_v3.0_unigene24060	10	145	sp_v3.0_unigene24060:0-145
sp_v3.0_unigene24061	75	292	sp_v3.0_unigene24061:0-673
sp_v3.0_unigene24061	420	673	sp_v3.0_unigene24061:0-673
sp_v3.0_unigene24062	0	354	sp_v3.0_unigene24062:0-509
sp_v3.0_unigene24062	360	508	sp_v3.0_unigene24062:0-509
sp_v3.0_unigene24063	0	274	sp_v3.0_unigene24063:0-642
sp_v3.0_unigene24063	295	500	sp_v3.0_unigene24063:0-642
sp_v3.0_unigene24063	505	632	sp_v3.0_unigene24063:0-642
sp_v3.0_unigene24064	0	689	sp_v3.0_unigene24064:0-689
sp_v3.0_unigene24065	15	1002	sp_v3.0_unigene24065:0-789
sp_v3.0_unigene24065	1180	1591	sp_v3.0_unigene24065:0-789
sp_v3.0_unigene24065	1875	2148	sp_v3.0_unigene24065:2696-3485
sp_v3.0_unigene24065	2655	3425	sp_v3.0_unigene24065:2696-3485
sp_v3.0_unigene24066	0	71	sp_v3.0_unigene24066:0-789;sp_v3.0_unigene24066:1130-1919
sp_v3.0_unigene24066	80	156	sp_v3.0_unigene24066:0-789;sp_v3.0_unigene24066:1130-1919
sp_v3.0_unigene24066	205	571	sp_v3.0_unigene24066:0-789;sp_v3.0_unigene24066:1130-1919
sp_v3.0_unigene24066	575	1112	sp_v3.0_unigene24066:0-789;sp_v3.0_unigene24066:1130-1919
sp_v3.0_unigene24066	1115	1919	sp_v3.0_unigene24066:0-789;sp_v3.0_unigene24066:1130-1919
sp_v3.0_unigene24067	15	133	sp_v3.0_unigene24067:0-1070
sp_v3.0_unigene24067	145	279	sp_v3.0_unigene24067:0-1070
sp_v3.0_unigene24067	285	557	sp_v3.0_unigene24067:0-1070
sp_v3.0_unigene24067	575	774	sp_v3.0_unigene24067:0-1070
sp_v3.0_unigene24067	775	977	sp_v3.0_unigene24067:0-1070
sp_v3.0_unigene24068	0	148	sp_v3.0_unigene24068:0-863
sp_v3.0_unigene24068	150	707	sp_v3.0_unigene24068:0-863
sp_v3.0_unigene24068	710	848	sp_v3.0_unigene24068:0-863
sp_v3.0_unigene24069	65	340	sp_v3.0_unigene24069:0-516
sp_v3.0_unigene24069	360	426	sp_v3.0_unigene24069:0-516
sp_v3.0_unigene24069	430	509	sp_v3.0_unigene24069:0-516
sp_v3.0_unigene24070	0	138	sp_v3.0_unigene24070:0-713
sp_v3.0_unigene24070	150	230	sp_v3.0_unigene24070:0-713
sp_v3.0_unigene24070	245	524	sp_v3.0_unigene24070:0-713
sp_v3.0_unigene24071	0	136	sp_v3.0_unigene24071:0-1219
sp_v3.0_unigene24071	140	348	sp_v3.0_unigene24071:0-1219
sp_v3.0_unigene24071	350	496	sp_v3.0_unigene24071:0-1219
sp_v3.0_unigene24071	500	621	sp_v3.0_unigene24071:0-1219
sp_v3.0_unigene24071	630	696	sp_v3.0_unigene24071:0-1219
sp_v3.0_unigene24071	710	1186	sp_v3.0_unigene24071:0-1219
sp_v3.0_unigene24072	5	144	sp_v3.0_unigene24072:0-707
sp_v3.0_unigene24072	155	218	sp_v3.0_unigene24072:0-707
sp_v3.0_unigene24072	635	707	sp_v3.0_unigene24072:0-707
sp_v3.0_unigene24073	0	349	sp_v3.0_unigene24073:0-773
sp_v3.0_unigene24073	360	632	sp_v3.0_unigene24073:0-773
sp_v3.0_unigene24074	5	76	sp_v3.0_unigene24074:0-766
sp_v3.0_unigene24074	80	762	sp_v3.0_unigene24074:0-766
sp_v3.0_unigene24075	10	74	sp_v3.0_unigene24075:0-616
sp_v3.0_unigene24075	80	616	sp_v3.0_unigene24075:0-616
sp_v3.0_unigene24076	140	343	sp_v3.0_unigene24076:0-357
sp_v3.0_unigene24077	0	149	sp_v3.0_unigene24077:0-789;sp_v3.0_unigene24077:1736-2525
sp_v3.0_unigene24077	150	553	sp_v3.0_unigene24077:0-789;sp_v3.0_unigene24077:1736-2525
sp_v3.0_unigene24077	565	776	sp_v3.0_unigene24077:0-789;sp_v3.0_unigene24077:1736-2525
sp_v3.0_unigene24077	785	1258	sp_v3.0_unigene24077:0-789;sp_v3.0_unigene24077:1736-2525
sp_v3.0_unigene24077	1265	1402	sp_v3.0_unigene24077:0-789;sp_v3.0_unigene24077:1736-2525
sp_v3.0_unigene24077	1415	2238	sp_v3.0_unigene24077:0-789;sp_v3.0_unigene24077:1736-2525
sp_v3.0_unigene24077	2250	2525	sp_v3.0_unigene24077:0-789;sp_v3.0_unigene24077:1736-2525
sp_v3.0_unigene24078	5	221	sp_v3.0_unigene24078:0-221
sp_v3.0_unigene24079	10	219	sp_v3.0_unigene24079:0-223
sp_v3.0_unigene24080	0	141	sp_v3.0_unigene24080:0-404
sp_v3.0_unigene24080	155	404	sp_v3.0_unigene24080:0-404
sp_v3.0_unigene24081	0	281	sp_v3.0_unigene24081:0-396
sp_v3.0_unigene24081	290	396	sp_v3.0_unigene24081:0-396
sp_v3.0_unigene24082	10	151	sp_v3.0_unigene24082:0-789;sp_v3.0_unigene24082:875-1664
sp_v3.0_unigene24082	155	486	sp_v3.0_unigene24082:0-789;sp_v3.0_unigene24082:875-1664
sp_v3.0_unigene24082	490	1049	sp_v3.0_unigene24082:0-789;sp_v3.0_unigene24082:875-1664
sp_v3.0_unigene24082	1050	1117	sp_v3.0_unigene24082:0-789;sp_v3.0_unigene24082:875-1664
sp_v3.0_unigene24082	1130	1345	sp_v3.0_unigene24082:0-789;sp_v3.0_unigene24082:875-1664
sp_v3.0_unigene24083	15	492	sp_v3.0_unigene24083:0-789;sp_v3.0_unigene24083:1633-2422
sp_v3.0_unigene24083	495	555	sp_v3.0_unigene24083:0-789;sp_v3.0_unigene24083:1633-2422
sp_v3.0_unigene24083	560	1257	sp_v3.0_unigene24083:0-789;sp_v3.0_unigene24083:1633-2422
sp_v3.0_unigene24083	1265	1473	sp_v3.0_unigene24083:0-789;sp_v3.0_unigene24083:1633-2422
sp_v3.0_unigene24083	1480	1758	sp_v3.0_unigene24083:0-789;sp_v3.0_unigene24083:1633-2422
sp_v3.0_unigene24083	1765	1894	sp_v3.0_unigene24083:0-789;sp_v3.0_unigene24083:1633-2422
sp_v3.0_unigene24083	1895	2104	sp_v3.0_unigene24083:0-789;sp_v3.0_unigene24083:1633-2422
sp_v3.0_unigene24083	2110	2184	sp_v3.0_unigene24083:0-789;sp_v3.0_unigene24083:1633-2422
sp_v3.0_unigene24083	2185	2395	sp_v3.0_unigene24083:0-789;sp_v3.0_unigene24083:1633-2422
sp_v3.0_unigene24084	5	497	sp_v3.0_unigene24084:0-522
sp_v3.0_unigene24085	5	350	sp_v3.0_unigene24085:0-387
sp_v3.0_unigene24086	15	501	sp_v3.0_unigene24086:0-524
sp_v3.0_unigene24087	0	491	sp_v3.0_unigene24087:0-496
sp_v3.0_unigene24088	0	410	sp_v3.0_unigene24088:0-410
sp_v3.0_unigene24089	0	213	sp_v3.0_unigene24089:0-729
sp_v3.0_unigene24089	220	483	sp_v3.0_unigene24089:0-729
sp_v3.0_unigene24089	490	638	sp_v3.0_unigene24089:0-729
sp_v3.0_unigene24089	640	709	sp_v3.0_unigene24089:0-729
sp_v3.0_unigene24090	0	495	sp_v3.0_unigene24090:0-518
sp_v3.0_unigene24091	0	631	sp_v3.0_unigene24091:0-764
sp_v3.0_unigene24091	710	764	sp_v3.0_unigene24091:0-764
sp_v3.0_unigene24093	0	263	sp_v3.0_unigene24093:0-263
sp_v3.0_unigene24094	0	68	sp_v3.0_unigene24094:0-1119
sp_v3.0_unigene24094	85	702	sp_v3.0_unigene24094:0-1119
sp_v3.0_unigene24094	705	979	sp_v3.0_unigene24094:0-1119
sp_v3.0_unigene24095	0	67	sp_v3.0_unigene24095:0-1002
sp_v3.0_unigene24095	105	251	sp_v3.0_unigene24095:0-1002
sp_v3.0_unigene24095	270	333	sp_v3.0_unigene24095:0-1002
sp_v3.0_unigene24095	345	983	sp_v3.0_unigene24095:0-1002
sp_v3.0_unigene24096	5	432	sp_v3.0_unigene24096:0-460
sp_v3.0_unigene24097	5	213	sp_v3.0_unigene24097:0-1289
sp_v3.0_unigene24097	215	424	sp_v3.0_unigene24097:0-1289
sp_v3.0_unigene24097	430	556	sp_v3.0_unigene24097:0-1289
sp_v3.0_unigene24097	565	639	sp_v3.0_unigene24097:0-1289
sp_v3.0_unigene24097	645	768	sp_v3.0_unigene24097:0-1289
sp_v3.0_unigene24097	770	970	sp_v3.0_unigene24097:0-1289
sp_v3.0_unigene24097	985	1065	sp_v3.0_unigene24097:0-1289
sp_v3.0_unigene24097	1135	1273	sp_v3.0_unigene24097:0-1289
sp_v3.0_unigene24098	15	410	sp_v3.0_unigene24098:0-410
sp_v3.0_unigene24099	10	573	sp_v3.0_unigene24099:0-588
sp_v3.0_unigene24100	0	286	sp_v3.0_unigene24100:0-1123
sp_v3.0_unigene24100	295	415	sp_v3.0_unigene24100:0-1123
sp_v3.0_unigene24100	435	697	sp_v3.0_unigene24100:0-1123
sp_v3.0_unigene24100	710	1123	sp_v3.0_unigene24100:0-1123
sp_v3.0_unigene24101	0	343	sp_v3.0_unigene24101:0-388
sp_v3.0_unigene24102	0	1060	sp_v3.0_unigene24102:0-789;sp_v3.0_unigene24102:1251-2040
sp_v3.0_unigene24102	1065	1749	sp_v3.0_unigene24102:0-789;sp_v3.0_unigene24102:1251-2040
sp_v3.0_unigene24102	1750	1834	sp_v3.0_unigene24102:0-789;sp_v3.0_unigene24102:1251-2040
sp_v3.0_unigene24102	1835	2040	sp_v3.0_unigene24102:0-789;sp_v3.0_unigene24102:1251-2040
sp_v3.0_unigene24103	15	150	sp_v3.0_unigene24103:0-581
sp_v3.0_unigene24103	155	419	sp_v3.0_unigene24103:0-581
sp_v3.0_unigene24103	435	577	sp_v3.0_unigene24103:0-581
sp_v3.0_unigene24104	0	880	sp_v3.0_unigene24104:0-1068
sp_v3.0_unigene24104	890	1044	sp_v3.0_unigene24104:0-1068
sp_v3.0_unigene24105	0	398	sp_v3.0_unigene24105:0-398
sp_v3.0_unigene24106	0	260	sp_v3.0_unigene24106:0-260
sp_v3.0_unigene24107	10	387	sp_v3.0_unigene24107:0-390
sp_v3.0_unigene24108	10	407	sp_v3.0_unigene24108:0-407
sp_v3.0_unigene24109	0	433	sp_v3.0_unigene24109:0-433
sp_v3.0_unigene24110	205	293	sp_v3.0_unigene24110:0-303
sp_v3.0_unigene24111	0	135	sp_v3.0_unigene24111:0-135
sp_v3.0_unigene24112	0	74	sp_v3.0_unigene24112:0-521
sp_v3.0_unigene24112	75	218	sp_v3.0_unigene24112:0-521
sp_v3.0_unigene24112	290	486	sp_v3.0_unigene24112:0-521
sp_v3.0_unigene24114	10	439	sp_v3.0_unigene24114:0-441
sp_v3.0_unigene24115	0	360	sp_v3.0_unigene24115:0-392
sp_v3.0_unigene24116	5	145	sp_v3.0_unigene24116:0-869
sp_v3.0_unigene24116	150	869	sp_v3.0_unigene24116:0-869
sp_v3.0_unigene24117	10	426	sp_v3.0_unigene24117:0-548
sp_v3.0_unigene24117	430	548	sp_v3.0_unigene24117:0-548
sp_v3.0_unigene24118	70	225	sp_v3.0_unigene24118:0-721
sp_v3.0_unigene24118	435	721	sp_v3.0_unigene24118:0-721
sp_v3.0_unigene24119	5	279	sp_v3.0_unigene24119:0-466
sp_v3.0_unigene24119	280	466	sp_v3.0_unigene24119:0-466
sp_v3.0_unigene24120	0	485	sp_v3.0_unigene24120:0-509
sp_v3.0_unigene24121	0	213	sp_v3.0_unigene24121:0-1169
sp_v3.0_unigene24121	225	554	sp_v3.0_unigene24121:0-1169
sp_v3.0_unigene24121	565	696	sp_v3.0_unigene24121:0-1169
sp_v3.0_unigene24121	705	1047	sp_v3.0_unigene24121:0-1169
sp_v3.0_unigene24121	1065	1169	sp_v3.0_unigene24121:0-1169
sp_v3.0_unigene24122	65	211	sp_v3.0_unigene24122:0-1206
sp_v3.0_unigene24122	220	290	sp_v3.0_unigene24122:0-1206
sp_v3.0_unigene24122	355	782	sp_v3.0_unigene24122:0-1206
sp_v3.0_unigene24122	850	1128	sp_v3.0_unigene24122:0-1206
sp_v3.0_unigene24122	1130	1202	sp_v3.0_unigene24122:0-1206
sp_v3.0_unigene24123	0	287	sp_v3.0_unigene24123:0-287
sp_v3.0_unigene24124	5	272	sp_v3.0_unigene24124:0-272
sp_v3.0_unigene24125	5	132	sp_v3.0_unigene24125:0-448
sp_v3.0_unigene24125	145	437	sp_v3.0_unigene24125:0-448
sp_v3.0_unigene24126	0	360	sp_v3.0_unigene24126:0-464
sp_v3.0_unigene24127	15	487	sp_v3.0_unigene24127:0-506
sp_v3.0_unigene24128	5	474	sp_v3.0_unigene24128:0-474
sp_v3.0_unigene24129	0	126	sp_v3.0_unigene24129:0-126
sp_v3.0_unigene24130	0	278	sp_v3.0_unigene24130:0-981
sp_v3.0_unigene24130	285	361	sp_v3.0_unigene24130:0-981
sp_v3.0_unigene24130	365	556	sp_v3.0_unigene24130:0-981
sp_v3.0_unigene24130	560	981	sp_v3.0_unigene24130:0-981
sp_v3.0_unigene24131	0	499	sp_v3.0_unigene24131:0-710
sp_v3.0_unigene24131	500	703	sp_v3.0_unigene24131:0-710
sp_v3.0_unigene24132	0	1045	sp_v3.0_unigene24132:0-1403
sp_v3.0_unigene24132	1065	1134	sp_v3.0_unigene24132:0-1403
sp_v3.0_unigene24132	1255	1324	sp_v3.0_unigene24132:0-1403
sp_v3.0_unigene24132	1330	1403	sp_v3.0_unigene24132:0-1403
sp_v3.0_unigene24133	0	73	sp_v3.0_unigene24133:0-352
sp_v3.0_unigene24133	75	352	sp_v3.0_unigene24133:0-352
sp_v3.0_unigene24134	15	361	sp_v3.0_unigene24134:0-702
sp_v3.0_unigene24134	365	702	sp_v3.0_unigene24134:0-702
sp_v3.0_unigene24135	5	352	sp_v3.0_unigene24135:0-785
sp_v3.0_unigene24135	355	785	sp_v3.0_unigene24135:0-785
sp_v3.0_unigene24136	0	127	sp_v3.0_unigene24136:0-1390
sp_v3.0_unigene24136	155	552	sp_v3.0_unigene24136:0-1390
sp_v3.0_unigene24136	560	1054	sp_v3.0_unigene24136:0-1390
sp_v3.0_unigene24136	1060	1390	sp_v3.0_unigene24136:0-1390
sp_v3.0_unigene24137	0	431	sp_v3.0_unigene24137:0-800
sp_v3.0_unigene24137	435	502	sp_v3.0_unigene24137:0-800
sp_v3.0_unigene24137	505	640	sp_v3.0_unigene24137:0-800
sp_v3.0_unigene24137	645	769	sp_v3.0_unigene24137:0-800
sp_v3.0_unigene24138	15	211	sp_v3.0_unigene24138:0-1219
sp_v3.0_unigene24138	225	498	sp_v3.0_unigene24138:0-1219
sp_v3.0_unigene24138	505	835	sp_v3.0_unigene24138:0-1219
sp_v3.0_unigene24138	840	1115	sp_v3.0_unigene24138:0-1219
sp_v3.0_unigene24138	1120	1191	sp_v3.0_unigene24138:0-1219
sp_v3.0_unigene24139	5	409	sp_v3.0_unigene24139:0-464
sp_v3.0_unigene24140	0	428	sp_v3.0_unigene24140:0-428
sp_v3.0_unigene24141	15	279	sp_v3.0_unigene24141:0-408
sp_v3.0_unigene24141	280	408	sp_v3.0_unigene24141:0-408
sp_v3.0_unigene24142	5	2042	sp_v3.0_unigene24142:0-789;sp_v3.0_unigene24142:1528-2317
sp_v3.0_unigene24142	2045	2265	sp_v3.0_unigene24142:0-789;sp_v3.0_unigene24142:1528-2317
sp_v3.0_unigene24143	15	148	sp_v3.0_unigene24143:0-789;sp_v3.0_unigene24143:969-1758
sp_v3.0_unigene24143	205	340	sp_v3.0_unigene24143:0-789;sp_v3.0_unigene24143:969-1758
sp_v3.0_unigene24143	350	1619	sp_v3.0_unigene24143:0-789;sp_v3.0_unigene24143:969-1758
sp_v3.0_unigene24143	1620	1758	sp_v3.0_unigene24143:0-789;sp_v3.0_unigene24143:969-1758
sp_v3.0_unigene24144	10	354	sp_v3.0_unigene24144:0-710
sp_v3.0_unigene24144	365	710	sp_v3.0_unigene24144:0-710
sp_v3.0_unigene24145	0	207	sp_v3.0_unigene24145:0-985
sp_v3.0_unigene24145	220	416	sp_v3.0_unigene24145:0-985
sp_v3.0_unigene24145	425	564	sp_v3.0_unigene24145:0-985
sp_v3.0_unigene24145	570	906	sp_v3.0_unigene24145:0-985
sp_v3.0_unigene24146	0	408	sp_v3.0_unigene24146:0-408
sp_v3.0_unigene24147	0	480	sp_v3.0_unigene24147:0-857
sp_v3.0_unigene24147	485	770	sp_v3.0_unigene24147:0-857
sp_v3.0_unigene24148	5	270	sp_v3.0_unigene24148:0-270
sp_v3.0_unigene24149	70	228	sp_v3.0_unigene24149:0-789;sp_v3.0_unigene24149:1059-1848
sp_v3.0_unigene24149	415	641	sp_v3.0_unigene24149:0-789;sp_v3.0_unigene24149:1059-1848
sp_v3.0_unigene24149	645	769	sp_v3.0_unigene24149:0-789;sp_v3.0_unigene24149:1059-1848
sp_v3.0_unigene24149	770	901	sp_v3.0_unigene24149:0-789;sp_v3.0_unigene24149:1059-1848
sp_v3.0_unigene24149	975	1397	sp_v3.0_unigene24149:0-789;sp_v3.0_unigene24149:1059-1848
sp_v3.0_unigene24149	1410	1529	sp_v3.0_unigene24149:0-789;sp_v3.0_unigene24149:1059-1848
sp_v3.0_unigene24149	1685	1841	sp_v3.0_unigene24149:0-789;sp_v3.0_unigene24149:1059-1848
sp_v3.0_unigene24150	10	340	sp_v3.0_unigene24150:0-340
sp_v3.0_unigene24151	0	204	sp_v3.0_unigene24151:0-204
sp_v3.0_unigene24152	0	213	sp_v3.0_unigene24152:0-221
sp_v3.0_unigene24154	65	130	sp_v3.0_unigene24154:0-1126
sp_v3.0_unigene24154	135	422	sp_v3.0_unigene24154:0-1126
sp_v3.0_unigene24154	435	1079	sp_v3.0_unigene24154:0-1126
sp_v3.0_unigene24155	0	713	sp_v3.0_unigene24155:0-1262
sp_v3.0_unigene24155	715	1137	sp_v3.0_unigene24155:0-1262
sp_v3.0_unigene24156	0	224	sp_v3.0_unigene24156:0-537
sp_v3.0_unigene24156	225	482	sp_v3.0_unigene24156:0-537
sp_v3.0_unigene24156	485	537	sp_v3.0_unigene24156:0-537
sp_v3.0_unigene24157	0	217	sp_v3.0_unigene24157:0-1021
sp_v3.0_unigene24157	220	424	sp_v3.0_unigene24157:0-1021
sp_v3.0_unigene24157	430	997	sp_v3.0_unigene24157:0-1021
sp_v3.0_unigene24158	0	423	sp_v3.0_unigene24158:0-825
sp_v3.0_unigene24158	435	559	sp_v3.0_unigene24158:0-825
sp_v3.0_unigene24158	565	636	sp_v3.0_unigene24158:0-825
sp_v3.0_unigene24158	715	825	sp_v3.0_unigene24158:0-825
sp_v3.0_unigene24160	0	208	sp_v3.0_unigene24160:0-789;sp_v3.0_unigene24160:1235-2024
sp_v3.0_unigene24160	245	731	sp_v3.0_unigene24160:0-789;sp_v3.0_unigene24160:1235-2024
sp_v3.0_unigene24160	785	1256	sp_v3.0_unigene24160:0-789;sp_v3.0_unigene24160:1235-2024
sp_v3.0_unigene24160	1270	1902	sp_v3.0_unigene24160:0-789;sp_v3.0_unigene24160:1235-2024
sp_v3.0_unigene24161	85	645	sp_v3.0_unigene24161:0-789;sp_v3.0_unigene24161:1225-2014
sp_v3.0_unigene24161	980	1118	sp_v3.0_unigene24161:0-789;sp_v3.0_unigene24161:1225-2014
sp_v3.0_unigene24161	1120	1336	sp_v3.0_unigene24161:0-789;sp_v3.0_unigene24161:1225-2014
sp_v3.0_unigene24161	1345	1756	sp_v3.0_unigene24161:0-789;sp_v3.0_unigene24161:1225-2014
sp_v3.0_unigene24161	1765	2014	sp_v3.0_unigene24161:0-789;sp_v3.0_unigene24161:1225-2014
sp_v3.0_unigene24162	0	422	sp_v3.0_unigene24162:0-449
sp_v3.0_unigene24163	0	428	sp_v3.0_unigene24163:0-1383
sp_v3.0_unigene24163	435	642	sp_v3.0_unigene24163:0-1383
sp_v3.0_unigene24163	645	1042	sp_v3.0_unigene24163:0-1383
sp_v3.0_unigene24163	1045	1111	sp_v3.0_unigene24163:0-1383
sp_v3.0_unigene24163	1135	1383	sp_v3.0_unigene24163:0-1383
sp_v3.0_unigene24164	10	82	sp_v3.0_unigene24164:0-789;sp_v3.0_unigene24164:969-1758
sp_v3.0_unigene24164	85	289	sp_v3.0_unigene24164:0-789;sp_v3.0_unigene24164:969-1758
sp_v3.0_unigene24164	295	838	sp_v3.0_unigene24164:0-789;sp_v3.0_unigene24164:969-1758
sp_v3.0_unigene24164	840	975	sp_v3.0_unigene24164:0-789;sp_v3.0_unigene24164:969-1758
sp_v3.0_unigene24164	980	1253	sp_v3.0_unigene24164:0-789;sp_v3.0_unigene24164:969-1758
sp_v3.0_unigene24164	1270	1335	sp_v3.0_unigene24164:0-789;sp_v3.0_unigene24164:969-1758
sp_v3.0_unigene24164	1535	1678	sp_v3.0_unigene24164:0-789;sp_v3.0_unigene24164:969-1758
sp_v3.0_unigene24164	1680	1758	sp_v3.0_unigene24164:0-789;sp_v3.0_unigene24164:969-1758
sp_v3.0_unigene24165	355	555	sp_v3.0_unigene24165:0-555
sp_v3.0_unigene24167	90	264	sp_v3.0_unigene24167:0-264
sp_v3.0_unigene24168	0	1810	sp_v3.0_unigene24168:0-789;sp_v3.0_unigene24168:1087-1876
sp_v3.0_unigene24169	0	270	sp_v3.0_unigene24169:0-654
sp_v3.0_unigene24169	275	621	sp_v3.0_unigene24169:0-654
sp_v3.0_unigene24170	0	217	sp_v3.0_unigene24170:0-707
sp_v3.0_unigene24170	220	498	sp_v3.0_unigene24170:0-707
sp_v3.0_unigene24170	500	705	sp_v3.0_unigene24170:0-707
sp_v3.0_unigene24171	0	492	sp_v3.0_unigene24171:0-494
sp_v3.0_unigene24172	0	358	sp_v3.0_unigene24172:0-392
sp_v3.0_unigene24173	0	468	sp_v3.0_unigene24173:0-468
sp_v3.0_unigene24174	10	555	sp_v3.0_unigene24174:0-555
sp_v3.0_unigene24175	65	134	sp_v3.0_unigene24175:0-455
sp_v3.0_unigene24175	140	272	sp_v3.0_unigene24175:0-455
sp_v3.0_unigene24175	350	432	sp_v3.0_unigene24175:0-455
sp_v3.0_unigene24176	0	148	sp_v3.0_unigene24176:0-789;sp_v3.0_unigene24176:1169-1958
sp_v3.0_unigene24176	150	273	sp_v3.0_unigene24176:0-789;sp_v3.0_unigene24176:1169-1958
sp_v3.0_unigene24176	285	483	sp_v3.0_unigene24176:0-789;sp_v3.0_unigene24176:1169-1958
sp_v3.0_unigene24176	555	759	sp_v3.0_unigene24176:0-789;sp_v3.0_unigene24176:1169-1958
sp_v3.0_unigene24176	835	1956	sp_v3.0_unigene24176:0-789;sp_v3.0_unigene24176:1169-1958
sp_v3.0_unigene24177	10	509	sp_v3.0_unigene24177:0-512
sp_v3.0_unigene24178	5	135	sp_v3.0_unigene24178:0-687
sp_v3.0_unigene24178	145	211	sp_v3.0_unigene24178:0-687
sp_v3.0_unigene24178	225	355	sp_v3.0_unigene24178:0-687
sp_v3.0_unigene24178	360	430	sp_v3.0_unigene24178:0-687
sp_v3.0_unigene24178	435	502	sp_v3.0_unigene24178:0-687
sp_v3.0_unigene24178	505	620	sp_v3.0_unigene24178:0-687
sp_v3.0_unigene24179	0	73	sp_v3.0_unigene24179:0-708
sp_v3.0_unigene24179	80	621	sp_v3.0_unigene24179:0-708
sp_v3.0_unigene24180	0	77	sp_v3.0_unigene24180:0-492
sp_v3.0_unigene24180	80	492	sp_v3.0_unigene24180:0-492
sp_v3.0_unigene24181	0	582	sp_v3.0_unigene24181:0-582
sp_v3.0_unigene24182	0	146	sp_v3.0_unigene24182:0-387
sp_v3.0_unigene24182	150	365	sp_v3.0_unigene24182:0-387
sp_v3.0_unigene24183	5	1329	sp_v3.0_unigene24183:0-1329
sp_v3.0_unigene24184	0	131	sp_v3.0_unigene24184:0-137
sp_v3.0_unigene24185	0	68	sp_v3.0_unigene24185:0-1552
sp_v3.0_unigene24185	75	140	sp_v3.0_unigene24185:0-1552
sp_v3.0_unigene24185	205	351	sp_v3.0_unigene24185:0-1552
sp_v3.0_unigene24185	355	714	sp_v3.0_unigene24185:0-1552
sp_v3.0_unigene24185	715	1552	sp_v3.0_unigene24185:0-1552
sp_v3.0_unigene24186	0	208	sp_v3.0_unigene24186:0-445
sp_v3.0_unigene24186	210	433	sp_v3.0_unigene24186:0-445
sp_v3.0_unigene24187	0	153	sp_v3.0_unigene24187:0-484
sp_v3.0_unigene24187	155	434	sp_v3.0_unigene24187:0-484
sp_v3.0_unigene24188	0	639	sp_v3.0_unigene24188:0-1208
sp_v3.0_unigene24188	640	768	sp_v3.0_unigene24188:0-1208
sp_v3.0_unigene24188	780	1203	sp_v3.0_unigene24188:0-1208
sp_v3.0_unigene24189	0	142	sp_v3.0_unigene24189:0-367
sp_v3.0_unigene24189	155	357	sp_v3.0_unigene24189:0-367
sp_v3.0_unigene24190	5	75	sp_v3.0_unigene24190:0-572
sp_v3.0_unigene24190	80	344	sp_v3.0_unigene24190:0-572
sp_v3.0_unigene24190	365	571	sp_v3.0_unigene24190:0-572
sp_v3.0_unigene24191	0	163	sp_v3.0_unigene24191:0-163
sp_v3.0_unigene24192	10	500	sp_v3.0_unigene24192:0-515
sp_v3.0_unigene24193	0	133	sp_v3.0_unigene24193:0-435
sp_v3.0_unigene24193	150	431	sp_v3.0_unigene24193:0-435
sp_v3.0_unigene24194	10	135	sp_v3.0_unigene24194:0-178
sp_v3.0_unigene24195	5	491	sp_v3.0_unigene24195:0-608
sp_v3.0_unigene24195	500	608	sp_v3.0_unigene24195:0-608
sp_v3.0_unigene24196	10	291	sp_v3.0_unigene24196:0-1258
sp_v3.0_unigene24196	295	568	sp_v3.0_unigene24196:0-1258
sp_v3.0_unigene24196	570	645	sp_v3.0_unigene24196:0-1258
sp_v3.0_unigene24196	695	1192	sp_v3.0_unigene24196:0-1258
sp_v3.0_unigene24197	0	84	sp_v3.0_unigene24197:0-591
sp_v3.0_unigene24197	85	350	sp_v3.0_unigene24197:0-591
sp_v3.0_unigene24197	360	503	sp_v3.0_unigene24197:0-591
sp_v3.0_unigene24198	0	274	sp_v3.0_unigene24198:0-789;sp_v3.0_unigene24198:947-1736
sp_v3.0_unigene24198	275	418	sp_v3.0_unigene24198:0-789;sp_v3.0_unigene24198:947-1736
sp_v3.0_unigene24198	420	559	sp_v3.0_unigene24198:0-789;sp_v3.0_unigene24198:947-1736
sp_v3.0_unigene24198	565	708	sp_v3.0_unigene24198:0-789;sp_v3.0_unigene24198:947-1736
sp_v3.0_unigene24198	715	838	sp_v3.0_unigene24198:0-789;sp_v3.0_unigene24198:947-1736
sp_v3.0_unigene24198	855	1200	sp_v3.0_unigene24198:0-789;sp_v3.0_unigene24198:947-1736
sp_v3.0_unigene24198	1415	1542	sp_v3.0_unigene24198:0-789;sp_v3.0_unigene24198:947-1736
sp_v3.0_unigene24198	1550	1618	sp_v3.0_unigene24198:0-789;sp_v3.0_unigene24198:947-1736
sp_v3.0_unigene24198	1620	1736	sp_v3.0_unigene24198:0-789;sp_v3.0_unigene24198:947-1736
sp_v3.0_unigene24199	0	418	sp_v3.0_unigene24199:0-497
sp_v3.0_unigene24199	420	497	sp_v3.0_unigene24199:0-497
sp_v3.0_unigene24200	0	488	sp_v3.0_unigene24200:0-590
sp_v3.0_unigene24200	490	571	sp_v3.0_unigene24200:0-590
sp_v3.0_unigene24202	0	135	sp_v3.0_unigene24202:0-467
sp_v3.0_unigene24202	150	351	sp_v3.0_unigene24202:0-467
sp_v3.0_unigene24202	360	467	sp_v3.0_unigene24202:0-467
sp_v3.0_unigene24203	0	520	sp_v3.0_unigene24203:0-520
sp_v3.0_unigene24204	0	279	sp_v3.0_unigene24204:0-750
sp_v3.0_unigene24204	280	364	sp_v3.0_unigene24204:0-750
sp_v3.0_unigene24204	435	693	sp_v3.0_unigene24204:0-750
sp_v3.0_unigene24205	0	414	sp_v3.0_unigene24205:0-447
sp_v3.0_unigene24206	10	217	sp_v3.0_unigene24206:0-450
sp_v3.0_unigene24207	0	481	sp_v3.0_unigene24207:0-481
sp_v3.0_unigene24208	15	289	sp_v3.0_unigene24208:0-407
sp_v3.0_unigene24208	290	407	sp_v3.0_unigene24208:0-407
sp_v3.0_unigene24209	0	273	sp_v3.0_unigene24209:0-387
sp_v3.0_unigene24209	275	365	sp_v3.0_unigene24209:0-387
sp_v3.0_unigene24210	15	425	sp_v3.0_unigene24210:0-446
sp_v3.0_unigene24211	0	556	sp_v3.0_unigene24211:0-1097
sp_v3.0_unigene24211	575	711	sp_v3.0_unigene24211:0-1097
sp_v3.0_unigene24211	715	834	sp_v3.0_unigene24211:0-1097
sp_v3.0_unigene24211	835	981	sp_v3.0_unigene24211:0-1097
sp_v3.0_unigene24211	985	1097	sp_v3.0_unigene24211:0-1097
sp_v3.0_unigene24212	0	145	sp_v3.0_unigene24212:0-426
sp_v3.0_unigene24212	150	276	sp_v3.0_unigene24212:0-426
sp_v3.0_unigene24212	280	354	sp_v3.0_unigene24212:0-426
sp_v3.0_unigene24212	355	424	sp_v3.0_unigene24212:0-426
sp_v3.0_unigene24213	10	201	sp_v3.0_unigene24213:0-201
sp_v3.0_unigene24214	0	360	sp_v3.0_unigene24214:0-389
sp_v3.0_unigene24215	0	634	sp_v3.0_unigene24215:0-686
sp_v3.0_unigene24215	635	686	sp_v3.0_unigene24215:0-686
sp_v3.0_unigene24216	10	201	sp_v3.0_unigene24216:0-441
sp_v3.0_unigene24216	220	424	sp_v3.0_unigene24216:0-441
sp_v3.0_unigene24217	10	147	sp_v3.0_unigene24217:0-441
sp_v3.0_unigene24217	150	426	sp_v3.0_unigene24217:0-441
sp_v3.0_unigene24218	10	133	sp_v3.0_unigene24218:0-399
sp_v3.0_unigene24218	135	399	sp_v3.0_unigene24218:0-399
sp_v3.0_unigene24219	10	490	sp_v3.0_unigene24219:0-490
sp_v3.0_unigene24220	10	135	sp_v3.0_unigene24220:0-361
sp_v3.0_unigene24220	145	274	sp_v3.0_unigene24220:0-361
sp_v3.0_unigene24220	280	361	sp_v3.0_unigene24220:0-361
sp_v3.0_unigene24221	15	421	sp_v3.0_unigene24221:0-789;sp_v3.0_unigene24221:1475-2264
sp_v3.0_unigene24221	425	639	sp_v3.0_unigene24221:0-789;sp_v3.0_unigene24221:1475-2264
sp_v3.0_unigene24221	645	976	sp_v3.0_unigene24221:0-789;sp_v3.0_unigene24221:1475-2264
sp_v3.0_unigene24221	990	1327	sp_v3.0_unigene24221:0-789;sp_v3.0_unigene24221:1475-2264
sp_v3.0_unigene24221	1330	1691	sp_v3.0_unigene24221:0-789;sp_v3.0_unigene24221:1475-2264
sp_v3.0_unigene24221	1695	1826	sp_v3.0_unigene24221:0-789;sp_v3.0_unigene24221:1475-2264
sp_v3.0_unigene24221	1830	2020	sp_v3.0_unigene24221:0-789;sp_v3.0_unigene24221:1475-2264
sp_v3.0_unigene24221	2045	2162	sp_v3.0_unigene24221:0-789;sp_v3.0_unigene24221:1475-2264
sp_v3.0_unigene24221	2185	2264	sp_v3.0_unigene24221:0-789;sp_v3.0_unigene24221:1475-2264
sp_v3.0_unigene24222	0	288	sp_v3.0_unigene24222:0-789;sp_v3.0_unigene24222:1282-2071
sp_v3.0_unigene24222	295	641	sp_v3.0_unigene24222:0-789;sp_v3.0_unigene24222:1282-2071
sp_v3.0_unigene24222	695	940	sp_v3.0_unigene24222:0-789;sp_v3.0_unigene24222:1282-2071
sp_v3.0_unigene24222	1335	1473	sp_v3.0_unigene24222:0-789;sp_v3.0_unigene24222:1282-2071
sp_v3.0_unigene24222	1475	2071	sp_v3.0_unigene24222:0-789;sp_v3.0_unigene24222:1282-2071
sp_v3.0_unigene24223	10	621	sp_v3.0_unigene24223:0-789;sp_v3.0_unigene24223:897-1686
sp_v3.0_unigene24223	640	909	sp_v3.0_unigene24223:0-789;sp_v3.0_unigene24223:897-1686
sp_v3.0_unigene24223	995	1128	sp_v3.0_unigene24223:0-789;sp_v3.0_unigene24223:897-1686
sp_v3.0_unigene24223	1130	1391	sp_v3.0_unigene24223:0-789;sp_v3.0_unigene24223:897-1686
sp_v3.0_unigene24223	1405	1473	sp_v3.0_unigene24223:0-789;sp_v3.0_unigene24223:897-1686
sp_v3.0_unigene24223	1475	1685	sp_v3.0_unigene24223:0-789;sp_v3.0_unigene24223:897-1686
sp_v3.0_unigene24224	0	151	sp_v3.0_unigene24224:0-502
sp_v3.0_unigene24224	155	502	sp_v3.0_unigene24224:0-502
sp_v3.0_unigene24225	70	285	sp_v3.0_unigene24225:0-290
sp_v3.0_unigene24226	15	283	sp_v3.0_unigene24226:0-652
sp_v3.0_unigene24226	290	411	sp_v3.0_unigene24226:0-652
sp_v3.0_unigene24226	420	644	sp_v3.0_unigene24226:0-652
sp_v3.0_unigene24227	0	420	sp_v3.0_unigene24227:0-420
sp_v3.0_unigene24228	15	444	sp_v3.0_unigene24228:0-444
sp_v3.0_unigene24229	5	557	sp_v3.0_unigene24229:0-557
sp_v3.0_unigene24230	5	128	sp_v3.0_unigene24230:0-128
sp_v3.0_unigene24231	5	221	sp_v3.0_unigene24231:0-704
sp_v3.0_unigene24231	225	698	sp_v3.0_unigene24231:0-704
sp_v3.0_unigene24232	0	505	sp_v3.0_unigene24232:0-513
sp_v3.0_unigene24233	0	287	sp_v3.0_unigene24233:0-298
sp_v3.0_unigene24234	0	348	sp_v3.0_unigene24234:0-536
sp_v3.0_unigene24234	360	536	sp_v3.0_unigene24234:0-536
sp_v3.0_unigene24235	0	974	sp_v3.0_unigene24235:0-1206
sp_v3.0_unigene24235	975	1128	sp_v3.0_unigene24235:0-1206
sp_v3.0_unigene24236	0	349	sp_v3.0_unigene24236:0-376
sp_v3.0_unigene24237	0	151	sp_v3.0_unigene24237:0-789
sp_v3.0_unigene24237	155	407	sp_v3.0_unigene24237:0-789
sp_v3.0_unigene24237	410	488	sp_v3.0_unigene24237:0-789
sp_v3.0_unigene24237	545	1244	sp_v3.0_unigene24237:0-789
sp_v3.0_unigene24237	1245	1616	sp_v3.0_unigene24237:0-789
sp_v3.0_unigene24237	1705	1773	sp_v3.0_unigene24237:2531-3320
sp_v3.0_unigene24237	1780	2054	sp_v3.0_unigene24237:2531-3320
sp_v3.0_unigene24237	2065	2205	sp_v3.0_unigene24237:2531-3320
sp_v3.0_unigene24237	2215	2558	sp_v3.0_unigene24237:2531-3320
sp_v3.0_unigene24237	2560	2835	sp_v3.0_unigene24237:2531-3320
sp_v3.0_unigene24237	2895	3032	sp_v3.0_unigene24237:2531-3320
sp_v3.0_unigene24237	3035	3183	sp_v3.0_unigene24237:2531-3320
sp_v3.0_unigene24237	3190	3320	sp_v3.0_unigene24237:2531-3320
sp_v3.0_unigene24238	0	562	sp_v3.0_unigene24238:0-562
sp_v3.0_unigene24239	10	420	sp_v3.0_unigene24239:0-483
sp_v3.0_unigene24240	0	416	sp_v3.0_unigene24240:0-789;sp_v3.0_unigene24240:979-1768
sp_v3.0_unigene24240	565	627	sp_v3.0_unigene24240:0-789;sp_v3.0_unigene24240:979-1768
sp_v3.0_unigene24240	630	836	sp_v3.0_unigene24240:0-789;sp_v3.0_unigene24240:979-1768
sp_v3.0_unigene24240	840	1184	sp_v3.0_unigene24240:0-789;sp_v3.0_unigene24240:979-1768
sp_v3.0_unigene24240	1185	1344	sp_v3.0_unigene24240:0-789;sp_v3.0_unigene24240:979-1768
sp_v3.0_unigene24240	1345	1768	sp_v3.0_unigene24240:0-789;sp_v3.0_unigene24240:979-1768
sp_v3.0_unigene24241	70	224	sp_v3.0_unigene24241:0-407
sp_v3.0_unigene24241	225	407	sp_v3.0_unigene24241:0-407
sp_v3.0_unigene24242	0	66	sp_v3.0_unigene24242:0-1073
sp_v3.0_unigene24242	70	362	sp_v3.0_unigene24242:0-1073
sp_v3.0_unigene24242	365	1073	sp_v3.0_unigene24242:0-1073
sp_v3.0_unigene24243	0	137	sp_v3.0_unigene24243:0-789;sp_v3.0_unigene24243:2020-2809
sp_v3.0_unigene24243	150	271	sp_v3.0_unigene24243:0-789;sp_v3.0_unigene24243:2020-2809
sp_v3.0_unigene24243	350	692	sp_v3.0_unigene24243:0-789;sp_v3.0_unigene24243:2020-2809
sp_v3.0_unigene24243	770	846	sp_v3.0_unigene24243:0-789;sp_v3.0_unigene24243:2020-2809
sp_v3.0_unigene24243	850	998	sp_v3.0_unigene24243:0-789;sp_v3.0_unigene24243:2020-2809
sp_v3.0_unigene24243	1020	1588	sp_v3.0_unigene24243:0-789;sp_v3.0_unigene24243:2020-2809
sp_v3.0_unigene24243	1840	2420	sp_v3.0_unigene24243:0-789;sp_v3.0_unigene24243:2020-2809
sp_v3.0_unigene24243	2555	2809	sp_v3.0_unigene24243:0-789;sp_v3.0_unigene24243:2020-2809
sp_v3.0_unigene24244	0	134	sp_v3.0_unigene24244:0-500
sp_v3.0_unigene24244	135	214	sp_v3.0_unigene24244:0-500
sp_v3.0_unigene24244	220	351	sp_v3.0_unigene24244:0-500
sp_v3.0_unigene24244	355	497	sp_v3.0_unigene24244:0-500
sp_v3.0_unigene24245	0	69	sp_v3.0_unigene24245:0-394
sp_v3.0_unigene24245	70	268	sp_v3.0_unigene24245:0-394
sp_v3.0_unigene24245	275	360	sp_v3.0_unigene24245:0-394
sp_v3.0_unigene24246	0	139	sp_v3.0_unigene24246:0-535
sp_v3.0_unigene24246	145	535	sp_v3.0_unigene24246:0-535
sp_v3.0_unigene24247	0	212	sp_v3.0_unigene24247:0-347
sp_v3.0_unigene24247	215	342	sp_v3.0_unigene24247:0-347
sp_v3.0_unigene24248	0	278	sp_v3.0_unigene24248:0-602
sp_v3.0_unigene24248	285	579	sp_v3.0_unigene24248:0-602
sp_v3.0_unigene24249	0	69	sp_v3.0_unigene24249:0-685
sp_v3.0_unigene24249	75	277	sp_v3.0_unigene24249:0-685
sp_v3.0_unigene24249	285	424	sp_v3.0_unigene24249:0-685
sp_v3.0_unigene24249	430	574	sp_v3.0_unigene24249:0-685
sp_v3.0_unigene24250	0	76	sp_v3.0_unigene24250:0-505
sp_v3.0_unigene24250	85	412	sp_v3.0_unigene24250:0-505
sp_v3.0_unigene24250	415	484	sp_v3.0_unigene24250:0-505
sp_v3.0_unigene24251	0	214	sp_v3.0_unigene24251:0-1381
sp_v3.0_unigene24251	355	1381	sp_v3.0_unigene24251:0-1381
sp_v3.0_unigene24252	15	150	sp_v3.0_unigene24252:0-697
sp_v3.0_unigene24252	155	278	sp_v3.0_unigene24252:0-697
sp_v3.0_unigene24252	280	358	sp_v3.0_unigene24252:0-697
sp_v3.0_unigene24252	365	697	sp_v3.0_unigene24252:0-697
sp_v3.0_unigene24253	0	286	sp_v3.0_unigene24253:0-334
sp_v3.0_unigene24254	15	292	sp_v3.0_unigene24254:0-476
sp_v3.0_unigene24254	295	476	sp_v3.0_unigene24254:0-476
sp_v3.0_unigene24255	65	278	sp_v3.0_unigene24255:0-278
sp_v3.0_unigene24256	5	421	sp_v3.0_unigene24256:0-449
sp_v3.0_unigene24257	0	80	sp_v3.0_unigene24257:0-847
sp_v3.0_unigene24257	135	286	sp_v3.0_unigene24257:0-847
sp_v3.0_unigene24257	290	767	sp_v3.0_unigene24257:0-847
sp_v3.0_unigene24257	770	840	sp_v3.0_unigene24257:0-847
sp_v3.0_unigene24258	0	320	sp_v3.0_unigene24258:0-331
sp_v3.0_unigene24259	0	136	sp_v3.0_unigene24259:0-789;sp_v3.0_unigene24259:840-1629
sp_v3.0_unigene24259	140	212	sp_v3.0_unigene24259:0-789;sp_v3.0_unigene24259:840-1629
sp_v3.0_unigene24259	215	362	sp_v3.0_unigene24259:0-789;sp_v3.0_unigene24259:840-1629
sp_v3.0_unigene24259	365	1567	sp_v3.0_unigene24259:0-789;sp_v3.0_unigene24259:840-1629
sp_v3.0_unigene24260	0	207	sp_v3.0_unigene24260:0-441
sp_v3.0_unigene24260	220	417	sp_v3.0_unigene24260:0-441
sp_v3.0_unigene24261	10	272	sp_v3.0_unigene24261:0-1221
sp_v3.0_unigene24261	275	565	sp_v3.0_unigene24261:0-1221
sp_v3.0_unigene24261	575	697	sp_v3.0_unigene24261:0-1221
sp_v3.0_unigene24261	700	1116	sp_v3.0_unigene24261:0-1221
sp_v3.0_unigene24261	1130	1209	sp_v3.0_unigene24261:0-1221
sp_v3.0_unigene24262	0	435	sp_v3.0_unigene24262:0-440
sp_v3.0_unigene24263	85	342	sp_v3.0_unigene24263:0-389
sp_v3.0_unigene24264	0	475	sp_v3.0_unigene24264:0-511
sp_v3.0_unigene24265	15	649	sp_v3.0_unigene24265:0-660
sp_v3.0_unigene24266	5	343	sp_v3.0_unigene24266:0-534
sp_v3.0_unigene24266	350	426	sp_v3.0_unigene24266:0-534
sp_v3.0_unigene24266	430	505	sp_v3.0_unigene24266:0-534
sp_v3.0_unigene24267	0	78	sp_v3.0_unigene24267:0-294
sp_v3.0_unigene24267	85	285	sp_v3.0_unigene24267:0-294
sp_v3.0_unigene24268	0	474	sp_v3.0_unigene24268:0-474
sp_v3.0_unigene24269	0	143	sp_v3.0_unigene24269:0-468
sp_v3.0_unigene24269	145	468	sp_v3.0_unigene24269:0-468
sp_v3.0_unigene24270	5	79	sp_v3.0_unigene24270:0-789;sp_v3.0_unigene24270:951-1740
sp_v3.0_unigene24270	80	360	sp_v3.0_unigene24270:0-789;sp_v3.0_unigene24270:951-1740
sp_v3.0_unigene24270	365	489	sp_v3.0_unigene24270:0-789;sp_v3.0_unigene24270:951-1740
sp_v3.0_unigene24270	500	765	sp_v3.0_unigene24270:0-789;sp_v3.0_unigene24270:951-1740
sp_v3.0_unigene24270	785	849	sp_v3.0_unigene24270:0-789;sp_v3.0_unigene24270:951-1740
sp_v3.0_unigene24270	855	1133	sp_v3.0_unigene24270:0-789;sp_v3.0_unigene24270:951-1740
sp_v3.0_unigene24270	1135	1339	sp_v3.0_unigene24270:0-789;sp_v3.0_unigene24270:951-1740
sp_v3.0_unigene24270	1340	1616	sp_v3.0_unigene24270:0-789;sp_v3.0_unigene24270:951-1740
sp_v3.0_unigene24271	15	143	sp_v3.0_unigene24271:0-432
sp_v3.0_unigene24271	155	432	sp_v3.0_unigene24271:0-432
sp_v3.0_unigene24272	0	351	sp_v3.0_unigene24272:0-1220
sp_v3.0_unigene24272	360	558	sp_v3.0_unigene24272:0-1220
sp_v3.0_unigene24272	565	830	sp_v3.0_unigene24272:0-1220
sp_v3.0_unigene24272	835	1188	sp_v3.0_unigene24272:0-1220
sp_v3.0_unigene24274	0	82	sp_v3.0_unigene24274:0-737
sp_v3.0_unigene24274	85	717	sp_v3.0_unigene24274:0-737
sp_v3.0_unigene24275	5	211	sp_v3.0_unigene24275:0-314
sp_v3.0_unigene24275	225	291	sp_v3.0_unigene24275:0-314
sp_v3.0_unigene24276	10	280	sp_v3.0_unigene24276:0-547
sp_v3.0_unigene24276	290	488	sp_v3.0_unigene24276:0-547
sp_v3.0_unigene24276	490	547	sp_v3.0_unigene24276:0-547
sp_v3.0_unigene24277	0	203	sp_v3.0_unigene24277:0-257
sp_v3.0_unigene24277	205	257	sp_v3.0_unigene24277:0-257
sp_v3.0_unigene24278	0	473	sp_v3.0_unigene24278:0-473
sp_v3.0_unigene24279	0	139	sp_v3.0_unigene24279:0-417
sp_v3.0_unigene24279	150	417	sp_v3.0_unigene24279:0-417
sp_v3.0_unigene24280	0	204	sp_v3.0_unigene24280:0-430
sp_v3.0_unigene24280	205	429	sp_v3.0_unigene24280:0-430
sp_v3.0_unigene24281	15	402	sp_v3.0_unigene24281:0-402
sp_v3.0_unigene24282	0	148	sp_v3.0_unigene24282:0-380
sp_v3.0_unigene24283	0	274	sp_v3.0_unigene24283:0-465
sp_v3.0_unigene24283	275	465	sp_v3.0_unigene24283:0-465
sp_v3.0_unigene24284	0	273	sp_v3.0_unigene24284:0-789
sp_v3.0_unigene24284	275	848	sp_v3.0_unigene24284:0-789
sp_v3.0_unigene24284	850	1260	sp_v3.0_unigene24284:0-789
sp_v3.0_unigene24284	1270	1621	sp_v3.0_unigene24284:0-789
sp_v3.0_unigene24284	1825	2458	sp_v3.0_unigene24284:2655-3444
sp_v3.0_unigene24284	2460	2671	sp_v3.0_unigene24284:2655-3444
sp_v3.0_unigene24284	2680	2817	sp_v3.0_unigene24284:2655-3444
sp_v3.0_unigene24284	2880	3084	sp_v3.0_unigene24284:2655-3444
sp_v3.0_unigene24284	3095	3168	sp_v3.0_unigene24284:2655-3444
sp_v3.0_unigene24284	3170	3360	sp_v3.0_unigene24284:2655-3444
sp_v3.0_unigene24285	0	273	sp_v3.0_unigene24285:0-459
sp_v3.0_unigene24285	295	427	sp_v3.0_unigene24285:0-459
sp_v3.0_unigene24286	0	134	sp_v3.0_unigene24286:0-789;sp_v3.0_unigene24286:806-1595
sp_v3.0_unigene24286	140	481	sp_v3.0_unigene24286:0-789;sp_v3.0_unigene24286:806-1595
sp_v3.0_unigene24286	485	774	sp_v3.0_unigene24286:0-789;sp_v3.0_unigene24286:806-1595
sp_v3.0_unigene24286	785	1118	sp_v3.0_unigene24286:0-789;sp_v3.0_unigene24286:806-1595
sp_v3.0_unigene24286	1130	1410	sp_v3.0_unigene24286:0-789;sp_v3.0_unigene24286:806-1595
sp_v3.0_unigene24287	10	283	sp_v3.0_unigene24287:0-387
sp_v3.0_unigene24287	285	360	sp_v3.0_unigene24287:0-387
sp_v3.0_unigene24288	5	455	sp_v3.0_unigene24288:0-459
sp_v3.0_unigene24289	0	77	sp_v3.0_unigene24289:0-731
sp_v3.0_unigene24289	80	287	sp_v3.0_unigene24289:0-731
sp_v3.0_unigene24289	295	708	sp_v3.0_unigene24289:0-731
sp_v3.0_unigene24290	0	834	sp_v3.0_unigene24290:0-923
sp_v3.0_unigene24290	835	907	sp_v3.0_unigene24290:0-923
sp_v3.0_unigene24292	0	1173	sp_v3.0_unigene24292:0-1173
sp_v3.0_unigene24293	5	345	sp_v3.0_unigene24293:0-389
sp_v3.0_unigene24294	0	419	sp_v3.0_unigene24294:0-419
sp_v3.0_unigene24295	135	349	sp_v3.0_unigene24295:0-789;sp_v3.0_unigene24295:2067-2856
sp_v3.0_unigene24295	435	499	sp_v3.0_unigene24295:0-789;sp_v3.0_unigene24295:2067-2856
sp_v3.0_unigene24295	505	848	sp_v3.0_unigene24295:0-789;sp_v3.0_unigene24295:2067-2856
sp_v3.0_unigene24295	850	1393	sp_v3.0_unigene24295:0-789;sp_v3.0_unigene24295:2067-2856
sp_v3.0_unigene24295	1395	1742	sp_v3.0_unigene24295:0-789;sp_v3.0_unigene24295:2067-2856
sp_v3.0_unigene24295	1745	2388	sp_v3.0_unigene24295:0-789;sp_v3.0_unigene24295:2067-2856
sp_v3.0_unigene24295	2390	2856	sp_v3.0_unigene24295:0-789;sp_v3.0_unigene24295:2067-2856
sp_v3.0_unigene24296	0	784	sp_v3.0_unigene24296:0-996
sp_v3.0_unigene24296	785	996	sp_v3.0_unigene24296:0-996
sp_v3.0_unigene24297	0	218	sp_v3.0_unigene24297:0-432
sp_v3.0_unigene24297	220	432	sp_v3.0_unigene24297:0-432
sp_v3.0_unigene24298	5	148	sp_v3.0_unigene24298:0-461
sp_v3.0_unigene24298	155	439	sp_v3.0_unigene24298:0-461
sp_v3.0_unigene24299	0	220	sp_v3.0_unigene24299:0-248
sp_v3.0_unigene24300	5	494	sp_v3.0_unigene24300:0-528
sp_v3.0_unigene24301	135	221	sp_v3.0_unigene24301:0-288
sp_v3.0_unigene24301	225	288	sp_v3.0_unigene24301:0-288
sp_v3.0_unigene24302	0	505	sp_v3.0_unigene24302:0-522
sp_v3.0_unigene24303	585	652	sp_v3.0_unigene24303:0-934
sp_v3.0_unigene24303	670	934	sp_v3.0_unigene24303:0-934
sp_v3.0_unigene24304	10	84	sp_v3.0_unigene24304:0-521
sp_v3.0_unigene24304	85	501	sp_v3.0_unigene24304:0-521
sp_v3.0_unigene24305	75	208	sp_v3.0_unigene24305:0-789;sp_v3.0_unigene24305:1459-2248
sp_v3.0_unigene24305	215	552	sp_v3.0_unigene24305:0-789;sp_v3.0_unigene24305:1459-2248
sp_v3.0_unigene24305	555	639	sp_v3.0_unigene24305:0-789;sp_v3.0_unigene24305:1459-2248
sp_v3.0_unigene24305	645	1055	sp_v3.0_unigene24305:0-789;sp_v3.0_unigene24305:1459-2248
sp_v3.0_unigene24305	1060	1335	sp_v3.0_unigene24305:0-789;sp_v3.0_unigene24305:1459-2248
sp_v3.0_unigene24305	1340	1672	sp_v3.0_unigene24305:0-789;sp_v3.0_unigene24305:1459-2248
sp_v3.0_unigene24305	1675	1760	sp_v3.0_unigene24305:0-789;sp_v3.0_unigene24305:1459-2248
sp_v3.0_unigene24305	1765	2241	sp_v3.0_unigene24305:0-789;sp_v3.0_unigene24305:1459-2248
sp_v3.0_unigene24306	0	358	sp_v3.0_unigene24306:0-1161
sp_v3.0_unigene24306	360	1109	sp_v3.0_unigene24306:0-1161
sp_v3.0_unigene24307	0	139	sp_v3.0_unigene24307:0-326
sp_v3.0_unigene24307	155	326	sp_v3.0_unigene24307:0-326
sp_v3.0_unigene24308	0	278	sp_v3.0_unigene24308:0-532
sp_v3.0_unigene24308	295	506	sp_v3.0_unigene24308:0-532
sp_v3.0_unigene24309	0	284	sp_v3.0_unigene24309:0-917
sp_v3.0_unigene24309	285	412	sp_v3.0_unigene24309:0-917
sp_v3.0_unigene24309	415	476	sp_v3.0_unigene24309:0-917
sp_v3.0_unigene24309	495	836	sp_v3.0_unigene24309:0-917
sp_v3.0_unigene24310	0	156	sp_v3.0_unigene24310:0-162
sp_v3.0_unigene24311	0	204	sp_v3.0_unigene24311:0-386
sp_v3.0_unigene24311	205	350	sp_v3.0_unigene24311:0-386
sp_v3.0_unigene24312	15	218	sp_v3.0_unigene24312:0-430
sp_v3.0_unigene24312	220	430	sp_v3.0_unigene24312:0-430
sp_v3.0_unigene24313	10	287	sp_v3.0_unigene24313:0-789;sp_v3.0_unigene24313:1990-2779
sp_v3.0_unigene24313	290	908	sp_v3.0_unigene24313:0-789;sp_v3.0_unigene24313:1990-2779
sp_v3.0_unigene24313	910	1464	sp_v3.0_unigene24313:0-789;sp_v3.0_unigene24313:1990-2779
sp_v3.0_unigene24313	1465	2184	sp_v3.0_unigene24313:0-789;sp_v3.0_unigene24313:1990-2779
sp_v3.0_unigene24313	2185	2779	sp_v3.0_unigene24313:0-789;sp_v3.0_unigene24313:1990-2779
sp_v3.0_unigene24314	0	136	sp_v3.0_unigene24314:0-908
sp_v3.0_unigene24314	150	277	sp_v3.0_unigene24314:0-908
sp_v3.0_unigene24314	295	695	sp_v3.0_unigene24314:0-908
sp_v3.0_unigene24314	700	840	sp_v3.0_unigene24314:0-908
sp_v3.0_unigene24314	845	908	sp_v3.0_unigene24314:0-908
sp_v3.0_unigene24315	0	138	sp_v3.0_unigene24315:0-604
sp_v3.0_unigene24315	150	500	sp_v3.0_unigene24315:0-604
sp_v3.0_unigene24315	505	570	sp_v3.0_unigene24315:0-604
sp_v3.0_unigene24316	15	208	sp_v3.0_unigene24316:0-500
sp_v3.0_unigene24316	225	289	sp_v3.0_unigene24316:0-500
sp_v3.0_unigene24317	10	129	sp_v3.0_unigene24317:0-543
sp_v3.0_unigene24317	135	271	sp_v3.0_unigene24317:0-543
sp_v3.0_unigene24317	280	363	sp_v3.0_unigene24317:0-543
sp_v3.0_unigene24317	365	543	sp_v3.0_unigene24317:0-543
sp_v3.0_unigene24318	0	219	sp_v3.0_unigene24318:0-1378
sp_v3.0_unigene24318	345	781	sp_v3.0_unigene24318:0-1378
sp_v3.0_unigene24318	785	1193	sp_v3.0_unigene24318:0-1378
sp_v3.0_unigene24318	1205	1330	sp_v3.0_unigene24318:0-1378
sp_v3.0_unigene24319	5	294	sp_v3.0_unigene24319:0-316
sp_v3.0_unigene24320	10	139	sp_v3.0_unigene24320:0-674
sp_v3.0_unigene24320	150	340	sp_v3.0_unigene24320:0-674
sp_v3.0_unigene24320	345	674	sp_v3.0_unigene24320:0-674
sp_v3.0_unigene24321	0	356	sp_v3.0_unigene24321:0-356
sp_v3.0_unigene24322	10	208	sp_v3.0_unigene24322:0-1200
sp_v3.0_unigene24322	210	1115	sp_v3.0_unigene24322:0-1200
sp_v3.0_unigene24323	0	206	sp_v3.0_unigene24323:0-537
sp_v3.0_unigene24323	215	537	sp_v3.0_unigene24323:0-537
sp_v3.0_unigene24324	0	412	sp_v3.0_unigene24324:0-412
sp_v3.0_unigene24325	65	207	sp_v3.0_unigene24325:0-1171
sp_v3.0_unigene24325	215	430	sp_v3.0_unigene24325:0-1171
sp_v3.0_unigene24325	435	555	sp_v3.0_unigene24325:0-1171
sp_v3.0_unigene24325	575	915	sp_v3.0_unigene24325:0-1171
sp_v3.0_unigene24325	975	1171	sp_v3.0_unigene24325:0-1171
sp_v3.0_unigene24326	75	486	sp_v3.0_unigene24326:0-715
sp_v3.0_unigene24326	495	624	sp_v3.0_unigene24326:0-715
sp_v3.0_unigene24326	640	715	sp_v3.0_unigene24326:0-715
sp_v3.0_unigene24327	5	415	sp_v3.0_unigene24327:0-415
sp_v3.0_unigene24328	5	131	sp_v3.0_unigene24328:0-398
sp_v3.0_unigene24328	155	398	sp_v3.0_unigene24328:0-398
sp_v3.0_unigene24329	0	139	sp_v3.0_unigene24329:0-557
sp_v3.0_unigene24329	155	417	sp_v3.0_unigene24329:0-557
sp_v3.0_unigene24329	435	557	sp_v3.0_unigene24329:0-557
sp_v3.0_unigene24330	0	286	sp_v3.0_unigene24330:0-845
sp_v3.0_unigene24330	290	845	sp_v3.0_unigene24330:0-845
sp_v3.0_unigene24331	5	494	sp_v3.0_unigene24331:0-899
sp_v3.0_unigene24331	495	832	sp_v3.0_unigene24331:0-899
sp_v3.0_unigene24331	845	899	sp_v3.0_unigene24331:0-899
sp_v3.0_unigene24332	0	372	sp_v3.0_unigene24332:0-379
sp_v3.0_unigene24333	0	78	sp_v3.0_unigene24333:0-1350
sp_v3.0_unigene24333	80	915	sp_v3.0_unigene24333:0-1350
sp_v3.0_unigene24333	1045	1326	sp_v3.0_unigene24333:0-1350
sp_v3.0_unigene24334	0	74	sp_v3.0_unigene24334:0-1077
sp_v3.0_unigene24334	75	415	sp_v3.0_unigene24334:0-1077
sp_v3.0_unigene24334	435	1042	sp_v3.0_unigene24334:0-1077
sp_v3.0_unigene24335	0	692	sp_v3.0_unigene24335:0-703
sp_v3.0_unigene24336	0	481	sp_v3.0_unigene24336:0-508
sp_v3.0_unigene24337	0	140	sp_v3.0_unigene24337:0-165
sp_v3.0_unigene24338	0	138	sp_v3.0_unigene24338:0-1106
sp_v3.0_unigene24338	145	409	sp_v3.0_unigene24338:0-1106
sp_v3.0_unigene24338	420	847	sp_v3.0_unigene24338:0-1106
sp_v3.0_unigene24338	910	1106	sp_v3.0_unigene24338:0-1106
sp_v3.0_unigene24339	0	145	sp_v3.0_unigene24339:0-895
sp_v3.0_unigene24339	155	276	sp_v3.0_unigene24339:0-895
sp_v3.0_unigene24339	280	563	sp_v3.0_unigene24339:0-895
sp_v3.0_unigene24339	575	832	sp_v3.0_unigene24339:0-895
sp_v3.0_unigene24339	835	895	sp_v3.0_unigene24339:0-895
sp_v3.0_unigene24340	65	302	sp_v3.0_unigene24340:0-321
sp_v3.0_unigene24341	0	503	sp_v3.0_unigene24341:0-747
sp_v3.0_unigene24341	645	747	sp_v3.0_unigene24341:0-747
sp_v3.0_unigene24342	135	635	sp_v3.0_unigene24342:0-635
sp_v3.0_unigene24343	15	338	sp_v3.0_unigene24343:0-767
sp_v3.0_unigene24343	345	627	sp_v3.0_unigene24343:0-767
sp_v3.0_unigene24344	10	499	sp_v3.0_unigene24344:0-685
sp_v3.0_unigene24344	505	642	sp_v3.0_unigene24344:0-685
sp_v3.0_unigene24345	2105	3005	sp_v3.0_unigene24345:2710-3499
sp_v3.0_unigene24345	3025	3486	sp_v3.0_unigene24345:2710-3499
sp_v3.0_unigene24346	15	499	sp_v3.0_unigene24346:0-789;sp_v3.0_unigene24346:935-1724
sp_v3.0_unigene24346	575	1690	sp_v3.0_unigene24346:0-789;sp_v3.0_unigene24346:935-1724
sp_v3.0_unigene24347	5	132	sp_v3.0_unigene24347:0-1248
sp_v3.0_unigene24347	135	209	sp_v3.0_unigene24347:0-1248
sp_v3.0_unigene24347	215	347	sp_v3.0_unigene24347:0-1248
sp_v3.0_unigene24347	350	497	sp_v3.0_unigene24347:0-1248
sp_v3.0_unigene24347	560	700	sp_v3.0_unigene24347:0-1248
sp_v3.0_unigene24347	710	1248	sp_v3.0_unigene24347:0-1248
sp_v3.0_unigene24348	0	350	sp_v3.0_unigene24348:0-354
sp_v3.0_unigene24349	0	434	sp_v3.0_unigene24349:0-441
sp_v3.0_unigene24350	0	482	sp_v3.0_unigene24350:0-482
sp_v3.0_unigene24351	75	198	sp_v3.0_unigene24351:0-789;sp_v3.0_unigene24351:1393-2182
sp_v3.0_unigene24351	275	353	sp_v3.0_unigene24351:0-789;sp_v3.0_unigene24351:1393-2182
sp_v3.0_unigene24351	355	1046	sp_v3.0_unigene24351:0-789;sp_v3.0_unigene24351:1393-2182
sp_v3.0_unigene24351	1055	1397	sp_v3.0_unigene24351:0-789;sp_v3.0_unigene24351:1393-2182
sp_v3.0_unigene24351	1410	1617	sp_v3.0_unigene24351:0-789;sp_v3.0_unigene24351:1393-2182
sp_v3.0_unigene24351	1620	1749	sp_v3.0_unigene24351:0-789;sp_v3.0_unigene24351:1393-2182
sp_v3.0_unigene24351	1750	1818	sp_v3.0_unigene24351:0-789;sp_v3.0_unigene24351:1393-2182
sp_v3.0_unigene24351	1830	2179	sp_v3.0_unigene24351:0-789;sp_v3.0_unigene24351:1393-2182
sp_v3.0_unigene24352	0	358	sp_v3.0_unigene24352:0-730
sp_v3.0_unigene24352	360	483	sp_v3.0_unigene24352:0-730
sp_v3.0_unigene24352	490	730	sp_v3.0_unigene24352:0-730
sp_v3.0_unigene24353	135	341	sp_v3.0_unigene24353:0-343
sp_v3.0_unigene24354	0	458	sp_v3.0_unigene24354:0-458
sp_v3.0_unigene24355	5	426	sp_v3.0_unigene24355:0-426
sp_v3.0_unigene24356	0	361	sp_v3.0_unigene24356:0-789;sp_v3.0_unigene24356:1766-2555
sp_v3.0_unigene24356	365	495	sp_v3.0_unigene24356:0-789;sp_v3.0_unigene24356:1766-2555
sp_v3.0_unigene24356	555	759	sp_v3.0_unigene24356:0-789;sp_v3.0_unigene24356:1766-2555
sp_v3.0_unigene24356	775	849	sp_v3.0_unigene24356:0-789;sp_v3.0_unigene24356:1766-2555
sp_v3.0_unigene24356	850	1267	sp_v3.0_unigene24356:0-789;sp_v3.0_unigene24356:1766-2555
sp_v3.0_unigene24356	1270	1898	sp_v3.0_unigene24356:0-789;sp_v3.0_unigene24356:1766-2555
sp_v3.0_unigene24356	1960	2030	sp_v3.0_unigene24356:0-789;sp_v3.0_unigene24356:1766-2555
sp_v3.0_unigene24356	2045	2164	sp_v3.0_unigene24356:0-789;sp_v3.0_unigene24356:1766-2555
sp_v3.0_unigene24356	2165	2382	sp_v3.0_unigene24356:0-789;sp_v3.0_unigene24356:1766-2555
sp_v3.0_unigene24356	2385	2544	sp_v3.0_unigene24356:0-789;sp_v3.0_unigene24356:1766-2555
sp_v3.0_unigene24357	0	135	sp_v3.0_unigene24357:0-140
sp_v3.0_unigene24358	0	498	sp_v3.0_unigene24358:0-596
sp_v3.0_unigene24358	500	573	sp_v3.0_unigene24358:0-596
sp_v3.0_unigene24359	155	349	sp_v3.0_unigene24359:0-789;sp_v3.0_unigene24359:2201-2990
sp_v3.0_unigene24359	360	772	sp_v3.0_unigene24359:0-789;sp_v3.0_unigene24359:2201-2990
sp_v3.0_unigene24359	780	971	sp_v3.0_unigene24359:0-789;sp_v3.0_unigene24359:2201-2990
sp_v3.0_unigene24359	975	1188	sp_v3.0_unigene24359:0-789;sp_v3.0_unigene24359:2201-2990
sp_v3.0_unigene24359	1470	1697	sp_v3.0_unigene24359:0-789;sp_v3.0_unigene24359:2201-2990
sp_v3.0_unigene24359	1835	2021	sp_v3.0_unigene24359:0-789;sp_v3.0_unigene24359:2201-2990
sp_v3.0_unigene24359	2030	2656	sp_v3.0_unigene24359:0-789;sp_v3.0_unigene24359:2201-2990
sp_v3.0_unigene24359	2665	2990	sp_v3.0_unigene24359:0-789;sp_v3.0_unigene24359:2201-2990
sp_v3.0_unigene24360	0	83	sp_v3.0_unigene24360:0-789;sp_v3.0_unigene24360:877-1666
sp_v3.0_unigene24360	85	694	sp_v3.0_unigene24360:0-789;sp_v3.0_unigene24360:877-1666
sp_v3.0_unigene24360	695	1666	sp_v3.0_unigene24360:0-789;sp_v3.0_unigene24360:877-1666
sp_v3.0_unigene24361	5	202	sp_v3.0_unigene24361:0-799
sp_v3.0_unigene24361	205	279	sp_v3.0_unigene24361:0-799
sp_v3.0_unigene24361	280	422	sp_v3.0_unigene24361:0-799
sp_v3.0_unigene24361	430	799	sp_v3.0_unigene24361:0-799
sp_v3.0_unigene24362	85	224	sp_v3.0_unigene24362:0-245
sp_v3.0_unigene24363	0	72	sp_v3.0_unigene24363:0-601
sp_v3.0_unigene24363	85	408	sp_v3.0_unigene24363:0-601
sp_v3.0_unigene24364	70	225	sp_v3.0_unigene24364:0-618
sp_v3.0_unigene24364	465	618	sp_v3.0_unigene24364:0-618
sp_v3.0_unigene24365	5	154	sp_v3.0_unigene24365:0-789;sp_v3.0_unigene24365:1008-1797
sp_v3.0_unigene24365	155	278	sp_v3.0_unigene24365:0-789;sp_v3.0_unigene24365:1008-1797
sp_v3.0_unigene24365	280	357	sp_v3.0_unigene24365:0-789;sp_v3.0_unigene24365:1008-1797
sp_v3.0_unigene24365	360	433	sp_v3.0_unigene24365:0-789;sp_v3.0_unigene24365:1008-1797
sp_v3.0_unigene24365	435	562	sp_v3.0_unigene24365:0-789;sp_v3.0_unigene24365:1008-1797
sp_v3.0_unigene24365	570	911	sp_v3.0_unigene24365:0-789;sp_v3.0_unigene24365:1008-1797
sp_v3.0_unigene24365	925	1271	sp_v3.0_unigene24365:0-789;sp_v3.0_unigene24365:1008-1797
sp_v3.0_unigene24365	1275	1762	sp_v3.0_unigene24365:0-789;sp_v3.0_unigene24365:1008-1797
sp_v3.0_unigene24366	0	465	sp_v3.0_unigene24366:0-465
sp_v3.0_unigene24367	70	494	sp_v3.0_unigene24367:0-700
sp_v3.0_unigene24367	500	700	sp_v3.0_unigene24367:0-700
sp_v3.0_unigene24368	0	76	sp_v3.0_unigene24368:0-480
sp_v3.0_unigene24368	80	314	sp_v3.0_unigene24368:0-480
sp_v3.0_unigene24368	330	480	sp_v3.0_unigene24368:0-480
sp_v3.0_unigene24369	0	615	sp_v3.0_unigene24369:0-615
sp_v3.0_unigene24370	65	413	sp_v3.0_unigene24370:0-490
sp_v3.0_unigene24370	415	490	sp_v3.0_unigene24370:0-490
sp_v3.0_unigene24371	5	214	sp_v3.0_unigene24371:0-450
sp_v3.0_unigene24371	215	423	sp_v3.0_unigene24371:0-450
sp_v3.0_unigene24372	5	638	sp_v3.0_unigene24372:0-760
sp_v3.0_unigene24372	640	760	sp_v3.0_unigene24372:0-760
sp_v3.0_unigene24373	70	290	sp_v3.0_unigene24373:0-312
sp_v3.0_unigene24374	0	73	sp_v3.0_unigene24374:0-663
sp_v3.0_unigene24374	75	353	sp_v3.0_unigene24374:0-663
sp_v3.0_unigene24374	360	623	sp_v3.0_unigene24374:0-663
sp_v3.0_unigene24375	10	146	sp_v3.0_unigene24375:0-183
sp_v3.0_unigene24376	65	217	sp_v3.0_unigene24376:0-705
sp_v3.0_unigene24376	495	702	sp_v3.0_unigene24376:0-705
sp_v3.0_unigene24377	0	353	sp_v3.0_unigene24377:0-366
sp_v3.0_unigene24378	0	569	sp_v3.0_unigene24378:0-599
sp_v3.0_unigene24379	0	349	sp_v3.0_unigene24379:0-1239
sp_v3.0_unigene24379	350	423	sp_v3.0_unigene24379:0-1239
sp_v3.0_unigene24379	490	837	sp_v3.0_unigene24379:0-1239
sp_v3.0_unigene24379	845	1239	sp_v3.0_unigene24379:0-1239
sp_v3.0_unigene24380	0	77	sp_v3.0_unigene24380:0-356
sp_v3.0_unigene24380	85	356	sp_v3.0_unigene24380:0-356
sp_v3.0_unigene24381	10	570	sp_v3.0_unigene24381:0-577
sp_v3.0_unigene24382	65	278	sp_v3.0_unigene24382:0-295
sp_v3.0_unigene24383	15	218	sp_v3.0_unigene24383:0-349
sp_v3.0_unigene24383	220	347	sp_v3.0_unigene24383:0-349
sp_v3.0_unigene24384	65	634	sp_v3.0_unigene24384:0-634
sp_v3.0_unigene24385	5	137	sp_v3.0_unigene24385:0-1012
sp_v3.0_unigene24385	145	763	sp_v3.0_unigene24385:0-1012
sp_v3.0_unigene24385	765	993	sp_v3.0_unigene24385:0-1012
sp_v3.0_unigene24386	5	127	sp_v3.0_unigene24386:0-1276
sp_v3.0_unigene24386	135	342	sp_v3.0_unigene24386:0-1276
sp_v3.0_unigene24386	365	495	sp_v3.0_unigene24386:0-1276
sp_v3.0_unigene24386	505	1184	sp_v3.0_unigene24386:0-1276
sp_v3.0_unigene24386	1185	1275	sp_v3.0_unigene24386:0-1276
sp_v3.0_unigene24387	0	202	sp_v3.0_unigene24387:0-474
sp_v3.0_unigene24387	205	474	sp_v3.0_unigene24387:0-474
sp_v3.0_unigene24388	0	494	sp_v3.0_unigene24388:0-1427
sp_v3.0_unigene24388	495	704	sp_v3.0_unigene24388:0-1427
sp_v3.0_unigene24388	705	903	sp_v3.0_unigene24388:0-1427
sp_v3.0_unigene24388	905	1262	sp_v3.0_unigene24388:0-1427
sp_v3.0_unigene24388	1270	1410	sp_v3.0_unigene24388:0-1427
sp_v3.0_unigene24389	0	137	sp_v3.0_unigene24389:0-475
sp_v3.0_unigene24389	210	475	sp_v3.0_unigene24389:0-475
sp_v3.0_unigene24390	10	132	sp_v3.0_unigene24390:0-373
sp_v3.0_unigene24390	135	202	sp_v3.0_unigene24390:0-373
sp_v3.0_unigene24390	210	351	sp_v3.0_unigene24390:0-373
sp_v3.0_unigene24391	15	286	sp_v3.0_unigene24391:0-789;sp_v3.0_unigene24391:891-1680
sp_v3.0_unigene24391	290	358	sp_v3.0_unigene24391:0-789;sp_v3.0_unigene24391:891-1680
sp_v3.0_unigene24391	360	569	sp_v3.0_unigene24391:0-789;sp_v3.0_unigene24391:891-1680
sp_v3.0_unigene24391	570	1648	sp_v3.0_unigene24391:0-789;sp_v3.0_unigene24391:891-1680
sp_v3.0_unigene24392	0	223	sp_v3.0_unigene24392:0-348
sp_v3.0_unigene24393	0	132	sp_v3.0_unigene24393:0-1202
sp_v3.0_unigene24393	155	482	sp_v3.0_unigene24393:0-1202
sp_v3.0_unigene24393	495	1202	sp_v3.0_unigene24393:0-1202
sp_v3.0_unigene24394	0	351	sp_v3.0_unigene24394:0-570
sp_v3.0_unigene24394	365	570	sp_v3.0_unigene24394:0-570
sp_v3.0_unigene24395	0	290	sp_v3.0_unigene24395:0-1169
sp_v3.0_unigene24395	355	1169	sp_v3.0_unigene24395:0-1169
sp_v3.0_unigene24396	0	210	sp_v3.0_unigene24396:0-469
sp_v3.0_unigene24396	225	343	sp_v3.0_unigene24396:0-469
sp_v3.0_unigene24396	345	469	sp_v3.0_unigene24396:0-469
sp_v3.0_unigene24397	0	705	sp_v3.0_unigene24397:0-1170
sp_v3.0_unigene24397	715	1048	sp_v3.0_unigene24397:0-1170
sp_v3.0_unigene24397	1050	1170	sp_v3.0_unigene24397:0-1170
sp_v3.0_unigene24398	15	222	sp_v3.0_unigene24398:0-222
sp_v3.0_unigene24399	10	150	sp_v3.0_unigene24399:0-163
sp_v3.0_unigene24400	0	145	sp_v3.0_unigene24400:0-521
sp_v3.0_unigene24400	150	292	sp_v3.0_unigene24400:0-521
sp_v3.0_unigene24400	295	502	sp_v3.0_unigene24400:0-521
sp_v3.0_unigene24401	15	210	sp_v3.0_unigene24401:0-419
sp_v3.0_unigene24401	225	407	sp_v3.0_unigene24401:0-419
sp_v3.0_unigene24402	0	132	sp_v3.0_unigene24402:0-372
sp_v3.0_unigene24402	135	206	sp_v3.0_unigene24402:0-372
sp_v3.0_unigene24402	220	363	sp_v3.0_unigene24402:0-372
sp_v3.0_unigene24403	0	130	sp_v3.0_unigene24403:0-337
sp_v3.0_unigene24403	135	291	sp_v3.0_unigene24403:0-337
sp_v3.0_unigene24404	80	223	sp_v3.0_unigene24404:0-334
sp_v3.0_unigene24405	0	353	sp_v3.0_unigene24405:0-399
sp_v3.0_unigene24406	0	912	sp_v3.0_unigene24406:0-912
sp_v3.0_unigene24407	0	207	sp_v3.0_unigene24407:0-374
sp_v3.0_unigene24407	275	362	sp_v3.0_unigene24407:0-374
sp_v3.0_unigene24408	285	535	sp_v3.0_unigene24408:0-535
sp_v3.0_unigene24409	0	137	sp_v3.0_unigene24409:0-1260
sp_v3.0_unigene24409	150	975	sp_v3.0_unigene24409:0-1260
sp_v3.0_unigene24409	1200	1260	sp_v3.0_unigene24409:0-1260
sp_v3.0_unigene24410	10	359	sp_v3.0_unigene24410:0-1043
sp_v3.0_unigene24410	365	912	sp_v3.0_unigene24410:0-1043
sp_v3.0_unigene24410	925	1043	sp_v3.0_unigene24410:0-1043
sp_v3.0_unigene24411	5	203	sp_v3.0_unigene24411:0-239
sp_v3.0_unigene24412	0	69	sp_v3.0_unigene24412:0-404
sp_v3.0_unigene24412	70	150	sp_v3.0_unigene24412:0-404
sp_v3.0_unigene24413	10	489	sp_v3.0_unigene24413:0-499
sp_v3.0_unigene24414	0	375	sp_v3.0_unigene24414:0-375
sp_v3.0_unigene24415	10	208	sp_v3.0_unigene24415:0-208
sp_v3.0_unigene24416	0	77	sp_v3.0_unigene24416:0-1006
sp_v3.0_unigene24416	85	223	sp_v3.0_unigene24416:0-1006
sp_v3.0_unigene24416	345	697	sp_v3.0_unigene24416:0-1006
sp_v3.0_unigene24416	700	977	sp_v3.0_unigene24416:0-1006
sp_v3.0_unigene24417	85	713	sp_v3.0_unigene24417:0-733
sp_v3.0_unigene24418	5	624	sp_v3.0_unigene24418:0-1057
sp_v3.0_unigene24418	625	967	sp_v3.0_unigene24418:0-1057
sp_v3.0_unigene24419	5	145	sp_v3.0_unigene24419:0-479
sp_v3.0_unigene24420	150	417	sp_v3.0_unigene24420:0-552
sp_v3.0_unigene24420	425	552	sp_v3.0_unigene24420:0-552
sp_v3.0_unigene24421	0	217	sp_v3.0_unigene24421:0-399
sp_v3.0_unigene24421	220	399	sp_v3.0_unigene24421:0-399
sp_v3.0_unigene24422	0	413	sp_v3.0_unigene24422:0-1490
sp_v3.0_unigene24422	420	973	sp_v3.0_unigene24422:0-1490
sp_v3.0_unigene24422	975	1330	sp_v3.0_unigene24422:0-1490
sp_v3.0_unigene24422	1395	1471	sp_v3.0_unigene24422:0-1490
sp_v3.0_unigene24423	0	153	sp_v3.0_unigene24423:0-408
sp_v3.0_unigene24424	10	83	sp_v3.0_unigene24424:0-940
sp_v3.0_unigene24424	85	207	sp_v3.0_unigene24424:0-940
sp_v3.0_unigene24424	225	744	sp_v3.0_unigene24424:0-940
sp_v3.0_unigene24425	10	292	sp_v3.0_unigene24425:0-391
sp_v3.0_unigene24425	295	367	sp_v3.0_unigene24425:0-391
sp_v3.0_unigene24426	0	212	sp_v3.0_unigene24426:0-789;sp_v3.0_unigene24426:1554-2343
sp_v3.0_unigene24426	225	414	sp_v3.0_unigene24426:0-789;sp_v3.0_unigene24426:1554-2343
sp_v3.0_unigene24426	415	697	sp_v3.0_unigene24426:0-789;sp_v3.0_unigene24426:1554-2343
sp_v3.0_unigene24426	700	774	sp_v3.0_unigene24426:0-789;sp_v3.0_unigene24426:1554-2343
sp_v3.0_unigene24426	785	849	sp_v3.0_unigene24426:0-789;sp_v3.0_unigene24426:1554-2343
sp_v3.0_unigene24426	850	921	sp_v3.0_unigene24426:0-789;sp_v3.0_unigene24426:1554-2343
sp_v3.0_unigene24426	925	1137	sp_v3.0_unigene24426:0-789;sp_v3.0_unigene24426:1554-2343
sp_v3.0_unigene24426	1185	2018	sp_v3.0_unigene24426:0-789;sp_v3.0_unigene24426:1554-2343
sp_v3.0_unigene24426	2025	2343	sp_v3.0_unigene24426:0-789;sp_v3.0_unigene24426:1554-2343
sp_v3.0_unigene24427	0	623	sp_v3.0_unigene24427:0-630
sp_v3.0_unigene24428	5	287	sp_v3.0_unigene24428:0-789
sp_v3.0_unigene24428	295	500	sp_v3.0_unigene24428:0-789
sp_v3.0_unigene24428	505	633	sp_v3.0_unigene24428:0-789
sp_v3.0_unigene24428	635	761	sp_v3.0_unigene24428:0-789
sp_v3.0_unigene24428	765	976	sp_v3.0_unigene24428:0-789
sp_v3.0_unigene24428	980	1609	sp_v3.0_unigene24428:0-789
sp_v3.0_unigene24428	2682	3016	sp_v3.0_unigene24428:3492-4281
sp_v3.0_unigene24428	3017	3229	sp_v3.0_unigene24428:3492-4281
sp_v3.0_unigene24428	3237	3518	sp_v3.0_unigene24428:3492-4281
sp_v3.0_unigene24428	3522	4136	sp_v3.0_unigene24428:3492-4281
sp_v3.0_unigene24428	4202	4281	sp_v3.0_unigene24428:3492-4281
sp_v3.0_unigene24429	80	398	sp_v3.0_unigene24429:0-398
sp_v3.0_unigene24430	0	86	sp_v3.0_unigene24430:0-916
sp_v3.0_unigene24430	125	194	sp_v3.0_unigene24430:0-916
sp_v3.0_unigene24430	200	267	sp_v3.0_unigene24430:0-916
sp_v3.0_unigene24430	295	364	sp_v3.0_unigene24430:0-916
sp_v3.0_unigene24430	400	478	sp_v3.0_unigene24430:0-916
sp_v3.0_unigene24430	540	672	sp_v3.0_unigene24430:0-916
sp_v3.0_unigene24430	850	916	sp_v3.0_unigene24430:0-916
sp_v3.0_unigene24431	0	278	sp_v3.0_unigene24431:0-384
sp_v3.0_unigene24432	0	133	sp_v3.0_unigene24432:0-386
sp_v3.0_unigene24432	135	352	sp_v3.0_unigene24432:0-386
sp_v3.0_unigene24433	10	223	sp_v3.0_unigene24433:0-232
sp_v3.0_unigene24434	5	133	sp_v3.0_unigene24434:0-301
sp_v3.0_unigene24434	135	293	sp_v3.0_unigene24434:0-301
sp_v3.0_unigene24435	10	635	sp_v3.0_unigene24435:0-753
sp_v3.0_unigene24435	645	753	sp_v3.0_unigene24435:0-753
sp_v3.0_unigene24436	15	137	sp_v3.0_unigene24436:0-1394
sp_v3.0_unigene24436	150	497	sp_v3.0_unigene24436:0-1394
sp_v3.0_unigene24436	500	923	sp_v3.0_unigene24436:0-1394
sp_v3.0_unigene24436	925	1045	sp_v3.0_unigene24436:0-1394
sp_v3.0_unigene24436	1055	1185	sp_v3.0_unigene24436:0-1394
sp_v3.0_unigene24436	1190	1394	sp_v3.0_unigene24436:0-1394
sp_v3.0_unigene24437	65	208	sp_v3.0_unigene24437:0-360
sp_v3.0_unigene24438	0	472	sp_v3.0_unigene24438:0-472
sp_v3.0_unigene24439	0	69	sp_v3.0_unigene24439:0-196
sp_v3.0_unigene24439	75	196	sp_v3.0_unigene24439:0-196
sp_v3.0_unigene24440	0	497	sp_v3.0_unigene24440:0-497
sp_v3.0_unigene24441	0	198	sp_v3.0_unigene24441:0-530
sp_v3.0_unigene24441	205	289	sp_v3.0_unigene24441:0-530
sp_v3.0_unigene24441	295	507	sp_v3.0_unigene24441:0-530
sp_v3.0_unigene24442	0	208	sp_v3.0_unigene24442:0-664
sp_v3.0_unigene24442	210	572	sp_v3.0_unigene24442:0-664
sp_v3.0_unigene24442	575	646	sp_v3.0_unigene24442:0-664
sp_v3.0_unigene24443	0	294	sp_v3.0_unigene24443:0-299
sp_v3.0_unigene24444	0	204	sp_v3.0_unigene24444:0-816
sp_v3.0_unigene24444	205	283	sp_v3.0_unigene24444:0-816
sp_v3.0_unigene24444	285	560	sp_v3.0_unigene24444:0-816
sp_v3.0_unigene24444	565	816	sp_v3.0_unigene24444:0-816
sp_v3.0_unigene24445	10	280	sp_v3.0_unigene24445:0-487
sp_v3.0_unigene24445	290	487	sp_v3.0_unigene24445:0-487
sp_v3.0_unigene24446	10	158	sp_v3.0_unigene24446:0-802
sp_v3.0_unigene24446	220	413	sp_v3.0_unigene24446:0-802
sp_v3.0_unigene24446	420	779	sp_v3.0_unigene24446:0-802
sp_v3.0_unigene24447	5	503	sp_v3.0_unigene24447:0-789;sp_v3.0_unigene24447:1106-1895
sp_v3.0_unigene24447	505	754	sp_v3.0_unigene24447:0-789;sp_v3.0_unigene24447:1106-1895
sp_v3.0_unigene24447	760	1226	sp_v3.0_unigene24447:0-789;sp_v3.0_unigene24447:1106-1895
sp_v3.0_unigene24447	1240	1712	sp_v3.0_unigene24447:0-789;sp_v3.0_unigene24447:1106-1895
sp_v3.0_unigene24447	1745	1895	sp_v3.0_unigene24447:0-789;sp_v3.0_unigene24447:1106-1895
sp_v3.0_unigene24448	10	198	sp_v3.0_unigene24448:0-789;sp_v3.0_unigene24448:1979-2768
sp_v3.0_unigene24448	210	901	sp_v3.0_unigene24448:0-789;sp_v3.0_unigene24448:1979-2768
sp_v3.0_unigene24448	905	1183	sp_v3.0_unigene24448:0-789;sp_v3.0_unigene24448:1979-2768
sp_v3.0_unigene24448	1185	1471	sp_v3.0_unigene24448:0-789;sp_v3.0_unigene24448:1979-2768
sp_v3.0_unigene24448	1485	1553	sp_v3.0_unigene24448:0-789;sp_v3.0_unigene24448:1979-2768
sp_v3.0_unigene24448	1555	2307	sp_v3.0_unigene24448:0-789;sp_v3.0_unigene24448:1979-2768
sp_v3.0_unigene24448	2315	2759	sp_v3.0_unigene24448:0-789;sp_v3.0_unigene24448:1979-2768
sp_v3.0_unigene24449	0	73	sp_v3.0_unigene24449:0-382
sp_v3.0_unigene24449	80	357	sp_v3.0_unigene24449:0-382
sp_v3.0_unigene24450	65	273	sp_v3.0_unigene24450:0-743
sp_v3.0_unigene24450	275	433	sp_v3.0_unigene24450:0-743
sp_v3.0_unigene24450	435	705	sp_v3.0_unigene24450:0-743
sp_v3.0_unigene24451	0	140	sp_v3.0_unigene24451:0-275
sp_v3.0_unigene24452	0	424	sp_v3.0_unigene24452:0-938
sp_v3.0_unigene24452	425	857	sp_v3.0_unigene24452:0-938
sp_v3.0_unigene24453	205	272	sp_v3.0_unigene24453:0-545
sp_v3.0_unigene24453	275	347	sp_v3.0_unigene24453:0-545
sp_v3.0_unigene24453	360	545	sp_v3.0_unigene24453:0-545
sp_v3.0_unigene24454	0	500	sp_v3.0_unigene24454:0-511
sp_v3.0_unigene24455	65	216	sp_v3.0_unigene24455:0-789
sp_v3.0_unigene24455	225	502	sp_v3.0_unigene24455:0-789
sp_v3.0_unigene24455	645	908	sp_v3.0_unigene24455:0-789
sp_v3.0_unigene24455	910	1052	sp_v3.0_unigene24455:0-789
sp_v3.0_unigene24455	1065	1186	sp_v3.0_unigene24455:0-789
sp_v3.0_unigene24455	1200	1400	sp_v3.0_unigene24455:0-789
sp_v3.0_unigene24455	1410	1618	sp_v3.0_unigene24455:0-789
sp_v3.0_unigene24455	2330	2760	sp_v3.0_unigene24455:3159-3948
sp_v3.0_unigene24455	2770	2957	sp_v3.0_unigene24455:3159-3948
sp_v3.0_unigene24455	2970	3240	sp_v3.0_unigene24455:3159-3948
sp_v3.0_unigene24455	3245	3389	sp_v3.0_unigene24455:3159-3948
sp_v3.0_unigene24455	3395	3675	sp_v3.0_unigene24455:3159-3948
sp_v3.0_unigene24455	3735	3943	sp_v3.0_unigene24455:3159-3948
sp_v3.0_unigene24456	5	74	sp_v3.0_unigene24456:0-1439
sp_v3.0_unigene24456	85	434	sp_v3.0_unigene24456:0-1439
sp_v3.0_unigene24456	485	552	sp_v3.0_unigene24456:0-1439
sp_v3.0_unigene24456	555	709	sp_v3.0_unigene24456:0-1439
sp_v3.0_unigene24456	755	1439	sp_v3.0_unigene24456:0-1439
sp_v3.0_unigene24457	0	327	sp_v3.0_unigene24457:0-327
sp_v3.0_unigene24458	65	144	sp_v3.0_unigene24458:0-789
sp_v3.0_unigene24458	305	387	sp_v3.0_unigene24458:0-789
sp_v3.0_unigene24458	390	594	sp_v3.0_unigene24458:0-789
sp_v3.0_unigene24458	595	1004	sp_v3.0_unigene24458:0-789
sp_v3.0_unigene24458	1005	1162	sp_v3.0_unigene24458:0-789
sp_v3.0_unigene24458	1165	1349	sp_v3.0_unigene24458:0-789
sp_v3.0_unigene24458	1425	1562	sp_v3.0_unigene24458:0-789
sp_v3.0_unigene24458	2235	2304	sp_v3.0_unigene24458:3064-3853
sp_v3.0_unigene24458	2310	3493	sp_v3.0_unigene24458:3064-3853
sp_v3.0_unigene24458	3495	3853	sp_v3.0_unigene24458:3064-3853
sp_v3.0_unigene24459	0	476	sp_v3.0_unigene24459:0-476
sp_v3.0_unigene24460	0	1402	sp_v3.0_unigene24460:0-789;sp_v3.0_unigene24460:1042-1831
sp_v3.0_unigene24460	1405	1484	sp_v3.0_unigene24460:0-789;sp_v3.0_unigene24460:1042-1831
sp_v3.0_unigene24460	1605	1826	sp_v3.0_unigene24460:0-789;sp_v3.0_unigene24460:1042-1831
sp_v3.0_unigene24461	0	758	sp_v3.0_unigene24461:0-758
sp_v3.0_unigene24462	5	348	sp_v3.0_unigene24462:0-699
sp_v3.0_unigene24462	350	696	sp_v3.0_unigene24462:0-699
sp_v3.0_unigene24463	0	345	sp_v3.0_unigene24463:0-720
sp_v3.0_unigene24463	350	713	sp_v3.0_unigene24463:0-720
sp_v3.0_unigene24464	135	294	sp_v3.0_unigene24464:0-299
sp_v3.0_unigene24465	135	343	sp_v3.0_unigene24465:0-382
sp_v3.0_unigene24466	0	492	sp_v3.0_unigene24466:0-500
sp_v3.0_unigene24467	15	482	sp_v3.0_unigene24467:0-482
sp_v3.0_unigene24468	10	142	sp_v3.0_unigene24468:0-517
sp_v3.0_unigene24468	145	362	sp_v3.0_unigene24468:0-517
sp_v3.0_unigene24468	365	505	sp_v3.0_unigene24468:0-517
sp_v3.0_unigene24469	5	399	sp_v3.0_unigene24469:0-399
sp_v3.0_unigene24471	75	330	sp_v3.0_unigene24471:0-330
sp_v3.0_unigene24472	0	555	sp_v3.0_unigene24472:0-923
sp_v3.0_unigene24472	565	920	sp_v3.0_unigene24472:0-923
sp_v3.0_unigene24473	15	625	sp_v3.0_unigene24473:0-625
sp_v3.0_unigene24474	0	268	sp_v3.0_unigene24474:0-493
sp_v3.0_unigene24474	275	483	sp_v3.0_unigene24474:0-493
sp_v3.0_unigene24475	65	209	sp_v3.0_unigene24475:0-365
sp_v3.0_unigene24476	65	552	sp_v3.0_unigene24476:0-1374
sp_v3.0_unigene24476	555	831	sp_v3.0_unigene24476:0-1374
sp_v3.0_unigene24476	835	979	sp_v3.0_unigene24476:0-1374
sp_v3.0_unigene24476	980	1048	sp_v3.0_unigene24476:0-1374
sp_v3.0_unigene24476	1060	1259	sp_v3.0_unigene24476:0-1374
sp_v3.0_unigene24476	1265	1343	sp_v3.0_unigene24476:0-1374
sp_v3.0_unigene24477	145	348	sp_v3.0_unigene24477:0-789;sp_v3.0_unigene24477:1319-2108
sp_v3.0_unigene24477	355	831	sp_v3.0_unigene24477:0-789;sp_v3.0_unigene24477:1319-2108
sp_v3.0_unigene24477	845	978	sp_v3.0_unigene24477:0-789;sp_v3.0_unigene24477:1319-2108
sp_v3.0_unigene24477	1255	2108	sp_v3.0_unigene24477:0-789;sp_v3.0_unigene24477:1319-2108
sp_v3.0_unigene24478	70	143	sp_v3.0_unigene24478:0-669
sp_v3.0_unigene24478	145	557	sp_v3.0_unigene24478:0-669
sp_v3.0_unigene24478	560	665	sp_v3.0_unigene24478:0-669
sp_v3.0_unigene24479	0	497	sp_v3.0_unigene24479:0-497
sp_v3.0_unigene24480	0	288	sp_v3.0_unigene24480:0-1151
sp_v3.0_unigene24480	290	420	sp_v3.0_unigene24480:0-1151
sp_v3.0_unigene24480	425	561	sp_v3.0_unigene24480:0-1151
sp_v3.0_unigene24480	570	971	sp_v3.0_unigene24480:0-1151
sp_v3.0_unigene24480	980	1120	sp_v3.0_unigene24480:0-1151
sp_v3.0_unigene24481	0	710	sp_v3.0_unigene24481:0-720
sp_v3.0_unigene24482	0	541	sp_v3.0_unigene24482:0-541
sp_v3.0_unigene24483	0	616	sp_v3.0_unigene24483:0-616
sp_v3.0_unigene24484	10	417	sp_v3.0_unigene24484:0-462
sp_v3.0_unigene24485	5	561	sp_v3.0_unigene24485:0-737
sp_v3.0_unigene24485	565	637	sp_v3.0_unigene24485:0-737
sp_v3.0_unigene24485	640	711	sp_v3.0_unigene24485:0-737
sp_v3.0_unigene24486	5	349	sp_v3.0_unigene24486:0-1127
sp_v3.0_unigene24486	365	1115	sp_v3.0_unigene24486:0-1127
sp_v3.0_unigene24487	0	219	sp_v3.0_unigene24487:0-503
sp_v3.0_unigene24487	225	476	sp_v3.0_unigene24487:0-503
sp_v3.0_unigene24488	0	560	sp_v3.0_unigene24488:0-560
sp_v3.0_unigene24489	0	502	sp_v3.0_unigene24489:0-531
sp_v3.0_unigene24490	5	222	sp_v3.0_unigene24490:0-371
sp_v3.0_unigene24490	225	361	sp_v3.0_unigene24490:0-371
sp_v3.0_unigene24491	85	695	sp_v3.0_unigene24491:0-789;sp_v3.0_unigene24491:1268-2057
sp_v3.0_unigene24491	700	1463	sp_v3.0_unigene24491:0-789;sp_v3.0_unigene24491:1268-2057
sp_v3.0_unigene24491	1475	1763	sp_v3.0_unigene24491:0-789;sp_v3.0_unigene24491:1268-2057
sp_v3.0_unigene24491	1830	1897	sp_v3.0_unigene24491:0-789;sp_v3.0_unigene24491:1268-2057
sp_v3.0_unigene24491	1900	2046	sp_v3.0_unigene24491:0-789;sp_v3.0_unigene24491:1268-2057
sp_v3.0_unigene24492	0	199	sp_v3.0_unigene24492:0-743
sp_v3.0_unigene24492	210	414	sp_v3.0_unigene24492:0-743
sp_v3.0_unigene24492	415	706	sp_v3.0_unigene24492:0-743
sp_v3.0_unigene24493	10	763	sp_v3.0_unigene24493:0-764
sp_v3.0_unigene24494	10	84	sp_v3.0_unigene24494:0-502
sp_v3.0_unigene24494	85	150	sp_v3.0_unigene24494:0-502
sp_v3.0_unigene24494	155	277	sp_v3.0_unigene24494:0-502
sp_v3.0_unigene24494	290	424	sp_v3.0_unigene24494:0-502
sp_v3.0_unigene24494	425	502	sp_v3.0_unigene24494:0-502
sp_v3.0_unigene24495	145	341	sp_v3.0_unigene24495:0-411
sp_v3.0_unigene24496	0	497	sp_v3.0_unigene24496:0-497
sp_v3.0_unigene24497	10	624	sp_v3.0_unigene24497:0-971
sp_v3.0_unigene24497	625	971	sp_v3.0_unigene24497:0-971
sp_v3.0_unigene24498	0	154	sp_v3.0_unigene24498:0-157
sp_v3.0_unigene24499	15	360	sp_v3.0_unigene24499:0-374
sp_v3.0_unigene24500	10	78	sp_v3.0_unigene24500:0-533
sp_v3.0_unigene24500	80	504	sp_v3.0_unigene24500:0-533
sp_v3.0_unigene24501	15	218	sp_v3.0_unigene24501:0-1465
sp_v3.0_unigene24501	220	624	sp_v3.0_unigene24501:0-1465
sp_v3.0_unigene24501	645	1414	sp_v3.0_unigene24501:0-1465
sp_v3.0_unigene24501	1415	1465	sp_v3.0_unigene24501:0-1465
sp_v3.0_unigene24502	5	142	sp_v3.0_unigene24502:0-526
sp_v3.0_unigene24502	150	215	sp_v3.0_unigene24502:0-526
sp_v3.0_unigene24502	220	339	sp_v3.0_unigene24502:0-526
sp_v3.0_unigene24502	345	412	sp_v3.0_unigene24502:0-526
sp_v3.0_unigene24502	425	499	sp_v3.0_unigene24502:0-526
sp_v3.0_unigene24503	0	68	sp_v3.0_unigene24503:0-604
sp_v3.0_unigene24503	70	490	sp_v3.0_unigene24503:0-604
sp_v3.0_unigene24503	500	566	sp_v3.0_unigene24503:0-604
sp_v3.0_unigene24504	0	494	sp_v3.0_unigene24504:0-497
sp_v3.0_unigene24505	140	207	sp_v3.0_unigene24505:0-1036
sp_v3.0_unigene24505	210	345	sp_v3.0_unigene24505:0-1036
sp_v3.0_unigene24505	350	427	sp_v3.0_unigene24505:0-1036
sp_v3.0_unigene24505	430	494	sp_v3.0_unigene24505:0-1036
sp_v3.0_unigene24505	500	774	sp_v3.0_unigene24505:0-1036
sp_v3.0_unigene24505	785	920	sp_v3.0_unigene24505:0-1036
sp_v3.0_unigene24506	10	294	sp_v3.0_unigene24506:0-730
sp_v3.0_unigene24506	320	730	sp_v3.0_unigene24506:0-730
sp_v3.0_unigene24507	10	134	sp_v3.0_unigene24507:0-652
sp_v3.0_unigene24507	390	652	sp_v3.0_unigene24507:0-652
sp_v3.0_unigene24508	0	154	sp_v3.0_unigene24508:0-493
sp_v3.0_unigene24508	155	493	sp_v3.0_unigene24508:0-493
sp_v3.0_unigene24509	0	205	sp_v3.0_unigene24509:0-308
sp_v3.0_unigene24509	210	284	sp_v3.0_unigene24509:0-308
sp_v3.0_unigene24510	5	486	sp_v3.0_unigene24510:0-789
sp_v3.0_unigene24510	700	901	sp_v3.0_unigene24510:0-789
sp_v3.0_unigene24510	965	1598	sp_v3.0_unigene24510:0-789
sp_v3.0_unigene24510	3109	3399	sp_v3.0_unigene24510:3939-4728
sp_v3.0_unigene24510	3404	3477	sp_v3.0_unigene24510:3939-4728
sp_v3.0_unigene24510	3479	4101	sp_v3.0_unigene24510:3939-4728
sp_v3.0_unigene24510	4104	4227	sp_v3.0_unigene24510:3939-4728
sp_v3.0_unigene24510	4244	4511	sp_v3.0_unigene24510:3939-4728
sp_v3.0_unigene24510	4514	4663	sp_v3.0_unigene24510:3939-4728
sp_v3.0_unigene24511	5	376	sp_v3.0_unigene24511:0-376
sp_v3.0_unigene24512	0	633	sp_v3.0_unigene24512:0-644
sp_v3.0_unigene24513	0	298	sp_v3.0_unigene24513:0-301
sp_v3.0_unigene24514	0	558	sp_v3.0_unigene24514:0-558
sp_v3.0_unigene24515	0	73	sp_v3.0_unigene24515:0-480
sp_v3.0_unigene24515	75	480	sp_v3.0_unigene24515:0-480
sp_v3.0_unigene24516	0	493	sp_v3.0_unigene24516:0-603
sp_v3.0_unigene24516	495	560	sp_v3.0_unigene24516:0-603
sp_v3.0_unigene24517	0	694	sp_v3.0_unigene24517:0-694
sp_v3.0_unigene24518	0	271	sp_v3.0_unigene24518:0-484
sp_v3.0_unigene24518	275	484	sp_v3.0_unigene24518:0-484
sp_v3.0_unigene24519	65	428	sp_v3.0_unigene24519:0-581
sp_v3.0_unigene24520	0	433	sp_v3.0_unigene24520:0-433
sp_v3.0_unigene24521	0	214	sp_v3.0_unigene24521:0-524
sp_v3.0_unigene24521	215	488	sp_v3.0_unigene24521:0-524
sp_v3.0_unigene24522	0	485	sp_v3.0_unigene24522:0-662
sp_v3.0_unigene24522	490	640	sp_v3.0_unigene24522:0-662
sp_v3.0_unigene24523	0	357	sp_v3.0_unigene24523:0-789
sp_v3.0_unigene24523	365	769	sp_v3.0_unigene24523:0-789
sp_v3.0_unigene24523	775	1324	sp_v3.0_unigene24523:0-789
sp_v3.0_unigene24523	1325	1613	sp_v3.0_unigene24523:0-789
sp_v3.0_unigene24523	2260	2328	sp_v3.0_unigene24523:3090-3879
sp_v3.0_unigene24523	2330	3828	sp_v3.0_unigene24523:3090-3879
sp_v3.0_unigene24524	10	419	sp_v3.0_unigene24524:0-533
sp_v3.0_unigene24524	420	501	sp_v3.0_unigene24524:0-533
sp_v3.0_unigene24525	10	286	sp_v3.0_unigene24525:0-575
sp_v3.0_unigene24525	290	483	sp_v3.0_unigene24525:0-575
sp_v3.0_unigene24526	80	278	sp_v3.0_unigene24526:0-487
sp_v3.0_unigene24526	290	487	sp_v3.0_unigene24526:0-487
sp_v3.0_unigene24527	5	287	sp_v3.0_unigene24527:0-401
sp_v3.0_unigene24527	290	401	sp_v3.0_unigene24527:0-401
sp_v3.0_unigene24528	10	502	sp_v3.0_unigene24528:0-514
sp_v3.0_unigene24529	0	681	sp_v3.0_unigene24529:0-681
sp_v3.0_unigene24530	0	538	sp_v3.0_unigene24530:0-538
sp_v3.0_unigene24531	0	553	sp_v3.0_unigene24531:0-675
sp_v3.0_unigene24531	570	675	sp_v3.0_unigene24531:0-675
sp_v3.0_unigene24532	75	286	sp_v3.0_unigene24532:0-415
sp_v3.0_unigene24532	290	413	sp_v3.0_unigene24532:0-415
sp_v3.0_unigene24533	0	283	sp_v3.0_unigene24533:0-1431
sp_v3.0_unigene24533	290	779	sp_v3.0_unigene24533:0-1431
sp_v3.0_unigene24533	780	1198	sp_v3.0_unigene24533:0-1431
sp_v3.0_unigene24533	1200	1269	sp_v3.0_unigene24533:0-1431
sp_v3.0_unigene24533	1270	1413	sp_v3.0_unigene24533:0-1431
sp_v3.0_unigene24534	5	342	sp_v3.0_unigene24534:0-342
sp_v3.0_unigene24535	15	273	sp_v3.0_unigene24535:0-362
sp_v3.0_unigene24535	280	362	sp_v3.0_unigene24535:0-362
sp_v3.0_unigene24536	5	608	sp_v3.0_unigene24536:0-608
sp_v3.0_unigene24537	0	697	sp_v3.0_unigene24537:0-709
sp_v3.0_unigene24538	0	72	sp_v3.0_unigene24538:0-1188
sp_v3.0_unigene24538	75	501	sp_v3.0_unigene24538:0-1188
sp_v3.0_unigene24538	505	620	sp_v3.0_unigene24538:0-1188
sp_v3.0_unigene24538	625	990	sp_v3.0_unigene24538:0-1188
sp_v3.0_unigene24538	1065	1188	sp_v3.0_unigene24538:0-1188
sp_v3.0_unigene24539	5	271	sp_v3.0_unigene24539:0-375
sp_v3.0_unigene24539	275	364	sp_v3.0_unigene24539:0-375
sp_v3.0_unigene24540	10	141	sp_v3.0_unigene24540:0-789;sp_v3.0_unigene24540:990-1779
sp_v3.0_unigene24540	150	287	sp_v3.0_unigene24540:0-789;sp_v3.0_unigene24540:990-1779
sp_v3.0_unigene24540	345	413	sp_v3.0_unigene24540:0-789;sp_v3.0_unigene24540:990-1779
sp_v3.0_unigene24540	415	773	sp_v3.0_unigene24540:0-789;sp_v3.0_unigene24540:990-1779
sp_v3.0_unigene24540	780	1119	sp_v3.0_unigene24540:0-789;sp_v3.0_unigene24540:990-1779
sp_v3.0_unigene24540	1125	1331	sp_v3.0_unigene24540:0-789;sp_v3.0_unigene24540:990-1779
sp_v3.0_unigene24540	1335	1404	sp_v3.0_unigene24540:0-789;sp_v3.0_unigene24540:990-1779
sp_v3.0_unigene24540	1410	1608	sp_v3.0_unigene24540:0-789;sp_v3.0_unigene24540:990-1779
sp_v3.0_unigene24540	1610	1760	sp_v3.0_unigene24540:0-789;sp_v3.0_unigene24540:990-1779
sp_v3.0_unigene24541	5	144	sp_v3.0_unigene24541:0-806
sp_v3.0_unigene24541	145	483	sp_v3.0_unigene24541:0-806
sp_v3.0_unigene24541	485	624	sp_v3.0_unigene24541:0-806
sp_v3.0_unigene24541	645	782	sp_v3.0_unigene24541:0-806
sp_v3.0_unigene24542	0	418	sp_v3.0_unigene24542:0-517
sp_v3.0_unigene24542	420	512	sp_v3.0_unigene24542:0-517
sp_v3.0_unigene24543	10	210	sp_v3.0_unigene24543:0-411
sp_v3.0_unigene24543	215	358	sp_v3.0_unigene24543:0-411
sp_v3.0_unigene24544	0	72	sp_v3.0_unigene24544:0-694
sp_v3.0_unigene24544	75	417	sp_v3.0_unigene24544:0-694
sp_v3.0_unigene24544	420	493	sp_v3.0_unigene24544:0-694
sp_v3.0_unigene24544	507	694	sp_v3.0_unigene24544:0-694
sp_v3.0_unigene24545	10	434	sp_v3.0_unigene24545:0-462
sp_v3.0_unigene24546	0	149	sp_v3.0_unigene24546:0-971
sp_v3.0_unigene24546	285	419	sp_v3.0_unigene24546:0-971
sp_v3.0_unigene24546	420	489	sp_v3.0_unigene24546:0-971
sp_v3.0_unigene24546	500	971	sp_v3.0_unigene24546:0-971
sp_v3.0_unigene24547	0	143	sp_v3.0_unigene24547:0-639
sp_v3.0_unigene24547	145	639	sp_v3.0_unigene24547:0-639
sp_v3.0_unigene24548	15	498	sp_v3.0_unigene24548:0-583
sp_v3.0_unigene24548	500	574	sp_v3.0_unigene24548:0-583
sp_v3.0_unigene24549	0	748	sp_v3.0_unigene24549:0-748
sp_v3.0_unigene24550	0	212	sp_v3.0_unigene24550:0-957
sp_v3.0_unigene24550	215	957	sp_v3.0_unigene24550:0-957
sp_v3.0_unigene24551	0	346	sp_v3.0_unigene24551:0-509
sp_v3.0_unigene24551	350	502	sp_v3.0_unigene24551:0-509
sp_v3.0_unigene24552	5	146	sp_v3.0_unigene24552:0-548
sp_v3.0_unigene24552	205	548	sp_v3.0_unigene24552:0-548
sp_v3.0_unigene24553	0	136	sp_v3.0_unigene24553:0-547
sp_v3.0_unigene24553	145	547	sp_v3.0_unigene24553:0-547
sp_v3.0_unigene24554	0	203	sp_v3.0_unigene24554:0-1400
sp_v3.0_unigene24554	205	353	sp_v3.0_unigene24554:0-1400
sp_v3.0_unigene24554	495	829	sp_v3.0_unigene24554:0-1400
sp_v3.0_unigene24554	835	1400	sp_v3.0_unigene24554:0-1400
sp_v3.0_unigene24555	10	346	sp_v3.0_unigene24555:0-346
sp_v3.0_unigene24556	5	467	sp_v3.0_unigene24556:0-467
sp_v3.0_unigene24557	75	348	sp_v3.0_unigene24557:0-379
sp_v3.0_unigene24558	0	425	sp_v3.0_unigene24558:0-453
sp_v3.0_unigene24559	0	916	sp_v3.0_unigene24559:0-916
sp_v3.0_unigene24560	150	275	sp_v3.0_unigene24560:0-275
sp_v3.0_unigene24561	0	356	sp_v3.0_unigene24561:0-561
sp_v3.0_unigene24561	360	560	sp_v3.0_unigene24561:0-561
sp_v3.0_unigene24562	80	199	sp_v3.0_unigene24562:0-199
sp_v3.0_unigene24563	0	278	sp_v3.0_unigene24563:0-334
sp_v3.0_unigene24564	0	214	sp_v3.0_unigene24564:0-1156
sp_v3.0_unigene24564	215	1156	sp_v3.0_unigene24564:0-1156
sp_v3.0_unigene24565	15	347	sp_v3.0_unigene24565:0-514
sp_v3.0_unigene24565	355	494	sp_v3.0_unigene24565:0-514
sp_v3.0_unigene24566	75	278	sp_v3.0_unigene24566:0-308
sp_v3.0_unigene24567	0	481	sp_v3.0_unigene24567:0-481
sp_v3.0_unigene24568	0	287	sp_v3.0_unigene24568:0-407
sp_v3.0_unigene24568	290	407	sp_v3.0_unigene24568:0-407
sp_v3.0_unigene24569	5	359	sp_v3.0_unigene24569:0-480
sp_v3.0_unigene24569	360	480	sp_v3.0_unigene24569:0-480
sp_v3.0_unigene24570	0	625	sp_v3.0_unigene24570:0-630
sp_v3.0_unigene24571	5	418	sp_v3.0_unigene24571:0-491
sp_v3.0_unigene24571	420	491	sp_v3.0_unigene24571:0-491
sp_v3.0_unigene24572	5	75	sp_v3.0_unigene24572:0-1177
sp_v3.0_unigene24572	80	248	sp_v3.0_unigene24572:0-1177
sp_v3.0_unigene24572	390	648	sp_v3.0_unigene24572:0-1177
sp_v3.0_unigene24572	650	1177	sp_v3.0_unigene24572:0-1177
sp_v3.0_unigene24573	75	214	sp_v3.0_unigene24573:0-697
sp_v3.0_unigene24573	225	494	sp_v3.0_unigene24573:0-697
sp_v3.0_unigene24573	500	694	sp_v3.0_unigene24573:0-697
sp_v3.0_unigene24574	0	569	sp_v3.0_unigene24574:0-580
sp_v3.0_unigene24575	10	341	sp_v3.0_unigene24575:0-687
sp_v3.0_unigene24575	345	413	sp_v3.0_unigene24575:0-687
sp_v3.0_unigene24575	420	566	sp_v3.0_unigene24575:0-687
sp_v3.0_unigene24575	570	687	sp_v3.0_unigene24575:0-687
sp_v3.0_unigene24576	0	217	sp_v3.0_unigene24576:0-551
sp_v3.0_unigene24576	220	289	sp_v3.0_unigene24576:0-551
sp_v3.0_unigene24576	355	497	sp_v3.0_unigene24576:0-551
sp_v3.0_unigene24576	500	551	sp_v3.0_unigene24576:0-551
sp_v3.0_unigene24577	80	200	sp_v3.0_unigene24577:0-393
sp_v3.0_unigene24577	205	285	sp_v3.0_unigene24577:0-393
sp_v3.0_unigene24577	290	360	sp_v3.0_unigene24577:0-393
sp_v3.0_unigene24579	10	131	sp_v3.0_unigene24579:0-1325
sp_v3.0_unigene24579	150	274	sp_v3.0_unigene24579:0-1325
sp_v3.0_unigene24579	275	965	sp_v3.0_unigene24579:0-1325
sp_v3.0_unigene24579	1065	1325	sp_v3.0_unigene24579:0-1325
sp_v3.0_unigene24580	0	417	sp_v3.0_unigene24580:0-434
sp_v3.0_unigene24581	0	476	sp_v3.0_unigene24581:0-476
sp_v3.0_unigene24582	0	207	sp_v3.0_unigene24582:0-625
sp_v3.0_unigene24582	275	409	sp_v3.0_unigene24582:0-625
sp_v3.0_unigene24582	420	624	sp_v3.0_unigene24582:0-625
sp_v3.0_unigene24583	0	150	sp_v3.0_unigene24583:0-503
sp_v3.0_unigene24583	205	503	sp_v3.0_unigene24583:0-503
sp_v3.0_unigene24584	0	433	sp_v3.0_unigene24584:0-462
sp_v3.0_unigene24585	15	287	sp_v3.0_unigene24585:0-318
sp_v3.0_unigene24586	0	207	sp_v3.0_unigene24586:0-296
sp_v3.0_unigene24586	215	290	sp_v3.0_unigene24586:0-296
sp_v3.0_unigene24587	0	409	sp_v3.0_unigene24587:0-409
sp_v3.0_unigene24588	10	362	sp_v3.0_unigene24588:0-362
sp_v3.0_unigene24589	70	214	sp_v3.0_unigene24589:0-390
sp_v3.0_unigene24589	225	361	sp_v3.0_unigene24589:0-390
sp_v3.0_unigene24590	0	67	sp_v3.0_unigene24590:0-615
sp_v3.0_unigene24590	70	615	sp_v3.0_unigene24590:0-615
sp_v3.0_unigene24591	5	144	sp_v3.0_unigene24591:0-665
sp_v3.0_unigene24591	145	645	sp_v3.0_unigene24591:0-665
sp_v3.0_unigene24592	5	432	sp_v3.0_unigene24592:0-635
sp_v3.0_unigene24592	435	558	sp_v3.0_unigene24592:0-635
sp_v3.0_unigene24592	570	635	sp_v3.0_unigene24592:0-635
sp_v3.0_unigene24593	435	759	sp_v3.0_unigene24593:0-759
sp_v3.0_unigene24594	10	478	sp_v3.0_unigene24594:0-478
sp_v3.0_unigene24595	0	537	sp_v3.0_unigene24595:0-537
sp_v3.0_unigene24596	0	419	sp_v3.0_unigene24596:0-424
sp_v3.0_unigene24597	0	281	sp_v3.0_unigene24597:0-460
sp_v3.0_unigene24597	290	433	sp_v3.0_unigene24597:0-460
sp_v3.0_unigene24598	0	342	sp_v3.0_unigene24598:0-342
sp_v3.0_unigene24599	5	222	sp_v3.0_unigene24599:0-365
sp_v3.0_unigene24599	225	346	sp_v3.0_unigene24599:0-365
sp_v3.0_unigene24600	0	482	sp_v3.0_unigene24600:0-565
sp_v3.0_unigene24600	485	559	sp_v3.0_unigene24600:0-565
sp_v3.0_unigene24601	10	344	sp_v3.0_unigene24601:0-584
sp_v3.0_unigene24601	345	413	sp_v3.0_unigene24601:0-584
sp_v3.0_unigene24601	420	574	sp_v3.0_unigene24601:0-584
sp_v3.0_unigene24602	10	495	sp_v3.0_unigene24602:0-495
sp_v3.0_unigene24603	65	429	sp_v3.0_unigene24603:0-429
sp_v3.0_unigene24604	0	81	sp_v3.0_unigene24604:0-719
sp_v3.0_unigene24604	85	354	sp_v3.0_unigene24604:0-719
sp_v3.0_unigene24604	365	717	sp_v3.0_unigene24604:0-719
sp_v3.0_unigene24605	0	200	sp_v3.0_unigene24605:0-445
sp_v3.0_unigene24605	210	424	sp_v3.0_unigene24605:0-445
sp_v3.0_unigene24606	0	273	sp_v3.0_unigene24606:0-789;sp_v3.0_unigene24606:1644-2433
sp_v3.0_unigene24606	275	1053	sp_v3.0_unigene24606:0-789;sp_v3.0_unigene24606:1644-2433
sp_v3.0_unigene24606	1055	1745	sp_v3.0_unigene24606:0-789;sp_v3.0_unigene24606:1644-2433
sp_v3.0_unigene24606	1905	2433	sp_v3.0_unigene24606:0-789;sp_v3.0_unigene24606:1644-2433
sp_v3.0_unigene24607	10	138	sp_v3.0_unigene24607:0-475
sp_v3.0_unigene24607	150	226	sp_v3.0_unigene24607:0-475
sp_v3.0_unigene24607	275	475	sp_v3.0_unigene24607:0-475
sp_v3.0_unigene24608	0	767	sp_v3.0_unigene24608:0-790
sp_v3.0_unigene24609	10	79	sp_v3.0_unigene24609:0-788
sp_v3.0_unigene24609	85	417	sp_v3.0_unigene24609:0-788
sp_v3.0_unigene24609	420	764	sp_v3.0_unigene24609:0-788
sp_v3.0_unigene24610	0	130	sp_v3.0_unigene24610:0-789;sp_v3.0_unigene24610:2058-2847
sp_v3.0_unigene24610	135	551	sp_v3.0_unigene24610:0-789;sp_v3.0_unigene24610:2058-2847
sp_v3.0_unigene24610	555	636	sp_v3.0_unigene24610:0-789;sp_v3.0_unigene24610:2058-2847
sp_v3.0_unigene24610	645	989	sp_v3.0_unigene24610:0-789;sp_v3.0_unigene24610:2058-2847
sp_v3.0_unigene24610	990	1199	sp_v3.0_unigene24610:0-789;sp_v3.0_unigene24610:2058-2847
sp_v3.0_unigene24610	1205	1328	sp_v3.0_unigene24610:0-789;sp_v3.0_unigene24610:2058-2847
sp_v3.0_unigene24610	1340	1550	sp_v3.0_unigene24610:0-789;sp_v3.0_unigene24610:2058-2847
sp_v3.0_unigene24610	1555	1749	sp_v3.0_unigene24610:0-789;sp_v3.0_unigene24610:2058-2847
sp_v3.0_unigene24610	1755	2310	sp_v3.0_unigene24610:0-789;sp_v3.0_unigene24610:2058-2847
sp_v3.0_unigene24610	2315	2447	sp_v3.0_unigene24610:0-789;sp_v3.0_unigene24610:2058-2847
sp_v3.0_unigene24610	2465	2740	sp_v3.0_unigene24610:0-789;sp_v3.0_unigene24610:2058-2847
sp_v3.0_unigene24610	2745	2847	sp_v3.0_unigene24610:0-789;sp_v3.0_unigene24610:2058-2847
sp_v3.0_unigene24611	75	285	sp_v3.0_unigene24611:0-620
sp_v3.0_unigene24611	295	620	sp_v3.0_unigene24611:0-620
sp_v3.0_unigene24612	0	349	sp_v3.0_unigene24612:0-350
sp_v3.0_unigene24613	0	347	sp_v3.0_unigene24613:0-1007
sp_v3.0_unigene24613	365	551	sp_v3.0_unigene24613:0-1007
sp_v3.0_unigene24613	560	773	sp_v3.0_unigene24613:0-1007
sp_v3.0_unigene24614	0	143	sp_v3.0_unigene24614:0-831
sp_v3.0_unigene24614	150	572	sp_v3.0_unigene24614:0-831
sp_v3.0_unigene24614	575	768	sp_v3.0_unigene24614:0-831
sp_v3.0_unigene24614	770	831	sp_v3.0_unigene24614:0-831
sp_v3.0_unigene24615	0	631	sp_v3.0_unigene24615:0-631
sp_v3.0_unigene24616	80	148	sp_v3.0_unigene24616:0-789;sp_v3.0_unigene24616:1264-2053
sp_v3.0_unigene24616	150	491	sp_v3.0_unigene24616:0-789;sp_v3.0_unigene24616:1264-2053
sp_v3.0_unigene24616	495	780	sp_v3.0_unigene24616:0-789;sp_v3.0_unigene24616:1264-2053
sp_v3.0_unigene24616	905	1606	sp_v3.0_unigene24616:0-789;sp_v3.0_unigene24616:1264-2053
sp_v3.0_unigene24616	1610	2030	sp_v3.0_unigene24616:0-789;sp_v3.0_unigene24616:1264-2053
sp_v3.0_unigene24617	0	432	sp_v3.0_unigene24617:0-460
sp_v3.0_unigene24618	0	617	sp_v3.0_unigene24618:0-617
sp_v3.0_unigene24619	5	643	sp_v3.0_unigene24619:0-651
sp_v3.0_unigene24620	0	270	sp_v3.0_unigene24620:0-270
sp_v3.0_unigene24621	205	288	sp_v3.0_unigene24621:0-289
sp_v3.0_unigene24622	0	207	sp_v3.0_unigene24622:0-510
sp_v3.0_unigene24622	215	280	sp_v3.0_unigene24622:0-510
sp_v3.0_unigene24622	285	496	sp_v3.0_unigene24622:0-510
sp_v3.0_unigene24623	5	141	sp_v3.0_unigene24623:0-1201
sp_v3.0_unigene24623	155	918	sp_v3.0_unigene24623:0-1201
sp_v3.0_unigene24623	925	1201	sp_v3.0_unigene24623:0-1201
sp_v3.0_unigene24624	15	345	sp_v3.0_unigene24624:0-510
sp_v3.0_unigene24624	355	495	sp_v3.0_unigene24624:0-510
sp_v3.0_unigene24625	5	137	sp_v3.0_unigene24625:0-757
sp_v3.0_unigene24625	140	757	sp_v3.0_unigene24625:0-757
sp_v3.0_unigene24626	0	342	sp_v3.0_unigene24626:0-564
sp_v3.0_unigene24626	345	564	sp_v3.0_unigene24626:0-564
sp_v3.0_unigene24627	0	414	sp_v3.0_unigene24627:0-537
sp_v3.0_unigene24627	415	537	sp_v3.0_unigene24627:0-537
sp_v3.0_unigene24628	0	561	sp_v3.0_unigene24628:0-669
sp_v3.0_unigene24628	565	637	sp_v3.0_unigene24628:0-669
sp_v3.0_unigene24629	0	208	sp_v3.0_unigene24629:0-463
sp_v3.0_unigene24629	215	413	sp_v3.0_unigene24629:0-463
sp_v3.0_unigene24630	70	700	sp_v3.0_unigene24630:0-705
sp_v3.0_unigene24631	15	432	sp_v3.0_unigene24631:0-445
sp_v3.0_unigene24632	0	344	sp_v3.0_unigene24632:0-844
sp_v3.0_unigene24632	345	844	sp_v3.0_unigene24632:0-844
sp_v3.0_unigene24633	0	202	sp_v3.0_unigene24633:0-697
sp_v3.0_unigene24633	225	358	sp_v3.0_unigene24633:0-697
sp_v3.0_unigene24633	360	697	sp_v3.0_unigene24633:0-697
sp_v3.0_unigene24634	0	288	sp_v3.0_unigene24634:0-431
sp_v3.0_unigene24634	350	431	sp_v3.0_unigene24634:0-431
sp_v3.0_unigene24635	0	806	sp_v3.0_unigene24635:0-856
sp_v3.0_unigene24636	0	284	sp_v3.0_unigene24636:0-510
sp_v3.0_unigene24636	290	418	sp_v3.0_unigene24636:0-510
sp_v3.0_unigene24636	430	505	sp_v3.0_unigene24636:0-510
sp_v3.0_unigene24637	55	188	sp_v3.0_unigene24637:0-188
sp_v3.0_unigene24638	75	277	sp_v3.0_unigene24638:0-789;sp_v3.0_unigene24638:1202-1991
sp_v3.0_unigene24638	435	692	sp_v3.0_unigene24638:0-789;sp_v3.0_unigene24638:1202-1991
sp_v3.0_unigene24638	695	779	sp_v3.0_unigene24638:0-789;sp_v3.0_unigene24638:1202-1991
sp_v3.0_unigene24638	850	1991	sp_v3.0_unigene24638:0-789;sp_v3.0_unigene24638:1202-1991
sp_v3.0_unigene24639	0	501	sp_v3.0_unigene24639:0-519
sp_v3.0_unigene24640	135	345	sp_v3.0_unigene24640:0-599
sp_v3.0_unigene24640	350	427	sp_v3.0_unigene24640:0-599
sp_v3.0_unigene24640	435	574	sp_v3.0_unigene24640:0-599
sp_v3.0_unigene24641	0	138	sp_v3.0_unigene24641:0-373
sp_v3.0_unigene24641	145	361	sp_v3.0_unigene24641:0-373
sp_v3.0_unigene24642	0	331	sp_v3.0_unigene24642:0-331
sp_v3.0_unigene24643	0	72	sp_v3.0_unigene24643:0-566
sp_v3.0_unigene24643	80	284	sp_v3.0_unigene24643:0-566
sp_v3.0_unigene24643	285	555	sp_v3.0_unigene24643:0-566
sp_v3.0_unigene24644	0	141	sp_v3.0_unigene24644:0-1325
sp_v3.0_unigene24644	145	274	sp_v3.0_unigene24644:0-1325
sp_v3.0_unigene24644	355	552	sp_v3.0_unigene24644:0-1325
sp_v3.0_unigene24644	560	633	sp_v3.0_unigene24644:0-1325
sp_v3.0_unigene24644	645	980	sp_v3.0_unigene24644:0-1325
sp_v3.0_unigene24644	990	1112	sp_v3.0_unigene24644:0-1325
sp_v3.0_unigene24644	1135	1325	sp_v3.0_unigene24644:0-1325
sp_v3.0_unigene24645	10	147	sp_v3.0_unigene24645:0-529
sp_v3.0_unigene24646	0	412	sp_v3.0_unigene24646:0-459
sp_v3.0_unigene24647	0	963	sp_v3.0_unigene24647:0-963
sp_v3.0_unigene24648	15	272	sp_v3.0_unigene24648:0-447
sp_v3.0_unigene24648	280	351	sp_v3.0_unigene24648:0-447
sp_v3.0_unigene24648	355	437	sp_v3.0_unigene24648:0-447
sp_v3.0_unigene24649	0	272	sp_v3.0_unigene24649:0-347
sp_v3.0_unigene24649	275	347	sp_v3.0_unigene24649:0-347
sp_v3.0_unigene24650	0	215	sp_v3.0_unigene24650:0-215
sp_v3.0_unigene24651	10	135	sp_v3.0_unigene24651:0-397
sp_v3.0_unigene24651	150	273	sp_v3.0_unigene24651:0-397
sp_v3.0_unigene24651	280	397	sp_v3.0_unigene24651:0-397
sp_v3.0_unigene24652	15	491	sp_v3.0_unigene24652:0-491
sp_v3.0_unigene24653	0	74	sp_v3.0_unigene24653:0-1258
sp_v3.0_unigene24653	75	271	sp_v3.0_unigene24653:0-1258
sp_v3.0_unigene24653	295	690	sp_v3.0_unigene24653:0-1258
sp_v3.0_unigene24653	705	847	sp_v3.0_unigene24653:0-1258
sp_v3.0_unigene24653	850	917	sp_v3.0_unigene24653:0-1258
sp_v3.0_unigene24653	935	1014	sp_v3.0_unigene24653:0-1258
sp_v3.0_unigene24653	1020	1258	sp_v3.0_unigene24653:0-1258
sp_v3.0_unigene24654	0	353	sp_v3.0_unigene24654:0-785
sp_v3.0_unigene24654	365	639	sp_v3.0_unigene24654:0-785
sp_v3.0_unigene24654	645	775	sp_v3.0_unigene24654:0-785
sp_v3.0_unigene24655	15	489	sp_v3.0_unigene24655:0-591
sp_v3.0_unigene24655	495	563	sp_v3.0_unigene24655:0-591
sp_v3.0_unigene24656	0	276	sp_v3.0_unigene24656:0-450
sp_v3.0_unigene24656	290	423	sp_v3.0_unigene24656:0-450
sp_v3.0_unigene24657	60	643	sp_v3.0_unigene24657:0-643
sp_v3.0_unigene24658	10	141	sp_v3.0_unigene24658:0-547
sp_v3.0_unigene24658	150	547	sp_v3.0_unigene24658:0-547
sp_v3.0_unigene24659	0	359	sp_v3.0_unigene24659:0-368
sp_v3.0_unigene24660	0	152	sp_v3.0_unigene24660:0-389
sp_v3.0_unigene24660	155	362	sp_v3.0_unigene24660:0-389
sp_v3.0_unigene24661	0	748	sp_v3.0_unigene24661:0-748
sp_v3.0_unigene24662	15	382	sp_v3.0_unigene24662:0-382
sp_v3.0_unigene24663	0	139	sp_v3.0_unigene24663:0-865
sp_v3.0_unigene24663	150	638	sp_v3.0_unigene24663:0-865
sp_v3.0_unigene24663	640	848	sp_v3.0_unigene24663:0-865
sp_v3.0_unigene24664	0	620	sp_v3.0_unigene24664:0-620
sp_v3.0_unigene24665	0	209	sp_v3.0_unigene24665:0-665
sp_v3.0_unigene24665	210	665	sp_v3.0_unigene24665:0-665
sp_v3.0_unigene24666	0	688	sp_v3.0_unigene24666:0-688
sp_v3.0_unigene24667	0	497	sp_v3.0_unigene24667:0-497
sp_v3.0_unigene24668	15	141	sp_v3.0_unigene24668:0-537
sp_v3.0_unigene24668	150	537	sp_v3.0_unigene24668:0-537
sp_v3.0_unigene24669	0	564	sp_v3.0_unigene24669:0-572
sp_v3.0_unigene24670	65	348	sp_v3.0_unigene24670:0-1239
sp_v3.0_unigene24670	360	770	sp_v3.0_unigene24670:0-1239
sp_v3.0_unigene24670	775	1044	sp_v3.0_unigene24670:0-1239
sp_v3.0_unigene24670	1050	1125	sp_v3.0_unigene24670:0-1239
sp_v3.0_unigene24670	1135	1239	sp_v3.0_unigene24670:0-1239
sp_v3.0_unigene24671	5	427	sp_v3.0_unigene24671:0-841
sp_v3.0_unigene24671	695	841	sp_v3.0_unigene24671:0-841
sp_v3.0_unigene24672	0	135	sp_v3.0_unigene24672:0-789;sp_v3.0_unigene24672:981-1770
sp_v3.0_unigene24672	150	340	sp_v3.0_unigene24672:0-789;sp_v3.0_unigene24672:981-1770
sp_v3.0_unigene24672	345	486	sp_v3.0_unigene24672:0-789;sp_v3.0_unigene24672:981-1770
sp_v3.0_unigene24672	505	1320	sp_v3.0_unigene24672:0-789;sp_v3.0_unigene24672:981-1770
sp_v3.0_unigene24672	1325	1531	sp_v3.0_unigene24672:0-789;sp_v3.0_unigene24672:981-1770
sp_v3.0_unigene24672	1625	1755	sp_v3.0_unigene24672:0-789;sp_v3.0_unigene24672:981-1770
sp_v3.0_unigene24673	15	150	sp_v3.0_unigene24673:0-347
sp_v3.0_unigene24673	155	273	sp_v3.0_unigene24673:0-347
sp_v3.0_unigene24673	285	347	sp_v3.0_unigene24673:0-347
sp_v3.0_unigene24674	65	283	sp_v3.0_unigene24674:0-789;sp_v3.0_unigene24674:1122-1911
sp_v3.0_unigene24674	285	904	sp_v3.0_unigene24674:0-789;sp_v3.0_unigene24674:1122-1911
sp_v3.0_unigene24674	905	983	sp_v3.0_unigene24674:0-789;sp_v3.0_unigene24674:1122-1911
sp_v3.0_unigene24674	985	1058	sp_v3.0_unigene24674:0-789;sp_v3.0_unigene24674:1122-1911
sp_v3.0_unigene24674	1060	1184	sp_v3.0_unigene24674:0-789;sp_v3.0_unigene24674:1122-1911
sp_v3.0_unigene24674	1200	1392	sp_v3.0_unigene24674:0-789;sp_v3.0_unigene24674:1122-1911
sp_v3.0_unigene24674	1405	1545	sp_v3.0_unigene24674:0-789;sp_v3.0_unigene24674:1122-1911
sp_v3.0_unigene24674	1550	1904	sp_v3.0_unigene24674:0-789;sp_v3.0_unigene24674:1122-1911
sp_v3.0_unigene24675	140	856	sp_v3.0_unigene24675:0-856
sp_v3.0_unigene24676	0	144	sp_v3.0_unigene24676:0-668
sp_v3.0_unigene24676	155	638	sp_v3.0_unigene24676:0-668
sp_v3.0_unigene24677	0	653	sp_v3.0_unigene24677:0-664
sp_v3.0_unigene24678	0	79	sp_v3.0_unigene24678:0-609
sp_v3.0_unigene24678	85	206	sp_v3.0_unigene24678:0-609
sp_v3.0_unigene24678	210	341	sp_v3.0_unigene24678:0-609
sp_v3.0_unigene24678	345	609	sp_v3.0_unigene24678:0-609
sp_v3.0_unigene24679	0	77	sp_v3.0_unigene24679:0-382
sp_v3.0_unigene24679	85	204	sp_v3.0_unigene24679:0-382
sp_v3.0_unigene24679	210	367	sp_v3.0_unigene24679:0-382
sp_v3.0_unigene24680	15	284	sp_v3.0_unigene24680:0-1493
sp_v3.0_unigene24680	295	419	sp_v3.0_unigene24680:0-1493
sp_v3.0_unigene24680	425	696	sp_v3.0_unigene24680:0-1493
sp_v3.0_unigene24680	705	973	sp_v3.0_unigene24680:0-1493
sp_v3.0_unigene24680	975	1402	sp_v3.0_unigene24680:0-1493
sp_v3.0_unigene24680	1415	1486	sp_v3.0_unigene24680:0-1493
sp_v3.0_unigene24681	10	778	sp_v3.0_unigene24681:0-778
sp_v3.0_unigene24682	0	131	sp_v3.0_unigene24682:0-378
sp_v3.0_unigene24682	145	349	sp_v3.0_unigene24682:0-378
sp_v3.0_unigene24683	0	360	sp_v3.0_unigene24683:0-364
sp_v3.0_unigene24684	5	634	sp_v3.0_unigene24684:0-1052
sp_v3.0_unigene24684	635	1052	sp_v3.0_unigene24684:0-1052
sp_v3.0_unigene24685	0	578	sp_v3.0_unigene24685:0-1204
sp_v3.0_unigene24685	640	987	sp_v3.0_unigene24685:0-1204
sp_v3.0_unigene24685	990	1204	sp_v3.0_unigene24685:0-1204
sp_v3.0_unigene24686	0	503	sp_v3.0_unigene24686:0-517
sp_v3.0_unigene24687	0	359	sp_v3.0_unigene24687:0-509
sp_v3.0_unigene24687	360	496	sp_v3.0_unigene24687:0-509
sp_v3.0_unigene24688	0	137	sp_v3.0_unigene24688:0-405
sp_v3.0_unigene24688	145	405	sp_v3.0_unigene24688:0-405
sp_v3.0_unigene24689	65	756	sp_v3.0_unigene24689:0-756
sp_v3.0_unigene24690	5	219	sp_v3.0_unigene24690:0-474
sp_v3.0_unigene24690	220	474	sp_v3.0_unigene24690:0-474
sp_v3.0_unigene24691	0	206	sp_v3.0_unigene24691:0-1084
sp_v3.0_unigene24691	210	283	sp_v3.0_unigene24691:0-1084
sp_v3.0_unigene24691	355	623	sp_v3.0_unigene24691:0-1084
sp_v3.0_unigene24691	625	711	sp_v3.0_unigene24691:0-1084
sp_v3.0_unigene24691	715	836	sp_v3.0_unigene24691:0-1084
sp_v3.0_unigene24691	855	1084	sp_v3.0_unigene24691:0-1084
sp_v3.0_unigene24692	140	215	sp_v3.0_unigene24692:0-1463
sp_v3.0_unigene24692	220	486	sp_v3.0_unigene24692:0-1463
sp_v3.0_unigene24692	495	622	sp_v3.0_unigene24692:0-1463
sp_v3.0_unigene24692	645	841	sp_v3.0_unigene24692:0-1463
sp_v3.0_unigene24692	850	988	sp_v3.0_unigene24692:0-1463
sp_v3.0_unigene24692	995	1463	sp_v3.0_unigene24692:0-1463
sp_v3.0_unigene24693	150	221	sp_v3.0_unigene24693:0-231
sp_v3.0_unigene24694	15	129	sp_v3.0_unigene24694:0-381
sp_v3.0_unigene24694	145	366	sp_v3.0_unigene24694:0-381
sp_v3.0_unigene24695	0	211	sp_v3.0_unigene24695:0-515
sp_v3.0_unigene24695	215	277	sp_v3.0_unigene24695:0-515
sp_v3.0_unigene24695	340	515	sp_v3.0_unigene24695:0-515
sp_v3.0_unigene24696	140	763	sp_v3.0_unigene24696:0-1090
sp_v3.0_unigene24696	785	1061	sp_v3.0_unigene24696:0-1090
sp_v3.0_unigene24697	0	275	sp_v3.0_unigene24697:0-474
sp_v3.0_unigene24697	290	474	sp_v3.0_unigene24697:0-474
sp_v3.0_unigene24698	0	215	sp_v3.0_unigene24698:0-463
sp_v3.0_unigene24698	220	357	sp_v3.0_unigene24698:0-463
sp_v3.0_unigene24698	360	436	sp_v3.0_unigene24698:0-463
sp_v3.0_unigene24699	0	149	sp_v3.0_unigene24699:0-1154
sp_v3.0_unigene24699	150	276	sp_v3.0_unigene24699:0-1154
sp_v3.0_unigene24699	280	495	sp_v3.0_unigene24699:0-1154
sp_v3.0_unigene24699	505	853	sp_v3.0_unigene24699:0-1154
sp_v3.0_unigene24699	915	1132	sp_v3.0_unigene24699:0-1154
sp_v3.0_unigene24700	0	214	sp_v3.0_unigene24700:0-778
sp_v3.0_unigene24700	215	418	sp_v3.0_unigene24700:0-778
sp_v3.0_unigene24700	420	767	sp_v3.0_unigene24700:0-778
sp_v3.0_unigene24701	0	483	sp_v3.0_unigene24701:0-754
sp_v3.0_unigene24701	490	754	sp_v3.0_unigene24701:0-754
sp_v3.0_unigene24702	15	791	sp_v3.0_unigene24702:0-830
sp_v3.0_unigene24703	10	325	sp_v3.0_unigene24703:0-325
sp_v3.0_unigene24704	0	501	sp_v3.0_unigene24704:0-521
sp_v3.0_unigene24705	0	70	sp_v3.0_unigene24705:0-694
sp_v3.0_unigene24705	75	694	sp_v3.0_unigene24705:0-694
sp_v3.0_unigene24706	5	143	sp_v3.0_unigene24706:0-542
sp_v3.0_unigene24706	145	542	sp_v3.0_unigene24706:0-542
sp_v3.0_unigene24707	0	358	sp_v3.0_unigene24707:0-574
sp_v3.0_unigene24707	365	570	sp_v3.0_unigene24707:0-574
sp_v3.0_unigene24708	5	770	sp_v3.0_unigene24708:0-803
sp_v3.0_unigene24709	0	146	sp_v3.0_unigene24709:0-1418
sp_v3.0_unigene24709	155	704	sp_v3.0_unigene24709:0-1418
sp_v3.0_unigene24709	715	838	sp_v3.0_unigene24709:0-1418
sp_v3.0_unigene24709	910	1120	sp_v3.0_unigene24709:0-1418
sp_v3.0_unigene24709	1135	1269	sp_v3.0_unigene24709:0-1418
sp_v3.0_unigene24709	1275	1407	sp_v3.0_unigene24709:0-1418
sp_v3.0_unigene24710	0	353	sp_v3.0_unigene24710:0-484
sp_v3.0_unigene24710	360	484	sp_v3.0_unigene24710:0-484
sp_v3.0_unigene24711	135	277	sp_v3.0_unigene24711:0-930
sp_v3.0_unigene24711	285	926	sp_v3.0_unigene24711:0-930
sp_v3.0_unigene24712	0	480	sp_v3.0_unigene24712:0-530
sp_v3.0_unigene24713	15	838	sp_v3.0_unigene24713:0-838
sp_v3.0_unigene24714	15	489	sp_v3.0_unigene24714:0-789;sp_v3.0_unigene24714:1874-2663
sp_v3.0_unigene24714	500	839	sp_v3.0_unigene24714:0-789;sp_v3.0_unigene24714:1874-2663
sp_v3.0_unigene24714	845	1045	sp_v3.0_unigene24714:0-789;sp_v3.0_unigene24714:1874-2663
sp_v3.0_unigene24714	1055	2594	sp_v3.0_unigene24714:0-789;sp_v3.0_unigene24714:1874-2663
sp_v3.0_unigene24714	2595	2663	sp_v3.0_unigene24714:0-789;sp_v3.0_unigene24714:1874-2663
sp_v3.0_unigene24715	0	223	sp_v3.0_unigene24715:0-428
sp_v3.0_unigene24715	225	346	sp_v3.0_unigene24715:0-428
sp_v3.0_unigene24716	0	990	sp_v3.0_unigene24716:0-1123
sp_v3.0_unigene24716	995	1065	sp_v3.0_unigene24716:0-1123
sp_v3.0_unigene24717	75	411	sp_v3.0_unigene24717:0-987
sp_v3.0_unigene24717	420	987	sp_v3.0_unigene24717:0-987
sp_v3.0_unigene24718	15	223	sp_v3.0_unigene24718:0-623
sp_v3.0_unigene24718	225	555	sp_v3.0_unigene24718:0-623
sp_v3.0_unigene24719	10	149	sp_v3.0_unigene24719:0-708
sp_v3.0_unigene24719	155	340	sp_v3.0_unigene24719:0-708
sp_v3.0_unigene24719	345	548	sp_v3.0_unigene24719:0-708
sp_v3.0_unigene24720	5	697	sp_v3.0_unigene24720:0-929
sp_v3.0_unigene24720	710	918	sp_v3.0_unigene24720:0-929
sp_v3.0_unigene24721	0	497	sp_v3.0_unigene24721:0-503
sp_v3.0_unigene24722	15	492	sp_v3.0_unigene24722:0-492
sp_v3.0_unigene24723	15	646	sp_v3.0_unigene24723:0-647
sp_v3.0_unigene24724	5	79	sp_v3.0_unigene24724:0-549
sp_v3.0_unigene24724	80	148	sp_v3.0_unigene24724:0-549
sp_v3.0_unigene24724	150	549	sp_v3.0_unigene24724:0-549
sp_v3.0_unigene24725	0	266	sp_v3.0_unigene24725:0-789;sp_v3.0_unigene24725:976-1765
sp_v3.0_unigene24725	275	627	sp_v3.0_unigene24725:0-789;sp_v3.0_unigene24725:976-1765
sp_v3.0_unigene24725	635	769	sp_v3.0_unigene24725:0-789;sp_v3.0_unigene24725:976-1765
sp_v3.0_unigene24725	785	919	sp_v3.0_unigene24725:0-789;sp_v3.0_unigene24725:976-1765
sp_v3.0_unigene24725	925	1398	sp_v3.0_unigene24725:0-789;sp_v3.0_unigene24725:976-1765
sp_v3.0_unigene24725	1400	1683	sp_v3.0_unigene24725:0-789;sp_v3.0_unigene24725:976-1765
sp_v3.0_unigene24726	10	485	sp_v3.0_unigene24726:0-485
sp_v3.0_unigene24727	15	557	sp_v3.0_unigene24727:0-557
sp_v3.0_unigene24728	10	358	sp_v3.0_unigene24728:0-392
sp_v3.0_unigene24729	0	370	sp_v3.0_unigene24729:0-393
sp_v3.0_unigene24730	65	571	sp_v3.0_unigene24730:0-615
sp_v3.0_unigene24731	0	567	sp_v3.0_unigene24731:0-865
sp_v3.0_unigene24731	570	839	sp_v3.0_unigene24731:0-865
sp_v3.0_unigene24732	15	142	sp_v3.0_unigene24732:0-367
sp_v3.0_unigene24732	150	367	sp_v3.0_unigene24732:0-367
sp_v3.0_unigene24733	5	899	sp_v3.0_unigene24733:0-899
sp_v3.0_unigene24734	0	215	sp_v3.0_unigene24734:0-672
sp_v3.0_unigene24734	220	643	sp_v3.0_unigene24734:0-672
sp_v3.0_unigene24735	0	150	sp_v3.0_unigene24735:0-385
sp_v3.0_unigene24735	155	271	sp_v3.0_unigene24735:0-385
sp_v3.0_unigene24736	15	127	sp_v3.0_unigene24736:0-127
sp_v3.0_unigene24737	0	62	sp_v3.0_unigene24737:0-235
sp_v3.0_unigene24737	65	231	sp_v3.0_unigene24737:0-235
sp_v3.0_unigene24738	0	353	sp_v3.0_unigene24738:0-736
sp_v3.0_unigene24738	360	490	sp_v3.0_unigene24738:0-736
sp_v3.0_unigene24738	495	716	sp_v3.0_unigene24738:0-736
sp_v3.0_unigene24739	5	131	sp_v3.0_unigene24739:0-789;sp_v3.0_unigene24739:1447-2236
sp_v3.0_unigene24739	145	627	sp_v3.0_unigene24739:0-789;sp_v3.0_unigene24739:1447-2236
sp_v3.0_unigene24739	630	834	sp_v3.0_unigene24739:0-789;sp_v3.0_unigene24739:1447-2236
sp_v3.0_unigene24739	850	1230	sp_v3.0_unigene24739:0-789;sp_v3.0_unigene24739:1447-2236
sp_v3.0_unigene24739	1345	2236	sp_v3.0_unigene24739:0-789;sp_v3.0_unigene24739:1447-2236
sp_v3.0_unigene24740	0	632	sp_v3.0_unigene24740:0-789;sp_v3.0_unigene24740:2210-2999
sp_v3.0_unigene24740	635	842	sp_v3.0_unigene24740:0-789;sp_v3.0_unigene24740:2210-2999
sp_v3.0_unigene24740	845	920	sp_v3.0_unigene24740:0-789;sp_v3.0_unigene24740:2210-2999
sp_v3.0_unigene24740	925	1131	sp_v3.0_unigene24740:0-789;sp_v3.0_unigene24740:2210-2999
sp_v3.0_unigene24740	1135	1252	sp_v3.0_unigene24740:0-789;sp_v3.0_unigene24740:2210-2999
sp_v3.0_unigene24740	1255	1888	sp_v3.0_unigene24740:0-789;sp_v3.0_unigene24740:2210-2999
sp_v3.0_unigene24740	1895	2038	sp_v3.0_unigene24740:0-789;sp_v3.0_unigene24740:2210-2999
sp_v3.0_unigene24740	2040	2799	sp_v3.0_unigene24740:0-789;sp_v3.0_unigene24740:2210-2999
sp_v3.0_unigene24740	2800	2999	sp_v3.0_unigene24740:0-789;sp_v3.0_unigene24740:2210-2999
sp_v3.0_unigene24741	15	416	sp_v3.0_unigene24741:0-480
sp_v3.0_unigene24742	15	214	sp_v3.0_unigene24742:0-482
sp_v3.0_unigene24742	220	482	sp_v3.0_unigene24742:0-482
sp_v3.0_unigene24743	0	289	sp_v3.0_unigene24743:0-444
sp_v3.0_unigene24743	290	418	sp_v3.0_unigene24743:0-444
sp_v3.0_unigene24744	0	69	sp_v3.0_unigene24744:0-573
sp_v3.0_unigene24744	70	573	sp_v3.0_unigene24744:0-573
sp_v3.0_unigene24745	0	145	sp_v3.0_unigene24745:0-671
sp_v3.0_unigene24745	155	638	sp_v3.0_unigene24745:0-671
sp_v3.0_unigene24746	5	483	sp_v3.0_unigene24746:0-587
sp_v3.0_unigene24746	485	558	sp_v3.0_unigene24746:0-587
sp_v3.0_unigene24747	5	328	sp_v3.0_unigene24747:0-328
sp_v3.0_unigene24748	210	396	sp_v3.0_unigene24748:0-396
sp_v3.0_unigene24749	0	219	sp_v3.0_unigene24749:0-549
sp_v3.0_unigene24749	225	549	sp_v3.0_unigene24749:0-549
sp_v3.0_unigene24750	0	71	sp_v3.0_unigene24750:0-471
sp_v3.0_unigene24750	85	221	sp_v3.0_unigene24750:0-471
sp_v3.0_unigene24750	225	471	sp_v3.0_unigene24750:0-471
sp_v3.0_unigene24751	65	131	sp_v3.0_unigene24751:0-577
sp_v3.0_unigene24751	135	570	sp_v3.0_unigene24751:0-577
sp_v3.0_unigene24752	0	134	sp_v3.0_unigene24752:0-454
sp_v3.0_unigene24752	140	211	sp_v3.0_unigene24752:0-454
sp_v3.0_unigene24752	220	454	sp_v3.0_unigene24752:0-454
sp_v3.0_unigene24753	5	79	sp_v3.0_unigene24753:0-789;sp_v3.0_unigene24753:1969-2758
sp_v3.0_unigene24753	80	629	sp_v3.0_unigene24753:0-789;sp_v3.0_unigene24753:1969-2758
sp_v3.0_unigene24753	630	1059	sp_v3.0_unigene24753:0-789;sp_v3.0_unigene24753:1969-2758
sp_v3.0_unigene24753	1080	1150	sp_v3.0_unigene24753:0-789;sp_v3.0_unigene24753:1969-2758
sp_v3.0_unigene24753	1190	2753	sp_v3.0_unigene24753:0-789;sp_v3.0_unigene24753:1969-2758
sp_v3.0_unigene24755	0	422	sp_v3.0_unigene24755:0-456
sp_v3.0_unigene24756	0	68	sp_v3.0_unigene24756:0-710
sp_v3.0_unigene24756	70	504	sp_v3.0_unigene24756:0-710
sp_v3.0_unigene24756	505	710	sp_v3.0_unigene24756:0-710
sp_v3.0_unigene24757	0	69	sp_v3.0_unigene24757:0-789;sp_v3.0_unigene24757:832-1621
sp_v3.0_unigene24757	70	294	sp_v3.0_unigene24757:0-789;sp_v3.0_unigene24757:832-1621
sp_v3.0_unigene24757	295	556	sp_v3.0_unigene24757:0-789;sp_v3.0_unigene24757:832-1621
sp_v3.0_unigene24757	560	708	sp_v3.0_unigene24757:0-789;sp_v3.0_unigene24757:832-1621
sp_v3.0_unigene24757	715	780	sp_v3.0_unigene24757:0-789;sp_v3.0_unigene24757:832-1621
sp_v3.0_unigene24757	785	1264	sp_v3.0_unigene24757:0-789;sp_v3.0_unigene24757:832-1621
sp_v3.0_unigene24757	1265	1621	sp_v3.0_unigene24757:0-789;sp_v3.0_unigene24757:832-1621
sp_v3.0_unigene24758	5	290	sp_v3.0_unigene24758:0-789;sp_v3.0_unigene24758:813-1602
sp_v3.0_unigene24758	295	564	sp_v3.0_unigene24758:0-789;sp_v3.0_unigene24758:813-1602
sp_v3.0_unigene24758	570	1050	sp_v3.0_unigene24758:0-789;sp_v3.0_unigene24758:813-1602
sp_v3.0_unigene24758	1230	1602	sp_v3.0_unigene24758:0-789;sp_v3.0_unigene24758:813-1602
sp_v3.0_unigene24759	10	82	sp_v3.0_unigene24759:0-841
sp_v3.0_unigene24759	90	295	sp_v3.0_unigene24759:0-841
sp_v3.0_unigene24759	405	475	sp_v3.0_unigene24759:0-841
sp_v3.0_unigene24759	615	688	sp_v3.0_unigene24759:0-841
sp_v3.0_unigene24760	135	554	sp_v3.0_unigene24760:0-789;sp_v3.0_unigene24760:1037-1826
sp_v3.0_unigene24760	640	772	sp_v3.0_unigene24760:0-789;sp_v3.0_unigene24760:1037-1826
sp_v3.0_unigene24760	775	978	sp_v3.0_unigene24760:0-789;sp_v3.0_unigene24760:1037-1826
sp_v3.0_unigene24760	1055	1323	sp_v3.0_unigene24760:0-789;sp_v3.0_unigene24760:1037-1826
sp_v3.0_unigene24760	1335	1826	sp_v3.0_unigene24760:0-789;sp_v3.0_unigene24760:1037-1826
sp_v3.0_unigene24761	80	213	sp_v3.0_unigene24761:0-492
sp_v3.0_unigene24761	215	492	sp_v3.0_unigene24761:0-492
sp_v3.0_unigene24762	0	486	sp_v3.0_unigene24762:0-638
sp_v3.0_unigene24763	0	135	sp_v3.0_unigene24763:0-763
sp_v3.0_unigene24763	140	555	sp_v3.0_unigene24763:0-763
sp_v3.0_unigene24763	560	763	sp_v3.0_unigene24763:0-763
sp_v3.0_unigene24764	0	283	sp_v3.0_unigene24764:0-314
sp_v3.0_unigene24765	10	413	sp_v3.0_unigene24765:0-495
sp_v3.0_unigene24765	415	495	sp_v3.0_unigene24765:0-495
sp_v3.0_unigene24766	15	426	sp_v3.0_unigene24766:0-514
sp_v3.0_unigene24767	0	549	sp_v3.0_unigene24767:0-559
sp_v3.0_unigene24768	0	77	sp_v3.0_unigene24768:0-497
sp_v3.0_unigene24768	80	497	sp_v3.0_unigene24768:0-497
sp_v3.0_unigene24769	0	489	sp_v3.0_unigene24769:0-489
sp_v3.0_unigene24770	0	565	sp_v3.0_unigene24770:0-590
sp_v3.0_unigene24771	0	138	sp_v3.0_unigene24771:0-560
sp_v3.0_unigene24771	140	212	sp_v3.0_unigene24771:0-560
sp_v3.0_unigene24771	215	555	sp_v3.0_unigene24771:0-560
sp_v3.0_unigene24772	10	275	sp_v3.0_unigene24772:0-789
sp_v3.0_unigene24772	280	647	sp_v3.0_unigene24772:0-789
sp_v3.0_unigene24772	715	830	sp_v3.0_unigene24772:0-789
sp_v3.0_unigene24772	835	903	sp_v3.0_unigene24772:0-789
sp_v3.0_unigene24772	915	1122	sp_v3.0_unigene24772:0-789
sp_v3.0_unigene24772	1130	1478	sp_v3.0_unigene24772:0-789
sp_v3.0_unigene24772	1485	1618	sp_v3.0_unigene24772:0-789
sp_v3.0_unigene24772	1670	1739	sp_v3.0_unigene24772:2498-3287
sp_v3.0_unigene24772	1755	2027	sp_v3.0_unigene24772:2498-3287
sp_v3.0_unigene24772	2030	2171	sp_v3.0_unigene24772:2498-3287
sp_v3.0_unigene24772	2175	2245	sp_v3.0_unigene24772:2498-3287
sp_v3.0_unigene24772	2250	2324	sp_v3.0_unigene24772:2498-3287
sp_v3.0_unigene24772	2530	2591	sp_v3.0_unigene24772:2498-3287
sp_v3.0_unigene24772	2600	2729	sp_v3.0_unigene24772:2498-3287
sp_v3.0_unigene24772	2730	3077	sp_v3.0_unigene24772:2498-3287
sp_v3.0_unigene24772	3085	3287	sp_v3.0_unigene24772:2498-3287
sp_v3.0_unigene24773	0	350	sp_v3.0_unigene24773:0-538
sp_v3.0_unigene24773	355	538	sp_v3.0_unigene24773:0-538
sp_v3.0_unigene24774	10	695	sp_v3.0_unigene24774:0-695
sp_v3.0_unigene24775	15	424	sp_v3.0_unigene24775:0-441
sp_v3.0_unigene24776	0	628	sp_v3.0_unigene24776:0-720
sp_v3.0_unigene24776	635	705	sp_v3.0_unigene24776:0-720
sp_v3.0_unigene24777	80	210	sp_v3.0_unigene24777:0-789
sp_v3.0_unigene24777	225	343	sp_v3.0_unigene24777:0-789
sp_v3.0_unigene24777	345	628	sp_v3.0_unigene24777:0-789
sp_v3.0_unigene24777	645	977	sp_v3.0_unigene24777:0-789
sp_v3.0_unigene24777	995	1064	sp_v3.0_unigene24777:0-789
sp_v3.0_unigene24777	1065	1618	sp_v3.0_unigene24777:0-789
sp_v3.0_unigene24777	2355	2561	sp_v3.0_unigene24777:3185-3974
sp_v3.0_unigene24777	2565	2699	sp_v3.0_unigene24777:3185-3974
sp_v3.0_unigene24777	2710	3066	sp_v3.0_unigene24777:3185-3974
sp_v3.0_unigene24777	3070	3337	sp_v3.0_unigene24777:3185-3974
sp_v3.0_unigene24777	3345	3974	sp_v3.0_unigene24777:3185-3974
sp_v3.0_unigene24778	0	274	sp_v3.0_unigene24778:0-732
sp_v3.0_unigene24778	275	483	sp_v3.0_unigene24778:0-732
sp_v3.0_unigene24778	485	549	sp_v3.0_unigene24778:0-732
sp_v3.0_unigene24778	555	696	sp_v3.0_unigene24778:0-732
sp_v3.0_unigene24779	0	204	sp_v3.0_unigene24779:0-789;sp_v3.0_unigene24779:1429-2218
sp_v3.0_unigene24779	205	283	sp_v3.0_unigene24779:0-789;sp_v3.0_unigene24779:1429-2218
sp_v3.0_unigene24779	295	419	sp_v3.0_unigene24779:0-789;sp_v3.0_unigene24779:1429-2218
sp_v3.0_unigene24779	435	1182	sp_v3.0_unigene24779:0-789;sp_v3.0_unigene24779:1429-2218
sp_v3.0_unigene24779	1185	1330	sp_v3.0_unigene24779:0-789;sp_v3.0_unigene24779:1429-2218
sp_v3.0_unigene24779	1345	1611	sp_v3.0_unigene24779:0-789;sp_v3.0_unigene24779:1429-2218
sp_v3.0_unigene24779	1615	2218	sp_v3.0_unigene24779:0-789;sp_v3.0_unigene24779:1429-2218
sp_v3.0_unigene24780	0	562	sp_v3.0_unigene24780:0-578
sp_v3.0_unigene24781	70	146	sp_v3.0_unigene24781:0-549
sp_v3.0_unigene24781	150	549	sp_v3.0_unigene24781:0-549
sp_v3.0_unigene24782	225	499	sp_v3.0_unigene24782:0-944
sp_v3.0_unigene24782	500	921	sp_v3.0_unigene24782:0-944
sp_v3.0_unigene24783	0	200	sp_v3.0_unigene24783:0-505
sp_v3.0_unigene24783	205	286	sp_v3.0_unigene24783:0-505
sp_v3.0_unigene24783	295	501	sp_v3.0_unigene24783:0-505
sp_v3.0_unigene24784	15	269	sp_v3.0_unigene24784:0-426
sp_v3.0_unigene24784	290	426	sp_v3.0_unigene24784:0-426
sp_v3.0_unigene24785	0	484	sp_v3.0_unigene24785:0-488
sp_v3.0_unigene24786	10	138	sp_v3.0_unigene24786:0-1155
sp_v3.0_unigene24786	150	487	sp_v3.0_unigene24786:0-1155
sp_v3.0_unigene24786	500	788	sp_v3.0_unigene24786:0-1155
sp_v3.0_unigene24786	840	1130	sp_v3.0_unigene24786:0-1155
sp_v3.0_unigene24787	0	360	sp_v3.0_unigene24787:0-454
sp_v3.0_unigene24788	45	393	sp_v3.0_unigene24788:0-393
sp_v3.0_unigene24789	0	70	sp_v3.0_unigene24789:0-1267
sp_v3.0_unigene24789	85	626	sp_v3.0_unigene24789:0-1267
sp_v3.0_unigene24789	635	1239	sp_v3.0_unigene24789:0-1267
sp_v3.0_unigene24790	15	361	sp_v3.0_unigene24790:0-377
sp_v3.0_unigene24791	15	433	sp_v3.0_unigene24791:0-957
sp_v3.0_unigene24791	435	957	sp_v3.0_unigene24791:0-957
sp_v3.0_unigene24792	0	302	sp_v3.0_unigene24792:0-310
sp_v3.0_unigene24793	0	211	sp_v3.0_unigene24793:0-814
sp_v3.0_unigene24793	275	814	sp_v3.0_unigene24793:0-814
sp_v3.0_unigene24794	0	74	sp_v3.0_unigene24794:0-587
sp_v3.0_unigene24794	75	417	sp_v3.0_unigene24794:0-587
sp_v3.0_unigene24794	420	575	sp_v3.0_unigene24794:0-587
sp_v3.0_unigene24795	65	206	sp_v3.0_unigene24795:0-487
sp_v3.0_unigene24795	220	487	sp_v3.0_unigene24795:0-487
sp_v3.0_unigene24796	0	279	sp_v3.0_unigene24796:0-669
sp_v3.0_unigene24796	280	640	sp_v3.0_unigene24796:0-669
sp_v3.0_unigene24797	0	414	sp_v3.0_unigene24797:0-414
sp_v3.0_unigene24798	0	508	sp_v3.0_unigene24798:0-516
sp_v3.0_unigene24799	0	200	sp_v3.0_unigene24799:0-541
sp_v3.0_unigene24799	220	289	sp_v3.0_unigene24799:0-541
sp_v3.0_unigene24799	290	541	sp_v3.0_unigene24799:0-541
sp_v3.0_unigene24800	0	567	sp_v3.0_unigene24800:0-645
sp_v3.0_unigene24801	0	135	sp_v3.0_unigene24801:0-312
sp_v3.0_unigene24801	150	295	sp_v3.0_unigene24801:0-312
sp_v3.0_unigene24802	5	280	sp_v3.0_unigene24802:0-789
sp_v3.0_unigene24802	285	420	sp_v3.0_unigene24802:0-789
sp_v3.0_unigene24802	435	566	sp_v3.0_unigene24802:0-789
sp_v3.0_unigene24802	570	696	sp_v3.0_unigene24802:0-789
sp_v3.0_unigene24802	700	832	sp_v3.0_unigene24802:0-789
sp_v3.0_unigene24802	840	977	sp_v3.0_unigene24802:0-789
sp_v3.0_unigene24802	1045	1594	sp_v3.0_unigene24802:0-789
sp_v3.0_unigene24802	3760	3949	sp_v3.0_unigene24802:4570-5359
sp_v3.0_unigene24802	3950	4025	sp_v3.0_unigene24802:4570-5359
sp_v3.0_unigene24802	4035	4240	sp_v3.0_unigene24802:4570-5359
sp_v3.0_unigene24802	4245	5087	sp_v3.0_unigene24802:4570-5359
sp_v3.0_unigene24802	5090	5204	sp_v3.0_unigene24802:4570-5359
sp_v3.0_unigene24803	5	355	sp_v3.0_unigene24803:0-632
sp_v3.0_unigene24803	360	433	sp_v3.0_unigene24803:0-632
sp_v3.0_unigene24803	435	629	sp_v3.0_unigene24803:0-632
sp_v3.0_unigene24804	15	211	sp_v3.0_unigene24804:0-626
sp_v3.0_unigene24804	220	626	sp_v3.0_unigene24804:0-626
sp_v3.0_unigene24805	5	423	sp_v3.0_unigene24805:0-789
sp_v3.0_unigene24805	435	553	sp_v3.0_unigene24805:0-789
sp_v3.0_unigene24805	575	1610	sp_v3.0_unigene24805:0-789
sp_v3.0_unigene24805	2945	3446	sp_v3.0_unigene24805:3775-4564
sp_v3.0_unigene24805	3450	3932	sp_v3.0_unigene24805:3775-4564
sp_v3.0_unigene24805	3945	4126	sp_v3.0_unigene24805:3775-4564
sp_v3.0_unigene24805	4150	4492	sp_v3.0_unigene24805:3775-4564
sp_v3.0_unigene24806	0	330	sp_v3.0_unigene24806:0-330
sp_v3.0_unigene24807	0	273	sp_v3.0_unigene24807:0-432
sp_v3.0_unigene24807	290	356	sp_v3.0_unigene24807:0-432
sp_v3.0_unigene24807	360	431	sp_v3.0_unigene24807:0-432
sp_v3.0_unigene24808	0	289	sp_v3.0_unigene24808:0-573
sp_v3.0_unigene24808	290	572	sp_v3.0_unigene24808:0-573
sp_v3.0_unigene24810	0	429	sp_v3.0_unigene24810:0-640
sp_v3.0_unigene24810	430	640	sp_v3.0_unigene24810:0-640
sp_v3.0_unigene24811	5	223	sp_v3.0_unigene24811:0-789;sp_v3.0_unigene24811:1005-1794
sp_v3.0_unigene24811	345	611	sp_v3.0_unigene24811:0-789;sp_v3.0_unigene24811:1005-1794
sp_v3.0_unigene24811	625	762	sp_v3.0_unigene24811:0-789;sp_v3.0_unigene24811:1005-1794
sp_v3.0_unigene24811	840	1245	sp_v3.0_unigene24811:0-789;sp_v3.0_unigene24811:1005-1794
sp_v3.0_unigene24811	1255	1748	sp_v3.0_unigene24811:0-789;sp_v3.0_unigene24811:1005-1794
sp_v3.0_unigene24812	0	287	sp_v3.0_unigene24812:0-464
sp_v3.0_unigene24812	290	433	sp_v3.0_unigene24812:0-464
sp_v3.0_unigene24813	0	548	sp_v3.0_unigene24813:0-805
sp_v3.0_unigene24813	560	776	sp_v3.0_unigene24813:0-805
sp_v3.0_unigene24814	0	278	sp_v3.0_unigene24814:0-390
sp_v3.0_unigene24814	280	354	sp_v3.0_unigene24814:0-390
sp_v3.0_unigene24815	65	545	sp_v3.0_unigene24815:0-545
sp_v3.0_unigene24816	15	491	sp_v3.0_unigene24816:0-533
sp_v3.0_unigene24817	0	694	sp_v3.0_unigene24817:0-789;sp_v3.0_unigene24817:859-1648
sp_v3.0_unigene24817	695	777	sp_v3.0_unigene24817:0-789;sp_v3.0_unigene24817:859-1648
sp_v3.0_unigene24817	780	968	sp_v3.0_unigene24817:0-789;sp_v3.0_unigene24817:859-1648
sp_v3.0_unigene24817	975	1199	sp_v3.0_unigene24817:0-789;sp_v3.0_unigene24817:859-1648
sp_v3.0_unigene24817	1200	1344	sp_v3.0_unigene24817:0-789;sp_v3.0_unigene24817:859-1648
sp_v3.0_unigene24817	1400	1535	sp_v3.0_unigene24817:0-789;sp_v3.0_unigene24817:859-1648
sp_v3.0_unigene24817	1540	1622	sp_v3.0_unigene24817:0-789;sp_v3.0_unigene24817:859-1648
sp_v3.0_unigene24818	5	425	sp_v3.0_unigene24818:0-455
sp_v3.0_unigene24819	15	353	sp_v3.0_unigene24819:0-731
sp_v3.0_unigene24819	355	630	sp_v3.0_unigene24819:0-731
sp_v3.0_unigene24819	650	731	sp_v3.0_unigene24819:0-731
sp_v3.0_unigene24820	0	73	sp_v3.0_unigene24820:0-395
sp_v3.0_unigene24820	85	395	sp_v3.0_unigene24820:0-395
sp_v3.0_unigene24821	0	140	sp_v3.0_unigene24821:0-467
sp_v3.0_unigene24821	206	349	sp_v3.0_unigene24821:0-467
sp_v3.0_unigene24821	356	467	sp_v3.0_unigene24821:0-467
sp_v3.0_unigene24822	65	430	sp_v3.0_unigene24822:0-430
sp_v3.0_unigene24823	5	412	sp_v3.0_unigene24823:0-508
sp_v3.0_unigene24823	415	483	sp_v3.0_unigene24823:0-508
sp_v3.0_unigene24824	10	763	sp_v3.0_unigene24824:0-947
sp_v3.0_unigene24824	765	921	sp_v3.0_unigene24824:0-947
sp_v3.0_unigene24825	5	416	sp_v3.0_unigene24825:0-487
sp_v3.0_unigene24825	420	486	sp_v3.0_unigene24825:0-487
sp_v3.0_unigene24826	0	504	sp_v3.0_unigene24826:0-529
sp_v3.0_unigene24827	0	501	sp_v3.0_unigene24827:0-511
sp_v3.0_unigene24828	15	83	sp_v3.0_unigene24828:0-789;sp_v3.0_unigene24828:2157-2946
sp_v3.0_unigene24828	85	157	sp_v3.0_unigene24828:0-789;sp_v3.0_unigene24828:2157-2946
sp_v3.0_unigene24828	365	436	sp_v3.0_unigene24828:0-789;sp_v3.0_unigene24828:2157-2946
sp_v3.0_unigene24828	440	721	sp_v3.0_unigene24828:0-789;sp_v3.0_unigene24828:2157-2946
sp_v3.0_unigene24828	730	1069	sp_v3.0_unigene24828:0-789;sp_v3.0_unigene24828:2157-2946
sp_v3.0_unigene24828	1075	1279	sp_v3.0_unigene24828:0-789;sp_v3.0_unigene24828:2157-2946
sp_v3.0_unigene24828	1285	1491	sp_v3.0_unigene24828:0-789;sp_v3.0_unigene24828:2157-2946
sp_v3.0_unigene24828	1495	1914	sp_v3.0_unigene24828:0-789;sp_v3.0_unigene24828:2157-2946
sp_v3.0_unigene24828	1915	2184	sp_v3.0_unigene24828:0-789;sp_v3.0_unigene24828:2157-2946
sp_v3.0_unigene24828	2190	2946	sp_v3.0_unigene24828:0-789;sp_v3.0_unigene24828:2157-2946
sp_v3.0_unigene24829	285	360	sp_v3.0_unigene24829:0-392
sp_v3.0_unigene24830	5	559	sp_v3.0_unigene24830:0-578
sp_v3.0_unigene24831	0	545	sp_v3.0_unigene24831:0-545
```
