## Supplementary Material 2 - Designed probes for sequence capture bisulfite (SeqCapBis design, Roche) for "Epigenetic memory of temperature sensed during somatic embryo maturation in 2-year-old maritime pine trees": OID44264_design1_Unigenes_capture_targets.bed (part 7 of 21)

```
sp_v3.0_unigene24832	5	283	sp_v3.0_unigene24832:0-283
sp_v3.0_unigene24833	5	470	sp_v3.0_unigene24833:0-470
sp_v3.0_unigene24834	0	291	sp_v3.0_unigene24834:0-321
sp_v3.0_unigene24835	15	259	sp_v3.0_unigene24835:0-259
sp_v3.0_unigene24836	0	599	sp_v3.0_unigene24836:0-599
sp_v3.0_unigene24837	0	412	sp_v3.0_unigene24837:0-478
sp_v3.0_unigene24837	415	478	sp_v3.0_unigene24837:0-478
sp_v3.0_unigene24838	10	348	sp_v3.0_unigene24838:0-348
sp_v3.0_unigene24839	355	831	sp_v3.0_unigene24839:0-789;sp_v3.0_unigene24839:1709-2498
sp_v3.0_unigene24839	835	904	sp_v3.0_unigene24839:0-789;sp_v3.0_unigene24839:1709-2498
sp_v3.0_unigene24839	910	1058	sp_v3.0_unigene24839:0-789;sp_v3.0_unigene24839:1709-2498
sp_v3.0_unigene24839	1060	2029	sp_v3.0_unigene24839:0-789;sp_v3.0_unigene24839:1709-2498
sp_v3.0_unigene24839	2030	2498	sp_v3.0_unigene24839:0-789;sp_v3.0_unigene24839:1709-2498
sp_v3.0_unigene24840	10	267	sp_v3.0_unigene24840:0-587
sp_v3.0_unigene24840	280	571	sp_v3.0_unigene24840:0-587
sp_v3.0_unigene24841	0	73	sp_v3.0_unigene24841:0-440
sp_v3.0_unigene24841	150	289	sp_v3.0_unigene24841:0-440
sp_v3.0_unigene24842	0	279	sp_v3.0_unigene24842:0-789;sp_v3.0_unigene24842:1269-2058
sp_v3.0_unigene24842	280	849	sp_v3.0_unigene24842:0-789;sp_v3.0_unigene24842:1269-2058
sp_v3.0_unigene24842	855	1046	sp_v3.0_unigene24842:0-789;sp_v3.0_unigene24842:1269-2058
sp_v3.0_unigene24842	1210	2047	sp_v3.0_unigene24842:0-789;sp_v3.0_unigene24842:1269-2058
sp_v3.0_unigene24843	65	326	sp_v3.0_unigene24843:0-326
sp_v3.0_unigene24844	65	342	sp_v3.0_unigene24844:0-456
sp_v3.0_unigene24844	345	432	sp_v3.0_unigene24844:0-456
sp_v3.0_unigene24845	0	396	sp_v3.0_unigene24845:0-396
sp_v3.0_unigene24846	65	342	sp_v3.0_unigene24846:0-342
sp_v3.0_unigene24847	0	287	sp_v3.0_unigene24847:0-574
sp_v3.0_unigene24847	290	554	sp_v3.0_unigene24847:0-574
sp_v3.0_unigene24848	0	485	sp_v3.0_unigene24848:0-1091
sp_v3.0_unigene24848	505	638	sp_v3.0_unigene24848:0-1091
sp_v3.0_unigene24848	640	1067	sp_v3.0_unigene24848:0-1091
sp_v3.0_unigene24849	15	354	sp_v3.0_unigene24849:0-480
sp_v3.0_unigene24849	355	480	sp_v3.0_unigene24849:0-480
sp_v3.0_unigene24850	0	209	sp_v3.0_unigene24850:0-338
sp_v3.0_unigene24850	210	338	sp_v3.0_unigene24850:0-338
sp_v3.0_unigene24851	0	467	sp_v3.0_unigene24851:0-467
sp_v3.0_unigene24852	10	221	sp_v3.0_unigene24852:0-231
sp_v3.0_unigene24853	0	132	sp_v3.0_unigene24853:0-486
sp_v3.0_unigene24853	145	486	sp_v3.0_unigene24853:0-486
sp_v3.0_unigene24854	0	138	sp_v3.0_unigene24854:0-325
sp_v3.0_unigene24854	140	325	sp_v3.0_unigene24854:0-325
sp_v3.0_unigene24855	5	439	sp_v3.0_unigene24855:0-454
sp_v3.0_unigene24856	0	134	sp_v3.0_unigene24856:0-320
sp_v3.0_unigene24856	135	287	sp_v3.0_unigene24856:0-320
sp_v3.0_unigene24857	0	487	sp_v3.0_unigene24857:0-487
sp_v3.0_unigene24858	0	286	sp_v3.0_unigene24858:0-422
sp_v3.0_unigene24858	290	420	sp_v3.0_unigene24858:0-422
sp_v3.0_unigene24859	5	138	sp_v3.0_unigene24859:0-456
sp_v3.0_unigene24859	150	214	sp_v3.0_unigene24859:0-456
sp_v3.0_unigene24859	215	434	sp_v3.0_unigene24859:0-456
sp_v3.0_unigene24860	225	861	sp_v3.0_unigene24860:0-861
sp_v3.0_unigene24861	15	406	sp_v3.0_unigene24861:0-928
sp_v3.0_unigene24861	415	703	sp_v3.0_unigene24861:0-928
sp_v3.0_unigene24861	705	837	sp_v3.0_unigene24861:0-928
sp_v3.0_unigene24861	850	927	sp_v3.0_unigene24861:0-928
sp_v3.0_unigene24862	15	207	sp_v3.0_unigene24862:0-241
sp_v3.0_unigene24863	15	202	sp_v3.0_unigene24863:0-626
sp_v3.0_unigene24863	215	554	sp_v3.0_unigene24863:0-626
sp_v3.0_unigene24863	555	625	sp_v3.0_unigene24863:0-626
sp_v3.0_unigene24864	15	839	sp_v3.0_unigene24864:0-789;sp_v3.0_unigene24864:1729-2518
sp_v3.0_unigene24864	840	1184	sp_v3.0_unigene24864:0-789;sp_v3.0_unigene24864:1729-2518
sp_v3.0_unigene24864	1195	1333	sp_v3.0_unigene24864:0-789;sp_v3.0_unigene24864:1729-2518
sp_v3.0_unigene24864	1340	1542	sp_v3.0_unigene24864:0-789;sp_v3.0_unigene24864:1729-2518
sp_v3.0_unigene24864	1545	1690	sp_v3.0_unigene24864:0-789;sp_v3.0_unigene24864:1729-2518
sp_v3.0_unigene24864	1745	2093	sp_v3.0_unigene24864:0-789;sp_v3.0_unigene24864:1729-2518
sp_v3.0_unigene24864	2255	2518	sp_v3.0_unigene24864:0-789;sp_v3.0_unigene24864:1729-2518
sp_v3.0_unigene24865	0	357	sp_v3.0_unigene24865:0-357
sp_v3.0_unigene24866	80	230	sp_v3.0_unigene24866:0-245
sp_v3.0_unigene24867	10	361	sp_v3.0_unigene24867:0-654
sp_v3.0_unigene24867	365	638	sp_v3.0_unigene24867:0-654
sp_v3.0_unigene24868	85	433	sp_v3.0_unigene24868:0-457
sp_v3.0_unigene24869	0	289	sp_v3.0_unigene24869:0-958
sp_v3.0_unigene24869	295	574	sp_v3.0_unigene24869:0-958
sp_v3.0_unigene24870	0	279	sp_v3.0_unigene24870:0-714
sp_v3.0_unigene24870	285	708	sp_v3.0_unigene24870:0-714
sp_v3.0_unigene24871	0	555	sp_v3.0_unigene24871:0-555
sp_v3.0_unigene24872	0	226	sp_v3.0_unigene24872:0-673
sp_v3.0_unigene24872	555	642	sp_v3.0_unigene24872:0-673
sp_v3.0_unigene24873	0	553	sp_v3.0_unigene24873:0-822
sp_v3.0_unigene24873	575	822	sp_v3.0_unigene24873:0-822
sp_v3.0_unigene24874	210	354	sp_v3.0_unigene24874:0-1539
sp_v3.0_unigene24874	360	567	sp_v3.0_unigene24874:0-1539
sp_v3.0_unigene24874	570	985	sp_v3.0_unigene24874:0-1539
sp_v3.0_unigene24874	995	1204	sp_v3.0_unigene24874:0-1539
sp_v3.0_unigene24874	1205	1333	sp_v3.0_unigene24874:0-1539
sp_v3.0_unigene24874	1335	1539	sp_v3.0_unigene24874:0-1539
sp_v3.0_unigene24875	0	147	sp_v3.0_unigene24875:0-870
sp_v3.0_unigene24875	150	354	sp_v3.0_unigene24875:0-870
sp_v3.0_unigene24875	355	857	sp_v3.0_unigene24875:0-870
sp_v3.0_unigene24876	0	219	sp_v3.0_unigene24876:0-409
sp_v3.0_unigene24876	225	409	sp_v3.0_unigene24876:0-409
sp_v3.0_unigene24877	80	554	sp_v3.0_unigene24877:0-645
sp_v3.0_unigene24877	565	644	sp_v3.0_unigene24877:0-645
sp_v3.0_unigene24878	5	136	sp_v3.0_unigene24878:0-738
sp_v3.0_unigene24878	140	702	sp_v3.0_unigene24878:0-738
sp_v3.0_unigene24879	0	351	sp_v3.0_unigene24879:0-720
sp_v3.0_unigene24879	360	505	sp_v3.0_unigene24879:0-720
sp_v3.0_unigene24880	5	74	sp_v3.0_unigene24880:0-1016
sp_v3.0_unigene24880	75	223	sp_v3.0_unigene24880:0-1016
sp_v3.0_unigene24880	225	483	sp_v3.0_unigene24880:0-1016
sp_v3.0_unigene24880	485	696	sp_v3.0_unigene24880:0-1016
sp_v3.0_unigene24880	765	994	sp_v3.0_unigene24880:0-1016
sp_v3.0_unigene24881	0	210	sp_v3.0_unigene24881:0-573
sp_v3.0_unigene24881	220	491	sp_v3.0_unigene24881:0-573
sp_v3.0_unigene24882	0	709	sp_v3.0_unigene24882:0-1222
sp_v3.0_unigene24882	715	1125	sp_v3.0_unigene24882:0-1222
sp_v3.0_unigene24882	1130	1207	sp_v3.0_unigene24882:0-1222
sp_v3.0_unigene24883	0	491	sp_v3.0_unigene24883:0-967
sp_v3.0_unigene24883	495	573	sp_v3.0_unigene24883:0-967
sp_v3.0_unigene24883	575	694	sp_v3.0_unigene24883:0-967
sp_v3.0_unigene24883	695	783	sp_v3.0_unigene24883:0-967
sp_v3.0_unigene24884	5	422	sp_v3.0_unigene24884:0-450
sp_v3.0_unigene24885	65	492	sp_v3.0_unigene24885:0-505
sp_v3.0_unigene24886	0	477	sp_v3.0_unigene24886:0-477
sp_v3.0_unigene24887	0	638	sp_v3.0_unigene24887:0-1135
sp_v3.0_unigene24887	640	831	sp_v3.0_unigene24887:0-1135
sp_v3.0_unigene24887	835	979	sp_v3.0_unigene24887:0-1135
sp_v3.0_unigene24888	0	207	sp_v3.0_unigene24888:0-230
sp_v3.0_unigene24889	0	219	sp_v3.0_unigene24889:0-421
sp_v3.0_unigene24889	225	421	sp_v3.0_unigene24889:0-421
sp_v3.0_unigene24890	15	217	sp_v3.0_unigene24890:0-241
sp_v3.0_unigene24891	15	138	sp_v3.0_unigene24891:0-423
sp_v3.0_unigene24891	150	423	sp_v3.0_unigene24891:0-423
sp_v3.0_unigene24892	5	367	sp_v3.0_unigene24892:0-367
sp_v3.0_unigene24893	0	274	sp_v3.0_unigene24893:0-712
sp_v3.0_unigene24893	275	712	sp_v3.0_unigene24893:0-712
sp_v3.0_unigene24894	140	346	sp_v3.0_unigene24894:0-346
sp_v3.0_unigene24895	0	785	sp_v3.0_unigene24895:0-785
sp_v3.0_unigene24896	0	554	sp_v3.0_unigene24896:0-700
sp_v3.0_unigene24896	555	696	sp_v3.0_unigene24896:0-700
sp_v3.0_unigene24897	0	429	sp_v3.0_unigene24897:0-789;sp_v3.0_unigene24897:1032-1821
sp_v3.0_unigene24897	435	557	sp_v3.0_unigene24897:0-789;sp_v3.0_unigene24897:1032-1821
sp_v3.0_unigene24897	565	695	sp_v3.0_unigene24897:0-789;sp_v3.0_unigene24897:1032-1821
sp_v3.0_unigene24897	700	1332	sp_v3.0_unigene24897:0-789;sp_v3.0_unigene24897:1032-1821
sp_v3.0_unigene24897	1340	1467	sp_v3.0_unigene24897:0-789;sp_v3.0_unigene24897:1032-1821
sp_v3.0_unigene24897	1470	1676	sp_v3.0_unigene24897:0-789;sp_v3.0_unigene24897:1032-1821
sp_v3.0_unigene24897	1690	1821	sp_v3.0_unigene24897:0-789;sp_v3.0_unigene24897:1032-1821
sp_v3.0_unigene24898	70	273	sp_v3.0_unigene24898:0-542
sp_v3.0_unigene24898	275	542	sp_v3.0_unigene24898:0-542
sp_v3.0_unigene24899	5	569	sp_v3.0_unigene24899:0-654
sp_v3.0_unigene24899	570	644	sp_v3.0_unigene24899:0-654
sp_v3.0_unigene24900	0	158	sp_v3.0_unigene24900:0-189
sp_v3.0_unigene24901	0	271	sp_v3.0_unigene24901:0-271
sp_v3.0_unigene24902	0	210	sp_v3.0_unigene24902:0-789;sp_v3.0_unigene24902:1294-2083
sp_v3.0_unigene24902	215	1841	sp_v3.0_unigene24902:0-789;sp_v3.0_unigene24902:1294-2083
sp_v3.0_unigene24902	1940	2083	sp_v3.0_unigene24902:0-789;sp_v3.0_unigene24902:1294-2083
sp_v3.0_unigene24905	70	261	sp_v3.0_unigene24905:0-261
sp_v3.0_unigene24906	0	276	sp_v3.0_unigene24906:0-416
sp_v3.0_unigene24906	295	416	sp_v3.0_unigene24906:0-416
sp_v3.0_unigene24907	15	231	sp_v3.0_unigene24907:0-236
sp_v3.0_unigene24908	15	500	sp_v3.0_unigene24908:0-741
sp_v3.0_unigene24908	505	703	sp_v3.0_unigene24908:0-741
sp_v3.0_unigene24909	0	343	sp_v3.0_unigene24909:0-822
sp_v3.0_unigene24909	350	822	sp_v3.0_unigene24909:0-822
sp_v3.0_unigene24910	5	296	sp_v3.0_unigene24910:0-310
sp_v3.0_unigene24912	0	289	sp_v3.0_unigene24912:0-374
sp_v3.0_unigene24913	10	413	sp_v3.0_unigene24913:0-646
sp_v3.0_unigene24913	560	638	sp_v3.0_unigene24913:0-646
sp_v3.0_unigene24914	75	280	sp_v3.0_unigene24914:0-391
sp_v3.0_unigene24914	285	354	sp_v3.0_unigene24914:0-391
sp_v3.0_unigene24915	15	1033	sp_v3.0_unigene24915:0-1033
sp_v3.0_unigene24916	15	133	sp_v3.0_unigene24916:0-378
sp_v3.0_unigene24916	135	207	sp_v3.0_unigene24916:0-378
sp_v3.0_unigene24916	210	343	sp_v3.0_unigene24916:0-378
sp_v3.0_unigene24917	0	70	sp_v3.0_unigene24917:0-1300
sp_v3.0_unigene24917	75	149	sp_v3.0_unigene24917:0-1300
sp_v3.0_unigene24917	150	276	sp_v3.0_unigene24917:0-1300
sp_v3.0_unigene24917	285	627	sp_v3.0_unigene24917:0-1300
sp_v3.0_unigene24917	995	1108	sp_v3.0_unigene24917:0-1300
sp_v3.0_unigene24917	1115	1250	sp_v3.0_unigene24917:0-1300
sp_v3.0_unigene24918	0	65	sp_v3.0_unigene24918:0-214
sp_v3.0_unigene24918	75	214	sp_v3.0_unigene24918:0-214
sp_v3.0_unigene24919	0	492	sp_v3.0_unigene24919:0-1519
sp_v3.0_unigene24919	500	637	sp_v3.0_unigene24919:0-1519
sp_v3.0_unigene24919	640	1129	sp_v3.0_unigene24919:0-1519
sp_v3.0_unigene24919	1135	1271	sp_v3.0_unigene24919:0-1519
sp_v3.0_unigene24919	1275	1519	sp_v3.0_unigene24919:0-1519
sp_v3.0_unigene24920	15	217	sp_v3.0_unigene24920:0-243
sp_v3.0_unigene24921	5	130	sp_v3.0_unigene24921:0-331
sp_v3.0_unigene24921	135	331	sp_v3.0_unigene24921:0-331
sp_v3.0_unigene24922	0	357	sp_v3.0_unigene24922:0-476
sp_v3.0_unigene24923	65	146	sp_v3.0_unigene24923:0-849
sp_v3.0_unigene24923	155	272	sp_v3.0_unigene24923:0-849
sp_v3.0_unigene24923	275	414	sp_v3.0_unigene24923:0-849
sp_v3.0_unigene24923	415	485	sp_v3.0_unigene24923:0-849
sp_v3.0_unigene24923	490	563	sp_v3.0_unigene24923:0-849
sp_v3.0_unigene24923	565	690	sp_v3.0_unigene24923:0-849
sp_v3.0_unigene24923	700	831	sp_v3.0_unigene24923:0-849
sp_v3.0_unigene24924	5	206	sp_v3.0_unigene24924:0-1029
sp_v3.0_unigene24924	210	558	sp_v3.0_unigene24924:0-1029
sp_v3.0_unigene24924	565	758	sp_v3.0_unigene24924:0-1029
sp_v3.0_unigene24924	905	1029	sp_v3.0_unigene24924:0-1029
sp_v3.0_unigene24925	205	269	sp_v3.0_unigene24925:0-326
sp_v3.0_unigene24925	275	326	sp_v3.0_unigene24925:0-326
sp_v3.0_unigene24926	0	760	sp_v3.0_unigene24926:0-913
sp_v3.0_unigene24926	765	913	sp_v3.0_unigene24926:0-913
sp_v3.0_unigene24927	0	356	sp_v3.0_unigene24927:0-378
sp_v3.0_unigene24928	0	137	sp_v3.0_unigene24928:0-1568
sp_v3.0_unigene24928	155	350	sp_v3.0_unigene24928:0-1568
sp_v3.0_unigene24928	355	481	sp_v3.0_unigene24928:0-1568
sp_v3.0_unigene24928	490	641	sp_v3.0_unigene24928:0-1568
sp_v3.0_unigene24928	645	760	sp_v3.0_unigene24928:0-1568
sp_v3.0_unigene24928	765	830	sp_v3.0_unigene24928:0-1568
sp_v3.0_unigene24928	840	1188	sp_v3.0_unigene24928:0-1568
sp_v3.0_unigene24928	1190	1535	sp_v3.0_unigene24928:0-1568
sp_v3.0_unigene24929	85	785	sp_v3.0_unigene24929:0-979
sp_v3.0_unigene24930	65	207	sp_v3.0_unigene24930:0-340
sp_v3.0_unigene24930	220	340	sp_v3.0_unigene24930:0-340
sp_v3.0_unigene24931	0	73	sp_v3.0_unigene24931:0-789;sp_v3.0_unigene24931:850-1639
sp_v3.0_unigene24931	75	159	sp_v3.0_unigene24931:0-789;sp_v3.0_unigene24931:850-1639
sp_v3.0_unigene24931	205	559	sp_v3.0_unigene24931:0-789;sp_v3.0_unigene24931:850-1639
sp_v3.0_unigene24931	560	630	sp_v3.0_unigene24931:0-789;sp_v3.0_unigene24931:850-1639
sp_v3.0_unigene24931	695	982	sp_v3.0_unigene24931:0-789;sp_v3.0_unigene24931:850-1639
sp_v3.0_unigene24931	990	1152	sp_v3.0_unigene24931:0-789;sp_v3.0_unigene24931:850-1639
sp_v3.0_unigene24931	1270	1448	sp_v3.0_unigene24931:0-789;sp_v3.0_unigene24931:850-1639
sp_v3.0_unigene24931	1485	1639	sp_v3.0_unigene24931:0-789;sp_v3.0_unigene24931:850-1639
sp_v3.0_unigene24932	0	133	sp_v3.0_unigene24932:0-395
sp_v3.0_unigene24932	215	395	sp_v3.0_unigene24932:0-395
sp_v3.0_unigene24933	0	352	sp_v3.0_unigene24933:0-362
sp_v3.0_unigene24934	15	376	sp_v3.0_unigene24934:0-376
sp_v3.0_unigene24935	5	219	sp_v3.0_unigene24935:0-435
sp_v3.0_unigene24935	345	432	sp_v3.0_unigene24935:0-435
sp_v3.0_unigene24936	15	570	sp_v3.0_unigene24936:0-600
sp_v3.0_unigene24937	0	287	sp_v3.0_unigene24937:0-310
sp_v3.0_unigene24938	65	228	sp_v3.0_unigene24938:0-555
sp_v3.0_unigene24938	280	482	sp_v3.0_unigene24938:0-555
sp_v3.0_unigene24938	485	552	sp_v3.0_unigene24938:0-555
sp_v3.0_unigene24939	80	217	sp_v3.0_unigene24939:0-822
sp_v3.0_unigene24939	275	494	sp_v3.0_unigene24939:0-822
sp_v3.0_unigene24939	500	625	sp_v3.0_unigene24939:0-822
sp_v3.0_unigene24939	630	822	sp_v3.0_unigene24939:0-822
sp_v3.0_unigene24940	0	219	sp_v3.0_unigene24940:0-789;sp_v3.0_unigene24940:1054-1843
sp_v3.0_unigene24940	225	938	sp_v3.0_unigene24940:0-789;sp_v3.0_unigene24940:1054-1843
sp_v3.0_unigene24940	1000	1636	sp_v3.0_unigene24940:0-789;sp_v3.0_unigene24940:1054-1843
sp_v3.0_unigene24940	1650	1814	sp_v3.0_unigene24940:0-789;sp_v3.0_unigene24940:1054-1843
sp_v3.0_unigene24941	0	212	sp_v3.0_unigene24941:0-253
sp_v3.0_unigene24942	5	486	sp_v3.0_unigene24942:0-789;sp_v3.0_unigene24942:1748-2537
sp_v3.0_unigene24942	495	922	sp_v3.0_unigene24942:0-789;sp_v3.0_unigene24942:1748-2537
sp_v3.0_unigene24942	925	1127	sp_v3.0_unigene24942:0-789;sp_v3.0_unigene24942:1748-2537
sp_v3.0_unigene24942	1130	1404	sp_v3.0_unigene24942:0-789;sp_v3.0_unigene24942:1748-2537
sp_v3.0_unigene24942	1405	1604	sp_v3.0_unigene24942:0-789;sp_v3.0_unigene24942:1748-2537
sp_v3.0_unigene24942	1685	1973	sp_v3.0_unigene24942:0-789;sp_v3.0_unigene24942:1748-2537
sp_v3.0_unigene24942	1975	2232	sp_v3.0_unigene24942:0-789;sp_v3.0_unigene24942:1748-2537
sp_v3.0_unigene24942	2245	2441	sp_v3.0_unigene24942:0-789;sp_v3.0_unigene24942:1748-2537
sp_v3.0_unigene24942	2445	2535	sp_v3.0_unigene24942:0-789;sp_v3.0_unigene24942:1748-2537
sp_v3.0_unigene24943	0	69	sp_v3.0_unigene24943:0-375
sp_v3.0_unigene24943	75	375	sp_v3.0_unigene24943:0-375
sp_v3.0_unigene24944	0	138	sp_v3.0_unigene24944:0-577
sp_v3.0_unigene24944	140	425	sp_v3.0_unigene24944:0-577
sp_v3.0_unigene24944	500	568	sp_v3.0_unigene24944:0-577
sp_v3.0_unigene24945	0	558	sp_v3.0_unigene24945:0-1067
sp_v3.0_unigene24945	560	705	sp_v3.0_unigene24945:0-1067
sp_v3.0_unigene24945	710	1046	sp_v3.0_unigene24945:0-1067
sp_v3.0_unigene24946	0	151	sp_v3.0_unigene24946:0-789
sp_v3.0_unigene24946	155	479	sp_v3.0_unigene24946:0-789
sp_v3.0_unigene24946	495	571	sp_v3.0_unigene24946:0-789
sp_v3.0_unigene24946	575	716	sp_v3.0_unigene24946:0-789
sp_v3.0_unigene24946	860	1609	sp_v3.0_unigene24946:0-789
sp_v3.0_unigene24946	2430	2708	sp_v3.0_unigene24946:3260-4049
sp_v3.0_unigene24946	2990	3203	sp_v3.0_unigene24946:3260-4049
sp_v3.0_unigene24946	3210	3287	sp_v3.0_unigene24946:3260-4049
sp_v3.0_unigene24946	3290	3578	sp_v3.0_unigene24946:3260-4049
sp_v3.0_unigene24946	3640	3938	sp_v3.0_unigene24946:3260-4049
sp_v3.0_unigene24947	5	364	sp_v3.0_unigene24947:0-371
sp_v3.0_unigene24948	65	356	sp_v3.0_unigene24948:0-959
sp_v3.0_unigene24949	5	141	sp_v3.0_unigene24949:0-878
sp_v3.0_unigene24949	150	857	sp_v3.0_unigene24949:0-878
sp_v3.0_unigene24950	15	571	sp_v3.0_unigene24950:0-600
sp_v3.0_unigene24951	5	149	sp_v3.0_unigene24951:0-1573
sp_v3.0_unigene24951	155	767	sp_v3.0_unigene24951:0-1573
sp_v3.0_unigene24951	770	977	sp_v3.0_unigene24951:0-1573
sp_v3.0_unigene24951	995	1120	sp_v3.0_unigene24951:0-1573
sp_v3.0_unigene24951	1135	1553	sp_v3.0_unigene24951:0-1573
sp_v3.0_unigene24952	10	217	sp_v3.0_unigene24952:0-1435
sp_v3.0_unigene24952	230	859	sp_v3.0_unigene24952:0-1435
sp_v3.0_unigene24952	910	1272	sp_v3.0_unigene24952:0-1435
sp_v3.0_unigene24952	1275	1435	sp_v3.0_unigene24952:0-1435
sp_v3.0_unigene24953	0	275	sp_v3.0_unigene24953:0-320
sp_v3.0_unigene24954	0	434	sp_v3.0_unigene24954:0-530
sp_v3.0_unigene24955	10	142	sp_v3.0_unigene24955:0-789;sp_v3.0_unigene24955:1510-2299
sp_v3.0_unigene24955	150	218	sp_v3.0_unigene24955:0-789;sp_v3.0_unigene24955:1510-2299
sp_v3.0_unigene24955	275	423	sp_v3.0_unigene24955:0-789;sp_v3.0_unigene24955:1510-2299
sp_v3.0_unigene24955	435	1048	sp_v3.0_unigene24955:0-789;sp_v3.0_unigene24955:1510-2299
sp_v3.0_unigene24955	1050	1894	sp_v3.0_unigene24955:0-789;sp_v3.0_unigene24955:1510-2299
sp_v3.0_unigene24955	1895	2299	sp_v3.0_unigene24955:0-789;sp_v3.0_unigene24955:1510-2299
sp_v3.0_unigene24956	0	141	sp_v3.0_unigene24956:0-202
sp_v3.0_unigene24957	0	307	sp_v3.0_unigene24957:0-314
sp_v3.0_unigene24958	5	552	sp_v3.0_unigene24958:0-723
sp_v3.0_unigene24959	5	489	sp_v3.0_unigene24959:0-1484
sp_v3.0_unigene24959	500	624	sp_v3.0_unigene24959:0-1484
sp_v3.0_unigene24959	625	993	sp_v3.0_unigene24959:0-1484
sp_v3.0_unigene24959	1060	1134	sp_v3.0_unigene24959:0-1484
sp_v3.0_unigene24959	1135	1269	sp_v3.0_unigene24959:0-1484
sp_v3.0_unigene24959	1330	1481	sp_v3.0_unigene24959:0-1484
sp_v3.0_unigene24960	65	434	sp_v3.0_unigene24960:0-1467
sp_v3.0_unigene24960	435	1467	sp_v3.0_unigene24960:0-1467
sp_v3.0_unigene24961	0	132	sp_v3.0_unigene24961:0-789;sp_v3.0_unigene24961:1800-2589
sp_v3.0_unigene24961	135	849	sp_v3.0_unigene24961:0-789;sp_v3.0_unigene24961:1800-2589
sp_v3.0_unigene24961	1050	1178	sp_v3.0_unigene24961:0-789;sp_v3.0_unigene24961:1800-2589
sp_v3.0_unigene24961	1190	1268	sp_v3.0_unigene24961:0-789;sp_v3.0_unigene24961:1800-2589
sp_v3.0_unigene24961	1415	1703	sp_v3.0_unigene24961:0-789;sp_v3.0_unigene24961:1800-2589
sp_v3.0_unigene24961	1770	2583	sp_v3.0_unigene24961:0-789;sp_v3.0_unigene24961:1800-2589
sp_v3.0_unigene24962	10	145	sp_v3.0_unigene24962:0-1297
sp_v3.0_unigene24962	220	414	sp_v3.0_unigene24962:0-1297
sp_v3.0_unigene24962	685	1297	sp_v3.0_unigene24962:0-1297
sp_v3.0_unigene24963	0	72	sp_v3.0_unigene24963:0-385
sp_v3.0_unigene24963	85	359	sp_v3.0_unigene24963:0-385
sp_v3.0_unigene24964	0	272	sp_v3.0_unigene24964:0-272
sp_v3.0_unigene24965	0	134	sp_v3.0_unigene24965:0-606
sp_v3.0_unigene24965	135	347	sp_v3.0_unigene24965:0-606
sp_v3.0_unigene24965	365	606	sp_v3.0_unigene24965:0-606
sp_v3.0_unigene24966	15	1137	sp_v3.0_unigene24966:0-1348
sp_v3.0_unigene24966	1185	1348	sp_v3.0_unigene24966:0-1348
sp_v3.0_unigene24967	0	224	sp_v3.0_unigene24967:0-1364
sp_v3.0_unigene24967	225	342	sp_v3.0_unigene24967:0-1364
sp_v3.0_unigene24967	345	623	sp_v3.0_unigene24967:0-1364
sp_v3.0_unigene24967	715	1364	sp_v3.0_unigene24967:0-1364
sp_v3.0_unigene24968	0	68	sp_v3.0_unigene24968:0-906
sp_v3.0_unigene24968	70	219	sp_v3.0_unigene24968:0-906
sp_v3.0_unigene24968	225	906	sp_v3.0_unigene24968:0-906
sp_v3.0_unigene24969	5	923	sp_v3.0_unigene24969:0-935
sp_v3.0_unigene24970	5	150	sp_v3.0_unigene24970:0-215
sp_v3.0_unigene24971	10	203	sp_v3.0_unigene24971:0-211
sp_v3.0_unigene24972	0	75	sp_v3.0_unigene24972:0-572
sp_v3.0_unigene24972	85	572	sp_v3.0_unigene24972:0-572
sp_v3.0_unigene24973	0	272	sp_v3.0_unigene24973:0-945
sp_v3.0_unigene24973	290	356	sp_v3.0_unigene24973:0-945
sp_v3.0_unigene24973	365	427	sp_v3.0_unigene24973:0-945
sp_v3.0_unigene24973	605	945	sp_v3.0_unigene24973:0-945
sp_v3.0_unigene24974	0	195	sp_v3.0_unigene24974:0-547
sp_v3.0_unigene24974	210	289	sp_v3.0_unigene24974:0-547
sp_v3.0_unigene24974	290	482	sp_v3.0_unigene24974:0-547
sp_v3.0_unigene24974	485	547	sp_v3.0_unigene24974:0-547
sp_v3.0_unigene24975	65	360	sp_v3.0_unigene24975:0-446
sp_v3.0_unigene24976	0	268	sp_v3.0_unigene24976:0-749
sp_v3.0_unigene24976	275	749	sp_v3.0_unigene24976:0-749
sp_v3.0_unigene24977	10	76	sp_v3.0_unigene24977:0-356
sp_v3.0_unigene24977	85	356	sp_v3.0_unigene24977:0-356
sp_v3.0_unigene24978	15	139	sp_v3.0_unigene24978:0-1451
sp_v3.0_unigene24978	145	212	sp_v3.0_unigene24978:0-1451
sp_v3.0_unigene24978	360	636	sp_v3.0_unigene24978:0-1451
sp_v3.0_unigene24978	640	835	sp_v3.0_unigene24978:0-1451
sp_v3.0_unigene24978	840	1121	sp_v3.0_unigene24978:0-1451
sp_v3.0_unigene24978	1275	1451	sp_v3.0_unigene24978:0-1451
sp_v3.0_unigene24979	5	150	sp_v3.0_unigene24979:0-153
sp_v3.0_unigene24980	10	137	sp_v3.0_unigene24980:0-733
sp_v3.0_unigene24980	145	704	sp_v3.0_unigene24980:0-733
sp_v3.0_unigene24981	65	296	sp_v3.0_unigene24981:0-304
sp_v3.0_unigene24982	5	432	sp_v3.0_unigene24982:0-789;sp_v3.0_unigene24982:1487-2276
sp_v3.0_unigene24982	435	1542	sp_v3.0_unigene24982:0-789;sp_v3.0_unigene24982:1487-2276
sp_v3.0_unigene24982	1550	1684	sp_v3.0_unigene24982:0-789;sp_v3.0_unigene24982:1487-2276
sp_v3.0_unigene24982	1690	2237	sp_v3.0_unigene24982:0-789;sp_v3.0_unigene24982:1487-2276
sp_v3.0_unigene24983	5	558	sp_v3.0_unigene24983:0-1100
sp_v3.0_unigene24983	565	983	sp_v3.0_unigene24983:0-1100
sp_v3.0_unigene24984	0	1033	sp_v3.0_unigene24984:0-1033
sp_v3.0_unigene24985	5	149	sp_v3.0_unigene24985:0-464
sp_v3.0_unigene24985	150	437	sp_v3.0_unigene24985:0-464
sp_v3.0_unigene24986	0	337	sp_v3.0_unigene24986:0-337
sp_v3.0_unigene24989	5	353	sp_v3.0_unigene24989:0-902
sp_v3.0_unigene24989	360	557	sp_v3.0_unigene24989:0-902
sp_v3.0_unigene24989	565	696	sp_v3.0_unigene24989:0-902
sp_v3.0_unigene24989	710	782	sp_v3.0_unigene24989:0-902
sp_v3.0_unigene24991	5	438	sp_v3.0_unigene24991:0-564
sp_v3.0_unigene24992	15	220	sp_v3.0_unigene24992:0-284
sp_v3.0_unigene24994	5	132	sp_v3.0_unigene24994:0-728
sp_v3.0_unigene24994	145	361	sp_v3.0_unigene24994:0-728
sp_v3.0_unigene24994	365	713	sp_v3.0_unigene24994:0-728
sp_v3.0_unigene24995	0	68	sp_v3.0_unigene24995:0-322
sp_v3.0_unigene24995	70	289	sp_v3.0_unigene24995:0-322
sp_v3.0_unigene24996	15	139	sp_v3.0_unigene24996:0-1197
sp_v3.0_unigene24996	420	621	sp_v3.0_unigene24996:0-1197
sp_v3.0_unigene24996	625	774	sp_v3.0_unigene24996:0-1197
sp_v3.0_unigene24996	775	1119	sp_v3.0_unigene24996:0-1197
sp_v3.0_unigene24996	1120	1188	sp_v3.0_unigene24996:0-1197
sp_v3.0_unigene24997	155	1330	sp_v3.0_unigene24997:0-1330
sp_v3.0_unigene24998	65	840	sp_v3.0_unigene24998:0-1376
sp_v3.0_unigene24998	845	1376	sp_v3.0_unigene24998:0-1376
sp_v3.0_unigene24999	0	139	sp_v3.0_unigene24999:0-442
sp_v3.0_unigene24999	140	430	sp_v3.0_unigene24999:0-442
sp_v3.0_unigene25000	0	134	sp_v3.0_unigene25000:0-639
sp_v3.0_unigene25000	140	353	sp_v3.0_unigene25000:0-639
sp_v3.0_unigene25000	355	616	sp_v3.0_unigene25000:0-639
sp_v3.0_unigene25001	0	499	sp_v3.0_unigene25001:0-1554
sp_v3.0_unigene25001	500	923	sp_v3.0_unigene25001:0-1554
sp_v3.0_unigene25001	925	1154	sp_v3.0_unigene25001:0-1554
sp_v3.0_unigene25001	1155	1422	sp_v3.0_unigene25001:0-1554
sp_v3.0_unigene25001	1425	1554	sp_v3.0_unigene25001:0-1554
sp_v3.0_unigene25002	65	484	sp_v3.0_unigene25002:0-935
sp_v3.0_unigene25002	485	637	sp_v3.0_unigene25002:0-935
sp_v3.0_unigene25002	645	831	sp_v3.0_unigene25002:0-935
sp_v3.0_unigene25003	485	644	sp_v3.0_unigene25003:0-662
sp_v3.0_unigene25005	0	130	sp_v3.0_unigene25005:0-130
sp_v3.0_unigene25006	0	212	sp_v3.0_unigene25006:0-789;sp_v3.0_unigene25006:1269-2058
sp_v3.0_unigene25006	215	360	sp_v3.0_unigene25006:0-789;sp_v3.0_unigene25006:1269-2058
sp_v3.0_unigene25006	420	496	sp_v3.0_unigene25006:0-789;sp_v3.0_unigene25006:1269-2058
sp_v3.0_unigene25006	500	629	sp_v3.0_unigene25006:0-789;sp_v3.0_unigene25006:1269-2058
sp_v3.0_unigene25006	635	2058	sp_v3.0_unigene25006:0-789;sp_v3.0_unigene25006:1269-2058
sp_v3.0_unigene25007	0	170	sp_v3.0_unigene25007:0-455
sp_v3.0_unigene25007	200	455	sp_v3.0_unigene25007:0-455
sp_v3.0_unigene25008	0	427	sp_v3.0_unigene25008:0-430
sp_v3.0_unigene25009	5	215	sp_v3.0_unigene25009:0-508
sp_v3.0_unigene25009	220	499	sp_v3.0_unigene25009:0-508
sp_v3.0_unigene25010	15	153	sp_v3.0_unigene25010:0-173
sp_v3.0_unigene25011	10	560	sp_v3.0_unigene25011:0-891
sp_v3.0_unigene25011	570	837	sp_v3.0_unigene25011:0-891
sp_v3.0_unigene25012	0	285	sp_v3.0_unigene25012:0-805
sp_v3.0_unigene25012	290	425	sp_v3.0_unigene25012:0-805
sp_v3.0_unigene25012	435	637	sp_v3.0_unigene25012:0-805
sp_v3.0_unigene25012	645	786	sp_v3.0_unigene25012:0-805
sp_v3.0_unigene25013	0	484	sp_v3.0_unigene25013:0-484
sp_v3.0_unigene25014	5	140	sp_v3.0_unigene25014:0-475
sp_v3.0_unigene25014	155	352	sp_v3.0_unigene25014:0-475
sp_v3.0_unigene25014	365	475	sp_v3.0_unigene25014:0-475
sp_v3.0_unigene25015	0	143	sp_v3.0_unigene25015:0-671
sp_v3.0_unigene25015	145	281	sp_v3.0_unigene25015:0-671
sp_v3.0_unigene25015	285	639	sp_v3.0_unigene25015:0-671
sp_v3.0_unigene25016	15	208	sp_v3.0_unigene25016:0-267
sp_v3.0_unigene25017	15	273	sp_v3.0_unigene25017:0-809
sp_v3.0_unigene25017	295	556	sp_v3.0_unigene25017:0-809
sp_v3.0_unigene25017	570	774	sp_v3.0_unigene25017:0-809
sp_v3.0_unigene25018	0	73	sp_v3.0_unigene25018:0-1257
sp_v3.0_unigene25018	75	482	sp_v3.0_unigene25018:0-1257
sp_v3.0_unigene25018	500	984	sp_v3.0_unigene25018:0-1257
sp_v3.0_unigene25018	985	1257	sp_v3.0_unigene25018:0-1257
sp_v3.0_unigene25019	5	143	sp_v3.0_unigene25019:0-668
sp_v3.0_unigene25019	150	353	sp_v3.0_unigene25019:0-668
sp_v3.0_unigene25019	355	425	sp_v3.0_unigene25019:0-668
sp_v3.0_unigene25019	435	552	sp_v3.0_unigene25019:0-668
sp_v3.0_unigene25019	555	635	sp_v3.0_unigene25019:0-668
sp_v3.0_unigene25020	0	75	sp_v3.0_unigene25020:0-1088
sp_v3.0_unigene25020	80	271	sp_v3.0_unigene25020:0-1088
sp_v3.0_unigene25020	295	763	sp_v3.0_unigene25020:0-1088
sp_v3.0_unigene25020	775	916	sp_v3.0_unigene25020:0-1088
sp_v3.0_unigene25020	920	1051	sp_v3.0_unigene25020:0-1088
sp_v3.0_unigene25021	5	73	sp_v3.0_unigene25021:0-292
sp_v3.0_unigene25021	75	214	sp_v3.0_unigene25021:0-292
sp_v3.0_unigene25021	220	292	sp_v3.0_unigene25021:0-292
sp_v3.0_unigene25022	0	570	sp_v3.0_unigene25022:0-789;sp_v3.0_unigene25022:1719-2508
sp_v3.0_unigene25022	575	692	sp_v3.0_unigene25022:0-789;sp_v3.0_unigene25022:1719-2508
sp_v3.0_unigene25022	695	1334	sp_v3.0_unigene25022:0-789;sp_v3.0_unigene25022:1719-2508
sp_v3.0_unigene25022	1345	1471	sp_v3.0_unigene25022:0-789;sp_v3.0_unigene25022:1719-2508
sp_v3.0_unigene25022	1480	1551	sp_v3.0_unigene25022:0-789;sp_v3.0_unigene25022:1719-2508
sp_v3.0_unigene25022	1555	1743	sp_v3.0_unigene25022:0-789;sp_v3.0_unigene25022:1719-2508
sp_v3.0_unigene25022	1745	2093	sp_v3.0_unigene25022:0-789;sp_v3.0_unigene25022:1719-2508
sp_v3.0_unigene25022	2100	2242	sp_v3.0_unigene25022:0-789;sp_v3.0_unigene25022:1719-2508
sp_v3.0_unigene25022	2305	2508	sp_v3.0_unigene25022:0-789;sp_v3.0_unigene25022:1719-2508
sp_v3.0_unigene25023	5	276	sp_v3.0_unigene25023:0-952
sp_v3.0_unigene25023	280	422	sp_v3.0_unigene25023:0-952
sp_v3.0_unigene25023	435	949	sp_v3.0_unigene25023:0-952
sp_v3.0_unigene25024	5	222	sp_v3.0_unigene25024:0-1140
sp_v3.0_unigene25024	225	417	sp_v3.0_unigene25024:0-1140
sp_v3.0_unigene25024	425	501	sp_v3.0_unigene25024:0-1140
sp_v3.0_unigene25024	505	1135	sp_v3.0_unigene25024:0-1140
sp_v3.0_unigene25025	0	140	sp_v3.0_unigene25025:0-791
sp_v3.0_unigene25025	155	697	sp_v3.0_unigene25025:0-791
sp_v3.0_unigene25025	705	782	sp_v3.0_unigene25025:0-791
sp_v3.0_unigene25028	0	150	sp_v3.0_unigene25028:0-456
sp_v3.0_unigene25028	155	430	sp_v3.0_unigene25028:0-456
sp_v3.0_unigene25029	0	205	sp_v3.0_unigene25029:0-254
sp_v3.0_unigene25030	0	77	sp_v3.0_unigene25030:0-602
sp_v3.0_unigene25030	80	213	sp_v3.0_unigene25030:0-602
sp_v3.0_unigene25030	225	526	sp_v3.0_unigene25030:0-602
sp_v3.0_unigene25030	527	602	sp_v3.0_unigene25030:0-602
sp_v3.0_unigene25031	0	282	sp_v3.0_unigene25031:0-288
sp_v3.0_unigene25032	0	70	sp_v3.0_unigene25032:0-516
sp_v3.0_unigene25032	75	149	sp_v3.0_unigene25032:0-516
sp_v3.0_unigene25034	15	412	sp_v3.0_unigene25034:0-789;sp_v3.0_unigene25034:1065-1854
sp_v3.0_unigene25034	430	554	sp_v3.0_unigene25034:0-789;sp_v3.0_unigene25034:1065-1854
sp_v3.0_unigene25034	555	908	sp_v3.0_unigene25034:0-789;sp_v3.0_unigene25034:1065-1854
sp_v3.0_unigene25034	975	1395	sp_v3.0_unigene25034:0-789;sp_v3.0_unigene25034:1065-1854
sp_v3.0_unigene25034	1405	1534	sp_v3.0_unigene25034:0-789;sp_v3.0_unigene25034:1065-1854
sp_v3.0_unigene25034	1545	1813	sp_v3.0_unigene25034:0-789;sp_v3.0_unigene25034:1065-1854
sp_v3.0_unigene25035	0	152	sp_v3.0_unigene25035:0-418
sp_v3.0_unigene25035	155	344	sp_v3.0_unigene25035:0-418
sp_v3.0_unigene25035	350	417	sp_v3.0_unigene25035:0-418
sp_v3.0_unigene25038	0	713	sp_v3.0_unigene25038:0-713
sp_v3.0_unigene25039	5	271	sp_v3.0_unigene25039:0-716
sp_v3.0_unigene25039	275	342	sp_v3.0_unigene25039:0-716
sp_v3.0_unigene25039	355	709	sp_v3.0_unigene25039:0-716
sp_v3.0_unigene25040	0	83	sp_v3.0_unigene25040:0-365
sp_v3.0_unigene25040	85	169	sp_v3.0_unigene25040:0-365
sp_v3.0_unigene25040	250	365	sp_v3.0_unigene25040:0-365
sp_v3.0_unigene25041	0	276	sp_v3.0_unigene25041:0-447
sp_v3.0_unigene25041	285	434	sp_v3.0_unigene25041:0-447
sp_v3.0_unigene25042	70	293	sp_v3.0_unigene25042:0-602
sp_v3.0_unigene25042	365	574	sp_v3.0_unigene25042:0-602
sp_v3.0_unigene25043	5	361	sp_v3.0_unigene25043:0-560
sp_v3.0_unigene25043	365	560	sp_v3.0_unigene25043:0-560
sp_v3.0_unigene25044	0	155	sp_v3.0_unigene25044:0-181
sp_v3.0_unigene25045	0	350	sp_v3.0_unigene25045:0-1246
sp_v3.0_unigene25045	355	779	sp_v3.0_unigene25045:0-1246
sp_v3.0_unigene25045	785	979	sp_v3.0_unigene25045:0-1246
sp_v3.0_unigene25045	1050	1246	sp_v3.0_unigene25045:0-1246
sp_v3.0_unigene25046	15	294	sp_v3.0_unigene25046:0-294
sp_v3.0_unigene25047	140	215	sp_v3.0_unigene25047:0-789;sp_v3.0_unigene25047:885-1674
sp_v3.0_unigene25047	220	1268	sp_v3.0_unigene25047:0-789;sp_v3.0_unigene25047:885-1674
sp_v3.0_unigene25047	1270	1670	sp_v3.0_unigene25047:0-789;sp_v3.0_unigene25047:885-1674
sp_v3.0_unigene25048	155	276	sp_v3.0_unigene25048:0-1474
sp_v3.0_unigene25048	280	637	sp_v3.0_unigene25048:0-1474
sp_v3.0_unigene25048	645	780	sp_v3.0_unigene25048:0-1474
sp_v3.0_unigene25048	785	1053	sp_v3.0_unigene25048:0-1474
sp_v3.0_unigene25048	1055	1324	sp_v3.0_unigene25048:0-1474
sp_v3.0_unigene25048	1325	1474	sp_v3.0_unigene25048:0-1474
sp_v3.0_unigene25049	85	677	sp_v3.0_unigene25049:0-677
sp_v3.0_unigene25050	0	486	sp_v3.0_unigene25050:0-1234
sp_v3.0_unigene25050	490	569	sp_v3.0_unigene25050:0-1234
sp_v3.0_unigene25050	570	924	sp_v3.0_unigene25050:0-1234
sp_v3.0_unigene25050	1060	1200	sp_v3.0_unigene25050:0-1234
sp_v3.0_unigene25051	10	216	sp_v3.0_unigene25051:0-807
sp_v3.0_unigene25051	225	362	sp_v3.0_unigene25051:0-807
sp_v3.0_unigene25051	505	774	sp_v3.0_unigene25051:0-807
sp_v3.0_unigene25052	85	274	sp_v3.0_unigene25052:0-849
sp_v3.0_unigene25052	285	849	sp_v3.0_unigene25052:0-849
sp_v3.0_unigene25053	0	207	sp_v3.0_unigene25053:0-615
sp_v3.0_unigene25053	210	484	sp_v3.0_unigene25053:0-615
sp_v3.0_unigene25053	485	615	sp_v3.0_unigene25053:0-615
sp_v3.0_unigene25054	65	852	sp_v3.0_unigene25054:0-852
sp_v3.0_unigene25055	155	285	sp_v3.0_unigene25055:0-300
sp_v3.0_unigene25056	0	427	sp_v3.0_unigene25056:0-921
sp_v3.0_unigene25056	430	921	sp_v3.0_unigene25056:0-921
sp_v3.0_unigene25057	0	220	sp_v3.0_unigene25057:0-784
sp_v3.0_unigene25057	225	784	sp_v3.0_unigene25057:0-784
sp_v3.0_unigene25058	0	281	sp_v3.0_unigene25058:0-1429
sp_v3.0_unigene25058	435	1196	sp_v3.0_unigene25058:0-1429
sp_v3.0_unigene25058	1200	1323	sp_v3.0_unigene25058:0-1429
sp_v3.0_unigene25058	1325	1418	sp_v3.0_unigene25058:0-1429
sp_v3.0_unigene25059	5	425	sp_v3.0_unigene25059:0-789;sp_v3.0_unigene25059:1043-1832
sp_v3.0_unigene25059	435	629	sp_v3.0_unigene25059:0-789;sp_v3.0_unigene25059:1043-1832
sp_v3.0_unigene25059	630	699	sp_v3.0_unigene25059:0-789;sp_v3.0_unigene25059:1043-1832
sp_v3.0_unigene25059	710	841	sp_v3.0_unigene25059:0-789;sp_v3.0_unigene25059:1043-1832
sp_v3.0_unigene25059	850	1059	sp_v3.0_unigene25059:0-789;sp_v3.0_unigene25059:1043-1832
sp_v3.0_unigene25059	1060	1330	sp_v3.0_unigene25059:0-789;sp_v3.0_unigene25059:1043-1832
sp_v3.0_unigene25059	1335	1673	sp_v3.0_unigene25059:0-789;sp_v3.0_unigene25059:1043-1832
sp_v3.0_unigene25059	1675	1761	sp_v3.0_unigene25059:0-789;sp_v3.0_unigene25059:1043-1832
sp_v3.0_unigene25060	0	214	sp_v3.0_unigene25060:0-476
sp_v3.0_unigene25060	220	476	sp_v3.0_unigene25060:0-476
sp_v3.0_unigene25061	0	360	sp_v3.0_unigene25061:0-360
sp_v3.0_unigene25062	0	363	sp_v3.0_unigene25062:0-758
sp_v3.0_unigene25062	415	483	sp_v3.0_unigene25062:0-758
sp_v3.0_unigene25062	485	691	sp_v3.0_unigene25062:0-758
sp_v3.0_unigene25063	10	130	sp_v3.0_unigene25063:0-308
sp_v3.0_unigene25064	15	142	sp_v3.0_unigene25064:0-789;sp_v3.0_unigene25064:2083-2872
sp_v3.0_unigene25064	145	215	sp_v3.0_unigene25064:0-789;sp_v3.0_unigene25064:2083-2872
sp_v3.0_unigene25064	225	295	sp_v3.0_unigene25064:0-789;sp_v3.0_unigene25064:2083-2872
sp_v3.0_unigene25064	350	632	sp_v3.0_unigene25064:0-789;sp_v3.0_unigene25064:2083-2872
sp_v3.0_unigene25064	650	1678	sp_v3.0_unigene25064:0-789;sp_v3.0_unigene25064:2083-2872
sp_v3.0_unigene25064	1680	1967	sp_v3.0_unigene25064:0-789;sp_v3.0_unigene25064:2083-2872
sp_v3.0_unigene25064	1970	2237	sp_v3.0_unigene25064:0-789;sp_v3.0_unigene25064:2083-2872
sp_v3.0_unigene25064	2310	2872	sp_v3.0_unigene25064:0-789;sp_v3.0_unigene25064:2083-2872
sp_v3.0_unigene25065	0	278	sp_v3.0_unigene25065:0-932
sp_v3.0_unigene25065	280	491	sp_v3.0_unigene25065:0-932
sp_v3.0_unigene25065	590	794	sp_v3.0_unigene25065:0-932
sp_v3.0_unigene25065	800	932	sp_v3.0_unigene25065:0-932
sp_v3.0_unigene25066	0	340	sp_v3.0_unigene25066:0-484
sp_v3.0_unigene25066	345	411	sp_v3.0_unigene25066:0-484
sp_v3.0_unigene25066	415	484	sp_v3.0_unigene25066:0-484
sp_v3.0_unigene25067	0	211	sp_v3.0_unigene25067:0-1005
sp_v3.0_unigene25067	225	355	sp_v3.0_unigene25067:0-1005
sp_v3.0_unigene25067	425	555	sp_v3.0_unigene25067:0-1005
sp_v3.0_unigene25067	575	906	sp_v3.0_unigene25067:0-1005
sp_v3.0_unigene25067	910	994	sp_v3.0_unigene25067:0-1005
sp_v3.0_unigene25068	0	697	sp_v3.0_unigene25068:0-1421
sp_v3.0_unigene25068	705	981	sp_v3.0_unigene25068:0-1421
sp_v3.0_unigene25068	985	1055	sp_v3.0_unigene25068:0-1421
sp_v3.0_unigene25068	1060	1179	sp_v3.0_unigene25068:0-1421
sp_v3.0_unigene25068	1185	1397	sp_v3.0_unigene25068:0-1421
sp_v3.0_unigene25069	10	318	sp_v3.0_unigene25069:0-318
sp_v3.0_unigene25070	5	488	sp_v3.0_unigene25070:0-936
sp_v3.0_unigene25070	495	628	sp_v3.0_unigene25070:0-936
sp_v3.0_unigene25070	630	909	sp_v3.0_unigene25070:0-936
sp_v3.0_unigene25071	0	417	sp_v3.0_unigene25071:0-417
sp_v3.0_unigene25072	10	75	sp_v3.0_unigene25072:0-675
sp_v3.0_unigene25072	85	569	sp_v3.0_unigene25072:0-675
sp_v3.0_unigene25072	570	675	sp_v3.0_unigene25072:0-675
sp_v3.0_unigene25073	140	350	sp_v3.0_unigene25073:0-502
sp_v3.0_unigene25073	360	429	sp_v3.0_unigene25073:0-502
sp_v3.0_unigene25074	15	84	sp_v3.0_unigene25074:0-1267
sp_v3.0_unigene25074	85	219	sp_v3.0_unigene25074:0-1267
sp_v3.0_unigene25074	220	1267	sp_v3.0_unigene25074:0-1267
sp_v3.0_unigene25075	0	725	sp_v3.0_unigene25075:0-729
sp_v3.0_unigene25076	0	199	sp_v3.0_unigene25076:0-1437
sp_v3.0_unigene25076	215	340	sp_v3.0_unigene25076:0-1437
sp_v3.0_unigene25076	355	779	sp_v3.0_unigene25076:0-1437
sp_v3.0_unigene25076	780	910	sp_v3.0_unigene25076:0-1437
sp_v3.0_unigene25076	925	1401	sp_v3.0_unigene25076:0-1437
sp_v3.0_unigene25077	5	225	sp_v3.0_unigene25077:0-251
sp_v3.0_unigene25078	0	79	sp_v3.0_unigene25078:0-1543
sp_v3.0_unigene25078	85	431	sp_v3.0_unigene25078:0-1543
sp_v3.0_unigene25078	435	1197	sp_v3.0_unigene25078:0-1543
sp_v3.0_unigene25078	1260	1328	sp_v3.0_unigene25078:0-1543
sp_v3.0_unigene25078	1330	1414	sp_v3.0_unigene25078:0-1543
sp_v3.0_unigene25079	75	416	sp_v3.0_unigene25079:0-416
sp_v3.0_unigene25080	15	420	sp_v3.0_unigene25080:0-741
sp_v3.0_unigene25080	425	700	sp_v3.0_unigene25080:0-741
sp_v3.0_unigene25081	0	359	sp_v3.0_unigene25081:0-386
sp_v3.0_unigene25082	15	292	sp_v3.0_unigene25082:0-655
sp_v3.0_unigene25082	295	565	sp_v3.0_unigene25082:0-655
sp_v3.0_unigene25082	570	644	sp_v3.0_unigene25082:0-655
sp_v3.0_unigene25083	85	212	sp_v3.0_unigene25083:0-549
sp_v3.0_unigene25084	0	65	sp_v3.0_unigene25084:0-666
sp_v3.0_unigene25084	85	209	sp_v3.0_unigene25084:0-666
sp_v3.0_unigene25084	210	576	sp_v3.0_unigene25084:0-666
sp_v3.0_unigene25085	65	144	sp_v3.0_unigene25085:0-747
sp_v3.0_unigene25085	145	484	sp_v3.0_unigene25085:0-747
sp_v3.0_unigene25085	555	696	sp_v3.0_unigene25085:0-747
sp_v3.0_unigene25086	0	138	sp_v3.0_unigene25086:0-669
sp_v3.0_unigene25086	145	290	sp_v3.0_unigene25086:0-669
sp_v3.0_unigene25086	415	549	sp_v3.0_unigene25086:0-669
sp_v3.0_unigene25087	0	226	sp_v3.0_unigene25087:0-231
sp_v3.0_unigene25088	150	488	sp_v3.0_unigene25088:0-651
sp_v3.0_unigene25089	15	548	sp_v3.0_unigene25089:0-548
sp_v3.0_unigene25091	0	199	sp_v3.0_unigene25091:0-789;sp_v3.0_unigene25091:915-1704
sp_v3.0_unigene25091	220	631	sp_v3.0_unigene25091:0-789;sp_v3.0_unigene25091:915-1704
sp_v3.0_unigene25091	635	843	sp_v3.0_unigene25091:0-789;sp_v3.0_unigene25091:915-1704
sp_v3.0_unigene25091	1045	1184	sp_v3.0_unigene25091:0-789;sp_v3.0_unigene25091:915-1704
sp_v3.0_unigene25091	1190	1479	sp_v3.0_unigene25091:0-789;sp_v3.0_unigene25091:915-1704
sp_v3.0_unigene25091	1480	1671	sp_v3.0_unigene25091:0-789;sp_v3.0_unigene25091:915-1704
sp_v3.0_unigene25092	70	889	sp_v3.0_unigene25092:0-1073
sp_v3.0_unigene25093	10	285	sp_v3.0_unigene25093:0-298
sp_v3.0_unigene25095	5	79	sp_v3.0_unigene25095:0-517
sp_v3.0_unigene25095	110	513	sp_v3.0_unigene25095:0-517
sp_v3.0_unigene25096	0	415	sp_v3.0_unigene25096:0-458
sp_v3.0_unigene25097	0	78	sp_v3.0_unigene25097:0-261
sp_v3.0_unigene25097	80	204	sp_v3.0_unigene25097:0-261
sp_v3.0_unigene25097	210	261	sp_v3.0_unigene25097:0-261
sp_v3.0_unigene25098	10	154	sp_v3.0_unigene25098:0-187
sp_v3.0_unigene25099	0	212	sp_v3.0_unigene25099:0-212
sp_v3.0_unigene25101	15	566	sp_v3.0_unigene25101:0-763
sp_v3.0_unigene25101	575	763	sp_v3.0_unigene25101:0-763
sp_v3.0_unigene25102	5	501	sp_v3.0_unigene25102:0-751
sp_v3.0_unigene25102	505	751	sp_v3.0_unigene25102:0-751
sp_v3.0_unigene25103	135	707	sp_v3.0_unigene25103:0-789;sp_v3.0_unigene25103:1346-2135
sp_v3.0_unigene25103	715	836	sp_v3.0_unigene25103:0-789;sp_v3.0_unigene25103:1346-2135
sp_v3.0_unigene25103	855	974	sp_v3.0_unigene25103:0-789;sp_v3.0_unigene25103:1346-2135
sp_v3.0_unigene25103	980	1049	sp_v3.0_unigene25103:0-789;sp_v3.0_unigene25103:1346-2135
sp_v3.0_unigene25103	1050	1533	sp_v3.0_unigene25103:0-789;sp_v3.0_unigene25103:1346-2135
sp_v3.0_unigene25103	1535	1756	sp_v3.0_unigene25103:0-789;sp_v3.0_unigene25103:1346-2135
sp_v3.0_unigene25103	1760	2039	sp_v3.0_unigene25103:0-789;sp_v3.0_unigene25103:1346-2135
sp_v3.0_unigene25103	2040	2112	sp_v3.0_unigene25103:0-789;sp_v3.0_unigene25103:1346-2135
sp_v3.0_unigene25104	0	147	sp_v3.0_unigene25104:0-913
sp_v3.0_unigene25104	150	428	sp_v3.0_unigene25104:0-913
sp_v3.0_unigene25104	435	696	sp_v3.0_unigene25104:0-913
sp_v3.0_unigene25105	0	1755	sp_v3.0_unigene25105:0-789;sp_v3.0_unigene25105:966-1755
sp_v3.0_unigene25106	205	507	sp_v3.0_unigene25106:0-517
sp_v3.0_unigene25107	5	285	sp_v3.0_unigene25107:0-314
sp_v3.0_unigene25108	65	131	sp_v3.0_unigene25108:0-586
sp_v3.0_unigene25108	135	199	sp_v3.0_unigene25108:0-586
sp_v3.0_unigene25108	200	586	sp_v3.0_unigene25108:0-586
sp_v3.0_unigene25109	0	152	sp_v3.0_unigene25109:0-182
sp_v3.0_unigene25110	0	1082	sp_v3.0_unigene25110:0-1082
sp_v3.0_unigene25112	155	499	sp_v3.0_unigene25112:0-524
sp_v3.0_unigene25113	5	494	sp_v3.0_unigene25113:0-494
sp_v3.0_unigene25114	5	208	sp_v3.0_unigene25114:0-648
sp_v3.0_unigene25114	225	638	sp_v3.0_unigene25114:0-648
sp_v3.0_unigene25115	0	416	sp_v3.0_unigene25115:0-667
sp_v3.0_unigene25115	430	644	sp_v3.0_unigene25115:0-667
sp_v3.0_unigene25116	70	277	sp_v3.0_unigene25116:0-295
sp_v3.0_unigene25117	5	431	sp_v3.0_unigene25117:0-546
sp_v3.0_unigene25117	485	546	sp_v3.0_unigene25117:0-546
sp_v3.0_unigene25118	0	207	sp_v3.0_unigene25118:0-251
sp_v3.0_unigene25119	5	1331	sp_v3.0_unigene25119:0-789;sp_v3.0_unigene25119:994-1783
sp_v3.0_unigene25119	1340	1757	sp_v3.0_unigene25119:0-789;sp_v3.0_unigene25119:994-1783
sp_v3.0_unigene25120	10	363	sp_v3.0_unigene25120:0-401
sp_v3.0_unigene25121	5	217	sp_v3.0_unigene25121:0-217
sp_v3.0_unigene25122	0	75	sp_v3.0_unigene25122:0-486
sp_v3.0_unigene25122	80	154	sp_v3.0_unigene25122:0-486
sp_v3.0_unigene25122	155	486	sp_v3.0_unigene25122:0-486
sp_v3.0_unigene25123	0	625	sp_v3.0_unigene25123:0-787
sp_v3.0_unigene25123	635	771	sp_v3.0_unigene25123:0-787
sp_v3.0_unigene25124	150	217	sp_v3.0_unigene25124:0-243
sp_v3.0_unigene25125	0	211	sp_v3.0_unigene25125:0-1300
sp_v3.0_unigene25125	215	346	sp_v3.0_unigene25125:0-1300
sp_v3.0_unigene25125	350	488	sp_v3.0_unigene25125:0-1300
sp_v3.0_unigene25125	500	1110	sp_v3.0_unigene25125:0-1300
sp_v3.0_unigene25125	1120	1257	sp_v3.0_unigene25125:0-1300
sp_v3.0_unigene25126	10	422	sp_v3.0_unigene25126:0-422
sp_v3.0_unigene25127	0	556	sp_v3.0_unigene25127:0-679
sp_v3.0_unigene25127	560	679	sp_v3.0_unigene25127:0-679
sp_v3.0_unigene25128	0	428	sp_v3.0_unigene25128:0-491
sp_v3.0_unigene25128	435	491	sp_v3.0_unigene25128:0-491
sp_v3.0_unigene25129	0	66	sp_v3.0_unigene25129:0-789;sp_v3.0_unigene25129:931-1720
sp_v3.0_unigene25129	80	566	sp_v3.0_unigene25129:0-789;sp_v3.0_unigene25129:931-1720
sp_v3.0_unigene25129	575	774	sp_v3.0_unigene25129:0-789;sp_v3.0_unigene25129:931-1720
sp_v3.0_unigene25129	775	1045	sp_v3.0_unigene25129:0-789;sp_v3.0_unigene25129:931-1720
sp_v3.0_unigene25129	1055	1463	sp_v3.0_unigene25129:0-789;sp_v3.0_unigene25129:931-1720
sp_v3.0_unigene25129	1465	1680	sp_v3.0_unigene25129:0-789;sp_v3.0_unigene25129:931-1720
sp_v3.0_unigene25130	0	358	sp_v3.0_unigene25130:0-789;sp_v3.0_unigene25130:1948-2737
sp_v3.0_unigene25130	360	498	sp_v3.0_unigene25130:0-789;sp_v3.0_unigene25130:1948-2737
sp_v3.0_unigene25130	555	699	sp_v3.0_unigene25130:0-789;sp_v3.0_unigene25130:1948-2737
sp_v3.0_unigene25130	705	1324	sp_v3.0_unigene25130:0-789;sp_v3.0_unigene25130:1948-2737
sp_v3.0_unigene25130	1335	1678	sp_v3.0_unigene25130:0-789;sp_v3.0_unigene25130:1948-2737
sp_v3.0_unigene25130	1680	1757	sp_v3.0_unigene25130:0-789;sp_v3.0_unigene25130:1948-2737
sp_v3.0_unigene25130	1760	1834	sp_v3.0_unigene25130:0-789;sp_v3.0_unigene25130:1948-2737
sp_v3.0_unigene25130	1835	2235	sp_v3.0_unigene25130:0-789;sp_v3.0_unigene25130:1948-2737
sp_v3.0_unigene25130	2250	2597	sp_v3.0_unigene25130:0-789;sp_v3.0_unigene25130:1948-2737
sp_v3.0_unigene25131	15	214	sp_v3.0_unigene25131:0-411
sp_v3.0_unigene25131	215	411	sp_v3.0_unigene25131:0-411
sp_v3.0_unigene25132	0	411	sp_v3.0_unigene25132:0-707
sp_v3.0_unigene25132	420	707	sp_v3.0_unigene25132:0-707
sp_v3.0_unigene25133	85	217	sp_v3.0_unigene25133:0-789;sp_v3.0_unigene25133:1076-1865
sp_v3.0_unigene25133	225	841	sp_v3.0_unigene25133:0-789;sp_v3.0_unigene25133:1076-1865
sp_v3.0_unigene25133	845	1263	sp_v3.0_unigene25133:0-789;sp_v3.0_unigene25133:1076-1865
sp_v3.0_unigene25133	1270	1551	sp_v3.0_unigene25133:0-789;sp_v3.0_unigene25133:1076-1865
sp_v3.0_unigene25133	1555	1675	sp_v3.0_unigene25133:0-789;sp_v3.0_unigene25133:1076-1865
sp_v3.0_unigene25133	1680	1749	sp_v3.0_unigene25133:0-789;sp_v3.0_unigene25133:1076-1865
sp_v3.0_unigene25133	1755	1818	sp_v3.0_unigene25133:0-789;sp_v3.0_unigene25133:1076-1865
sp_v3.0_unigene25134	0	149	sp_v3.0_unigene25134:0-381
sp_v3.0_unigene25134	150	381	sp_v3.0_unigene25134:0-381
sp_v3.0_unigene25135	0	78	sp_v3.0_unigene25135:0-537
sp_v3.0_unigene25135	80	537	sp_v3.0_unigene25135:0-537
sp_v3.0_unigene25136	10	132	sp_v3.0_unigene25136:0-487
sp_v3.0_unigene25136	135	347	sp_v3.0_unigene25136:0-487
sp_v3.0_unigene25136	350	426	sp_v3.0_unigene25136:0-487
sp_v3.0_unigene25137	0	408	sp_v3.0_unigene25137:0-531
sp_v3.0_unigene25137	410	531	sp_v3.0_unigene25137:0-531
sp_v3.0_unigene25138	80	212	sp_v3.0_unigene25138:0-318
sp_v3.0_unigene25138	220	293	sp_v3.0_unigene25138:0-318
sp_v3.0_unigene25139	210	354	sp_v3.0_unigene25139:0-412
sp_v3.0_unigene25140	0	81	sp_v3.0_unigene25140:0-440
sp_v3.0_unigene25140	85	434	sp_v3.0_unigene25140:0-440
sp_v3.0_unigene25141	5	217	sp_v3.0_unigene25141:0-365
sp_v3.0_unigene25141	220	362	sp_v3.0_unigene25141:0-365
sp_v3.0_unigene25142	0	204	sp_v3.0_unigene25142:0-1087
sp_v3.0_unigene25142	210	1061	sp_v3.0_unigene25142:0-1087
sp_v3.0_unigene25143	10	206	sp_v3.0_unigene25143:0-789;sp_v3.0_unigene25143:850-1639
sp_v3.0_unigene25143	215	428	sp_v3.0_unigene25143:0-789;sp_v3.0_unigene25143:850-1639
sp_v3.0_unigene25143	430	922	sp_v3.0_unigene25143:0-789;sp_v3.0_unigene25143:850-1639
sp_v3.0_unigene25143	925	1619	sp_v3.0_unigene25143:0-789;sp_v3.0_unigene25143:850-1639
sp_v3.0_unigene25144	0	561	sp_v3.0_unigene25144:0-561
sp_v3.0_unigene25145	0	278	sp_v3.0_unigene25145:0-353
sp_v3.0_unigene25145	280	349	sp_v3.0_unigene25145:0-353
sp_v3.0_unigene25146	0	358	sp_v3.0_unigene25146:0-376
sp_v3.0_unigene25147	0	207	sp_v3.0_unigene25147:0-834
sp_v3.0_unigene25147	210	285	sp_v3.0_unigene25147:0-834
sp_v3.0_unigene25147	295	424	sp_v3.0_unigene25147:0-834
sp_v3.0_unigene25147	430	764	sp_v3.0_unigene25147:0-834
sp_v3.0_unigene25147	765	831	sp_v3.0_unigene25147:0-834
sp_v3.0_unigene25148	80	207	sp_v3.0_unigene25148:0-243
sp_v3.0_unigene25149	275	625	sp_v3.0_unigene25149:0-625
sp_v3.0_unigene25150	0	431	sp_v3.0_unigene25150:0-446
sp_v3.0_unigene25152	0	212	sp_v3.0_unigene25152:0-212
sp_v3.0_unigene25154	0	75	sp_v3.0_unigene25154:0-692
sp_v3.0_unigene25154	80	204	sp_v3.0_unigene25154:0-692
sp_v3.0_unigene25154	205	355	sp_v3.0_unigene25154:0-692
sp_v3.0_unigene25154	365	499	sp_v3.0_unigene25154:0-692
sp_v3.0_unigene25154	625	692	sp_v3.0_unigene25154:0-692
sp_v3.0_unigene25155	0	203	sp_v3.0_unigene25155:0-265
sp_v3.0_unigene25155	205	265	sp_v3.0_unigene25155:0-265
sp_v3.0_unigene25156	0	197	sp_v3.0_unigene25156:0-197
sp_v3.0_unigene25157	15	151	sp_v3.0_unigene25157:0-160
sp_v3.0_unigene25158	0	273	sp_v3.0_unigene25158:0-1183
sp_v3.0_unigene25158	275	410	sp_v3.0_unigene25158:0-1183
sp_v3.0_unigene25158	905	1136	sp_v3.0_unigene25158:0-1183
sp_v3.0_unigene25159	5	152	sp_v3.0_unigene25159:0-1550
sp_v3.0_unigene25159	205	1341	sp_v3.0_unigene25159:0-1550
sp_v3.0_unigene25159	1345	1549	sp_v3.0_unigene25159:0-1550
sp_v3.0_unigene25160	155	364	sp_v3.0_unigene25160:0-364
sp_v3.0_unigene25161	0	762	sp_v3.0_unigene25161:0-762
sp_v3.0_unigene25162	70	272	sp_v3.0_unigene25162:0-539
sp_v3.0_unigene25162	345	539	sp_v3.0_unigene25162:0-539
sp_v3.0_unigene25163	15	558	sp_v3.0_unigene25163:0-789;sp_v3.0_unigene25163:1411-2200
sp_v3.0_unigene25163	570	1958	sp_v3.0_unigene25163:0-789;sp_v3.0_unigene25163:1411-2200
sp_v3.0_unigene25163	1960	2165	sp_v3.0_unigene25163:0-789;sp_v3.0_unigene25163:1411-2200
sp_v3.0_unigene25164	0	145	sp_v3.0_unigene25164:0-707
sp_v3.0_unigene25164	150	424	sp_v3.0_unigene25164:0-707
sp_v3.0_unigene25164	435	707	sp_v3.0_unigene25164:0-707
sp_v3.0_unigene25165	0	137	sp_v3.0_unigene25165:0-1510
sp_v3.0_unigene25165	145	359	sp_v3.0_unigene25165:0-1510
sp_v3.0_unigene25165	360	552	sp_v3.0_unigene25165:0-1510
sp_v3.0_unigene25165	575	1414	sp_v3.0_unigene25165:0-1510
sp_v3.0_unigene25165	1415	1506	sp_v3.0_unigene25165:0-1510
sp_v3.0_unigene25166	85	222	sp_v3.0_unigene25166:0-241
sp_v3.0_unigene25167	0	150	sp_v3.0_unigene25167:0-994
sp_v3.0_unigene25167	225	564	sp_v3.0_unigene25167:0-994
sp_v3.0_unigene25167	570	787	sp_v3.0_unigene25167:0-994
sp_v3.0_unigene25167	835	993	sp_v3.0_unigene25167:0-994
sp_v3.0_unigene25168	0	65	sp_v3.0_unigene25168:0-336
sp_v3.0_unigene25168	75	277	sp_v3.0_unigene25168:0-336
sp_v3.0_unigene25169	145	265	sp_v3.0_unigene25169:0-265
sp_v3.0_unigene25170	0	429	sp_v3.0_unigene25170:0-429
sp_v3.0_unigene25171	10	499	sp_v3.0_unigene25171:0-818
sp_v3.0_unigene25171	505	818	sp_v3.0_unigene25171:0-818
sp_v3.0_unigene25172	210	484	sp_v3.0_unigene25172:0-486
sp_v3.0_unigene25173	0	70	sp_v3.0_unigene25173:0-1042
sp_v3.0_unigene25173	75	1042	sp_v3.0_unigene25173:0-1042
sp_v3.0_unigene25174	0	144	sp_v3.0_unigene25174:0-147
sp_v3.0_unigene25175	5	241	sp_v3.0_unigene25175:0-241
sp_v3.0_unigene25176	10	360	sp_v3.0_unigene25176:0-377
sp_v3.0_unigene25177	0	712	sp_v3.0_unigene25177:0-789
sp_v3.0_unigene25177	715	920	sp_v3.0_unigene25177:0-789
sp_v3.0_unigene25177	925	1056	sp_v3.0_unigene25177:0-789
sp_v3.0_unigene25177	1115	1229	sp_v3.0_unigene25177:0-789
sp_v3.0_unigene25177	1240	1375	sp_v3.0_unigene25177:0-789
sp_v3.0_unigene25177	1385	1608	sp_v3.0_unigene25177:0-789
sp_v3.0_unigene25177	3348	4200	sp_v3.0_unigene25177:4178-4967
sp_v3.0_unigene25177	4208	4332	sp_v3.0_unigene25177:4178-4967
sp_v3.0_unigene25177	4343	4413	sp_v3.0_unigene25177:4178-4967
sp_v3.0_unigene25177	4558	4967	sp_v3.0_unigene25177:4178-4967
sp_v3.0_unigene25178	0	475	sp_v3.0_unigene25178:0-475
sp_v3.0_unigene25179	10	291	sp_v3.0_unigene25179:0-291
sp_v3.0_unigene25180	0	293	sp_v3.0_unigene25180:0-561
sp_v3.0_unigene25181	140	345	sp_v3.0_unigene25181:0-640
sp_v3.0_unigene25181	415	566	sp_v3.0_unigene25181:0-640
sp_v3.0_unigene25182	75	290	sp_v3.0_unigene25182:0-1403
sp_v3.0_unigene25182	435	559	sp_v3.0_unigene25182:0-1403
sp_v3.0_unigene25182	575	709	sp_v3.0_unigene25182:0-1403
sp_v3.0_unigene25182	765	1344	sp_v3.0_unigene25182:0-1403
sp_v3.0_unigene25183	0	348	sp_v3.0_unigene25183:0-612
sp_v3.0_unigene25183	360	612	sp_v3.0_unigene25183:0-612
sp_v3.0_unigene25184	15	152	sp_v3.0_unigene25184:0-700
sp_v3.0_unigene25184	155	559	sp_v3.0_unigene25184:0-700
sp_v3.0_unigene25184	560	696	sp_v3.0_unigene25184:0-700
sp_v3.0_unigene25185	5	207	sp_v3.0_unigene25185:0-789;sp_v3.0_unigene25185:1132-1921
sp_v3.0_unigene25185	215	561	sp_v3.0_unigene25185:0-789;sp_v3.0_unigene25185:1132-1921
sp_v3.0_unigene25185	570	1579	sp_v3.0_unigene25185:0-789;sp_v3.0_unigene25185:1132-1921
sp_v3.0_unigene25185	1650	1921	sp_v3.0_unigene25185:0-789;sp_v3.0_unigene25185:1132-1921
sp_v3.0_unigene25186	5	208	sp_v3.0_unigene25186:0-789;sp_v3.0_unigene25186:1903-2692
sp_v3.0_unigene25186	210	552	sp_v3.0_unigene25186:0-789;sp_v3.0_unigene25186:1903-2692
sp_v3.0_unigene25186	555	2303	sp_v3.0_unigene25186:0-789;sp_v3.0_unigene25186:1903-2692
sp_v3.0_unigene25186	2305	2522	sp_v3.0_unigene25186:0-789;sp_v3.0_unigene25186:1903-2692
sp_v3.0_unigene25186	2535	2660	sp_v3.0_unigene25186:0-789;sp_v3.0_unigene25186:1903-2692
sp_v3.0_unigene25187	15	137	sp_v3.0_unigene25187:0-789;sp_v3.0_unigene25187:1716-2505
sp_v3.0_unigene25187	140	211	sp_v3.0_unigene25187:0-789;sp_v3.0_unigene25187:1716-2505
sp_v3.0_unigene25187	215	285	sp_v3.0_unigene25187:0-789;sp_v3.0_unigene25187:1716-2505
sp_v3.0_unigene25187	290	503	sp_v3.0_unigene25187:0-789;sp_v3.0_unigene25187:1716-2505
sp_v3.0_unigene25187	630	761	sp_v3.0_unigene25187:0-789;sp_v3.0_unigene25187:1716-2505
sp_v3.0_unigene25187	765	849	sp_v3.0_unigene25187:0-789;sp_v3.0_unigene25187:1716-2505
sp_v3.0_unigene25187	855	1187	sp_v3.0_unigene25187:0-789;sp_v3.0_unigene25187:1716-2505
sp_v3.0_unigene25187	1365	1762	sp_v3.0_unigene25187:0-789;sp_v3.0_unigene25187:1716-2505
sp_v3.0_unigene25187	1765	2505	sp_v3.0_unigene25187:0-789;sp_v3.0_unigene25187:1716-2505
sp_v3.0_unigene25189	80	418	sp_v3.0_unigene25189:0-789;sp_v3.0_unigene25189:1726-2515
sp_v3.0_unigene25189	425	904	sp_v3.0_unigene25189:0-789;sp_v3.0_unigene25189:1726-2515
sp_v3.0_unigene25189	905	1117	sp_v3.0_unigene25189:0-789;sp_v3.0_unigene25189:1726-2515
sp_v3.0_unigene25189	1125	1411	sp_v3.0_unigene25189:0-789;sp_v3.0_unigene25189:1726-2515
sp_v3.0_unigene25189	1415	2510	sp_v3.0_unigene25189:0-789;sp_v3.0_unigene25189:1726-2515
sp_v3.0_unigene25190	10	361	sp_v3.0_unigene25190:0-394
sp_v3.0_unigene25191	0	338	sp_v3.0_unigene25191:0-338
sp_v3.0_unigene25192	10	141	sp_v3.0_unigene25192:0-507
sp_v3.0_unigene25193	0	347	sp_v3.0_unigene25193:0-373
sp_v3.0_unigene25194	0	342	sp_v3.0_unigene25194:0-712
sp_v3.0_unigene25194	485	637	sp_v3.0_unigene25194:0-712
sp_v3.0_unigene25195	5	352	sp_v3.0_unigene25195:0-634
sp_v3.0_unigene25195	355	434	sp_v3.0_unigene25195:0-634
sp_v3.0_unigene25195	435	627	sp_v3.0_unigene25195:0-634
sp_v3.0_unigene25196	10	353	sp_v3.0_unigene25196:0-548
sp_v3.0_unigene25196	355	430	sp_v3.0_unigene25196:0-548
sp_v3.0_unigene25197	0	139	sp_v3.0_unigene25197:0-674
sp_v3.0_unigene25197	140	501	sp_v3.0_unigene25197:0-674
sp_v3.0_unigene25197	505	650	sp_v3.0_unigene25197:0-674
sp_v3.0_unigene25198	0	486	sp_v3.0_unigene25198:0-704
sp_v3.0_unigene25198	495	703	sp_v3.0_unigene25198:0-704
sp_v3.0_unigene25199	15	284	sp_v3.0_unigene25199:0-579
sp_v3.0_unigene25199	285	413	sp_v3.0_unigene25199:0-579
sp_v3.0_unigene25200	70	227	sp_v3.0_unigene25200:0-715
sp_v3.0_unigene25200	350	419	sp_v3.0_unigene25200:0-715
sp_v3.0_unigene25200	420	490	sp_v3.0_unigene25200:0-715
sp_v3.0_unigene25200	505	706	sp_v3.0_unigene25200:0-715
sp_v3.0_unigene25201	0	144	sp_v3.0_unigene25201:0-793
sp_v3.0_unigene25201	275	793	sp_v3.0_unigene25201:0-793
sp_v3.0_unigene25202	5	948	sp_v3.0_unigene25202:0-952
sp_v3.0_unigene25203	0	159	sp_v3.0_unigene25203:0-183
sp_v3.0_unigene25204	75	361	sp_v3.0_unigene25204:0-385
sp_v3.0_unigene25205	75	849	sp_v3.0_unigene25205:0-789;sp_v3.0_unigene25205:815-1604
sp_v3.0_unigene25205	855	1604	sp_v3.0_unigene25205:0-789;sp_v3.0_unigene25205:815-1604
sp_v3.0_unigene25206	0	561	sp_v3.0_unigene25206:0-561
sp_v3.0_unigene25207	5	417	sp_v3.0_unigene25207:0-1109
sp_v3.0_unigene25207	420	770	sp_v3.0_unigene25207:0-1109
sp_v3.0_unigene25207	785	971	sp_v3.0_unigene25207:0-1109
sp_v3.0_unigene25207	1045	1109	sp_v3.0_unigene25207:0-1109
sp_v3.0_unigene25208	75	294	sp_v3.0_unigene25208:0-320
sp_v3.0_unigene25209	0	363	sp_v3.0_unigene25209:0-599
sp_v3.0_unigene25209	365	566	sp_v3.0_unigene25209:0-599
sp_v3.0_unigene25210	0	206	sp_v3.0_unigene25210:0-1135
sp_v3.0_unigene25210	220	832	sp_v3.0_unigene25210:0-1135
sp_v3.0_unigene25211	0	77	sp_v3.0_unigene25211:0-809
sp_v3.0_unigene25211	80	631	sp_v3.0_unigene25211:0-809
sp_v3.0_unigene25212	0	420	sp_v3.0_unigene25212:0-512
sp_v3.0_unigene25212	430	498	sp_v3.0_unigene25212:0-512
sp_v3.0_unigene25213	0	829	sp_v3.0_unigene25213:0-829
sp_v3.0_unigene25214	0	140	sp_v3.0_unigene25214:0-140
sp_v3.0_unigene25215	0	149	sp_v3.0_unigene25215:0-391
sp_v3.0_unigene25215	155	349	sp_v3.0_unigene25215:0-391
sp_v3.0_unigene25216	40	365	sp_v3.0_unigene25216:0-661
sp_v3.0_unigene25216	380	661	sp_v3.0_unigene25216:0-661
sp_v3.0_unigene25217	5	70	sp_v3.0_unigene25217:0-443
sp_v3.0_unigene25217	80	201	sp_v3.0_unigene25217:0-443
sp_v3.0_unigene25217	225	356	sp_v3.0_unigene25217:0-443
sp_v3.0_unigene25217	360	431	sp_v3.0_unigene25217:0-443
sp_v3.0_unigene25218	65	271	sp_v3.0_unigene25218:0-676
sp_v3.0_unigene25218	275	560	sp_v3.0_unigene25218:0-676
sp_v3.0_unigene25218	565	676	sp_v3.0_unigene25218:0-676
sp_v3.0_unigene25219	15	148	sp_v3.0_unigene25219:0-358
sp_v3.0_unigene25219	155	272	sp_v3.0_unigene25219:0-358
sp_v3.0_unigene25219	275	358	sp_v3.0_unigene25219:0-358
sp_v3.0_unigene25220	0	290	sp_v3.0_unigene25220:0-789
sp_v3.0_unigene25220	295	486	sp_v3.0_unigene25220:0-789
sp_v3.0_unigene25220	505	840	sp_v3.0_unigene25220:0-789
sp_v3.0_unigene25220	855	1059	sp_v3.0_unigene25220:0-789
sp_v3.0_unigene25220	1060	1193	sp_v3.0_unigene25220:0-789
sp_v3.0_unigene25220	1200	1477	sp_v3.0_unigene25220:0-789
sp_v3.0_unigene25220	1480	1617	sp_v3.0_unigene25220:0-789
sp_v3.0_unigene25220	2635	2778	sp_v3.0_unigene25220:3455-4244
sp_v3.0_unigene25220	2785	2850	sp_v3.0_unigene25220:3455-4244
sp_v3.0_unigene25220	2855	2972	sp_v3.0_unigene25220:3455-4244
sp_v3.0_unigene25220	2985	3113	sp_v3.0_unigene25220:3455-4244
sp_v3.0_unigene25220	3130	3264	sp_v3.0_unigene25220:3455-4244
sp_v3.0_unigene25220	3270	4025	sp_v3.0_unigene25220:3455-4244
sp_v3.0_unigene25220	4035	4244	sp_v3.0_unigene25220:3455-4244
sp_v3.0_unigene25221	10	563	sp_v3.0_unigene25221:0-564
sp_v3.0_unigene25222	0	287	sp_v3.0_unigene25222:0-310
sp_v3.0_unigene25223	0	134	sp_v3.0_unigene25223:0-570
sp_v3.0_unigene25223	145	570	sp_v3.0_unigene25223:0-570
sp_v3.0_unigene25224	0	765	sp_v3.0_unigene25224:0-1176
sp_v3.0_unigene25224	770	906	sp_v3.0_unigene25224:0-1176
sp_v3.0_unigene25224	920	1176	sp_v3.0_unigene25224:0-1176
sp_v3.0_unigene25225	0	145	sp_v3.0_unigene25225:0-624
sp_v3.0_unigene25225	150	624	sp_v3.0_unigene25225:0-624
sp_v3.0_unigene25226	0	72	sp_v3.0_unigene25226:0-163
sp_v3.0_unigene25227	15	247	sp_v3.0_unigene25227:0-247
sp_v3.0_unigene25230	5	289	sp_v3.0_unigene25230:0-1316
sp_v3.0_unigene25230	290	909	sp_v3.0_unigene25230:0-1316
sp_v3.0_unigene25230	925	1199	sp_v3.0_unigene25230:0-1316
sp_v3.0_unigene25231	80	1122	sp_v3.0_unigene25231:0-1148
sp_v3.0_unigene25232	70	830	sp_v3.0_unigene25232:0-789;sp_v3.0_unigene25232:1403-2192
sp_v3.0_unigene25232	845	2166	sp_v3.0_unigene25232:0-789;sp_v3.0_unigene25232:1403-2192
sp_v3.0_unigene25233	0	135	sp_v3.0_unigene25233:0-555
sp_v3.0_unigene25233	205	418	sp_v3.0_unigene25233:0-555
sp_v3.0_unigene25233	420	555	sp_v3.0_unigene25233:0-555
sp_v3.0_unigene25234	0	206	sp_v3.0_unigene25234:0-586
sp_v3.0_unigene25234	210	339	sp_v3.0_unigene25234:0-586
sp_v3.0_unigene25234	345	483	sp_v3.0_unigene25234:0-586
sp_v3.0_unigene25234	495	568	sp_v3.0_unigene25234:0-586
sp_v3.0_unigene25235	70	208	sp_v3.0_unigene25235:0-540
sp_v3.0_unigene25236	15	132	sp_v3.0_unigene25236:0-428
sp_v3.0_unigene25236	150	409	sp_v3.0_unigene25236:0-428
sp_v3.0_unigene25237	0	559	sp_v3.0_unigene25237:0-677
sp_v3.0_unigene25237	560	629	sp_v3.0_unigene25237:0-677
sp_v3.0_unigene25238	10	205	sp_v3.0_unigene25238:0-789;sp_v3.0_unigene25238:1348-2137
sp_v3.0_unigene25238	210	340	sp_v3.0_unigene25238:0-789;sp_v3.0_unigene25238:1348-2137
sp_v3.0_unigene25238	350	433	sp_v3.0_unigene25238:0-789;sp_v3.0_unigene25238:1348-2137
sp_v3.0_unigene25238	490	564	sp_v3.0_unigene25238:0-789;sp_v3.0_unigene25238:1348-2137
sp_v3.0_unigene25238	565	834	sp_v3.0_unigene25238:0-789;sp_v3.0_unigene25238:1348-2137
sp_v3.0_unigene25238	835	984	sp_v3.0_unigene25238:0-789;sp_v3.0_unigene25238:1348-2137
sp_v3.0_unigene25238	995	1059	sp_v3.0_unigene25238:0-789;sp_v3.0_unigene25238:1348-2137
sp_v3.0_unigene25238	1060	1194	sp_v3.0_unigene25238:0-789;sp_v3.0_unigene25238:1348-2137
sp_v3.0_unigene25238	1195	1404	sp_v3.0_unigene25238:0-789;sp_v3.0_unigene25238:1348-2137
sp_v3.0_unigene25238	1405	1743	sp_v3.0_unigene25238:0-789;sp_v3.0_unigene25238:1348-2137
sp_v3.0_unigene25238	1755	1883	sp_v3.0_unigene25238:0-789;sp_v3.0_unigene25238:1348-2137
sp_v3.0_unigene25238	1975	2111	sp_v3.0_unigene25238:0-789;sp_v3.0_unigene25238:1348-2137
sp_v3.0_unigene25239	15	421	sp_v3.0_unigene25239:0-1210
sp_v3.0_unigene25239	430	557	sp_v3.0_unigene25239:0-1210
sp_v3.0_unigene25239	575	849	sp_v3.0_unigene25239:0-1210
sp_v3.0_unigene25239	855	978	sp_v3.0_unigene25239:0-1210
sp_v3.0_unigene25239	980	1121	sp_v3.0_unigene25239:0-1210
sp_v3.0_unigene25239	1130	1203	sp_v3.0_unigene25239:0-1210
sp_v3.0_unigene25240	15	210	sp_v3.0_unigene25240:0-214
sp_v3.0_unigene25241	0	293	sp_v3.0_unigene25241:0-359
sp_v3.0_unigene25242	5	489	sp_v3.0_unigene25242:0-1033
sp_v3.0_unigene25242	490	627	sp_v3.0_unigene25242:0-1033
sp_v3.0_unigene25242	630	764	sp_v3.0_unigene25242:0-1033
sp_v3.0_unigene25242	785	851	sp_v3.0_unigene25242:0-1033
sp_v3.0_unigene25242	855	973	sp_v3.0_unigene25242:0-1033
sp_v3.0_unigene25242	975	1033	sp_v3.0_unigene25242:0-1033
sp_v3.0_unigene25244	15	139	sp_v3.0_unigene25244:0-789;sp_v3.0_unigene25244:986-1775
sp_v3.0_unigene25244	145	1330	sp_v3.0_unigene25244:0-789;sp_v3.0_unigene25244:986-1775
sp_v3.0_unigene25244	1340	1535	sp_v3.0_unigene25244:0-789;sp_v3.0_unigene25244:986-1775
sp_v3.0_unigene25245	5	413	sp_v3.0_unigene25245:0-440
sp_v3.0_unigene25246	0	777	sp_v3.0_unigene25246:0-789;sp_v3.0_unigene25246:819-1608
sp_v3.0_unigene25246	780	1112	sp_v3.0_unigene25246:0-789;sp_v3.0_unigene25246:819-1608
sp_v3.0_unigene25246	1115	1481	sp_v3.0_unigene25246:0-789;sp_v3.0_unigene25246:819-1608
sp_v3.0_unigene25246	1485	1604	sp_v3.0_unigene25246:0-789;sp_v3.0_unigene25246:819-1608
sp_v3.0_unigene25247	70	209	sp_v3.0_unigene25247:0-682
sp_v3.0_unigene25247	275	620	sp_v3.0_unigene25247:0-682
sp_v3.0_unigene25248	5	139	sp_v3.0_unigene25248:0-377
sp_v3.0_unigene25248	150	342	sp_v3.0_unigene25248:0-377
sp_v3.0_unigene25249	0	267	sp_v3.0_unigene25249:0-267
sp_v3.0_unigene25250	5	483	sp_v3.0_unigene25250:0-789
sp_v3.0_unigene25250	495	1129	sp_v3.0_unigene25250:0-789
sp_v3.0_unigene25250	1135	1265	sp_v3.0_unigene25250:0-789
sp_v3.0_unigene25250	1335	1621	sp_v3.0_unigene25250:0-789
sp_v3.0_unigene25250	1820	2183	sp_v3.0_unigene25250:2643-3432
sp_v3.0_unigene25250	2185	2379	sp_v3.0_unigene25250:2643-3432
sp_v3.0_unigene25250	2385	2884	sp_v3.0_unigene25250:2643-3432
sp_v3.0_unigene25250	2885	3011	sp_v3.0_unigene25250:2643-3432
sp_v3.0_unigene25250	3160	3432	sp_v3.0_unigene25250:2643-3432
sp_v3.0_unigene25251	0	500	sp_v3.0_unigene25251:0-789;sp_v3.0_unigene25251:934-1723
sp_v3.0_unigene25251	505	703	sp_v3.0_unigene25251:0-789;sp_v3.0_unigene25251:934-1723
sp_v3.0_unigene25251	715	1046	sp_v3.0_unigene25251:0-789;sp_v3.0_unigene25251:934-1723
sp_v3.0_unigene25251	1050	1412	sp_v3.0_unigene25251:0-789;sp_v3.0_unigene25251:934-1723
sp_v3.0_unigene25251	1415	1690	sp_v3.0_unigene25251:0-789;sp_v3.0_unigene25251:934-1723
sp_v3.0_unigene25252	10	72	sp_v3.0_unigene25252:0-396
sp_v3.0_unigene25252	80	396	sp_v3.0_unigene25252:0-396
sp_v3.0_unigene25253	0	132	sp_v3.0_unigene25253:0-450
sp_v3.0_unigene25253	135	292	sp_v3.0_unigene25253:0-450
sp_v3.0_unigene25253	295	420	sp_v3.0_unigene25253:0-450
sp_v3.0_unigene25254	10	384	sp_v3.0_unigene25254:0-384
sp_v3.0_unigene25255	0	211	sp_v3.0_unigene25255:0-749
sp_v3.0_unigene25255	215	496	sp_v3.0_unigene25255:0-749
sp_v3.0_unigene25255	500	628	sp_v3.0_unigene25255:0-749
sp_v3.0_unigene25255	645	749	sp_v3.0_unigene25255:0-749
sp_v3.0_unigene25256	10	83	sp_v3.0_unigene25256:0-789;sp_v3.0_unigene25256:1083-1872
sp_v3.0_unigene25256	85	429	sp_v3.0_unigene25256:0-789;sp_v3.0_unigene25256:1083-1872
sp_v3.0_unigene25256	435	568	sp_v3.0_unigene25256:0-789;sp_v3.0_unigene25256:1083-1872
sp_v3.0_unigene25256	575	1114	sp_v3.0_unigene25256:0-789;sp_v3.0_unigene25256:1083-1872
sp_v3.0_unigene25256	1120	1250	sp_v3.0_unigene25256:0-789;sp_v3.0_unigene25256:1083-1872
sp_v3.0_unigene25256	1255	1405	sp_v3.0_unigene25256:0-789;sp_v3.0_unigene25256:1083-1872
sp_v3.0_unigene25256	1415	1607	sp_v3.0_unigene25256:0-789;sp_v3.0_unigene25256:1083-1872
sp_v3.0_unigene25256	1625	1872	sp_v3.0_unigene25256:0-789;sp_v3.0_unigene25256:1083-1872
sp_v3.0_unigene25257	80	278	sp_v3.0_unigene25257:0-645
sp_v3.0_unigene25257	295	645	sp_v3.0_unigene25257:0-645
sp_v3.0_unigene25258	16	142	sp_v3.0_unigene25258:0-710
sp_v3.0_unigene25258	146	488	sp_v3.0_unigene25258:0-710
sp_v3.0_unigene25258	491	701	sp_v3.0_unigene25258:0-710
sp_v3.0_unigene25259	0	291	sp_v3.0_unigene25259:0-1173
sp_v3.0_unigene25259	295	413	sp_v3.0_unigene25259:0-1173
sp_v3.0_unigene25259	435	696	sp_v3.0_unigene25259:0-1173
sp_v3.0_unigene25259	710	918	sp_v3.0_unigene25259:0-1173
sp_v3.0_unigene25259	920	1131	sp_v3.0_unigene25259:0-1173
sp_v3.0_unigene25260	15	361	sp_v3.0_unigene25260:0-385
sp_v3.0_unigene25261	65	344	sp_v3.0_unigene25261:0-370
sp_v3.0_unigene25262	0	683	sp_v3.0_unigene25262:0-683
sp_v3.0_unigene25263	145	351	sp_v3.0_unigene25263:0-408
sp_v3.0_unigene25264	10	201	sp_v3.0_unigene25264:0-891
sp_v3.0_unigene25264	205	891	sp_v3.0_unigene25264:0-891
sp_v3.0_unigene25265	0	430	sp_v3.0_unigene25265:0-430
sp_v3.0_unigene25266	0	291	sp_v3.0_unigene25266:0-663
sp_v3.0_unigene25266	295	552	sp_v3.0_unigene25266:0-663
sp_v3.0_unigene25266	560	638	sp_v3.0_unigene25266:0-663
sp_v3.0_unigene25267	0	78	sp_v3.0_unigene25267:0-789;sp_v3.0_unigene25267:1023-1812
sp_v3.0_unigene25267	85	627	sp_v3.0_unigene25267:0-789;sp_v3.0_unigene25267:1023-1812
sp_v3.0_unigene25267	630	1466	sp_v3.0_unigene25267:0-789;sp_v3.0_unigene25267:1023-1812
sp_v3.0_unigene25267	1475	1616	sp_v3.0_unigene25267:0-789;sp_v3.0_unigene25267:1023-1812
sp_v3.0_unigene25267	1620	1748	sp_v3.0_unigene25267:0-789;sp_v3.0_unigene25267:1023-1812
sp_v3.0_unigene25268	10	71	sp_v3.0_unigene25268:0-344
sp_v3.0_unigene25268	75	213	sp_v3.0_unigene25268:0-344
sp_v3.0_unigene25268	220	292	sp_v3.0_unigene25268:0-344
sp_v3.0_unigene25270	65	348	sp_v3.0_unigene25270:0-384
sp_v3.0_unigene25271	5	133	sp_v3.0_unigene25271:0-1122
sp_v3.0_unigene25271	155	271	sp_v3.0_unigene25271:0-1122
sp_v3.0_unigene25271	275	342	sp_v3.0_unigene25271:0-1122
sp_v3.0_unigene25271	360	487	sp_v3.0_unigene25271:0-1122
sp_v3.0_unigene25271	505	710	sp_v3.0_unigene25271:0-1122
sp_v3.0_unigene25271	715	1122	sp_v3.0_unigene25271:0-1122
sp_v3.0_unigene25272	5	554	sp_v3.0_unigene25272:0-983
sp_v3.0_unigene25272	560	983	sp_v3.0_unigene25272:0-983
sp_v3.0_unigene25273	5	210	sp_v3.0_unigene25273:0-511
sp_v3.0_unigene25273	220	500	sp_v3.0_unigene25273:0-511
sp_v3.0_unigene25274	0	67	sp_v3.0_unigene25274:0-743
sp_v3.0_unigene25274	75	292	sp_v3.0_unigene25274:0-743
sp_v3.0_unigene25274	295	661	sp_v3.0_unigene25274:0-743
sp_v3.0_unigene25274	670	743	sp_v3.0_unigene25274:0-743
sp_v3.0_unigene25275	5	923	sp_v3.0_unigene25275:0-1102
sp_v3.0_unigene25275	955	1102	sp_v3.0_unigene25275:0-1102
sp_v3.0_unigene25277	85	276	sp_v3.0_unigene25277:0-701
sp_v3.0_unigene25277	600	694	sp_v3.0_unigene25277:0-701
sp_v3.0_unigene25278	80	280	sp_v3.0_unigene25278:0-350
sp_v3.0_unigene25279	0	208	sp_v3.0_unigene25279:0-271
sp_v3.0_unigene25280	0	774	sp_v3.0_unigene25280:0-782
sp_v3.0_unigene25281	0	272	sp_v3.0_unigene25281:0-471
sp_v3.0_unigene25281	275	471	sp_v3.0_unigene25281:0-471
sp_v3.0_unigene25282	0	78	sp_v3.0_unigene25282:0-878
sp_v3.0_unigene25282	80	554	sp_v3.0_unigene25282:0-878
sp_v3.0_unigene25282	555	831	sp_v3.0_unigene25282:0-878
sp_v3.0_unigene25283	15	139	sp_v3.0_unigene25283:0-392
sp_v3.0_unigene25283	140	360	sp_v3.0_unigene25283:0-392
sp_v3.0_unigene25284	65	576	sp_v3.0_unigene25284:0-583
sp_v3.0_unigene25285	0	416	sp_v3.0_unigene25285:0-909
sp_v3.0_unigene25285	435	562	sp_v3.0_unigene25285:0-909
sp_v3.0_unigene25285	565	632	sp_v3.0_unigene25285:0-909
sp_v3.0_unigene25285	635	764	sp_v3.0_unigene25285:0-909
sp_v3.0_unigene25285	765	909	sp_v3.0_unigene25285:0-909
sp_v3.0_unigene25286	0	154	sp_v3.0_unigene25286:0-346
sp_v3.0_unigene25286	155	345	sp_v3.0_unigene25286:0-346
sp_v3.0_unigene25287	10	289	sp_v3.0_unigene25287:0-959
sp_v3.0_unigene25287	290	628	sp_v3.0_unigene25287:0-959
sp_v3.0_unigene25287	630	764	sp_v3.0_unigene25287:0-959
sp_v3.0_unigene25287	765	959	sp_v3.0_unigene25287:0-959
sp_v3.0_unigene25288	365	486	sp_v3.0_unigene25288:0-653
sp_v3.0_unigene25288	490	642	sp_v3.0_unigene25288:0-653
sp_v3.0_unigene25289	10	539	sp_v3.0_unigene25289:0-539
sp_v3.0_unigene25290	80	281	sp_v3.0_unigene25290:0-281
sp_v3.0_unigene25291	65	342	sp_v3.0_unigene25291:0-455
sp_v3.0_unigene25291	345	414	sp_v3.0_unigene25291:0-455
sp_v3.0_unigene25293	0	214	sp_v3.0_unigene25293:0-350
sp_v3.0_unigene25293	215	350	sp_v3.0_unigene25293:0-350
sp_v3.0_unigene25294	0	504	sp_v3.0_unigene25294:0-504
sp_v3.0_unigene25295	0	287	sp_v3.0_unigene25295:0-846
sp_v3.0_unigene25295	290	416	sp_v3.0_unigene25295:0-846
sp_v3.0_unigene25295	420	720	sp_v3.0_unigene25295:0-846
sp_v3.0_unigene25297	0	340	sp_v3.0_unigene25297:0-353
sp_v3.0_unigene25298	15	216	sp_v3.0_unigene25298:0-526
sp_v3.0_unigene25298	220	354	sp_v3.0_unigene25298:0-526
sp_v3.0_unigene25298	360	504	sp_v3.0_unigene25298:0-526
sp_v3.0_unigene25299	135	208	sp_v3.0_unigene25299:0-901
sp_v3.0_unigene25299	210	561	sp_v3.0_unigene25299:0-901
sp_v3.0_unigene25299	565	901	sp_v3.0_unigene25299:0-901
sp_v3.0_unigene25300	5	199	sp_v3.0_unigene25300:0-199
sp_v3.0_unigene25302	0	282	sp_v3.0_unigene25302:0-306
sp_v3.0_unigene25303	5	228	sp_v3.0_unigene25303:0-248
sp_v3.0_unigene25304	15	457	sp_v3.0_unigene25304:0-527
sp_v3.0_unigene25305	5	283	sp_v3.0_unigene25305:0-597
sp_v3.0_unigene25305	285	573	sp_v3.0_unigene25305:0-597
sp_v3.0_unigene25306	0	480	sp_v3.0_unigene25306:0-480
sp_v3.0_unigene25307	65	417	sp_v3.0_unigene25307:0-438
sp_v3.0_unigene25308	0	81	sp_v3.0_unigene25308:0-412
sp_v3.0_unigene25308	85	412	sp_v3.0_unigene25308:0-412
sp_v3.0_unigene25310	0	346	sp_v3.0_unigene25310:0-346
sp_v3.0_unigene25311	0	208	sp_v3.0_unigene25311:0-301
sp_v3.0_unigene25311	215	292	sp_v3.0_unigene25311:0-301
sp_v3.0_unigene25312	0	274	sp_v3.0_unigene25312:0-509
sp_v3.0_unigene25312	280	356	sp_v3.0_unigene25312:0-509
sp_v3.0_unigene25312	360	500	sp_v3.0_unigene25312:0-509
sp_v3.0_unigene25313	5	581	sp_v3.0_unigene25313:0-583
sp_v3.0_unigene25314	10	237	sp_v3.0_unigene25314:0-237
sp_v3.0_unigene25315	0	430	sp_v3.0_unigene25315:0-932
sp_v3.0_unigene25315	435	926	sp_v3.0_unigene25315:0-932
sp_v3.0_unigene25316	0	289	sp_v3.0_unigene25316:0-323
sp_v3.0_unigene25317	0	419	sp_v3.0_unigene25317:0-419
sp_v3.0_unigene25318	10	648	sp_v3.0_unigene25318:0-671
sp_v3.0_unigene25319	0	504	sp_v3.0_unigene25319:0-506
sp_v3.0_unigene25321	0	138	sp_v3.0_unigene25321:0-508
sp_v3.0_unigene25323	15	202	sp_v3.0_unigene25323:0-408
sp_v3.0_unigene25324	5	222	sp_v3.0_unigene25324:0-262
sp_v3.0_unigene25325	0	139	sp_v3.0_unigene25325:0-309
sp_v3.0_unigene25325	145	275	sp_v3.0_unigene25325:0-309
sp_v3.0_unigene25326	145	281	sp_v3.0_unigene25326:0-412
sp_v3.0_unigene25326	285	354	sp_v3.0_unigene25326:0-412
sp_v3.0_unigene25327	0	401	sp_v3.0_unigene25327:0-401
sp_v3.0_unigene25328	5	492	sp_v3.0_unigene25328:0-1010
sp_v3.0_unigene25328	500	837	sp_v3.0_unigene25328:0-1010
sp_v3.0_unigene25328	840	992	sp_v3.0_unigene25328:0-1010
sp_v3.0_unigene25329	225	352	sp_v3.0_unigene25329:0-428
sp_v3.0_unigene25329	355	428	sp_v3.0_unigene25329:0-428
sp_v3.0_unigene25330	10	142	sp_v3.0_unigene25330:0-741
sp_v3.0_unigene25330	155	493	sp_v3.0_unigene25330:0-741
sp_v3.0_unigene25330	500	631	sp_v3.0_unigene25330:0-741
sp_v3.0_unigene25330	640	713	sp_v3.0_unigene25330:0-741
sp_v3.0_unigene25331	0	137	sp_v3.0_unigene25331:0-484
sp_v3.0_unigene25331	145	412	sp_v3.0_unigene25331:0-484
sp_v3.0_unigene25332	85	287	sp_v3.0_unigene25332:0-961
sp_v3.0_unigene25332	290	557	sp_v3.0_unigene25332:0-961
sp_v3.0_unigene25332	560	961	sp_v3.0_unigene25332:0-961
sp_v3.0_unigene25333	0	208	sp_v3.0_unigene25333:0-332
sp_v3.0_unigene25334	225	352	sp_v3.0_unigene25334:0-362
sp_v3.0_unigene25335	0	486	sp_v3.0_unigene25335:0-498
sp_v3.0_unigene25336	285	424	sp_v3.0_unigene25336:0-460
sp_v3.0_unigene25338	0	142	sp_v3.0_unigene25338:0-628
sp_v3.0_unigene25338	145	269	sp_v3.0_unigene25338:0-628
sp_v3.0_unigene25338	495	628	sp_v3.0_unigene25338:0-628
sp_v3.0_unigene25339	15	130	sp_v3.0_unigene25339:0-346
sp_v3.0_unigene25339	135	203	sp_v3.0_unigene25339:0-346
sp_v3.0_unigene25339	205	346	sp_v3.0_unigene25339:0-346
sp_v3.0_unigene25340	0	143	sp_v3.0_unigene25340:0-339
sp_v3.0_unigene25340	150	339	sp_v3.0_unigene25340:0-339
sp_v3.0_unigene25342	0	388	sp_v3.0_unigene25342:0-436
sp_v3.0_unigene25343	0	366	sp_v3.0_unigene25343:0-373
sp_v3.0_unigene25344	5	768	sp_v3.0_unigene25344:0-1218
sp_v3.0_unigene25344	770	1057	sp_v3.0_unigene25344:0-1218
sp_v3.0_unigene25344	1135	1204	sp_v3.0_unigene25344:0-1218
sp_v3.0_unigene25345	0	72	sp_v3.0_unigene25345:0-430
sp_v3.0_unigene25345	80	421	sp_v3.0_unigene25345:0-430
sp_v3.0_unigene25346	5	343	sp_v3.0_unigene25346:0-371
sp_v3.0_unigene25347	350	556	sp_v3.0_unigene25347:0-1090
sp_v3.0_unigene25347	920	1046	sp_v3.0_unigene25347:0-1090
sp_v3.0_unigene25348	0	72	sp_v3.0_unigene25348:0-280
sp_v3.0_unigene25348	75	266	sp_v3.0_unigene25348:0-280
sp_v3.0_unigene25349	0	484	sp_v3.0_unigene25349:0-498
sp_v3.0_unigene25350	10	139	sp_v3.0_unigene25350:0-1133
sp_v3.0_unigene25350	150	419	sp_v3.0_unigene25350:0-1133
sp_v3.0_unigene25350	420	701	sp_v3.0_unigene25350:0-1133
sp_v3.0_unigene25350	705	1133	sp_v3.0_unigene25350:0-1133
sp_v3.0_unigene25351	0	543	sp_v3.0_unigene25351:0-543
sp_v3.0_unigene25352	0	227	sp_v3.0_unigene25352:0-236
sp_v3.0_unigene25353	15	272	sp_v3.0_unigene25353:0-362
sp_v3.0_unigene25353	275	356	sp_v3.0_unigene25353:0-362
sp_v3.0_unigene25354	285	438	sp_v3.0_unigene25354:0-462
sp_v3.0_unigene25355	155	422	sp_v3.0_unigene25355:0-423
sp_v3.0_unigene25356	0	429	sp_v3.0_unigene25356:0-434
sp_v3.0_unigene25357	5	219	sp_v3.0_unigene25357:0-499
sp_v3.0_unigene25357	220	343	sp_v3.0_unigene25357:0-499
sp_v3.0_unigene25357	345	499	sp_v3.0_unigene25357:0-499
sp_v3.0_unigene25358	80	203	sp_v3.0_unigene25358:0-912
sp_v3.0_unigene25358	205	640	sp_v3.0_unigene25358:0-912
sp_v3.0_unigene25358	655	912	sp_v3.0_unigene25358:0-912
sp_v3.0_unigene25359	10	148	sp_v3.0_unigene25359:0-789;sp_v3.0_unigene25359:1336-2125
sp_v3.0_unigene25359	150	500	sp_v3.0_unigene25359:0-789;sp_v3.0_unigene25359:1336-2125
sp_v3.0_unigene25359	555	694	sp_v3.0_unigene25359:0-789;sp_v3.0_unigene25359:1336-2125
sp_v3.0_unigene25359	705	919	sp_v3.0_unigene25359:0-789;sp_v3.0_unigene25359:1336-2125
sp_v3.0_unigene25359	1325	1530	sp_v3.0_unigene25359:0-789;sp_v3.0_unigene25359:1336-2125
sp_v3.0_unigene25359	1535	1716	sp_v3.0_unigene25359:0-789;sp_v3.0_unigene25359:1336-2125
sp_v3.0_unigene25359	1725	1956	sp_v3.0_unigene25359:0-789;sp_v3.0_unigene25359:1336-2125
sp_v3.0_unigene25360	15	493	sp_v3.0_unigene25360:0-789;sp_v3.0_unigene25360:814-1603
sp_v3.0_unigene25360	495	560	sp_v3.0_unigene25360:0-789;sp_v3.0_unigene25360:814-1603
sp_v3.0_unigene25360	570	1189	sp_v3.0_unigene25360:0-789;sp_v3.0_unigene25360:814-1603
sp_v3.0_unigene25360	1255	1337	sp_v3.0_unigene25360:0-789;sp_v3.0_unigene25360:814-1603
sp_v3.0_unigene25360	1340	1603	sp_v3.0_unigene25360:0-789;sp_v3.0_unigene25360:814-1603
sp_v3.0_unigene25361	65	493	sp_v3.0_unigene25361:0-789;sp_v3.0_unigene25361:826-1615
sp_v3.0_unigene25361	495	690	sp_v3.0_unigene25361:0-789;sp_v3.0_unigene25361:826-1615
sp_v3.0_unigene25361	695	989	sp_v3.0_unigene25361:0-789;sp_v3.0_unigene25361:826-1615
sp_v3.0_unigene25361	990	1116	sp_v3.0_unigene25361:0-789;sp_v3.0_unigene25361:826-1615
sp_v3.0_unigene25361	1125	1263	sp_v3.0_unigene25361:0-789;sp_v3.0_unigene25361:826-1615
sp_v3.0_unigene25361	1265	1607	sp_v3.0_unigene25361:0-789;sp_v3.0_unigene25361:826-1615
sp_v3.0_unigene25362	10	204	sp_v3.0_unigene25362:0-507
sp_v3.0_unigene25362	220	356	sp_v3.0_unigene25362:0-507
sp_v3.0_unigene25362	360	505	sp_v3.0_unigene25362:0-507
sp_v3.0_unigene25363	5	136	sp_v3.0_unigene25363:0-184
sp_v3.0_unigene25364	10	427	sp_v3.0_unigene25364:0-814
sp_v3.0_unigene25365	75	210	sp_v3.0_unigene25365:0-461
sp_v3.0_unigene25366	65	357	sp_v3.0_unigene25366:0-368
sp_v3.0_unigene25367	210	287	sp_v3.0_unigene25367:0-733
sp_v3.0_unigene25367	295	564	sp_v3.0_unigene25367:0-733
sp_v3.0_unigene25367	575	705	sp_v3.0_unigene25367:0-733
sp_v3.0_unigene25368	0	277	sp_v3.0_unigene25368:0-359
sp_v3.0_unigene25368	285	359	sp_v3.0_unigene25368:0-359
sp_v3.0_unigene25369	0	147	sp_v3.0_unigene25369:0-486
sp_v3.0_unigene25369	155	486	sp_v3.0_unigene25369:0-486
sp_v3.0_unigene25370	295	402	sp_v3.0_unigene25370:0-402
sp_v3.0_unigene25371	0	137	sp_v3.0_unigene25371:0-1033
sp_v3.0_unigene25371	145	769	sp_v3.0_unigene25371:0-1033
sp_v3.0_unigene25371	780	911	sp_v3.0_unigene25371:0-1033
sp_v3.0_unigene25371	925	1033	sp_v3.0_unigene25371:0-1033
sp_v3.0_unigene25373	0	197	sp_v3.0_unigene25373:0-855
sp_v3.0_unigene25373	205	343	sp_v3.0_unigene25373:0-855
sp_v3.0_unigene25373	345	482	sp_v3.0_unigene25373:0-855
sp_v3.0_unigene25373	485	577	sp_v3.0_unigene25373:0-855
sp_v3.0_unigene25373	595	724	sp_v3.0_unigene25373:0-855
sp_v3.0_unigene25373	725	855	sp_v3.0_unigene25373:0-855
sp_v3.0_unigene25374	5	216	sp_v3.0_unigene25374:0-443
sp_v3.0_unigene25374	225	432	sp_v3.0_unigene25374:0-443
sp_v3.0_unigene25375	0	218	sp_v3.0_unigene25375:0-428
sp_v3.0_unigene25375	220	428	sp_v3.0_unigene25375:0-428
sp_v3.0_unigene25376	85	288	sp_v3.0_unigene25376:0-364
sp_v3.0_unigene25377	0	201	sp_v3.0_unigene25377:0-201
sp_v3.0_unigene25378	5	74	sp_v3.0_unigene25378:0-735
sp_v3.0_unigene25378	75	205	sp_v3.0_unigene25378:0-735
sp_v3.0_unigene25378	210	484	sp_v3.0_unigene25378:0-735
sp_v3.0_unigene25378	485	712	sp_v3.0_unigene25378:0-735
sp_v3.0_unigene25379	0	135	sp_v3.0_unigene25379:0-467
sp_v3.0_unigene25379	155	416	sp_v3.0_unigene25379:0-467
sp_v3.0_unigene25380	0	212	sp_v3.0_unigene25380:0-348
sp_v3.0_unigene25380	225	348	sp_v3.0_unigene25380:0-348
sp_v3.0_unigene25381	10	137	sp_v3.0_unigene25381:0-521
sp_v3.0_unigene25381	145	506	sp_v3.0_unigene25381:0-521
sp_v3.0_unigene25382	0	137	sp_v3.0_unigene25382:0-753
sp_v3.0_unigene25382	345	753	sp_v3.0_unigene25382:0-753
sp_v3.0_unigene25383	0	75	sp_v3.0_unigene25383:0-337
sp_v3.0_unigene25383	80	204	sp_v3.0_unigene25383:0-337
sp_v3.0_unigene25383	205	337	sp_v3.0_unigene25383:0-337
sp_v3.0_unigene25384	0	837	sp_v3.0_unigene25384:0-1189
sp_v3.0_unigene25384	840	907	sp_v3.0_unigene25384:0-1189
sp_v3.0_unigene25384	920	1189	sp_v3.0_unigene25384:0-1189
sp_v3.0_unigene25385	5	265	sp_v3.0_unigene25385:0-265
sp_v3.0_unigene25386	0	194	sp_v3.0_unigene25386:0-194
sp_v3.0_unigene25389	5	322	sp_v3.0_unigene25389:0-322
sp_v3.0_unigene25390	0	188	sp_v3.0_unigene25390:0-188
sp_v3.0_unigene25391	15	156	sp_v3.0_unigene25391:0-166
sp_v3.0_unigene25392	355	509	sp_v3.0_unigene25392:0-510
sp_v3.0_unigene25393	5	357	sp_v3.0_unigene25393:0-894
sp_v3.0_unigene25393	360	894	sp_v3.0_unigene25393:0-894
sp_v3.0_unigene25394	0	155	sp_v3.0_unigene25394:0-155
sp_v3.0_unigene25395	0	70	sp_v3.0_unigene25395:0-227
sp_v3.0_unigene25395	80	210	sp_v3.0_unigene25395:0-227
sp_v3.0_unigene25396	0	215	sp_v3.0_unigene25396:0-1023
sp_v3.0_unigene25396	220	904	sp_v3.0_unigene25396:0-1023
sp_v3.0_unigene25397	0	141	sp_v3.0_unigene25397:0-184
sp_v3.0_unigene25399	0	204	sp_v3.0_unigene25399:0-440
sp_v3.0_unigene25399	205	408	sp_v3.0_unigene25399:0-440
sp_v3.0_unigene25400	5	276	sp_v3.0_unigene25400:0-302
sp_v3.0_unigene25401	65	134	sp_v3.0_unigene25401:0-1016
sp_v3.0_unigene25401	145	410	sp_v3.0_unigene25401:0-1016
sp_v3.0_unigene25401	425	497	sp_v3.0_unigene25401:0-1016
sp_v3.0_unigene25401	500	627	sp_v3.0_unigene25401:0-1016
sp_v3.0_unigene25401	630	709	sp_v3.0_unigene25401:0-1016
sp_v3.0_unigene25401	710	837	sp_v3.0_unigene25401:0-1016
sp_v3.0_unigene25401	845	988	sp_v3.0_unigene25401:0-1016
sp_v3.0_unigene25402	80	863	sp_v3.0_unigene25402:0-864
sp_v3.0_unigene25403	0	431	sp_v3.0_unigene25403:0-441
sp_v3.0_unigene25404	0	119	sp_v3.0_unigene25404:0-119
sp_v3.0_unigene25405	5	286	sp_v3.0_unigene25405:0-294
sp_v3.0_unigene25406	0	419	sp_v3.0_unigene25406:0-725
sp_v3.0_unigene25406	420	712	sp_v3.0_unigene25406:0-725
sp_v3.0_unigene25407	205	330	sp_v3.0_unigene25407:0-330
sp_v3.0_unigene25409	0	136	sp_v3.0_unigene25409:0-257
sp_v3.0_unigene25409	155	257	sp_v3.0_unigene25409:0-257
sp_v3.0_unigene25410	65	133	sp_v3.0_unigene25410:0-849
sp_v3.0_unigene25410	135	218	sp_v3.0_unigene25410:0-849
sp_v3.0_unigene25410	220	646	sp_v3.0_unigene25410:0-849
sp_v3.0_unigene25411	10	82	sp_v3.0_unigene25411:0-322
sp_v3.0_unigene25411	85	290	sp_v3.0_unigene25411:0-322
sp_v3.0_unigene25412	0	194	sp_v3.0_unigene25412:0-194
sp_v3.0_unigene25413	5	295	sp_v3.0_unigene25413:0-301
sp_v3.0_unigene25414	0	130	sp_v3.0_unigene25414:0-247
sp_v3.0_unigene25414	155	227	sp_v3.0_unigene25414:0-247
sp_v3.0_unigene25415	5	150	sp_v3.0_unigene25415:0-208
sp_v3.0_unigene25416	0	210	sp_v3.0_unigene25416:0-210
sp_v3.0_unigene25417	0	207	sp_v3.0_unigene25417:0-207
sp_v3.0_unigene25418	0	174	sp_v3.0_unigene25418:0-199
sp_v3.0_unigene25419	70	139	sp_v3.0_unigene25419:0-212
sp_v3.0_unigene25419	145	212	sp_v3.0_unigene25419:0-212
sp_v3.0_unigene25420	205	378	sp_v3.0_unigene25420:0-378
sp_v3.0_unigene25421	0	72	sp_v3.0_unigene25421:0-789;sp_v3.0_unigene25421:1672-2461
sp_v3.0_unigene25421	80	210	sp_v3.0_unigene25421:0-789;sp_v3.0_unigene25421:1672-2461
sp_v3.0_unigene25421	215	340	sp_v3.0_unigene25421:0-789;sp_v3.0_unigene25421:1672-2461
sp_v3.0_unigene25421	345	696	sp_v3.0_unigene25421:0-789;sp_v3.0_unigene25421:1672-2461
sp_v3.0_unigene25421	705	2458	sp_v3.0_unigene25421:0-789;sp_v3.0_unigene25421:1672-2461
sp_v3.0_unigene25422	0	82	sp_v3.0_unigene25422:0-1285
sp_v3.0_unigene25422	85	488	sp_v3.0_unigene25422:0-1285
sp_v3.0_unigene25422	490	975	sp_v3.0_unigene25422:0-1285
sp_v3.0_unigene25422	990	1265	sp_v3.0_unigene25422:0-1285
sp_v3.0_unigene25424	0	75	sp_v3.0_unigene25424:0-573
sp_v3.0_unigene25424	80	278	sp_v3.0_unigene25424:0-573
sp_v3.0_unigene25425	0	213	sp_v3.0_unigene25425:0-442
sp_v3.0_unigene25425	220	416	sp_v3.0_unigene25425:0-442
sp_v3.0_unigene25426	80	220	sp_v3.0_unigene25426:0-311
sp_v3.0_unigene25427	5	136	sp_v3.0_unigene25427:0-226
sp_v3.0_unigene25428	0	353	sp_v3.0_unigene25428:0-1078
sp_v3.0_unigene25428	360	484	sp_v3.0_unigene25428:0-1078
sp_v3.0_unigene25428	485	550	sp_v3.0_unigene25428:0-1078
sp_v3.0_unigene25428	555	695	sp_v3.0_unigene25428:0-1078
sp_v3.0_unigene25428	715	915	sp_v3.0_unigene25428:0-1078
sp_v3.0_unigene25428	920	1054	sp_v3.0_unigene25428:0-1078
sp_v3.0_unigene25429	0	264	sp_v3.0_unigene25429:0-264
sp_v3.0_unigene25430	0	135	sp_v3.0_unigene25430:0-264
sp_v3.0_unigene25430	150	264	sp_v3.0_unigene25430:0-264
sp_v3.0_unigene25431	0	257	sp_v3.0_unigene25431:0-257
sp_v3.0_unigene25432	65	217	sp_v3.0_unigene25432:0-217
sp_v3.0_unigene25433	10	143	sp_v3.0_unigene25433:0-273
sp_v3.0_unigene25434	0	222	sp_v3.0_unigene25434:0-241
sp_v3.0_unigene25435	0	216	sp_v3.0_unigene25435:0-299
sp_v3.0_unigene25435	225	298	sp_v3.0_unigene25435:0-299
sp_v3.0_unigene25436	0	211	sp_v3.0_unigene25436:0-211
sp_v3.0_unigene25437	155	654	sp_v3.0_unigene25437:0-654
sp_v3.0_unigene25438	0	349	sp_v3.0_unigene25438:0-349
sp_v3.0_unigene25439	0	139	sp_v3.0_unigene25439:0-1134
sp_v3.0_unigene25439	150	283	sp_v3.0_unigene25439:0-1134
sp_v3.0_unigene25439	290	844	sp_v3.0_unigene25439:0-1134
sp_v3.0_unigene25439	850	924	sp_v3.0_unigene25439:0-1134
sp_v3.0_unigene25439	925	1047	sp_v3.0_unigene25439:0-1134
sp_v3.0_unigene25439	1065	1134	sp_v3.0_unigene25439:0-1134
sp_v3.0_unigene25440	0	411	sp_v3.0_unigene25440:0-789;sp_v3.0_unigene25440:1148-1937
sp_v3.0_unigene25440	420	1113	sp_v3.0_unigene25440:0-789;sp_v3.0_unigene25440:1148-1937
sp_v3.0_unigene25440	1120	1739	sp_v3.0_unigene25440:0-789;sp_v3.0_unigene25440:1148-1937
sp_v3.0_unigene25440	1750	1937	sp_v3.0_unigene25440:0-789;sp_v3.0_unigene25440:1148-1937
sp_v3.0_unigene25441	0	211	sp_v3.0_unigene25441:0-254
sp_v3.0_unigene25442	80	213	sp_v3.0_unigene25442:0-841
sp_v3.0_unigene25442	275	400	sp_v3.0_unigene25442:0-841
sp_v3.0_unigene25442	470	611	sp_v3.0_unigene25442:0-841
sp_v3.0_unigene25443	0	362	sp_v3.0_unigene25443:0-362
sp_v3.0_unigene25444	0	355	sp_v3.0_unigene25444:0-386
sp_v3.0_unigene25445	5	266	sp_v3.0_unigene25445:0-266
sp_v3.0_unigene25446	0	136	sp_v3.0_unigene25446:0-631
sp_v3.0_unigene25446	140	549	sp_v3.0_unigene25446:0-631
sp_v3.0_unigene25446	560	631	sp_v3.0_unigene25446:0-631
sp_v3.0_unigene25447	5	344	sp_v3.0_unigene25447:0-852
sp_v3.0_unigene25447	355	765	sp_v3.0_unigene25447:0-852
sp_v3.0_unigene25448	70	215	sp_v3.0_unigene25448:0-237
sp_v3.0_unigene25449	0	68	sp_v3.0_unigene25449:0-404
sp_v3.0_unigene25449	75	404	sp_v3.0_unigene25449:0-404
sp_v3.0_unigene25450	5	199	sp_v3.0_unigene25450:0-526
sp_v3.0_unigene25450	210	411	sp_v3.0_unigene25450:0-526
sp_v3.0_unigene25450	420	506	sp_v3.0_unigene25450:0-526
sp_v3.0_unigene25451	10	145	sp_v3.0_unigene25451:0-795
sp_v3.0_unigene25451	150	423	sp_v3.0_unigene25451:0-795
sp_v3.0_unigene25451	425	699	sp_v3.0_unigene25451:0-795
sp_v3.0_unigene25451	700	777	sp_v3.0_unigene25451:0-795
sp_v3.0_unigene25452	0	147	sp_v3.0_unigene25452:0-223
sp_v3.0_unigene25452	150	220	sp_v3.0_unigene25452:0-223
sp_v3.0_unigene25453	0	294	sp_v3.0_unigene25453:0-789
sp_v3.0_unigene25453	295	634	sp_v3.0_unigene25453:0-789
sp_v3.0_unigene25453	635	1053	sp_v3.0_unigene25453:0-789
sp_v3.0_unigene25453	1060	1326	sp_v3.0_unigene25453:0-789
sp_v3.0_unigene25453	1330	1479	sp_v3.0_unigene25453:0-789
sp_v3.0_unigene25453	1480	1610	sp_v3.0_unigene25453:0-789
sp_v3.0_unigene25453	2015	3616	sp_v3.0_unigene25453:2827-3616
sp_v3.0_unigene25454	10	142	sp_v3.0_unigene25454:0-789;sp_v3.0_unigene25454:961-1750
sp_v3.0_unigene25454	145	418	sp_v3.0_unigene25454:0-789;sp_v3.0_unigene25454:961-1750
sp_v3.0_unigene25454	425	624	sp_v3.0_unigene25454:0-789;sp_v3.0_unigene25454:961-1750
sp_v3.0_unigene25454	625	985	sp_v3.0_unigene25454:0-789;sp_v3.0_unigene25454:961-1750
sp_v3.0_unigene25454	995	1409	sp_v3.0_unigene25454:0-789;sp_v3.0_unigene25454:961-1750
sp_v3.0_unigene25454	1410	1743	sp_v3.0_unigene25454:0-789;sp_v3.0_unigene25454:961-1750
sp_v3.0_unigene25455	5	414	sp_v3.0_unigene25455:0-414
sp_v3.0_unigene25456	0	564	sp_v3.0_unigene25456:0-843
sp_v3.0_unigene25456	565	840	sp_v3.0_unigene25456:0-843
sp_v3.0_unigene25457	0	354	sp_v3.0_unigene25457:0-462
sp_v3.0_unigene25457	355	432	sp_v3.0_unigene25457:0-462
sp_v3.0_unigene25458	10	563	sp_v3.0_unigene25458:0-789;sp_v3.0_unigene25458:856-1645
sp_v3.0_unigene25458	565	709	sp_v3.0_unigene25458:0-789;sp_v3.0_unigene25458:856-1645
sp_v3.0_unigene25458	710	1045	sp_v3.0_unigene25458:0-789;sp_v3.0_unigene25458:856-1645
sp_v3.0_unigene25458	1055	1184	sp_v3.0_unigene25458:0-789;sp_v3.0_unigene25458:856-1645
sp_v3.0_unigene25458	1185	1464	sp_v3.0_unigene25458:0-789;sp_v3.0_unigene25458:856-1645
sp_v3.0_unigene25458	1465	1533	sp_v3.0_unigene25458:0-789;sp_v3.0_unigene25458:856-1645
sp_v3.0_unigene25458	1535	1645	sp_v3.0_unigene25458:0-789;sp_v3.0_unigene25458:856-1645
sp_v3.0_unigene25459	15	414	sp_v3.0_unigene25459:0-1000
sp_v3.0_unigene25459	415	999	sp_v3.0_unigene25459:0-1000
sp_v3.0_unigene25460	5	292	sp_v3.0_unigene25460:0-292
sp_v3.0_unigene25461	0	206	sp_v3.0_unigene25461:0-473
sp_v3.0_unigene25461	225	473	sp_v3.0_unigene25461:0-473
sp_v3.0_unigene25462	10	156	sp_v3.0_unigene25462:0-160
sp_v3.0_unigene25463	0	278	sp_v3.0_unigene25463:0-483
sp_v3.0_unigene25463	280	355	sp_v3.0_unigene25463:0-483
sp_v3.0_unigene25463	360	483	sp_v3.0_unigene25463:0-483
sp_v3.0_unigene25464	0	206	sp_v3.0_unigene25464:0-223
sp_v3.0_unigene25466	150	294	sp_v3.0_unigene25466:0-906
sp_v3.0_unigene25466	295	482	sp_v3.0_unigene25466:0-906
sp_v3.0_unigene25466	485	906	sp_v3.0_unigene25466:0-906
sp_v3.0_unigene25467	65	221	sp_v3.0_unigene25467:0-221
sp_v3.0_unigene25468	0	75	sp_v3.0_unigene25468:0-613
sp_v3.0_unigene25468	80	271	sp_v3.0_unigene25468:0-613
sp_v3.0_unigene25468	295	414	sp_v3.0_unigene25468:0-613
sp_v3.0_unigene25468	415	488	sp_v3.0_unigene25468:0-613
sp_v3.0_unigene25468	490	613	sp_v3.0_unigene25468:0-613
sp_v3.0_unigene25469	0	340	sp_v3.0_unigene25469:0-383
sp_v3.0_unigene25470	10	133	sp_v3.0_unigene25470:0-643
sp_v3.0_unigene25470	145	351	sp_v3.0_unigene25470:0-643
sp_v3.0_unigene25470	355	643	sp_v3.0_unigene25470:0-643
sp_v3.0_unigene25471	15	207	sp_v3.0_unigene25471:0-250
sp_v3.0_unigene25472	0	284	sp_v3.0_unigene25472:0-284
sp_v3.0_unigene25473	0	348	sp_v3.0_unigene25473:0-348
sp_v3.0_unigene25474	0	127	sp_v3.0_unigene25474:0-127
sp_v3.0_unigene25475	70	379	sp_v3.0_unigene25475:0-379
sp_v3.0_unigene25477	10	137	sp_v3.0_unigene25477:0-275
sp_v3.0_unigene25477	220	275	sp_v3.0_unigene25477:0-275
sp_v3.0_unigene25478	0	341	sp_v3.0_unigene25478:0-399
sp_v3.0_unigene25479	0	283	sp_v3.0_unigene25479:0-283
sp_v3.0_unigene25480	65	133	sp_v3.0_unigene25480:0-322
sp_v3.0_unigene25480	135	209	sp_v3.0_unigene25480:0-322
sp_v3.0_unigene25480	220	299	sp_v3.0_unigene25480:0-322
sp_v3.0_unigene25481	0	77	sp_v3.0_unigene25481:0-1021
sp_v3.0_unigene25481	85	632	sp_v3.0_unigene25481:0-1021
sp_v3.0_unigene25481	645	997	sp_v3.0_unigene25481:0-1021
sp_v3.0_unigene25482	5	149	sp_v3.0_unigene25482:0-248
sp_v3.0_unigene25483	15	278	sp_v3.0_unigene25483:0-306
sp_v3.0_unigene25484	0	79	sp_v3.0_unigene25484:0-512
sp_v3.0_unigene25484	85	500	sp_v3.0_unigene25484:0-512
sp_v3.0_unigene25485	5	218	sp_v3.0_unigene25485:0-237
sp_v3.0_unigene25486	0	147	sp_v3.0_unigene25486:0-317
sp_v3.0_unigene25486	150	290	sp_v3.0_unigene25486:0-317
sp_v3.0_unigene25487	0	200	sp_v3.0_unigene25487:0-317
sp_v3.0_unigene25487	210	280	sp_v3.0_unigene25487:0-317
sp_v3.0_unigene25488	0	344	sp_v3.0_unigene25488:0-754
sp_v3.0_unigene25488	345	557	sp_v3.0_unigene25488:0-754
sp_v3.0_unigene25488	570	754	sp_v3.0_unigene25488:0-754
sp_v3.0_unigene25489	15	147	sp_v3.0_unigene25489:0-763
sp_v3.0_unigene25489	155	292	sp_v3.0_unigene25489:0-763
sp_v3.0_unigene25489	295	756	sp_v3.0_unigene25489:0-763
sp_v3.0_unigene25490	0	69	sp_v3.0_unigene25490:0-639
sp_v3.0_unigene25490	70	153	sp_v3.0_unigene25490:0-639
sp_v3.0_unigene25490	155	222	sp_v3.0_unigene25490:0-639
sp_v3.0_unigene25490	225	425	sp_v3.0_unigene25490:0-639
sp_v3.0_unigene25490	435	629	sp_v3.0_unigene25490:0-639
sp_v3.0_unigene25491	0	76	sp_v3.0_unigene25491:0-789;sp_v3.0_unigene25491:1368-2157
sp_v3.0_unigene25491	85	353	sp_v3.0_unigene25491:0-789;sp_v3.0_unigene25491:1368-2157
sp_v3.0_unigene25491	920	1273	sp_v3.0_unigene25491:0-789;sp_v3.0_unigene25491:1368-2157
sp_v3.0_unigene25491	1275	1409	sp_v3.0_unigene25491:0-789;sp_v3.0_unigene25491:1368-2157
sp_v3.0_unigene25491	1415	2157	sp_v3.0_unigene25491:0-789;sp_v3.0_unigene25491:1368-2157
sp_v3.0_unigene25492	0	152	sp_v3.0_unigene25492:0-251
sp_v3.0_unigene25493	0	491	sp_v3.0_unigene25493:0-912
sp_v3.0_unigene25493	665	912	sp_v3.0_unigene25493:0-912
sp_v3.0_unigene25494	0	139	sp_v3.0_unigene25494:0-284
sp_v3.0_unigene25494	145	221	sp_v3.0_unigene25494:0-284
sp_v3.0_unigene25495	0	136	sp_v3.0_unigene25495:0-1271
sp_v3.0_unigene25495	140	832	sp_v3.0_unigene25495:0-1271
sp_v3.0_unigene25495	905	971	sp_v3.0_unigene25495:0-1271
sp_v3.0_unigene25495	975	1252	sp_v3.0_unigene25495:0-1271
sp_v3.0_unigene25496	0	153	sp_v3.0_unigene25496:0-742
sp_v3.0_unigene25496	155	277	sp_v3.0_unigene25496:0-742
sp_v3.0_unigene25496	295	714	sp_v3.0_unigene25496:0-742
sp_v3.0_unigene25497	15	130	sp_v3.0_unigene25497:0-899
sp_v3.0_unigene25497	360	516	sp_v3.0_unigene25497:0-899
sp_v3.0_unigene25497	670	898	sp_v3.0_unigene25497:0-899
sp_v3.0_unigene25498	80	216	sp_v3.0_unigene25498:0-789;sp_v3.0_unigene25498:1113-1902
sp_v3.0_unigene25498	280	346	sp_v3.0_unigene25498:0-789;sp_v3.0_unigene25498:1113-1902
sp_v3.0_unigene25498	350	497	sp_v3.0_unigene25498:0-789;sp_v3.0_unigene25498:1113-1902
sp_v3.0_unigene25498	500	698	sp_v3.0_unigene25498:0-789;sp_v3.0_unigene25498:1113-1902
sp_v3.0_unigene25498	715	861	sp_v3.0_unigene25498:0-789;sp_v3.0_unigene25498:1113-1902
sp_v3.0_unigene25498	1335	1902	sp_v3.0_unigene25498:0-789;sp_v3.0_unigene25498:1113-1902
sp_v3.0_unigene25499	0	64	sp_v3.0_unigene25499:0-424
sp_v3.0_unigene25499	65	417	sp_v3.0_unigene25499:0-424
sp_v3.0_unigene25500	85	622	sp_v3.0_unigene25500:0-1147
sp_v3.0_unigene25500	630	1147	sp_v3.0_unigene25500:0-1147
sp_v3.0_unigene25501	0	436	sp_v3.0_unigene25501:0-446
sp_v3.0_unigene25502	10	133	sp_v3.0_unigene25502:0-325
sp_v3.0_unigene25502	140	325	sp_v3.0_unigene25502:0-325
sp_v3.0_unigene25503	85	688	sp_v3.0_unigene25503:0-688
sp_v3.0_unigene25504	0	202	sp_v3.0_unigene25504:0-1396
sp_v3.0_unigene25504	205	768	sp_v3.0_unigene25504:0-1396
sp_v3.0_unigene25504	770	1118	sp_v3.0_unigene25504:0-1396
sp_v3.0_unigene25504	1120	1338	sp_v3.0_unigene25504:0-1396
sp_v3.0_unigene25505	0	142	sp_v3.0_unigene25505:0-390
sp_v3.0_unigene25505	150	359	sp_v3.0_unigene25505:0-390
sp_v3.0_unigene25506	0	492	sp_v3.0_unigene25506:0-789;sp_v3.0_unigene25506:851-1640
sp_v3.0_unigene25506	505	638	sp_v3.0_unigene25506:0-789;sp_v3.0_unigene25506:851-1640
sp_v3.0_unigene25506	640	828	sp_v3.0_unigene25506:0-789;sp_v3.0_unigene25506:851-1640
sp_v3.0_unigene25506	850	1640	sp_v3.0_unigene25506:0-789;sp_v3.0_unigene25506:851-1640
sp_v3.0_unigene25507	10	358	sp_v3.0_unigene25507:0-389
sp_v3.0_unigene25508	0	149	sp_v3.0_unigene25508:0-1252
sp_v3.0_unigene25508	155	504	sp_v3.0_unigene25508:0-1252
sp_v3.0_unigene25508	505	774	sp_v3.0_unigene25508:0-1252
sp_v3.0_unigene25508	785	910	sp_v3.0_unigene25508:0-1252
sp_v3.0_unigene25508	920	1251	sp_v3.0_unigene25508:0-1252
sp_v3.0_unigene25509	0	148	sp_v3.0_unigene25509:0-250
sp_v3.0_unigene25511	0	690	sp_v3.0_unigene25511:0-690
sp_v3.0_unigene25512	5	489	sp_v3.0_unigene25512:0-492
sp_v3.0_unigene25513	0	338	sp_v3.0_unigene25513:0-462
sp_v3.0_unigene25513	350	426	sp_v3.0_unigene25513:0-462
sp_v3.0_unigene25514	5	361	sp_v3.0_unigene25514:0-365
sp_v3.0_unigene25515	5	200	sp_v3.0_unigene25515:0-846
sp_v3.0_unigene25515	205	846	sp_v3.0_unigene25515:0-846
sp_v3.0_unigene25516	0	73	sp_v3.0_unigene25516:0-441
sp_v3.0_unigene25516	75	213	sp_v3.0_unigene25516:0-441
sp_v3.0_unigene25516	215	423	sp_v3.0_unigene25516:0-441
sp_v3.0_unigene25517	5	326	sp_v3.0_unigene25517:0-326
sp_v3.0_unigene25518	10	202	sp_v3.0_unigene25518:0-368
sp_v3.0_unigene25518	215	368	sp_v3.0_unigene25518:0-368
sp_v3.0_unigene25519	15	150	sp_v3.0_unigene25519:0-178
sp_v3.0_unigene25520	0	209	sp_v3.0_unigene25520:0-284
sp_v3.0_unigene25520	210	284	sp_v3.0_unigene25520:0-284
sp_v3.0_unigene25521	135	354	sp_v3.0_unigene25521:0-354
sp_v3.0_unigene25522	0	280	sp_v3.0_unigene25522:0-280
sp_v3.0_unigene25523	0	148	sp_v3.0_unigene25523:0-189
sp_v3.0_unigene25524	0	672	sp_v3.0_unigene25524:0-673
sp_v3.0_unigene25525	15	201	sp_v3.0_unigene25525:0-789;sp_v3.0_unigene25525:883-1672
sp_v3.0_unigene25525	210	416	sp_v3.0_unigene25525:0-789;sp_v3.0_unigene25525:883-1672
sp_v3.0_unigene25525	430	570	sp_v3.0_unigene25525:0-789;sp_v3.0_unigene25525:883-1672
sp_v3.0_unigene25525	575	643	sp_v3.0_unigene25525:0-789;sp_v3.0_unigene25525:883-1672
sp_v3.0_unigene25525	645	1672	sp_v3.0_unigene25525:0-789;sp_v3.0_unigene25525:883-1672
sp_v3.0_unigene25526	15	204	sp_v3.0_unigene25526:0-629
sp_v3.0_unigene25526	215	428	sp_v3.0_unigene25526:0-629
sp_v3.0_unigene25526	435	629	sp_v3.0_unigene25526:0-629
sp_v3.0_unigene25527	65	438	sp_v3.0_unigene25527:0-1078
sp_v3.0_unigene25527	485	554	sp_v3.0_unigene25527:0-1078
sp_v3.0_unigene25527	560	703	sp_v3.0_unigene25527:0-1078
sp_v3.0_unigene25527	710	983	sp_v3.0_unigene25527:0-1078
sp_v3.0_unigene25528	10	142	sp_v3.0_unigene25528:0-355
sp_v3.0_unigene25528	155	355	sp_v3.0_unigene25528:0-355
sp_v3.0_unigene25529	0	145	sp_v3.0_unigene25529:0-789;sp_v3.0_unigene25529:1626-2415
sp_v3.0_unigene25529	155	699	sp_v3.0_unigene25529:0-789;sp_v3.0_unigene25529:1626-2415
sp_v3.0_unigene25529	715	992	sp_v3.0_unigene25529:0-789;sp_v3.0_unigene25529:1626-2415
sp_v3.0_unigene25529	995	1254	sp_v3.0_unigene25529:0-789;sp_v3.0_unigene25529:1626-2415
sp_v3.0_unigene25529	1255	1319	sp_v3.0_unigene25529:0-789;sp_v3.0_unigene25529:1626-2415
sp_v3.0_unigene25529	1325	2415	sp_v3.0_unigene25529:0-789;sp_v3.0_unigene25529:1626-2415
sp_v3.0_unigene25530	0	222	sp_v3.0_unigene25530:0-1080
sp_v3.0_unigene25530	295	1080	sp_v3.0_unigene25530:0-1080
sp_v3.0_unigene25531	415	629	sp_v3.0_unigene25531:0-629
sp_v3.0_unigene25532	0	201	sp_v3.0_unigene25532:0-789
sp_v3.0_unigene25532	205	429	sp_v3.0_unigene25532:0-789
sp_v3.0_unigene25532	430	1127	sp_v3.0_unigene25532:0-789
sp_v3.0_unigene25532	1335	1481	sp_v3.0_unigene25532:0-789
sp_v3.0_unigene25532	1540	1616	sp_v3.0_unigene25532:0-789
sp_v3.0_unigene25532	1735	1880	sp_v3.0_unigene25532:2564-3353
sp_v3.0_unigene25532	1895	2092	sp_v3.0_unigene25532:2564-3353
sp_v3.0_unigene25532	2100	3078	sp_v3.0_unigene25532:2564-3353
sp_v3.0_unigene25532	3085	3199	sp_v3.0_unigene25532:2564-3353
sp_v3.0_unigene25532	3205	3353	sp_v3.0_unigene25532:2564-3353
sp_v3.0_unigene25533	0	70	sp_v3.0_unigene25533:0-426
sp_v3.0_unigene25533	75	343	sp_v3.0_unigene25533:0-426
sp_v3.0_unigene25533	345	416	sp_v3.0_unigene25533:0-426
sp_v3.0_unigene25534	0	352	sp_v3.0_unigene25534:0-433
sp_v3.0_unigene25534	360	430	sp_v3.0_unigene25534:0-433
sp_v3.0_unigene25535	0	1222	sp_v3.0_unigene25535:0-1222
sp_v3.0_unigene25536	10	228	sp_v3.0_unigene25536:0-241
sp_v3.0_unigene25537	65	147	sp_v3.0_unigene25537:0-529
sp_v3.0_unigene25537	150	426	sp_v3.0_unigene25537:0-529
sp_v3.0_unigene25537	430	500	sp_v3.0_unigene25537:0-529
sp_v3.0_unigene25538	135	206	sp_v3.0_unigene25538:0-962
sp_v3.0_unigene25538	215	492	sp_v3.0_unigene25538:0-962
sp_v3.0_unigene25538	500	962	sp_v3.0_unigene25538:0-962
sp_v3.0_unigene25539	0	1072	sp_v3.0_unigene25539:0-1105
sp_v3.0_unigene25540	10	632	sp_v3.0_unigene25540:0-1299
sp_v3.0_unigene25540	635	910	sp_v3.0_unigene25540:0-1299
sp_v3.0_unigene25540	920	1269	sp_v3.0_unigene25540:0-1299
sp_v3.0_unigene25541	0	279	sp_v3.0_unigene25541:0-1142
sp_v3.0_unigene25541	290	577	sp_v3.0_unigene25541:0-1142
sp_v3.0_unigene25541	625	766	sp_v3.0_unigene25541:0-1142
sp_v3.0_unigene25541	785	1130	sp_v3.0_unigene25541:0-1142
sp_v3.0_unigene25542	15	482	sp_v3.0_unigene25542:0-539
sp_v3.0_unigene25542	485	539	sp_v3.0_unigene25542:0-539
sp_v3.0_unigene25543	140	411	sp_v3.0_unigene25543:0-420
sp_v3.0_unigene25544	5	138	sp_v3.0_unigene25544:0-1173
sp_v3.0_unigene25544	150	973	sp_v3.0_unigene25544:0-1173
sp_v3.0_unigene25544	975	1173	sp_v3.0_unigene25544:0-1173
sp_v3.0_unigene25545	0	286	sp_v3.0_unigene25545:0-307
sp_v3.0_unigene25546	5	137	sp_v3.0_unigene25546:0-1423
sp_v3.0_unigene25546	145	211	sp_v3.0_unigene25546:0-1423
sp_v3.0_unigene25546	225	625	sp_v3.0_unigene25546:0-1423
sp_v3.0_unigene25546	640	761	sp_v3.0_unigene25546:0-1423
sp_v3.0_unigene25546	765	1423	sp_v3.0_unigene25546:0-1423
sp_v3.0_unigene25547	65	831	sp_v3.0_unigene25547:0-1387
sp_v3.0_unigene25547	1115	1387	sp_v3.0_unigene25547:0-1387
sp_v3.0_unigene25548	10	204	sp_v3.0_unigene25548:0-789;sp_v3.0_unigene25548:883-1672
sp_v3.0_unigene25548	215	339	sp_v3.0_unigene25548:0-789;sp_v3.0_unigene25548:883-1672
sp_v3.0_unigene25548	345	702	sp_v3.0_unigene25548:0-789;sp_v3.0_unigene25548:883-1672
sp_v3.0_unigene25548	710	841	sp_v3.0_unigene25548:0-789;sp_v3.0_unigene25548:883-1672
sp_v3.0_unigene25548	845	1041	sp_v3.0_unigene25548:0-789;sp_v3.0_unigene25548:883-1672
sp_v3.0_unigene25548	1120	1336	sp_v3.0_unigene25548:0-789;sp_v3.0_unigene25548:883-1672
sp_v3.0_unigene25548	1400	1672	sp_v3.0_unigene25548:0-789;sp_v3.0_unigene25548:883-1672
sp_v3.0_unigene25549	0	571	sp_v3.0_unigene25549:0-1136
sp_v3.0_unigene25550	0	72	sp_v3.0_unigene25550:0-231
sp_v3.0_unigene25550	80	231	sp_v3.0_unigene25550:0-231
sp_v3.0_unigene25551	0	274	sp_v3.0_unigene25551:0-789
sp_v3.0_unigene25551	290	359	sp_v3.0_unigene25551:0-789
sp_v3.0_unigene25551	365	638	sp_v3.0_unigene25551:0-789
sp_v3.0_unigene25551	640	849	sp_v3.0_unigene25551:0-789
sp_v3.0_unigene25551	905	1476	sp_v3.0_unigene25551:0-789
sp_v3.0_unigene25551	1490	1608	sp_v3.0_unigene25551:0-789
sp_v3.0_unigene25551	1655	1719	sp_v3.0_unigene25551:2482-3271
sp_v3.0_unigene25551	1735	2012	sp_v3.0_unigene25551:2482-3271
sp_v3.0_unigene25551	2020	2158	sp_v3.0_unigene25551:2482-3271
sp_v3.0_unigene25551	2160	2285	sp_v3.0_unigene25551:2482-3271
sp_v3.0_unigene25551	2300	2428	sp_v3.0_unigene25551:2482-3271
sp_v3.0_unigene25551	2430	2578	sp_v3.0_unigene25551:2482-3271
sp_v3.0_unigene25551	2580	2789	sp_v3.0_unigene25551:2482-3271
sp_v3.0_unigene25551	2845	2988	sp_v3.0_unigene25551:2482-3271
sp_v3.0_unigene25551	3065	3128	sp_v3.0_unigene25551:2482-3271
sp_v3.0_unigene25551	3140	3271	sp_v3.0_unigene25551:2482-3271
sp_v3.0_unigene25553	10	771	sp_v3.0_unigene25553:0-879
sp_v3.0_unigene25554	0	145	sp_v3.0_unigene25554:0-177
sp_v3.0_unigene25555	5	834	sp_v3.0_unigene25555:0-1079
sp_v3.0_unigene25555	835	1079	sp_v3.0_unigene25555:0-1079
sp_v3.0_unigene25558	0	275	sp_v3.0_unigene25558:0-673
sp_v3.0_unigene25558	290	640	sp_v3.0_unigene25558:0-673
sp_v3.0_unigene25559	5	1006	sp_v3.0_unigene25559:0-1006
sp_v3.0_unigene25560	0	70	sp_v3.0_unigene25560:0-703
sp_v3.0_unigene25560	80	343	sp_v3.0_unigene25560:0-703
sp_v3.0_unigene25560	345	486	sp_v3.0_unigene25560:0-703
sp_v3.0_unigene25560	505	703	sp_v3.0_unigene25560:0-703
sp_v3.0_unigene25561	0	277	sp_v3.0_unigene25561:0-285
sp_v3.0_unigene25562	5	288	sp_v3.0_unigene25562:0-288
sp_v3.0_unigene25563	30	160	sp_v3.0_unigene25563:0-1074
sp_v3.0_unigene25563	325	400	sp_v3.0_unigene25563:0-1074
sp_v3.0_unigene25563	545	1074	sp_v3.0_unigene25563:0-1074
sp_v3.0_unigene25564	10	143	sp_v3.0_unigene25564:0-1180
sp_v3.0_unigene25564	145	282	sp_v3.0_unigene25564:0-1180
sp_v3.0_unigene25564	295	567	sp_v3.0_unigene25564:0-1180
sp_v3.0_unigene25564	575	765	sp_v3.0_unigene25564:0-1180
sp_v3.0_unigene25564	775	918	sp_v3.0_unigene25564:0-1180
sp_v3.0_unigene25564	925	1180	sp_v3.0_unigene25564:0-1180
sp_v3.0_unigene25565	135	351	sp_v3.0_unigene25565:0-789;sp_v3.0_unigene25565:1747-2536
sp_v3.0_unigene25565	355	433	sp_v3.0_unigene25565:0-789;sp_v3.0_unigene25565:1747-2536
sp_v3.0_unigene25565	435	2046	sp_v3.0_unigene25565:0-789;sp_v3.0_unigene25565:1747-2536
sp_v3.0_unigene25565	2070	2536	sp_v3.0_unigene25565:0-789;sp_v3.0_unigene25565:1747-2536
sp_v3.0_unigene25566	70	359	sp_v3.0_unigene25566:0-1234
sp_v3.0_unigene25566	360	1182	sp_v3.0_unigene25566:0-1234
sp_v3.0_unigene25567	0	326	sp_v3.0_unigene25567:0-326
sp_v3.0_unigene25568	5	661	sp_v3.0_unigene25568:0-1282
sp_v3.0_unigene25568	675	1034	sp_v3.0_unigene25568:0-1282
sp_v3.0_unigene25568	1050	1242	sp_v3.0_unigene25568:0-1282
sp_v3.0_unigene25569	10	186	sp_v3.0_unigene25569:0-186
sp_v3.0_unigene25570	0	201	sp_v3.0_unigene25570:0-521
sp_v3.0_unigene25570	205	351	sp_v3.0_unigene25570:0-521
sp_v3.0_unigene25570	355	426	sp_v3.0_unigene25570:0-521
sp_v3.0_unigene25570	430	503	sp_v3.0_unigene25570:0-521
sp_v3.0_unigene25571	0	223	sp_v3.0_unigene25571:0-253
sp_v3.0_unigene25572	0	555	sp_v3.0_unigene25572:0-555
sp_v3.0_unigene25573	0	1060	sp_v3.0_unigene25573:0-1537
sp_v3.0_unigene25573	1065	1199	sp_v3.0_unigene25573:0-1537
sp_v3.0_unigene25573	1205	1535	sp_v3.0_unigene25573:0-1537
sp_v3.0_unigene25574	5	1583	sp_v3.0_unigene25574:0-789;sp_v3.0_unigene25574:794-1583
sp_v3.0_unigene25575	0	271	sp_v3.0_unigene25575:0-346
sp_v3.0_unigene25575	275	346	sp_v3.0_unigene25575:0-346
sp_v3.0_unigene25576	15	134	sp_v3.0_unigene25576:0-190
sp_v3.0_unigene25577	0	72	sp_v3.0_unigene25577:0-328
sp_v3.0_unigene25577	85	328	sp_v3.0_unigene25577:0-328
sp_v3.0_unigene25578	0	561	sp_v3.0_unigene25578:0-569
sp_v3.0_unigene25579	5	465	sp_v3.0_unigene25579:0-465
sp_v3.0_unigene25580	0	448	sp_v3.0_unigene25580:0-448
sp_v3.0_unigene25581	0	66	sp_v3.0_unigene25581:0-180
sp_v3.0_unigene25581	70	136	sp_v3.0_unigene25581:0-180
sp_v3.0_unigene25582	0	418	sp_v3.0_unigene25582:0-418
sp_v3.0_unigene25583	0	422	sp_v3.0_unigene25583:0-440
sp_v3.0_unigene25584	0	348	sp_v3.0_unigene25584:0-441
sp_v3.0_unigene25584	350	420	sp_v3.0_unigene25584:0-441
sp_v3.0_unigene25585	0	538	sp_v3.0_unigene25585:0-538
sp_v3.0_unigene25586	10	81	sp_v3.0_unigene25586:0-331
sp_v3.0_unigene25586	85	331	sp_v3.0_unigene25586:0-331
sp_v3.0_unigene25587	0	278	sp_v3.0_unigene25587:0-865
sp_v3.0_unigene25587	280	360	sp_v3.0_unigene25587:0-865
sp_v3.0_unigene25587	365	493	sp_v3.0_unigene25587:0-865
sp_v3.0_unigene25587	500	625	sp_v3.0_unigene25587:0-865
sp_v3.0_unigene25587	635	834	sp_v3.0_unigene25587:0-865
sp_v3.0_unigene25588	15	144	sp_v3.0_unigene25588:0-511
sp_v3.0_unigene25588	155	501	sp_v3.0_unigene25588:0-511
sp_v3.0_unigene25589	0	287	sp_v3.0_unigene25589:0-485
sp_v3.0_unigene25589	295	485	sp_v3.0_unigene25589:0-485
sp_v3.0_unigene25590	5	338	sp_v3.0_unigene25590:0-338
sp_v3.0_unigene25591	0	149	sp_v3.0_unigene25591:0-884
sp_v3.0_unigene25591	290	356	sp_v3.0_unigene25591:0-884
sp_v3.0_unigene25591	415	484	sp_v3.0_unigene25591:0-884
sp_v3.0_unigene25591	505	637	sp_v3.0_unigene25591:0-884
sp_v3.0_unigene25591	640	710	sp_v3.0_unigene25591:0-884
sp_v3.0_unigene25591	715	848	sp_v3.0_unigene25591:0-884
sp_v3.0_unigene25592	70	211	sp_v3.0_unigene25592:0-392
sp_v3.0_unigene25592	220	339	sp_v3.0_unigene25592:0-392
sp_v3.0_unigene25593	0	506	sp_v3.0_unigene25593:0-512
sp_v3.0_unigene25594	10	212	sp_v3.0_unigene25594:0-436
sp_v3.0_unigene25594	225	429	sp_v3.0_unigene25594:0-436
sp_v3.0_unigene25595	0	419	sp_v3.0_unigene25595:0-419
sp_v3.0_unigene25596	5	78	sp_v3.0_unigene25596:0-1022
sp_v3.0_unigene25596	80	849	sp_v3.0_unigene25596:0-1022
sp_v3.0_unigene25596	855	998	sp_v3.0_unigene25596:0-1022
sp_v3.0_unigene25597	0	492	sp_v3.0_unigene25597:0-492
sp_v3.0_unigene25598	0	473	sp_v3.0_unigene25598:0-473
sp_v3.0_unigene25599	10	202	sp_v3.0_unigene25599:0-609
sp_v3.0_unigene25599	205	609	sp_v3.0_unigene25599:0-609
sp_v3.0_unigene25600	0	207	sp_v3.0_unigene25600:0-305
sp_v3.0_unigene25600	210	285	sp_v3.0_unigene25600:0-305
sp_v3.0_unigene25601	5	345	sp_v3.0_unigene25601:0-373
sp_v3.0_unigene25602	0	344	sp_v3.0_unigene25602:0-509
sp_v3.0_unigene25602	345	420	sp_v3.0_unigene25602:0-509
sp_v3.0_unigene25602	430	502	sp_v3.0_unigene25602:0-509
sp_v3.0_unigene25603	5	226	sp_v3.0_unigene25603:0-231
sp_v3.0_unigene25604	5	434	sp_v3.0_unigene25604:0-458
sp_v3.0_unigene25605	0	336	sp_v3.0_unigene25605:0-336
sp_v3.0_unigene25606	10	288	sp_v3.0_unigene25606:0-322
sp_v3.0_unigene25607	345	989	sp_v3.0_unigene25607:0-1010
sp_v3.0_unigene25608	0	207	sp_v3.0_unigene25608:0-506
sp_v3.0_unigene25608	225	506	sp_v3.0_unigene25608:0-506
sp_v3.0_unigene25609	5	451	sp_v3.0_unigene25609:0-451
sp_v3.0_unigene25610	0	483	sp_v3.0_unigene25610:0-541
sp_v3.0_unigene25610	485	541	sp_v3.0_unigene25610:0-541
sp_v3.0_unigene25611	5	505	sp_v3.0_unigene25611:0-523
sp_v3.0_unigene25612	0	500	sp_v3.0_unigene25612:0-527
sp_v3.0_unigene25613	0	277	sp_v3.0_unigene25613:0-314
sp_v3.0_unigene25614	0	341	sp_v3.0_unigene25614:0-561
sp_v3.0_unigene25614	360	481	sp_v3.0_unigene25614:0-561
sp_v3.0_unigene25614	485	560	sp_v3.0_unigene25614:0-561
sp_v3.0_unigene25615	0	353	sp_v3.0_unigene25615:0-772
sp_v3.0_unigene25615	355	772	sp_v3.0_unigene25615:0-772
sp_v3.0_unigene25616	0	536	sp_v3.0_unigene25616:0-536
sp_v3.0_unigene25617	5	294	sp_v3.0_unigene25617:0-488
sp_v3.0_unigene25617	295	488	sp_v3.0_unigene25617:0-488
sp_v3.0_unigene25618	0	201	sp_v3.0_unigene25618:0-403
sp_v3.0_unigene25618	205	361	sp_v3.0_unigene25618:0-403
sp_v3.0_unigene25619	0	283	sp_v3.0_unigene25619:0-532
sp_v3.0_unigene25619	285	507	sp_v3.0_unigene25619:0-532
sp_v3.0_unigene25620	0	204	sp_v3.0_unigene25620:0-683
sp_v3.0_unigene25620	205	683	sp_v3.0_unigene25620:0-683
sp_v3.0_unigene25621	0	80	sp_v3.0_unigene25621:0-481
sp_v3.0_unigene25621	85	481	sp_v3.0_unigene25621:0-481
sp_v3.0_unigene25622	5	911	sp_v3.0_unigene25622:0-911
sp_v3.0_unigene25623	10	340	sp_v3.0_unigene25623:0-348
sp_v3.0_unigene25624	0	274	sp_v3.0_unigene25624:0-281
sp_v3.0_unigene25625	5	140	sp_v3.0_unigene25625:0-493
sp_v3.0_unigene25625	145	493	sp_v3.0_unigene25625:0-493
sp_v3.0_unigene25626	0	221	sp_v3.0_unigene25626:0-512
sp_v3.0_unigene25626	225	487	sp_v3.0_unigene25626:0-512
sp_v3.0_unigene25627	0	474	sp_v3.0_unigene25627:0-474
sp_v3.0_unigene25628	0	474	sp_v3.0_unigene25628:0-474
sp_v3.0_unigene25629	0	203	sp_v3.0_unigene25629:0-628
sp_v3.0_unigene25629	205	554	sp_v3.0_unigene25629:0-628
sp_v3.0_unigene25629	565	628	sp_v3.0_unigene25629:0-628
sp_v3.0_unigene25630	5	134	sp_v3.0_unigene25630:0-320
sp_v3.0_unigene25630	135	294	sp_v3.0_unigene25630:0-320
sp_v3.0_unigene25631	0	503	sp_v3.0_unigene25631:0-503
sp_v3.0_unigene25632	0	507	sp_v3.0_unigene25632:0-532
sp_v3.0_unigene25633	0	156	sp_v3.0_unigene25633:0-163
sp_v3.0_unigene25634	0	382	sp_v3.0_unigene25634:0-382
sp_v3.0_unigene25635	5	500	sp_v3.0_unigene25635:0-501
sp_v3.0_unigene25636	0	71	sp_v3.0_unigene25636:0-709
sp_v3.0_unigene25636	75	709	sp_v3.0_unigene25636:0-709
sp_v3.0_unigene25637	10	496	sp_v3.0_unigene25637:0-496
sp_v3.0_unigene25638	5	340	sp_v3.0_unigene25638:0-340
sp_v3.0_unigene25639	65	411	sp_v3.0_unigene25639:0-411
sp_v3.0_unigene25640	15	559	sp_v3.0_unigene25640:0-591
sp_v3.0_unigene25641	0	536	sp_v3.0_unigene25641:0-536
sp_v3.0_unigene25642	15	485	sp_v3.0_unigene25642:0-488
sp_v3.0_unigene25643	10	500	sp_v3.0_unigene25643:0-507
sp_v3.0_unigene25644	5	636	sp_v3.0_unigene25644:0-637
sp_v3.0_unigene25645	65	410	sp_v3.0_unigene25645:0-411
sp_v3.0_unigene25646	0	199	sp_v3.0_unigene25646:0-548
sp_v3.0_unigene25646	205	354	sp_v3.0_unigene25646:0-548
sp_v3.0_unigene25646	355	548	sp_v3.0_unigene25646:0-548
sp_v3.0_unigene25647	0	433	sp_v3.0_unigene25647:0-460
sp_v3.0_unigene25648	0	358	sp_v3.0_unigene25648:0-382
sp_v3.0_unigene25649	0	66	sp_v3.0_unigene25649:0-545
sp_v3.0_unigene25649	75	211	sp_v3.0_unigene25649:0-545
sp_v3.0_unigene25649	220	545	sp_v3.0_unigene25649:0-545
sp_v3.0_unigene25650	10	496	sp_v3.0_unigene25650:0-496
sp_v3.0_unigene25651	10	288	sp_v3.0_unigene25651:0-536
sp_v3.0_unigene25651	295	536	sp_v3.0_unigene25651:0-536
sp_v3.0_unigene25652	0	69	sp_v3.0_unigene25652:0-612
sp_v3.0_unigene25652	85	413	sp_v3.0_unigene25652:0-612
sp_v3.0_unigene25652	415	612	sp_v3.0_unigene25652:0-612
sp_v3.0_unigene25653	0	154	sp_v3.0_unigene25653:0-562
sp_v3.0_unigene25653	155	418	sp_v3.0_unigene25653:0-562
sp_v3.0_unigene25653	420	561	sp_v3.0_unigene25653:0-562
sp_v3.0_unigene25654	15	568	sp_v3.0_unigene25654:0-568
sp_v3.0_unigene25655	10	146	sp_v3.0_unigene25655:0-324
sp_v3.0_unigene25655	150	219	sp_v3.0_unigene25655:0-324
sp_v3.0_unigene25655	220	293	sp_v3.0_unigene25655:0-324
sp_v3.0_unigene25656	0	149	sp_v3.0_unigene25656:0-153
sp_v3.0_unigene25657	0	430	sp_v3.0_unigene25657:0-430
sp_v3.0_unigene25658	0	146	sp_v3.0_unigene25658:0-454
sp_v3.0_unigene25658	150	429	sp_v3.0_unigene25658:0-454
sp_v3.0_unigene25659	0	887	sp_v3.0_unigene25659:0-887
sp_v3.0_unigene25660	5	140	sp_v3.0_unigene25660:0-448
sp_v3.0_unigene25660	150	437	sp_v3.0_unigene25660:0-448
sp_v3.0_unigene25661	5	221	sp_v3.0_unigene25661:0-238
sp_v3.0_unigene25662	0	414	sp_v3.0_unigene25662:0-420
sp_v3.0_unigene25663	0	79	sp_v3.0_unigene25663:0-449
sp_v3.0_unigene25663	85	418	sp_v3.0_unigene25663:0-449
sp_v3.0_unigene25664	5	503	sp_v3.0_unigene25664:0-523
sp_v3.0_unigene25665	0	132	sp_v3.0_unigene25665:0-481
sp_v3.0_unigene25665	135	204	sp_v3.0_unigene25665:0-481
sp_v3.0_unigene25665	205	288	sp_v3.0_unigene25665:0-481
sp_v3.0_unigene25665	290	481	sp_v3.0_unigene25665:0-481
sp_v3.0_unigene25666	65	472	sp_v3.0_unigene25666:0-484
sp_v3.0_unigene25667	145	576	sp_v3.0_unigene25667:0-583
sp_v3.0_unigene25668	15	489	sp_v3.0_unigene25668:0-672
sp_v3.0_unigene25668	505	638	sp_v3.0_unigene25668:0-672
sp_v3.0_unigene25669	0	430	sp_v3.0_unigene25669:0-450
sp_v3.0_unigene25670	10	503	sp_v3.0_unigene25670:0-517
sp_v3.0_unigene25671	10	545	sp_v3.0_unigene25671:0-545
sp_v3.0_unigene25672	0	134	sp_v3.0_unigene25672:0-365
sp_v3.0_unigene25672	135	361	sp_v3.0_unigene25672:0-365
sp_v3.0_unigene25673	0	74	sp_v3.0_unigene25673:0-393
sp_v3.0_unigene25673	75	142	sp_v3.0_unigene25673:0-393
sp_v3.0_unigene25673	145	357	sp_v3.0_unigene25673:0-393
sp_v3.0_unigene25674	0	554	sp_v3.0_unigene25674:0-554
sp_v3.0_unigene25675	5	149	sp_v3.0_unigene25675:0-561
sp_v3.0_unigene25675	150	492	sp_v3.0_unigene25675:0-561
sp_v3.0_unigene25675	500	561	sp_v3.0_unigene25675:0-561
sp_v3.0_unigene25676	5	405	sp_v3.0_unigene25676:0-405
sp_v3.0_unigene25677	10	134	sp_v3.0_unigene25677:0-574
sp_v3.0_unigene25677	135	352	sp_v3.0_unigene25677:0-574
sp_v3.0_unigene25677	355	574	sp_v3.0_unigene25677:0-574
sp_v3.0_unigene25678	0	145	sp_v3.0_unigene25678:0-413
sp_v3.0_unigene25678	150	413	sp_v3.0_unigene25678:0-413
sp_v3.0_unigene25679	0	697	sp_v3.0_unigene25679:0-721
sp_v3.0_unigene25680	5	148	sp_v3.0_unigene25680:0-374
sp_v3.0_unigene25680	155	374	sp_v3.0_unigene25680:0-374
sp_v3.0_unigene25681	0	355	sp_v3.0_unigene25681:0-392
sp_v3.0_unigene25682	150	297	sp_v3.0_unigene25682:0-429
sp_v3.0_unigene25683	0	487	sp_v3.0_unigene25683:0-487
sp_v3.0_unigene25684	0	271	sp_v3.0_unigene25684:0-535
sp_v3.0_unigene25684	275	535	sp_v3.0_unigene25684:0-535
sp_v3.0_unigene25685	0	431	sp_v3.0_unigene25685:0-449
sp_v3.0_unigene25686	65	145	sp_v3.0_unigene25686:0-451
sp_v3.0_unigene25686	150	439	sp_v3.0_unigene25686:0-451
sp_v3.0_unigene25687	0	284	sp_v3.0_unigene25687:0-397
sp_v3.0_unigene25687	295	397	sp_v3.0_unigene25687:0-397
sp_v3.0_unigene25688	0	64	sp_v3.0_unigene25688:0-400
sp_v3.0_unigene25688	85	400	sp_v3.0_unigene25688:0-400
sp_v3.0_unigene25689	0	488	sp_v3.0_unigene25689:0-488
sp_v3.0_unigene25690	0	434	sp_v3.0_unigene25690:0-440
sp_v3.0_unigene25691	0	259	sp_v3.0_unigene25691:0-259
sp_v3.0_unigene25692	0	415	sp_v3.0_unigene25692:0-415
sp_v3.0_unigene25693	15	274	sp_v3.0_unigene25693:0-483
sp_v3.0_unigene25693	275	483	sp_v3.0_unigene25693:0-483
sp_v3.0_unigene25694	5	272	sp_v3.0_unigene25694:0-373
sp_v3.0_unigene25694	275	367	sp_v3.0_unigene25694:0-373
sp_v3.0_unigene25695	10	562	sp_v3.0_unigene25695:0-562
sp_v3.0_unigene25696	0	288	sp_v3.0_unigene25696:0-492
sp_v3.0_unigene25696	290	490	sp_v3.0_unigene25696:0-492
sp_v3.0_unigene25697	0	569	sp_v3.0_unigene25697:0-569
sp_v3.0_unigene25698	0	504	sp_v3.0_unigene25698:0-518
sp_v3.0_unigene25699	0	364	sp_v3.0_unigene25699:0-415
sp_v3.0_unigene25699	365	415	sp_v3.0_unigene25699:0-415
sp_v3.0_unigene25700	0	575	sp_v3.0_unigene25700:0-587
sp_v3.0_unigene25701	0	213	sp_v3.0_unigene25701:0-213
sp_v3.0_unigene25702	10	356	sp_v3.0_unigene25702:0-356
sp_v3.0_unigene25703	0	275	sp_v3.0_unigene25703:0-396
sp_v3.0_unigene25703	280	357	sp_v3.0_unigene25703:0-396
sp_v3.0_unigene25704	0	135	sp_v3.0_unigene25704:0-388
sp_v3.0_unigene25704	140	215	sp_v3.0_unigene25704:0-388
sp_v3.0_unigene25704	225	362	sp_v3.0_unigene25704:0-388
sp_v3.0_unigene25705	0	442	sp_v3.0_unigene25705:0-452
sp_v3.0_unigene25706	5	470	sp_v3.0_unigene25706:0-470
sp_v3.0_unigene25707	5	424	sp_v3.0_unigene25707:0-450
sp_v3.0_unigene25708	0	510	sp_v3.0_unigene25708:0-523
sp_v3.0_unigene25709	0	476	sp_v3.0_unigene25709:0-476
sp_v3.0_unigene25710	0	500	sp_v3.0_unigene25710:0-520
sp_v3.0_unigene25711	5	132	sp_v3.0_unigene25711:0-445
sp_v3.0_unigene25711	135	283	sp_v3.0_unigene25711:0-445
sp_v3.0_unigene25711	285	364	sp_v3.0_unigene25711:0-445
sp_v3.0_unigene25711	365	432	sp_v3.0_unigene25711:0-445
sp_v3.0_unigene25712	0	505	sp_v3.0_unigene25712:0-521
sp_v3.0_unigene25713	5	618	sp_v3.0_unigene25713:0-618
sp_v3.0_unigene25714	0	421	sp_v3.0_unigene25714:0-447
sp_v3.0_unigene25715	15	492	sp_v3.0_unigene25715:0-492
sp_v3.0_unigene25716	5	277	sp_v3.0_unigene25716:0-277
sp_v3.0_unigene25717	0	498	sp_v3.0_unigene25717:0-523
sp_v3.0_unigene25718	5	339	sp_v3.0_unigene25718:0-339
sp_v3.0_unigene25719	10	147	sp_v3.0_unigene25719:0-489
sp_v3.0_unigene25719	150	488	sp_v3.0_unigene25719:0-489
sp_v3.0_unigene25720	0	493	sp_v3.0_unigene25720:0-493
sp_v3.0_unigene25721	0	353	sp_v3.0_unigene25721:0-491
sp_v3.0_unigene25721	355	490	sp_v3.0_unigene25721:0-491
sp_v3.0_unigene25722	0	414	sp_v3.0_unigene25722:0-414
sp_v3.0_unigene25723	10	146	sp_v3.0_unigene25723:0-477
sp_v3.0_unigene25723	155	411	sp_v3.0_unigene25723:0-477
sp_v3.0_unigene25724	15	435	sp_v3.0_unigene25724:0-460
sp_v3.0_unigene25725	5	358	sp_v3.0_unigene25725:0-440
sp_v3.0_unigene25725	360	428	sp_v3.0_unigene25725:0-440
sp_v3.0_unigene25726	0	204	sp_v3.0_unigene25726:0-336
sp_v3.0_unigene25726	205	336	sp_v3.0_unigene25726:0-336
sp_v3.0_unigene25727	0	567	sp_v3.0_unigene25727:0-570
sp_v3.0_unigene25728	0	152	sp_v3.0_unigene25728:0-509
sp_v3.0_unigene25728	155	504	sp_v3.0_unigene25728:0-509
sp_v3.0_unigene25729	0	203	sp_v3.0_unigene25729:0-511
sp_v3.0_unigene25729	205	363	sp_v3.0_unigene25729:0-511
sp_v3.0_unigene25729	365	497	sp_v3.0_unigene25729:0-511
sp_v3.0_unigene25730	0	149	sp_v3.0_unigene25730:0-503
sp_v3.0_unigene25730	150	289	sp_v3.0_unigene25730:0-503
sp_v3.0_unigene25730	290	496	sp_v3.0_unigene25730:0-503
sp_v3.0_unigene25731	5	432	sp_v3.0_unigene25731:0-432
sp_v3.0_unigene25732	5	502	sp_v3.0_unigene25732:0-523
sp_v3.0_unigene25733	0	213	sp_v3.0_unigene25733:0-396
sp_v3.0_unigene25733	215	396	sp_v3.0_unigene25733:0-396
sp_v3.0_unigene25734	0	145	sp_v3.0_unigene25734:0-455
sp_v3.0_unigene25734	155	221	sp_v3.0_unigene25734:0-455
sp_v3.0_unigene25734	225	428	sp_v3.0_unigene25734:0-455
sp_v3.0_unigene25735	0	267	sp_v3.0_unigene25735:0-311
sp_v3.0_unigene25736	10	198	sp_v3.0_unigene25736:0-526
sp_v3.0_unigene25736	205	504	sp_v3.0_unigene25736:0-526
sp_v3.0_unigene25737	5	275	sp_v3.0_unigene25737:0-309
sp_v3.0_unigene25738	0	505	sp_v3.0_unigene25738:0-510
sp_v3.0_unigene25739	15	289	sp_v3.0_unigene25739:0-724
sp_v3.0_unigene25739	295	712	sp_v3.0_unigene25739:0-724
sp_v3.0_unigene25740	0	344	sp_v3.0_unigene25740:0-789;sp_v3.0_unigene25740:1503-2292
sp_v3.0_unigene25740	365	491	sp_v3.0_unigene25740:0-789;sp_v3.0_unigene25740:1503-2292
sp_v3.0_unigene25740	495	906	sp_v3.0_unigene25740:0-789;sp_v3.0_unigene25740:1503-2292
sp_v3.0_unigene25740	910	1114	sp_v3.0_unigene25740:0-789;sp_v3.0_unigene25740:1503-2292
sp_v3.0_unigene25740	1120	1464	sp_v3.0_unigene25740:0-789;sp_v3.0_unigene25740:1503-2292
sp_v3.0_unigene25740	1465	1903	sp_v3.0_unigene25740:0-789;sp_v3.0_unigene25740:1503-2292
sp_v3.0_unigene25740	1905	2237	sp_v3.0_unigene25740:0-789;sp_v3.0_unigene25740:1503-2292
sp_v3.0_unigene25741	0	208	sp_v3.0_unigene25741:0-450
sp_v3.0_unigene25741	220	435	sp_v3.0_unigene25741:0-450
sp_v3.0_unigene25742	0	578	sp_v3.0_unigene25742:0-589
sp_v3.0_unigene25743	10	147	sp_v3.0_unigene25743:0-230
sp_v3.0_unigene25743	150	230	sp_v3.0_unigene25743:0-230
sp_v3.0_unigene25744	0	144	sp_v3.0_unigene25744:0-309
sp_v3.0_unigene25744	150	281	sp_v3.0_unigene25744:0-309
sp_v3.0_unigene25745	10	290	sp_v3.0_unigene25745:0-448
sp_v3.0_unigene25745	295	414	sp_v3.0_unigene25745:0-448
sp_v3.0_unigene25746	0	224	sp_v3.0_unigene25746:0-488
sp_v3.0_unigene25746	225	355	sp_v3.0_unigene25746:0-488
sp_v3.0_unigene25746	360	488	sp_v3.0_unigene25746:0-488
sp_v3.0_unigene25747	10	128	sp_v3.0_unigene25747:0-626
sp_v3.0_unigene25747	140	553	sp_v3.0_unigene25747:0-626
sp_v3.0_unigene25747	555	626	sp_v3.0_unigene25747:0-626
sp_v3.0_unigene25748	0	206	sp_v3.0_unigene25748:0-416
sp_v3.0_unigene25748	225	416	sp_v3.0_unigene25748:0-416
sp_v3.0_unigene25750	0	483	sp_v3.0_unigene25750:0-483
sp_v3.0_unigene25751	10	80	sp_v3.0_unigene25751:0-331
sp_v3.0_unigene25751	85	331	sp_v3.0_unigene25751:0-331
sp_v3.0_unigene25752	0	145	sp_v3.0_unigene25752:0-485
sp_v3.0_unigene25752	150	485	sp_v3.0_unigene25752:0-485
sp_v3.0_unigene25753	0	465	sp_v3.0_unigene25753:0-465
sp_v3.0_unigene25754	0	140	sp_v3.0_unigene25754:0-460
sp_v3.0_unigene25754	155	457	sp_v3.0_unigene25754:0-460
sp_v3.0_unigene25755	10	471	sp_v3.0_unigene25755:0-471
sp_v3.0_unigene25756	10	473	sp_v3.0_unigene25756:0-473
sp_v3.0_unigene25757	0	196	sp_v3.0_unigene25757:0-196
sp_v3.0_unigene25758	0	539	sp_v3.0_unigene25758:0-539
sp_v3.0_unigene25759	15	208	sp_v3.0_unigene25759:0-452
sp_v3.0_unigene25759	220	343	sp_v3.0_unigene25759:0-452
sp_v3.0_unigene25760	15	206	sp_v3.0_unigene25760:0-438
sp_v3.0_unigene25760	210	436	sp_v3.0_unigene25760:0-438
sp_v3.0_unigene25761	15	75	sp_v3.0_unigene25761:0-519
sp_v3.0_unigene25761	85	420	sp_v3.0_unigene25761:0-519
sp_v3.0_unigene25761	430	501	sp_v3.0_unigene25761:0-519
sp_v3.0_unigene25762	0	79	sp_v3.0_unigene25762:0-597
sp_v3.0_unigene25762	80	216	sp_v3.0_unigene25762:0-597
sp_v3.0_unigene25762	220	597	sp_v3.0_unigene25762:0-597
sp_v3.0_unigene25763	0	501	sp_v3.0_unigene25763:0-511
sp_v3.0_unigene25764	75	543	sp_v3.0_unigene25764:0-543
sp_v3.0_unigene25765	0	280	sp_v3.0_unigene25765:0-564
sp_v3.0_unigene25765	290	554	sp_v3.0_unigene25765:0-564
sp_v3.0_unigene25766	0	221	sp_v3.0_unigene25766:0-496
sp_v3.0_unigene25766	225	487	sp_v3.0_unigene25766:0-496
sp_v3.0_unigene25767	0	522	sp_v3.0_unigene25767:0-522
sp_v3.0_unigene25768	0	136	sp_v3.0_unigene25768:0-447
sp_v3.0_unigene25768	140	414	sp_v3.0_unigene25768:0-447
sp_v3.0_unigene25769	5	440	sp_v3.0_unigene25769:0-444
sp_v3.0_unigene25770	10	486	sp_v3.0_unigene25770:0-489
sp_v3.0_unigene25771	0	214	sp_v3.0_unigene25771:0-519
sp_v3.0_unigene25771	215	507	sp_v3.0_unigene25771:0-519
sp_v3.0_unigene25772	0	569	sp_v3.0_unigene25772:0-579
sp_v3.0_unigene25773	0	536	sp_v3.0_unigene25773:0-536
sp_v3.0_unigene25774	10	293	sp_v3.0_unigene25774:0-449
sp_v3.0_unigene25774	295	420	sp_v3.0_unigene25774:0-449
sp_v3.0_unigene25775	5	353	sp_v3.0_unigene25775:0-353
sp_v3.0_unigene25776	0	490	sp_v3.0_unigene25776:0-527
sp_v3.0_unigene25777	0	502	sp_v3.0_unigene25777:0-506
sp_v3.0_unigene25778	0	499	sp_v3.0_unigene25778:0-526
sp_v3.0_unigene25779	0	287	sp_v3.0_unigene25779:0-366
sp_v3.0_unigene25780	75	417	sp_v3.0_unigene25780:0-605
sp_v3.0_unigene25780	430	605	sp_v3.0_unigene25780:0-605
sp_v3.0_unigene25781	0	132	sp_v3.0_unigene25781:0-504
sp_v3.0_unigene25781	140	504	sp_v3.0_unigene25781:0-504
sp_v3.0_unigene25782	0	360	sp_v3.0_unigene25782:0-360
sp_v3.0_unigene25783	0	78	sp_v3.0_unigene25783:0-496
sp_v3.0_unigene25783	80	496	sp_v3.0_unigene25783:0-496
sp_v3.0_unigene25784	5	438	sp_v3.0_unigene25784:0-438
sp_v3.0_unigene25785	5	421	sp_v3.0_unigene25785:0-435
sp_v3.0_unigene25786	0	494	sp_v3.0_unigene25786:0-494
sp_v3.0_unigene25787	0	84	sp_v3.0_unigene25787:0-348
sp_v3.0_unigene25787	85	209	sp_v3.0_unigene25787:0-348
sp_v3.0_unigene25787	220	348	sp_v3.0_unigene25787:0-348
sp_v3.0_unigene25788	0	154	sp_v3.0_unigene25788:0-352
sp_v3.0_unigene25788	155	352	sp_v3.0_unigene25788:0-352
sp_v3.0_unigene25789	0	347	sp_v3.0_unigene25789:0-358
sp_v3.0_unigene25790	5	562	sp_v3.0_unigene25790:0-562
sp_v3.0_unigene25791	10	491	sp_v3.0_unigene25791:0-531
sp_v3.0_unigene25792	0	471	sp_v3.0_unigene25792:0-471
sp_v3.0_unigene25793	15	436	sp_v3.0_unigene25793:0-453
sp_v3.0_unigene25794	5	279	sp_v3.0_unigene25794:0-380
sp_v3.0_unigene25794	280	365	sp_v3.0_unigene25794:0-380
sp_v3.0_unigene25795	0	209	sp_v3.0_unigene25795:0-556
sp_v3.0_unigene25795	215	556	sp_v3.0_unigene25795:0-556
sp_v3.0_unigene25796	0	426	sp_v3.0_unigene25796:0-432
sp_v3.0_unigene25797	0	217	sp_v3.0_unigene25797:0-559
sp_v3.0_unigene25797	220	559	sp_v3.0_unigene25797:0-559
sp_v3.0_unigene25798	0	495	sp_v3.0_unigene25798:0-495
sp_v3.0_unigene25799	0	569	sp_v3.0_unigene25799:0-645
sp_v3.0_unigene25799	570	644	sp_v3.0_unigene25799:0-645
sp_v3.0_unigene25800	0	280	sp_v3.0_unigene25800:0-590
sp_v3.0_unigene25800	285	354	sp_v3.0_unigene25800:0-590
sp_v3.0_unigene25800	355	567	sp_v3.0_unigene25800:0-590
sp_v3.0_unigene25801	0	406	sp_v3.0_unigene25801:0-406
sp_v3.0_unigene25802	10	152	sp_v3.0_unigene25802:0-527
sp_v3.0_unigene25802	205	500	sp_v3.0_unigene25802:0-527
sp_v3.0_unigene25803	5	341	sp_v3.0_unigene25803:0-513
sp_v3.0_unigene25803	345	417	sp_v3.0_unigene25803:0-513
sp_v3.0_unigene25803	430	507	sp_v3.0_unigene25803:0-513
sp_v3.0_unigene25804	0	274	sp_v3.0_unigene25804:0-512
sp_v3.0_unigene25804	275	486	sp_v3.0_unigene25804:0-512
sp_v3.0_unigene25805	0	403	sp_v3.0_unigene25805:0-403
sp_v3.0_unigene25806	0	69	sp_v3.0_unigene25806:0-613
sp_v3.0_unigene25806	70	613	sp_v3.0_unigene25806:0-613
sp_v3.0_unigene25807	0	360	sp_v3.0_unigene25807:0-552
sp_v3.0_unigene25807	365	552	sp_v3.0_unigene25807:0-552
sp_v3.0_unigene25808	10	288	sp_v3.0_unigene25808:0-739
sp_v3.0_unigene25808	290	486	sp_v3.0_unigene25808:0-739
sp_v3.0_unigene25808	495	703	sp_v3.0_unigene25808:0-739
sp_v3.0_unigene25809	0	344	sp_v3.0_unigene25809:0-870
sp_v3.0_unigene25809	350	489	sp_v3.0_unigene25809:0-870
sp_v3.0_unigene25809	490	621	sp_v3.0_unigene25809:0-870
sp_v3.0_unigene25809	625	710	sp_v3.0_unigene25809:0-870
sp_v3.0_unigene25809	715	852	sp_v3.0_unigene25809:0-870
sp_v3.0_unigene25810	10	417	sp_v3.0_unigene25810:0-426
sp_v3.0_unigene25811	65	133	sp_v3.0_unigene25811:0-430
sp_v3.0_unigene25811	140	219	sp_v3.0_unigene25811:0-430
sp_v3.0_unigene25811	225	426	sp_v3.0_unigene25811:0-430
sp_v3.0_unigene25812	15	344	sp_v3.0_unigene25812:0-576
sp_v3.0_unigene25812	345	575	sp_v3.0_unigene25812:0-576
sp_v3.0_unigene25813	0	206	sp_v3.0_unigene25813:0-560
sp_v3.0_unigene25813	210	559	sp_v3.0_unigene25813:0-560
sp_v3.0_unigene25814	0	556	sp_v3.0_unigene25814:0-593
sp_v3.0_unigene25815	0	137	sp_v3.0_unigene25815:0-456
sp_v3.0_unigene25815	145	438	sp_v3.0_unigene25815:0-456
sp_v3.0_unigene25816	10	424	sp_v3.0_unigene25816:0-510
sp_v3.0_unigene25816	430	503	sp_v3.0_unigene25816:0-510
sp_v3.0_unigene25817	0	354	sp_v3.0_unigene25817:0-527
sp_v3.0_unigene25817	355	487	sp_v3.0_unigene25817:0-527
sp_v3.0_unigene25818	0	489	sp_v3.0_unigene25818:0-489
sp_v3.0_unigene25819	0	267	sp_v3.0_unigene25819:0-267
sp_v3.0_unigene25820	0	547	sp_v3.0_unigene25820:0-547
sp_v3.0_unigene25821	5	68	sp_v3.0_unigene25821:0-360
sp_v3.0_unigene25821	75	144	sp_v3.0_unigene25821:0-360
sp_v3.0_unigene25821	150	356	sp_v3.0_unigene25821:0-360
sp_v3.0_unigene25822	0	424	sp_v3.0_unigene25822:0-560
sp_v3.0_unigene25822	430	555	sp_v3.0_unigene25822:0-560
sp_v3.0_unigene25823	0	511	sp_v3.0_unigene25823:0-519
sp_v3.0_unigene25824	0	274	sp_v3.0_unigene25824:0-596
sp_v3.0_unigene25824	275	354	sp_v3.0_unigene25824:0-596
sp_v3.0_unigene25824	360	565	sp_v3.0_unigene25824:0-596
sp_v3.0_unigene25825	0	540	sp_v3.0_unigene25825:0-540
sp_v3.0_unigene25826	5	422	sp_v3.0_unigene25826:0-422
sp_v3.0_unigene25827	5	475	sp_v3.0_unigene25827:0-475
sp_v3.0_unigene25828	0	131	sp_v3.0_unigene25828:0-284
sp_v3.0_unigene25828	135	277	sp_v3.0_unigene25828:0-284
sp_v3.0_unigene25829	0	498	sp_v3.0_unigene25829:0-614
sp_v3.0_unigene25829	500	614	sp_v3.0_unigene25829:0-614
sp_v3.0_unigene25830	65	204	sp_v3.0_unigene25830:0-501
sp_v3.0_unigene25830	205	493	sp_v3.0_unigene25830:0-501
sp_v3.0_unigene25831	0	509	sp_v3.0_unigene25831:0-529
sp_v3.0_unigene25832	65	329	sp_v3.0_unigene25832:0-329
sp_v3.0_unigene25833	5	472	sp_v3.0_unigene25833:0-472
sp_v3.0_unigene25834	0	222	sp_v3.0_unigene25834:0-520
sp_v3.0_unigene25834	225	497	sp_v3.0_unigene25834:0-520
sp_v3.0_unigene25835	0	137	sp_v3.0_unigene25835:0-595
sp_v3.0_unigene25835	140	478	sp_v3.0_unigene25835:0-595
sp_v3.0_unigene25835	500	582	sp_v3.0_unigene25835:0-595
sp_v3.0_unigene25837	5	217	sp_v3.0_unigene25837:0-487
sp_v3.0_unigene25837	220	350	sp_v3.0_unigene25837:0-487
sp_v3.0_unigene25837	365	487	sp_v3.0_unigene25837:0-487
sp_v3.0_unigene25838	0	579	sp_v3.0_unigene25838:0-582
sp_v3.0_unigene25839	0	151	sp_v3.0_unigene25839:0-456
sp_v3.0_unigene25839	155	439	sp_v3.0_unigene25839:0-456
sp_v3.0_unigene25840	10	139	sp_v3.0_unigene25840:0-294
sp_v3.0_unigene25840	140	288	sp_v3.0_unigene25840:0-294
sp_v3.0_unigene25841	0	641	sp_v3.0_unigene25841:0-644
sp_v3.0_unigene25842	5	133	sp_v3.0_unigene25842:0-216
sp_v3.0_unigene25842	135	216	sp_v3.0_unigene25842:0-216
sp_v3.0_unigene25843	0	202	sp_v3.0_unigene25843:0-684
sp_v3.0_unigene25843	205	684	sp_v3.0_unigene25843:0-684
sp_v3.0_unigene25844	0	481	sp_v3.0_unigene25844:0-481
sp_v3.0_unigene25845	10	202	sp_v3.0_unigene25845:0-329
sp_v3.0_unigene25846	0	638	sp_v3.0_unigene25846:0-655
sp_v3.0_unigene25847	0	290	sp_v3.0_unigene25847:0-292
sp_v3.0_unigene25848	10	488	sp_v3.0_unigene25848:0-488
sp_v3.0_unigene25849	5	291	sp_v3.0_unigene25849:0-504
sp_v3.0_unigene25849	295	504	sp_v3.0_unigene25849:0-504
sp_v3.0_unigene25850	5	152	sp_v3.0_unigene25850:0-742
sp_v3.0_unigene25850	155	426	sp_v3.0_unigene25850:0-742
sp_v3.0_unigene25850	435	635	sp_v3.0_unigene25850:0-742
sp_v3.0_unigene25850	645	716	sp_v3.0_unigene25850:0-742
sp_v3.0_unigene25851	0	150	sp_v3.0_unigene25851:0-533
sp_v3.0_unigene25851	155	508	sp_v3.0_unigene25851:0-533
sp_v3.0_unigene25852	5	755	sp_v3.0_unigene25852:0-755
sp_v3.0_unigene25853	0	69	sp_v3.0_unigene25853:0-534
sp_v3.0_unigene25853	85	342	sp_v3.0_unigene25853:0-534
sp_v3.0_unigene25853	360	509	sp_v3.0_unigene25853:0-534
sp_v3.0_unigene25854	0	432	sp_v3.0_unigene25854:0-434
sp_v3.0_unigene25855	0	151	sp_v3.0_unigene25855:0-685
sp_v3.0_unigene25855	205	431	sp_v3.0_unigene25855:0-685
sp_v3.0_unigene25856	0	201	sp_v3.0_unigene25856:0-571
sp_v3.0_unigene25856	215	567	sp_v3.0_unigene25856:0-571
sp_v3.0_unigene25857	0	129	sp_v3.0_unigene25857:0-536
sp_v3.0_unigene25857	135	536	sp_v3.0_unigene25857:0-536
sp_v3.0_unigene25858	0	213	sp_v3.0_unigene25858:0-487
sp_v3.0_unigene25858	215	341	sp_v3.0_unigene25858:0-487
sp_v3.0_unigene25858	355	482	sp_v3.0_unigene25858:0-487
sp_v3.0_unigene25859	0	466	sp_v3.0_unigene25859:0-466
sp_v3.0_unigene25860	70	281	sp_v3.0_unigene25860:0-324
sp_v3.0_unigene25861	80	557	sp_v3.0_unigene25861:0-571
sp_v3.0_unigene25862	10	412	sp_v3.0_unigene25862:0-412
sp_v3.0_unigene25863	5	415	sp_v3.0_unigene25863:0-593
sp_v3.0_unigene25863	430	563	sp_v3.0_unigene25863:0-593
sp_v3.0_unigene25864	0	77	sp_v3.0_unigene25864:0-326
sp_v3.0_unigene25864	85	326	sp_v3.0_unigene25864:0-326
sp_v3.0_unigene25865	10	493	sp_v3.0_unigene25865:0-704
sp_v3.0_unigene25865	505	695	sp_v3.0_unigene25865:0-704
sp_v3.0_unigene25867	0	281	sp_v3.0_unigene25867:0-281
sp_v3.0_unigene25868	10	416	sp_v3.0_unigene25868:0-547
sp_v3.0_unigene25868	420	547	sp_v3.0_unigene25868:0-547
sp_v3.0_unigene25869	5	146	sp_v3.0_unigene25869:0-472
sp_v3.0_unigene25869	155	293	sp_v3.0_unigene25869:0-472
sp_v3.0_unigene25869	295	472	sp_v3.0_unigene25869:0-472
sp_v3.0_unigene25870	15	432	sp_v3.0_unigene25870:0-432
sp_v3.0_unigene25871	0	282	sp_v3.0_unigene25871:0-443
sp_v3.0_unigene25871	290	430	sp_v3.0_unigene25871:0-443
sp_v3.0_unigene25872	0	283	sp_v3.0_unigene25872:0-477
sp_v3.0_unigene25872	290	419	sp_v3.0_unigene25872:0-477
sp_v3.0_unigene25872	420	477	sp_v3.0_unigene25872:0-477
sp_v3.0_unigene25873	5	309	sp_v3.0_unigene25873:0-309
sp_v3.0_unigene25874	0	274	sp_v3.0_unigene25874:0-407
sp_v3.0_unigene25874	275	407	sp_v3.0_unigene25874:0-407
sp_v3.0_unigene25875	0	372	sp_v3.0_unigene25875:0-384
sp_v3.0_unigene25876	0	74	sp_v3.0_unigene25876:0-392
sp_v3.0_unigene25876	85	366	sp_v3.0_unigene25876:0-392
sp_v3.0_unigene25877	5	421	sp_v3.0_unigene25877:0-422
sp_v3.0_unigene25878	0	502	sp_v3.0_unigene25878:0-502
sp_v3.0_unigene25879	0	439	sp_v3.0_unigene25879:0-463
sp_v3.0_unigene25880	5	139	sp_v3.0_unigene25880:0-492
sp_v3.0_unigene25880	145	492	sp_v3.0_unigene25880:0-492
sp_v3.0_unigene25881	80	410	sp_v3.0_unigene25881:0-421
sp_v3.0_unigene25882	0	204	sp_v3.0_unigene25882:0-548
sp_v3.0_unigene25882	205	548	sp_v3.0_unigene25882:0-548
sp_v3.0_unigene25883	5	278	sp_v3.0_unigene25883:0-696
sp_v3.0_unigene25883	280	350	sp_v3.0_unigene25883:0-696
sp_v3.0_unigene25883	360	623	sp_v3.0_unigene25883:0-696
sp_v3.0_unigene25883	625	696	sp_v3.0_unigene25883:0-696
sp_v3.0_unigene25884	15	207	sp_v3.0_unigene25884:0-452
sp_v3.0_unigene25884	215	356	sp_v3.0_unigene25884:0-452
sp_v3.0_unigene25885	0	435	sp_v3.0_unigene25885:0-461
sp_v3.0_unigene25886	0	292	sp_v3.0_unigene25886:0-1228
sp_v3.0_unigene25886	295	416	sp_v3.0_unigene25886:0-1228
sp_v3.0_unigene25886	435	831	sp_v3.0_unigene25886:0-1228
sp_v3.0_unigene25886	835	1052	sp_v3.0_unigene25886:0-1228
sp_v3.0_unigene25886	1065	1178	sp_v3.0_unigene25886:0-1228
sp_v3.0_unigene25887	5	289	sp_v3.0_unigene25887:0-289
sp_v3.0_unigene25888	0	511	sp_v3.0_unigene25888:0-511
sp_v3.0_unigene25889	10	148	sp_v3.0_unigene25889:0-684
sp_v3.0_unigene25889	150	684	sp_v3.0_unigene25889:0-684
sp_v3.0_unigene25890	0	493	sp_v3.0_unigene25890:0-512
sp_v3.0_unigene25891	10	209	sp_v3.0_unigene25891:0-453
sp_v3.0_unigene25891	210	347	sp_v3.0_unigene25891:0-453
sp_v3.0_unigene25891	350	440	sp_v3.0_unigene25891:0-453
sp_v3.0_unigene25892	0	488	sp_v3.0_unigene25892:0-704
sp_v3.0_unigene25892	495	704	sp_v3.0_unigene25892:0-704
sp_v3.0_unigene25893	0	493	sp_v3.0_unigene25893:0-658
sp_v3.0_unigene25893	500	646	sp_v3.0_unigene25893:0-658
sp_v3.0_unigene25894	0	295	sp_v3.0_unigene25894:0-306
sp_v3.0_unigene25895	0	421	sp_v3.0_unigene25895:0-441
sp_v3.0_unigene25896	0	500	sp_v3.0_unigene25896:0-503
sp_v3.0_unigene25897	15	427	sp_v3.0_unigene25897:0-427
sp_v3.0_unigene25898	0	412	sp_v3.0_unigene25898:0-478
sp_v3.0_unigene25898	415	478	sp_v3.0_unigene25898:0-478
sp_v3.0_unigene25899	10	347	sp_v3.0_unigene25899:0-486
sp_v3.0_unigene25899	365	486	sp_v3.0_unigene25899:0-486
sp_v3.0_unigene25900	0	423	sp_v3.0_unigene25900:0-501
sp_v3.0_unigene25900	425	501	sp_v3.0_unigene25900:0-501
sp_v3.0_unigene25901	0	568	sp_v3.0_unigene25901:0-588
sp_v3.0_unigene25902	0	135	sp_v3.0_unigene25902:0-677
sp_v3.0_unigene25902	215	436	sp_v3.0_unigene25902:0-677
sp_v3.0_unigene25902	480	677	sp_v3.0_unigene25902:0-677
sp_v3.0_unigene25903	0	78	sp_v3.0_unigene25903:0-496
sp_v3.0_unigene25903	80	152	sp_v3.0_unigene25903:0-496
sp_v3.0_unigene25903	155	496	sp_v3.0_unigene25903:0-496
sp_v3.0_unigene25904	10	483	sp_v3.0_unigene25904:0-864
sp_v3.0_unigene25904	485	838	sp_v3.0_unigene25904:0-864
sp_v3.0_unigene25905	0	204	sp_v3.0_unigene25905:0-416
sp_v3.0_unigene25905	205	416	sp_v3.0_unigene25905:0-416
sp_v3.0_unigene25906	0	478	sp_v3.0_unigene25906:0-478
sp_v3.0_unigene25907	5	211	sp_v3.0_unigene25907:0-535
sp_v3.0_unigene25907	220	481	sp_v3.0_unigene25907:0-535
sp_v3.0_unigene25907	485	535	sp_v3.0_unigene25907:0-535
sp_v3.0_unigene25908	10	151	sp_v3.0_unigene25908:0-488
sp_v3.0_unigene25908	155	286	sp_v3.0_unigene25908:0-488
sp_v3.0_unigene25908	295	488	sp_v3.0_unigene25908:0-488
sp_v3.0_unigene25909	0	151	sp_v3.0_unigene25909:0-323
sp_v3.0_unigene25909	155	293	sp_v3.0_unigene25909:0-323
sp_v3.0_unigene25910	0	490	sp_v3.0_unigene25910:0-490
sp_v3.0_unigene25911	0	357	sp_v3.0_unigene25911:0-537
sp_v3.0_unigene25911	360	537	sp_v3.0_unigene25911:0-537
sp_v3.0_unigene25912	0	401	sp_v3.0_unigene25912:0-401
sp_v3.0_unigene25913	10	357	sp_v3.0_unigene25913:0-489
sp_v3.0_unigene25913	365	489	sp_v3.0_unigene25913:0-489
sp_v3.0_unigene25914	0	288	sp_v3.0_unigene25914:0-496
sp_v3.0_unigene25914	290	495	sp_v3.0_unigene25914:0-496
sp_v3.0_unigene25915	15	221	sp_v3.0_unigene25915:0-556
sp_v3.0_unigene25915	225	346	sp_v3.0_unigene25915:0-556
sp_v3.0_unigene25915	350	556	sp_v3.0_unigene25915:0-556
sp_v3.0_unigene25916	0	146	sp_v3.0_unigene25916:0-247
sp_v3.0_unigene25918	0	545	sp_v3.0_unigene25918:0-545
sp_v3.0_unigene25919	0	419	sp_v3.0_unigene25919:0-419
sp_v3.0_unigene25920	15	216	sp_v3.0_unigene25920:0-380
sp_v3.0_unigene25920	225	363	sp_v3.0_unigene25920:0-380
sp_v3.0_unigene25921	5	76	sp_v3.0_unigene25921:0-544
sp_v3.0_unigene25921	85	544	sp_v3.0_unigene25921:0-544
sp_v3.0_unigene25922	0	291	sp_v3.0_unigene25922:0-291
sp_v3.0_unigene25923	0	425	sp_v3.0_unigene25923:0-436
sp_v3.0_unigene25924	0	276	sp_v3.0_unigene25924:0-517
sp_v3.0_unigene25924	285	500	sp_v3.0_unigene25924:0-517
sp_v3.0_unigene25925	5	641	sp_v3.0_unigene25925:0-641
sp_v3.0_unigene25926	0	138	sp_v3.0_unigene25926:0-516
sp_v3.0_unigene25926	145	511	sp_v3.0_unigene25926:0-516
sp_v3.0_unigene25927	10	510	sp_v3.0_unigene25927:0-513
sp_v3.0_unigene25928	0	332	sp_v3.0_unigene25928:0-332
sp_v3.0_unigene25929	5	350	sp_v3.0_unigene25929:0-550
sp_v3.0_unigene25929	355	550	sp_v3.0_unigene25929:0-550
sp_v3.0_unigene25930	0	287	sp_v3.0_unigene25930:0-595
sp_v3.0_unigene25930	290	568	sp_v3.0_unigene25930:0-595
sp_v3.0_unigene25931	0	82	sp_v3.0_unigene25931:0-551
sp_v3.0_unigene25931	85	551	sp_v3.0_unigene25931:0-551
sp_v3.0_unigene25932	10	395	sp_v3.0_unigene25932:0-395
sp_v3.0_unigene25933	0	361	sp_v3.0_unigene25933:0-471
sp_v3.0_unigene25934	0	550	sp_v3.0_unigene25934:0-550
sp_v3.0_unigene25935	65	472	sp_v3.0_unigene25935:0-472
sp_v3.0_unigene25936	10	398	sp_v3.0_unigene25936:0-398
sp_v3.0_unigene25937	0	425	sp_v3.0_unigene25937:0-437
sp_v3.0_unigene25938	15	282	sp_v3.0_unigene25938:0-486
sp_v3.0_unigene25938	285	486	sp_v3.0_unigene25938:0-486
sp_v3.0_unigene25939	0	636	sp_v3.0_unigene25939:0-636
sp_v3.0_unigene25940	0	141	sp_v3.0_unigene25940:0-423
sp_v3.0_unigene25940	155	423	sp_v3.0_unigene25940:0-423
sp_v3.0_unigene25941	10	138	sp_v3.0_unigene25941:0-464
sp_v3.0_unigene25941	140	437	sp_v3.0_unigene25941:0-464
sp_v3.0_unigene25942	0	283	sp_v3.0_unigene25942:0-511
sp_v3.0_unigene25942	290	509	sp_v3.0_unigene25942:0-511
sp_v3.0_unigene25943	0	628	sp_v3.0_unigene25943:0-645
sp_v3.0_unigene25944	0	631	sp_v3.0_unigene25944:0-642
sp_v3.0_unigene25945	0	274	sp_v3.0_unigene25945:0-468
sp_v3.0_unigene25945	275	343	sp_v3.0_unigene25945:0-468
sp_v3.0_unigene25945	345	468	sp_v3.0_unigene25945:0-468
sp_v3.0_unigene25946	15	340	sp_v3.0_unigene25946:0-389
sp_v3.0_unigene25947	65	212	sp_v3.0_unigene25947:0-454
sp_v3.0_unigene25947	215	433	sp_v3.0_unigene25947:0-454
sp_v3.0_unigene25948	0	234	sp_v3.0_unigene25948:0-633
sp_v3.0_unigene25948	275	633	sp_v3.0_unigene25948:0-633
sp_v3.0_unigene25949	0	284	sp_v3.0_unigene25949:0-288
sp_v3.0_unigene25950	0	447	sp_v3.0_unigene25950:0-447
sp_v3.0_unigene25951	15	342	sp_v3.0_unigene25951:0-485
sp_v3.0_unigene25951	345	485	sp_v3.0_unigene25951:0-485
sp_v3.0_unigene25952	65	206	sp_v3.0_unigene25952:0-604
sp_v3.0_unigene25952	220	373	sp_v3.0_unigene25952:0-604
sp_v3.0_unigene25952	460	604	sp_v3.0_unigene25952:0-604
sp_v3.0_unigene25953	0	141	sp_v3.0_unigene25953:0-344
sp_v3.0_unigene25953	145	343	sp_v3.0_unigene25953:0-344
sp_v3.0_unigene25954	10	495	sp_v3.0_unigene25954:0-498
sp_v3.0_unigene25955	15	149	sp_v3.0_unigene25955:0-507
sp_v3.0_unigene25955	155	507	sp_v3.0_unigene25955:0-507
sp_v3.0_unigene25956	0	206	sp_v3.0_unigene25956:0-509
sp_v3.0_unigene25957	0	426	sp_v3.0_unigene25957:0-442
sp_v3.0_unigene25958	0	543	sp_v3.0_unigene25958:0-543
sp_v3.0_unigene25959	0	399	sp_v3.0_unigene25959:0-399
sp_v3.0_unigene25960	10	475	sp_v3.0_unigene25960:0-475
sp_v3.0_unigene25961	0	538	sp_v3.0_unigene25961:0-538
sp_v3.0_unigene25962	0	503	sp_v3.0_unigene25962:0-549
sp_v3.0_unigene25963	0	472	sp_v3.0_unigene25963:0-472
sp_v3.0_unigene25964	5	79	sp_v3.0_unigene25964:0-536
sp_v3.0_unigene25964	80	218	sp_v3.0_unigene25964:0-536
sp_v3.0_unigene25964	220	536	sp_v3.0_unigene25964:0-536
sp_v3.0_unigene25965	10	424	sp_v3.0_unigene25965:0-424
sp_v3.0_unigene25966	0	575	sp_v3.0_unigene25966:0-575
sp_v3.0_unigene25967	0	418	sp_v3.0_unigene25967:0-610
sp_v3.0_unigene25967	420	610	sp_v3.0_unigene25967:0-610
sp_v3.0_unigene25968	140	265	sp_v3.0_unigene25968:0-442
sp_v3.0_unigene25968	290	426	sp_v3.0_unigene25968:0-442
sp_v3.0_unigene25969	65	211	sp_v3.0_unigene25969:0-368
sp_v3.0_unigene25969	225	358	sp_v3.0_unigene25969:0-368
sp_v3.0_unigene25970	10	84	sp_v3.0_unigene25970:0-189
sp_v3.0_unigene25971	0	359	sp_v3.0_unigene25971:0-379
sp_v3.0_unigene25972	0	289	sp_v3.0_unigene25972:0-528
sp_v3.0_unigene25972	290	495	sp_v3.0_unigene25972:0-528
sp_v3.0_unigene25973	10	426	sp_v3.0_unigene25973:0-433
sp_v3.0_unigene25974	0	401	sp_v3.0_unigene25974:0-401
sp_v3.0_unigene25975	5	411	sp_v3.0_unigene25975:0-411
sp_v3.0_unigene25976	0	213	sp_v3.0_unigene25976:0-451
sp_v3.0_unigene25976	220	431	sp_v3.0_unigene25976:0-451
sp_v3.0_unigene25977	5	287	sp_v3.0_unigene25977:0-510
sp_v3.0_unigene25977	295	486	sp_v3.0_unigene25977:0-510
sp_v3.0_unigene25978	85	282	sp_v3.0_unigene25978:0-397
sp_v3.0_unigene25978	290	397	sp_v3.0_unigene25978:0-397
sp_v3.0_unigene25979	5	203	sp_v3.0_unigene25979:0-330
sp_v3.0_unigene25980	0	140	sp_v3.0_unigene25980:0-491
sp_v3.0_unigene25980	155	491	sp_v3.0_unigene25980:0-491
sp_v3.0_unigene25981	10	217	sp_v3.0_unigene25981:0-411
sp_v3.0_unigene25981	225	411	sp_v3.0_unigene25981:0-411
sp_v3.0_unigene25982	0	211	sp_v3.0_unigene25982:0-506
sp_v3.0_unigene25982	215	485	sp_v3.0_unigene25982:0-506
sp_v3.0_unigene25983	0	484	sp_v3.0_unigene25983:0-484
sp_v3.0_unigene25984	0	420	sp_v3.0_unigene25984:0-587
sp_v3.0_unigene25984	425	572	sp_v3.0_unigene25984:0-587
sp_v3.0_unigene25985	5	497	sp_v3.0_unigene25985:0-497
sp_v3.0_unigene25986	5	148	sp_v3.0_unigene25986:0-446
sp_v3.0_unigene25986	150	435	sp_v3.0_unigene25986:0-446
sp_v3.0_unigene25987	0	499	sp_v3.0_unigene25987:0-509
sp_v3.0_unigene25988	15	287	sp_v3.0_unigene25988:0-658
sp_v3.0_unigene25988	290	563	sp_v3.0_unigene25988:0-658
sp_v3.0_unigene25989	0	83	sp_v3.0_unigene25989:0-358
sp_v3.0_unigene25989	85	356	sp_v3.0_unigene25989:0-358
sp_v3.0_unigene25990	75	209	sp_v3.0_unigene25990:0-959
sp_v3.0_unigene25990	220	629	sp_v3.0_unigene25990:0-959
sp_v3.0_unigene25990	645	959	sp_v3.0_unigene25990:0-959
sp_v3.0_unigene25992	10	198	sp_v3.0_unigene25992:0-198
sp_v3.0_unigene25993	0	288	sp_v3.0_unigene25993:0-401
sp_v3.0_unigene25993	290	401	sp_v3.0_unigene25993:0-401
sp_v3.0_unigene25994	70	208	sp_v3.0_unigene25994:0-517
sp_v3.0_unigene25995	5	403	sp_v3.0_unigene25995:0-403
sp_v3.0_unigene25996	15	359	sp_v3.0_unigene25996:0-388
sp_v3.0_unigene25997	65	295	sp_v3.0_unigene25997:0-866
sp_v3.0_unigene25997	485	710	sp_v3.0_unigene25997:0-866
sp_v3.0_unigene25997	765	846	sp_v3.0_unigene25997:0-866
sp_v3.0_unigene25998	0	132	sp_v3.0_unigene25998:0-479
sp_v3.0_unigene25998	150	479	sp_v3.0_unigene25998:0-479
sp_v3.0_unigene25999	0	344	sp_v3.0_unigene25999:0-461
sp_v3.0_unigene25999	345	461	sp_v3.0_unigene25999:0-461
sp_v3.0_unigene26000	5	133	sp_v3.0_unigene26000:0-138
sp_v3.0_unigene26001	10	286	sp_v3.0_unigene26001:0-286
sp_v3.0_unigene26002	0	280	sp_v3.0_unigene26002:0-1481
sp_v3.0_unigene26002	295	1481	sp_v3.0_unigene26002:0-1481
sp_v3.0_unigene26003	5	268	sp_v3.0_unigene26003:0-268
sp_v3.0_unigene26004	0	620	sp_v3.0_unigene26004:0-844
sp_v3.0_unigene26004	710	836	sp_v3.0_unigene26004:0-844
sp_v3.0_unigene26005	0	293	sp_v3.0_unigene26005:0-305
sp_v3.0_unigene26006	85	213	sp_v3.0_unigene26006:0-235
sp_v3.0_unigene26007	5	141	sp_v3.0_unigene26007:0-141
sp_v3.0_unigene26008	0	752	sp_v3.0_unigene26008:0-752
sp_v3.0_unigene26011	10	693	sp_v3.0_unigene26011:0-696
sp_v3.0_unigene26012	0	215	sp_v3.0_unigene26012:0-398
sp_v3.0_unigene26013	10	81	sp_v3.0_unigene26013:0-670
sp_v3.0_unigene26013	85	212	sp_v3.0_unigene26013:0-670
sp_v3.0_unigene26013	215	422	sp_v3.0_unigene26013:0-670
sp_v3.0_unigene26013	425	630	sp_v3.0_unigene26013:0-670
sp_v3.0_unigene26014	0	132	sp_v3.0_unigene26014:0-493
sp_v3.0_unigene26014	150	493	sp_v3.0_unigene26014:0-493
sp_v3.0_unigene26015	15	287	sp_v3.0_unigene26015:0-789
sp_v3.0_unigene26015	1050	1614	sp_v3.0_unigene26015:0-789
sp_v3.0_unigene26015	2190	2463	sp_v3.0_unigene26015:2998-3787
sp_v3.0_unigene26015	2470	2657	sp_v3.0_unigene26015:2998-3787
sp_v3.0_unigene26015	2665	2872	sp_v3.0_unigene26015:2998-3787
sp_v3.0_unigene26015	2890	3024	sp_v3.0_unigene26015:2998-3787
sp_v3.0_unigene26015	3025	3224	sp_v3.0_unigene26015:2998-3787
sp_v3.0_unigene26015	3240	3513	sp_v3.0_unigene26015:2998-3787
sp_v3.0_unigene26015	3515	3784	sp_v3.0_unigene26015:2998-3787
sp_v3.0_unigene26016	15	80	sp_v3.0_unigene26016:0-789;sp_v3.0_unigene26016:1909-2698
sp_v3.0_unigene26016	85	2698	sp_v3.0_unigene26016:0-789;sp_v3.0_unigene26016:1909-2698
sp_v3.0_unigene26017	10	222	sp_v3.0_unigene26017:0-339
sp_v3.0_unigene26018	0	286	sp_v3.0_unigene26018:0-1542
sp_v3.0_unigene26018	295	1051	sp_v3.0_unigene26018:0-1542
sp_v3.0_unigene26018	1055	1254	sp_v3.0_unigene26018:0-1542
sp_v3.0_unigene26018	1265	1403	sp_v3.0_unigene26018:0-1542
sp_v3.0_unigene26019	0	223	sp_v3.0_unigene26019:0-936
sp_v3.0_unigene26019	225	830	sp_v3.0_unigene26019:0-936
sp_v3.0_unigene26020	0	289	sp_v3.0_unigene26020:0-382
sp_v3.0_unigene26020	290	360	sp_v3.0_unigene26020:0-382
sp_v3.0_unigene26021	0	574	sp_v3.0_unigene26021:0-583
sp_v3.0_unigene26022	0	70	sp_v3.0_unigene26022:0-289
sp_v3.0_unigene26022	80	285	sp_v3.0_unigene26022:0-289
sp_v3.0_unigene26024	0	143	sp_v3.0_unigene26024:0-537
sp_v3.0_unigene26024	205	537	sp_v3.0_unigene26024:0-537
sp_v3.0_unigene26025	0	360	sp_v3.0_unigene26025:0-677
sp_v3.0_unigene26025	420	552	sp_v3.0_unigene26025:0-677
sp_v3.0_unigene26026	155	288	sp_v3.0_unigene26026:0-1165
sp_v3.0_unigene26026	290	768	sp_v3.0_unigene26026:0-1165
sp_v3.0_unigene26026	770	839	sp_v3.0_unigene26026:0-1165
sp_v3.0_unigene26026	840	1165	sp_v3.0_unigene26026:0-1165
sp_v3.0_unigene26027	0	129	sp_v3.0_unigene26027:0-822
sp_v3.0_unigene26027	135	204	sp_v3.0_unigene26027:0-822
sp_v3.0_unigene26027	205	280	sp_v3.0_unigene26027:0-822
sp_v3.0_unigene26027	290	410	sp_v3.0_unigene26027:0-822
sp_v3.0_unigene26027	420	822	sp_v3.0_unigene26027:0-822
sp_v3.0_unigene26028	5	147	sp_v3.0_unigene26028:0-452
sp_v3.0_unigene26028	150	218	sp_v3.0_unigene26028:0-452
sp_v3.0_unigene26028	225	420	sp_v3.0_unigene26028:0-452
sp_v3.0_unigene26029	0	485	sp_v3.0_unigene26029:0-1355
sp_v3.0_unigene26029	490	707	sp_v3.0_unigene26029:0-1355
sp_v3.0_unigene26029	710	1070	sp_v3.0_unigene26029:0-1355
sp_v3.0_unigene26029	1135	1275	sp_v3.0_unigene26029:0-1355
sp_v3.0_unigene26030	85	290	sp_v3.0_unigene26030:0-317
sp_v3.0_unigene26031	140	460	sp_v3.0_unigene26031:0-461
sp_v3.0_unigene26032	0	79	sp_v3.0_unigene26032:0-768
sp_v3.0_unigene26032	85	547	sp_v3.0_unigene26032:0-768
sp_v3.0_unigene26032	560	766	sp_v3.0_unigene26032:0-768
sp_v3.0_unigene26033	0	273	sp_v3.0_unigene26033:0-789
sp_v3.0_unigene26033	275	487	sp_v3.0_unigene26033:0-789
sp_v3.0_unigene26033	495	913	sp_v3.0_unigene26033:0-789
sp_v3.0_unigene26033	3058	3350	sp_v3.0_unigene26033:3888-4677
sp_v3.0_unigene26033	3353	3830	sp_v3.0_unigene26033:3888-4677
sp_v3.0_unigene26033	3833	4109	sp_v3.0_unigene26033:3888-4677
sp_v3.0_unigene26033	4113	4596	sp_v3.0_unigene26033:3888-4677
sp_v3.0_unigene26034	5	212	sp_v3.0_unigene26034:0-789;sp_v3.0_unigene26034:1100-1889
sp_v3.0_unigene26034	300	374	sp_v3.0_unigene26034:0-789;sp_v3.0_unigene26034:1100-1889
sp_v3.0_unigene26034	400	830	sp_v3.0_unigene26034:0-789;sp_v3.0_unigene26034:1100-1889
sp_v3.0_unigene26034	895	975	sp_v3.0_unigene26034:0-789;sp_v3.0_unigene26034:1100-1889
sp_v3.0_unigene26034	1030	1253	sp_v3.0_unigene26034:0-789;sp_v3.0_unigene26034:1100-1889
sp_v3.0_unigene26034	1295	1368	sp_v3.0_unigene26034:0-789;sp_v3.0_unigene26034:1100-1889
sp_v3.0_unigene26034	1445	1654	sp_v3.0_unigene26034:0-789;sp_v3.0_unigene26034:1100-1889
sp_v3.0_unigene26034	1705	1818	sp_v3.0_unigene26034:0-789;sp_v3.0_unigene26034:1100-1889
sp_v3.0_unigene26035	0	66	sp_v3.0_unigene26035:0-1141
sp_v3.0_unigene26035	75	220	sp_v3.0_unigene26035:0-1141
sp_v3.0_unigene26035	225	361	sp_v3.0_unigene26035:0-1141
sp_v3.0_unigene26035	365	564	sp_v3.0_unigene26035:0-1141
sp_v3.0_unigene26035	575	773	sp_v3.0_unigene26035:0-1141
sp_v3.0_unigene26035	780	1141	sp_v3.0_unigene26035:0-1141
sp_v3.0_unigene26036	0	78	sp_v3.0_unigene26036:0-789;sp_v3.0_unigene26036:1072-1861
sp_v3.0_unigene26036	80	209	sp_v3.0_unigene26036:0-789;sp_v3.0_unigene26036:1072-1861
sp_v3.0_unigene26036	220	1841	sp_v3.0_unigene26036:0-789;sp_v3.0_unigene26036:1072-1861
sp_v3.0_unigene26037	0	152	sp_v3.0_unigene26037:0-1230
sp_v3.0_unigene26037	155	414	sp_v3.0_unigene26037:0-1230
sp_v3.0_unigene26037	415	553	sp_v3.0_unigene26037:0-1230
sp_v3.0_unigene26037	560	975	sp_v3.0_unigene26037:0-1230
sp_v3.0_unigene26037	980	1046	sp_v3.0_unigene26037:0-1230
sp_v3.0_unigene26037	1050	1198	sp_v3.0_unigene26037:0-1230
sp_v3.0_unigene26038	0	205	sp_v3.0_unigene26038:0-469
sp_v3.0_unigene26038	225	414	sp_v3.0_unigene26038:0-469
sp_v3.0_unigene26039	0	79	sp_v3.0_unigene26039:0-1489
sp_v3.0_unigene26039	85	283	sp_v3.0_unigene26039:0-1489
sp_v3.0_unigene26039	290	762	sp_v3.0_unigene26039:0-1489
sp_v3.0_unigene26039	775	979	sp_v3.0_unigene26039:0-1489
sp_v3.0_unigene26039	985	1257	sp_v3.0_unigene26039:0-1489
sp_v3.0_unigene26039	1260	1473	sp_v3.0_unigene26039:0-1489
sp_v3.0_unigene26040	10	338	sp_v3.0_unigene26040:0-338
sp_v3.0_unigene26041	10	149	sp_v3.0_unigene26041:0-789;sp_v3.0_unigene26041:918-1707
sp_v3.0_unigene26041	205	565	sp_v3.0_unigene26041:0-789;sp_v3.0_unigene26041:918-1707
sp_v3.0_unigene26041	575	772	sp_v3.0_unigene26041:0-789;sp_v3.0_unigene26041:918-1707
sp_v3.0_unigene26041	785	1063	sp_v3.0_unigene26041:0-789;sp_v3.0_unigene26041:918-1707
sp_v3.0_unigene26041	1065	1136	sp_v3.0_unigene26041:0-789;sp_v3.0_unigene26041:918-1707
sp_v3.0_unigene26041	1265	1695	sp_v3.0_unigene26041:0-789;sp_v3.0_unigene26041:918-1707
sp_v3.0_unigene26042	5	697	sp_v3.0_unigene26042:0-1491
sp_v3.0_unigene26042	785	1127	sp_v3.0_unigene26042:0-1491
sp_v3.0_unigene26042	1130	1463	sp_v3.0_unigene26042:0-1491
sp_v3.0_unigene26043	0	71	sp_v3.0_unigene26043:0-789;sp_v3.0_unigene26043:918-1707
sp_v3.0_unigene26043	75	425	sp_v3.0_unigene26043:0-789;sp_v3.0_unigene26043:918-1707
sp_v3.0_unigene26043	430	713	sp_v3.0_unigene26043:0-789;sp_v3.0_unigene26043:918-1707
sp_v3.0_unigene26043	715	1272	sp_v3.0_unigene26043:0-789;sp_v3.0_unigene26043:918-1707
sp_v3.0_unigene26043	1275	1456	sp_v3.0_unigene26043:0-789;sp_v3.0_unigene26043:918-1707
sp_v3.0_unigene26043	1465	1539	sp_v3.0_unigene26043:0-789;sp_v3.0_unigene26043:918-1707
sp_v3.0_unigene26043	1555	1629	sp_v3.0_unigene26043:0-789;sp_v3.0_unigene26043:918-1707
sp_v3.0_unigene26044	0	424	sp_v3.0_unigene26044:0-681
sp_v3.0_unigene26044	425	681	sp_v3.0_unigene26044:0-681
sp_v3.0_unigene26045	0	343	sp_v3.0_unigene26045:0-590
sp_v3.0_unigene26045	360	558	sp_v3.0_unigene26045:0-590
sp_v3.0_unigene26047	5	142	sp_v3.0_unigene26047:0-585
sp_v3.0_unigene26047	145	274	sp_v3.0_unigene26047:0-585
sp_v3.0_unigene26047	275	340	sp_v3.0_unigene26047:0-585
sp_v3.0_unigene26047	350	565	sp_v3.0_unigene26047:0-585
sp_v3.0_unigene26048	0	430	sp_v3.0_unigene26048:0-622
sp_v3.0_unigene26048	485	621	sp_v3.0_unigene26048:0-622
sp_v3.0_unigene26049	0	356	sp_v3.0_unigene26049:0-467
sp_v3.0_unigene26049	360	467	sp_v3.0_unigene26049:0-467
sp_v3.0_unigene26050	0	218	sp_v3.0_unigene26050:0-1399
sp_v3.0_unigene26050	220	290	sp_v3.0_unigene26050:0-1399
sp_v3.0_unigene26050	295	563	sp_v3.0_unigene26050:0-1399
sp_v3.0_unigene26050	570	990	sp_v3.0_unigene26050:0-1399
sp_v3.0_unigene26050	995	1117	sp_v3.0_unigene26050:0-1399
sp_v3.0_unigene26050	1130	1397	sp_v3.0_unigene26050:0-1399
sp_v3.0_unigene26051	0	506	sp_v3.0_unigene26051:0-514
sp_v3.0_unigene26052	0	68	sp_v3.0_unigene26052:0-378
sp_v3.0_unigene26052	85	363	sp_v3.0_unigene26052:0-378
sp_v3.0_unigene26053	15	715	sp_v3.0_unigene26053:0-731
sp_v3.0_unigene26054	0	272	sp_v3.0_unigene26054:0-277
sp_v3.0_unigene26055	5	342	sp_v3.0_unigene26055:0-345
sp_v3.0_unigene26056	10	360	sp_v3.0_unigene26056:0-363
sp_v3.0_unigene26057	15	486	sp_v3.0_unigene26057:0-486
sp_v3.0_unigene26058	0	412	sp_v3.0_unigene26058:0-412
sp_v3.0_unigene26059	0	482	sp_v3.0_unigene26059:0-482
sp_v3.0_unigene26060	0	287	sp_v3.0_unigene26060:0-467
sp_v3.0_unigene26060	290	467	sp_v3.0_unigene26060:0-467
sp_v3.0_unigene26061	0	355	sp_v3.0_unigene26061:0-371
sp_v3.0_unigene26062	15	79	sp_v3.0_unigene26062:0-363
sp_v3.0_unigene26062	80	205	sp_v3.0_unigene26062:0-363
sp_v3.0_unigene26062	210	362	sp_v3.0_unigene26062:0-363
sp_v3.0_unigene26063	0	401	sp_v3.0_unigene26063:0-401
sp_v3.0_unigene26064	10	282	sp_v3.0_unigene26064:0-282
sp_v3.0_unigene26065	15	535	sp_v3.0_unigene26065:0-535
sp_v3.0_unigene26066	15	198	sp_v3.0_unigene26066:0-697
sp_v3.0_unigene26066	210	282	sp_v3.0_unigene26066:0-697
sp_v3.0_unigene26066	290	697	sp_v3.0_unigene26066:0-697
sp_v3.0_unigene26067	5	360	sp_v3.0_unigene26067:0-364
sp_v3.0_unigene26068	5	158	sp_v3.0_unigene26068:0-173
sp_v3.0_unigene26070	0	204	sp_v3.0_unigene26070:0-204
sp_v3.0_unigene26071	0	68	sp_v3.0_unigene26071:0-465
sp_v3.0_unigene26071	75	284	sp_v3.0_unigene26071:0-465
sp_v3.0_unigene26071	295	465	sp_v3.0_unigene26071:0-465
sp_v3.0_unigene26072	15	139	sp_v3.0_unigene26072:0-482
sp_v3.0_unigene26072	140	210	sp_v3.0_unigene26072:0-482
sp_v3.0_unigene26072	225	482	sp_v3.0_unigene26072:0-482
sp_v3.0_unigene26073	0	569	sp_v3.0_unigene26073:0-569
sp_v3.0_unigene26074	0	137	sp_v3.0_unigene26074:0-152
sp_v3.0_unigene26075	0	500	sp_v3.0_unigene26075:0-597
sp_v3.0_unigene26075	505	576	sp_v3.0_unigene26075:0-597
sp_v3.0_unigene26076	10	221	sp_v3.0_unigene26076:0-238
sp_v3.0_unigene26077	15	222	sp_v3.0_unigene26077:0-239
sp_v3.0_unigene26078	0	358	sp_v3.0_unigene26078:0-371
sp_v3.0_unigene26079	150	287	sp_v3.0_unigene26079:0-357
sp_v3.0_unigene26079	290	357	sp_v3.0_unigene26079:0-357
sp_v3.0_unigene26080	5	510	sp_v3.0_unigene26080:0-523
sp_v3.0_unigene26081	15	288	sp_v3.0_unigene26081:0-401
sp_v3.0_unigene26081	290	401	sp_v3.0_unigene26081:0-401
sp_v3.0_unigene26082	0	256	sp_v3.0_unigene26082:0-256
sp_v3.0_unigene26083	15	428	sp_v3.0_unigene26083:0-428
sp_v3.0_unigene26084	15	273	sp_v3.0_unigene26084:0-434
sp_v3.0_unigene26084	290	358	sp_v3.0_unigene26084:0-434
sp_v3.0_unigene26085	5	415	sp_v3.0_unigene26085:0-415
sp_v3.0_unigene26086	0	342	sp_v3.0_unigene26086:0-456
sp_v3.0_unigene26086	345	419	sp_v3.0_unigene26086:0-456
sp_v3.0_unigene26087	0	79	sp_v3.0_unigene26087:0-340
sp_v3.0_unigene26087	80	340	sp_v3.0_unigene26087:0-340
sp_v3.0_unigene26088	15	215	sp_v3.0_unigene26088:0-251
sp_v3.0_unigene26089	0	133	sp_v3.0_unigene26089:0-133
sp_v3.0_unigene26090	10	348	sp_v3.0_unigene26090:0-573
sp_v3.0_unigene26090	360	484	sp_v3.0_unigene26090:0-573
sp_v3.0_unigene26090	485	571	sp_v3.0_unigene26090:0-573
sp_v3.0_unigene26091	0	354	sp_v3.0_unigene26091:0-458
sp_v3.0_unigene26091	355	431	sp_v3.0_unigene26091:0-458
sp_v3.0_unigene26092	0	290	sp_v3.0_unigene26092:0-837
sp_v3.0_unigene26092	295	421	sp_v3.0_unigene26092:0-837
sp_v3.0_unigene26092	435	703	sp_v3.0_unigene26092:0-837
sp_v3.0_unigene26093	0	79	sp_v3.0_unigene26093:0-472
sp_v3.0_unigene26093	80	219	sp_v3.0_unigene26093:0-472
sp_v3.0_unigene26093	220	343	sp_v3.0_unigene26093:0-472
sp_v3.0_unigene26093	360	472	sp_v3.0_unigene26093:0-472
sp_v3.0_unigene26094	5	219	sp_v3.0_unigene26094:0-313
sp_v3.0_unigene26095	140	346	sp_v3.0_unigene26095:0-789;sp_v3.0_unigene26095:877-1666
sp_v3.0_unigene26095	430	1284	sp_v3.0_unigene26095:0-789;sp_v3.0_unigene26095:877-1666
sp_v3.0_unigene26095	1360	1666	sp_v3.0_unigene26095:0-789;sp_v3.0_unigene26095:877-1666
sp_v3.0_unigene26096	70	419	sp_v3.0_unigene26096:0-447
sp_v3.0_unigene26097	0	69	sp_v3.0_unigene26097:0-789
sp_v3.0_unigene26097	85	362	sp_v3.0_unigene26097:0-789
sp_v3.0_unigene26097	365	1625	sp_v3.0_unigene26097:0-789
sp_v3.0_unigene26097	2070	2853	sp_v3.0_unigene26097:2899-3688
sp_v3.0_unigene26097	2860	2998	sp_v3.0_unigene26097:2899-3688
sp_v3.0_unigene26097	3000	3130	sp_v3.0_unigene26097:2899-3688
sp_v3.0_unigene26097	3135	3263	sp_v3.0_unigene26097:2899-3688
sp_v3.0_unigene26097	3265	3608	sp_v3.0_unigene26097:2899-3688
sp_v3.0_unigene26097	3610	3688	sp_v3.0_unigene26097:2899-3688
sp_v3.0_unigene26098	0	225	sp_v3.0_unigene26098:0-230
sp_v3.0_unigene26099	10	550	sp_v3.0_unigene26099:0-789;sp_v3.0_unigene26099:1411-2200
sp_v3.0_unigene26099	555	694	sp_v3.0_unigene26099:0-789;sp_v3.0_unigene26099:1411-2200
sp_v3.0_unigene26099	715	1327	sp_v3.0_unigene26099:0-789;sp_v3.0_unigene26099:1411-2200
sp_v3.0_unigene26099	1340	1478	sp_v3.0_unigene26099:0-789;sp_v3.0_unigene26099:1411-2200
sp_v3.0_unigene26099	1480	1753	sp_v3.0_unigene26099:0-789;sp_v3.0_unigene26099:1411-2200
sp_v3.0_unigene26099	1760	2093	sp_v3.0_unigene26099:0-789;sp_v3.0_unigene26099:1411-2200
sp_v3.0_unigene26101	10	642	sp_v3.0_unigene26101:0-646
sp_v3.0_unigene26104	0	414	sp_v3.0_unigene26104:0-490
sp_v3.0_unigene26104	420	490	sp_v3.0_unigene26104:0-490
sp_v3.0_unigene26105	0	501	sp_v3.0_unigene26105:0-683
sp_v3.0_unigene26105	505	683	sp_v3.0_unigene26105:0-683
sp_v3.0_unigene26106	10	282	sp_v3.0_unigene26106:0-741
sp_v3.0_unigene26106	295	707	sp_v3.0_unigene26106:0-741
sp_v3.0_unigene26107	10	209	sp_v3.0_unigene26107:0-752
sp_v3.0_unigene26107	215	752	sp_v3.0_unigene26107:0-752
sp_v3.0_unigene26108	135	279	sp_v3.0_unigene26108:0-781
sp_v3.0_unigene26108	290	496	sp_v3.0_unigene26108:0-781
sp_v3.0_unigene26108	500	781	sp_v3.0_unigene26108:0-781
sp_v3.0_unigene26109	65	220	sp_v3.0_unigene26109:0-497
sp_v3.0_unigene26109	225	340	sp_v3.0_unigene26109:0-497
sp_v3.0_unigene26109	345	494	sp_v3.0_unigene26109:0-497
sp_v3.0_unigene26110	40	242	sp_v3.0_unigene26110:0-437
sp_v3.0_unigene26111	0	213	sp_v3.0_unigene26111:0-624
sp_v3.0_unigene26111	215	430	sp_v3.0_unigene26111:0-624
sp_v3.0_unigene26111	435	624	sp_v3.0_unigene26111:0-624
sp_v3.0_unigene26112	0	633	sp_v3.0_unigene26112:0-796
sp_v3.0_unigene26112	645	776	sp_v3.0_unigene26112:0-796
sp_v3.0_unigene26113	0	562	sp_v3.0_unigene26113:0-829
sp_v3.0_unigene26113	565	693	sp_v3.0_unigene26113:0-829
sp_v3.0_unigene26113	695	829	sp_v3.0_unigene26113:0-829
sp_v3.0_unigene26114	5	139	sp_v3.0_unigene26114:0-871
sp_v3.0_unigene26114	150	502	sp_v3.0_unigene26114:0-871
sp_v3.0_unigene26114	505	792	sp_v3.0_unigene26114:0-871
sp_v3.0_unigene26115	0	325	sp_v3.0_unigene26115:0-325
sp_v3.0_unigene26116	0	212	sp_v3.0_unigene26116:0-492
sp_v3.0_unigene26116	215	492	sp_v3.0_unigene26116:0-492
sp_v3.0_unigene26117	15	437	sp_v3.0_unigene26117:0-446
sp_v3.0_unigene26118	15	205	sp_v3.0_unigene26118:0-421
sp_v3.0_unigene26118	210	421	sp_v3.0_unigene26118:0-421
sp_v3.0_unigene26119	0	346	sp_v3.0_unigene26119:0-360
sp_v3.0_unigene26120	0	214	sp_v3.0_unigene26120:0-702
sp_v3.0_unigene26120	225	419	sp_v3.0_unigene26120:0-702
sp_v3.0_unigene26120	420	702	sp_v3.0_unigene26120:0-702
sp_v3.0_unigene26121	0	432	sp_v3.0_unigene26121:0-449
sp_v3.0_unigene26122	210	645	sp_v3.0_unigene26122:0-649
sp_v3.0_unigene26123	0	621	sp_v3.0_unigene26123:0-720
sp_v3.0_unigene26123	625	713	sp_v3.0_unigene26123:0-720
sp_v3.0_unigene26124	0	273	sp_v3.0_unigene26124:0-655
sp_v3.0_unigene26124	285	482	sp_v3.0_unigene26124:0-655
sp_v3.0_unigene26124	500	628	sp_v3.0_unigene26124:0-655
sp_v3.0_unigene26125	0	139	sp_v3.0_unigene26125:0-414
sp_v3.0_unigene26125	140	291	sp_v3.0_unigene26125:0-414
sp_v3.0_unigene26125	295	414	sp_v3.0_unigene26125:0-414
sp_v3.0_unigene26126	0	71	sp_v3.0_unigene26126:0-187
sp_v3.0_unigene26126	80	187	sp_v3.0_unigene26126:0-187
sp_v3.0_unigene26127	0	136	sp_v3.0_unigene26127:0-514
sp_v3.0_unigene26127	140	502	sp_v3.0_unigene26127:0-514
sp_v3.0_unigene26128	0	141	sp_v3.0_unigene26128:0-465
sp_v3.0_unigene26128	155	465	sp_v3.0_unigene26128:0-465
sp_v3.0_unigene26129	0	281	sp_v3.0_unigene26129:0-554
sp_v3.0_unigene26129	285	554	sp_v3.0_unigene26129:0-554
sp_v3.0_unigene26130	85	336	sp_v3.0_unigene26130:0-336
sp_v3.0_unigene26131	0	351	sp_v3.0_unigene26131:0-423
sp_v3.0_unigene26132	0	73	sp_v3.0_unigene26132:0-489
sp_v3.0_unigene26132	75	151	sp_v3.0_unigene26132:0-489
sp_v3.0_unigene26132	155	489	sp_v3.0_unigene26132:0-489
sp_v3.0_unigene26133	65	488	sp_v3.0_unigene26133:0-488
sp_v3.0_unigene26134	70	220	sp_v3.0_unigene26134:0-231
sp_v3.0_unigene26135	70	217	sp_v3.0_unigene26135:0-418
sp_v3.0_unigene26135	220	418	sp_v3.0_unigene26135:0-418
sp_v3.0_unigene26136	5	348	sp_v3.0_unigene26136:0-348
sp_v3.0_unigene26137	0	77	sp_v3.0_unigene26137:0-433
sp_v3.0_unigene26137	85	206	sp_v3.0_unigene26137:0-433
sp_v3.0_unigene26137	220	421	sp_v3.0_unigene26137:0-433
sp_v3.0_unigene26138	0	481	sp_v3.0_unigene26138:0-567
sp_v3.0_unigene26138	495	567	sp_v3.0_unigene26138:0-567
sp_v3.0_unigene26139	15	276	sp_v3.0_unigene26139:0-441
sp_v3.0_unigene26139	295	441	sp_v3.0_unigene26139:0-441
sp_v3.0_unigene26140	15	296	sp_v3.0_unigene26140:0-296
sp_v3.0_unigene26141	15	288	sp_v3.0_unigene26141:0-638
sp_v3.0_unigene26141	295	638	sp_v3.0_unigene26141:0-638
sp_v3.0_unigene26142	15	409	sp_v3.0_unigene26142:0-409
sp_v3.0_unigene26143	0	78	sp_v3.0_unigene26143:0-161
sp_v3.0_unigene26144	10	415	sp_v3.0_unigene26144:0-424
sp_v3.0_unigene26145	0	70	sp_v3.0_unigene26145:0-436
sp_v3.0_unigene26145	75	420	sp_v3.0_unigene26145:0-436
sp_v3.0_unigene26146	0	142	sp_v3.0_unigene26146:0-340
sp_v3.0_unigene26146	150	340	sp_v3.0_unigene26146:0-340
sp_v3.0_unigene26147	0	420	sp_v3.0_unigene26147:0-420
sp_v3.0_unigene26148	15	349	sp_v3.0_unigene26148:0-587
sp_v3.0_unigene26148	350	576	sp_v3.0_unigene26148:0-587
sp_v3.0_unigene26149	0	417	sp_v3.0_unigene26149:0-508
sp_v3.0_unigene26149	420	502	sp_v3.0_unigene26149:0-508
sp_v3.0_unigene26150	0	429	sp_v3.0_unigene26150:0-430
sp_v3.0_unigene26151	0	287	sp_v3.0_unigene26151:0-824
sp_v3.0_unigene26151	290	491	sp_v3.0_unigene26151:0-824
sp_v3.0_unigene26151	495	618	sp_v3.0_unigene26151:0-824
sp_v3.0_unigene26151	625	763	sp_v3.0_unigene26151:0-824
sp_v3.0_unigene26151	765	824	sp_v3.0_unigene26151:0-824
sp_v3.0_unigene26152	5	145	sp_v3.0_unigene26152:0-395
sp_v3.0_unigene26152	150	357	sp_v3.0_unigene26152:0-395
sp_v3.0_unigene26153	0	433	sp_v3.0_unigene26153:0-438
sp_v3.0_unigene26154	0	344	sp_v3.0_unigene26154:0-504
sp_v3.0_unigene26154	345	504	sp_v3.0_unigene26154:0-504
sp_v3.0_unigene26155	0	203	sp_v3.0_unigene26155:0-565
sp_v3.0_unigene26155	205	565	sp_v3.0_unigene26155:0-565
sp_v3.0_unigene26156	15	297	sp_v3.0_unigene26156:0-300
sp_v3.0_unigene26157	0	79	sp_v3.0_unigene26157:0-804
sp_v3.0_unigene26157	80	779	sp_v3.0_unigene26157:0-804
sp_v3.0_unigene26158	0	495	sp_v3.0_unigene26158:0-513
sp_v3.0_unigene26159	0	143	sp_v3.0_unigene26159:0-469
sp_v3.0_unigene26159	145	279	sp_v3.0_unigene26159:0-469
sp_v3.0_unigene26159	285	469	sp_v3.0_unigene26159:0-469
sp_v3.0_unigene26160	10	214	sp_v3.0_unigene26160:0-275
sp_v3.0_unigene26161	0	494	sp_v3.0_unigene26161:0-749
sp_v3.0_unigene26161	505	624	sp_v3.0_unigene26161:0-749
sp_v3.0_unigene26161	625	721	sp_v3.0_unigene26161:0-749
sp_v3.0_unigene26162	10	140	sp_v3.0_unigene26162:0-509
sp_v3.0_unigene26162	145	429	sp_v3.0_unigene26162:0-509
sp_v3.0_unigene26162	430	506	sp_v3.0_unigene26162:0-509
sp_v3.0_unigene26163	0	428	sp_v3.0_unigene26163:0-559
sp_v3.0_unigene26163	435	548	sp_v3.0_unigene26163:0-559
sp_v3.0_unigene26164	5	294	sp_v3.0_unigene26164:0-303
sp_v3.0_unigene26165	0	154	sp_v3.0_unigene26165:0-176
sp_v3.0_unigene26166	85	288	sp_v3.0_unigene26166:0-789
sp_v3.0_unigene26166	295	413	sp_v3.0_unigene26166:0-789
sp_v3.0_unigene26166	430	566	sp_v3.0_unigene26166:0-789
sp_v3.0_unigene26166	640	836	sp_v3.0_unigene26166:0-789
sp_v3.0_unigene26166	845	976	sp_v3.0_unigene26166:0-789
sp_v3.0_unigene26166	995	1627	sp_v3.0_unigene26166:0-789
sp_v3.0_unigene26166	2731	3076	sp_v3.0_unigene26166:3556-4345
sp_v3.0_unigene26166	3091	3427	sp_v3.0_unigene26166:3556-4345
sp_v3.0_unigene26166	3431	3773	sp_v3.0_unigene26166:3556-4345
sp_v3.0_unigene26166	3796	3862	sp_v3.0_unigene26166:3556-4345
sp_v3.0_unigene26166	3866	4345	sp_v3.0_unigene26166:3556-4345
sp_v3.0_unigene26167	5	289	sp_v3.0_unigene26167:0-301
sp_v3.0_unigene26168	65	269	sp_v3.0_unigene26168:0-302
sp_v3.0_unigene26169	0	149	sp_v3.0_unigene26169:0-328
sp_v3.0_unigene26169	150	224	sp_v3.0_unigene26169:0-328
sp_v3.0_unigene26169	225	328	sp_v3.0_unigene26169:0-328
sp_v3.0_unigene26170	5	346	sp_v3.0_unigene26170:0-500
sp_v3.0_unigene26170	355	500	sp_v3.0_unigene26170:0-500
sp_v3.0_unigene26171	5	134	sp_v3.0_unigene26171:0-383
sp_v3.0_unigene26171	135	284	sp_v3.0_unigene26171:0-383
sp_v3.0_unigene26171	285	359	sp_v3.0_unigene26171:0-383
sp_v3.0_unigene26172	0	427	sp_v3.0_unigene26172:0-789;sp_v3.0_unigene26172:1950-2739
sp_v3.0_unigene26172	430	1690	sp_v3.0_unigene26172:0-789;sp_v3.0_unigene26172:1950-2739
sp_v3.0_unigene26172	1695	2460	sp_v3.0_unigene26172:0-789;sp_v3.0_unigene26172:1950-2739
sp_v3.0_unigene26172	2515	2736	sp_v3.0_unigene26172:0-789;sp_v3.0_unigene26172:1950-2739
sp_v3.0_unigene26173	0	359	sp_v3.0_unigene26173:0-422
sp_v3.0_unigene26174	0	76	sp_v3.0_unigene26174:0-283
sp_v3.0_unigene26174	80	283	sp_v3.0_unigene26174:0-283
sp_v3.0_unigene26175	0	496	sp_v3.0_unigene26175:0-500
sp_v3.0_unigene26176	0	343	sp_v3.0_unigene26176:0-403
sp_v3.0_unigene26176	345	403	sp_v3.0_unigene26176:0-403
sp_v3.0_unigene26177	5	133	sp_v3.0_unigene26177:0-519
sp_v3.0_unigene26177	135	507	sp_v3.0_unigene26177:0-519
sp_v3.0_unigene26178	0	496	sp_v3.0_unigene26178:0-517
sp_v3.0_unigene26179	0	225	sp_v3.0_unigene26179:0-226
sp_v3.0_unigene26180	0	352	sp_v3.0_unigene26180:0-354
sp_v3.0_unigene26181	0	360	sp_v3.0_unigene26181:0-379
sp_v3.0_unigene26182	0	147	sp_v3.0_unigene26182:0-492
sp_v3.0_unigene26182	150	492	sp_v3.0_unigene26182:0-492
sp_v3.0_unigene26183	5	437	sp_v3.0_unigene26183:0-456
sp_v3.0_unigene26184	0	280	sp_v3.0_unigene26184:0-318
sp_v3.0_unigene26185	0	291	sp_v3.0_unigene26185:0-642
sp_v3.0_unigene26185	295	633	sp_v3.0_unigene26185:0-642
sp_v3.0_unigene26186	5	346	sp_v3.0_unigene26186:0-483
sp_v3.0_unigene26186	365	483	sp_v3.0_unigene26186:0-483
sp_v3.0_unigene26187	0	69	sp_v3.0_unigene26187:0-467
sp_v3.0_unigene26187	70	467	sp_v3.0_unigene26187:0-467
sp_v3.0_unigene26188	0	72	sp_v3.0_unigene26188:0-379
sp_v3.0_unigene26188	80	283	sp_v3.0_unigene26188:0-379
sp_v3.0_unigene26188	290	370	sp_v3.0_unigene26188:0-379
sp_v3.0_unigene26189	15	350	sp_v3.0_unigene26189:0-358
sp_v3.0_unigene26190	0	212	sp_v3.0_unigene26190:0-239
sp_v3.0_unigene26191	65	208	sp_v3.0_unigene26191:0-208
sp_v3.0_unigene26192	0	138	sp_v3.0_unigene26192:0-498
sp_v3.0_unigene26192	140	498	sp_v3.0_unigene26192:0-498
sp_v3.0_unigene26193	0	400	sp_v3.0_unigene26193:0-400
sp_v3.0_unigene26194	0	498	sp_v3.0_unigene26194:0-498
sp_v3.0_unigene26195	0	293	sp_v3.0_unigene26195:0-293
sp_v3.0_unigene26196	5	277	sp_v3.0_unigene26196:0-451
sp_v3.0_unigene26196	280	420	sp_v3.0_unigene26196:0-451
sp_v3.0_unigene26197	10	479	sp_v3.0_unigene26197:0-479
sp_v3.0_unigene26198	0	274	sp_v3.0_unigene26198:0-303
sp_v3.0_unigene26199	0	350	sp_v3.0_unigene26199:0-442
sp_v3.0_unigene26199	360	442	sp_v3.0_unigene26199:0-442
sp_v3.0_unigene26200	0	140	sp_v3.0_unigene26200:0-721
sp_v3.0_unigene26200	155	715	sp_v3.0_unigene26200:0-721
sp_v3.0_unigene26201	0	65	sp_v3.0_unigene26201:0-449
sp_v3.0_unigene26201	70	425	sp_v3.0_unigene26201:0-449
sp_v3.0_unigene26202	0	207	sp_v3.0_unigene26202:0-646
sp_v3.0_unigene26202	210	431	sp_v3.0_unigene26202:0-646
sp_v3.0_unigene26202	435	646	sp_v3.0_unigene26202:0-646
sp_v3.0_unigene26203	0	331	sp_v3.0_unigene26203:0-331
sp_v3.0_unigene26204	0	468	sp_v3.0_unigene26204:0-468
sp_v3.0_unigene26205	10	208	sp_v3.0_unigene26205:0-448
sp_v3.0_unigene26205	215	429	sp_v3.0_unigene26205:0-448
sp_v3.0_unigene26206	0	492	sp_v3.0_unigene26206:0-635
sp_v3.0_unigene26206	500	635	sp_v3.0_unigene26206:0-635
sp_v3.0_unigene26207	0	269	sp_v3.0_unigene26207:0-405
sp_v3.0_unigene26207	275	405	sp_v3.0_unigene26207:0-405
sp_v3.0_unigene26208	0	180	sp_v3.0_unigene26208:0-182
sp_v3.0_unigene26209	0	366	sp_v3.0_unigene26209:0-453
sp_v3.0_unigene26210	0	365	sp_v3.0_unigene26210:0-366
sp_v3.0_unigene26211	0	146	sp_v3.0_unigene26211:0-509
sp_v3.0_unigene26211	150	287	sp_v3.0_unigene26211:0-509
sp_v3.0_unigene26211	290	499	sp_v3.0_unigene26211:0-509
sp_v3.0_unigene26212	0	125	sp_v3.0_unigene26212:0-125
sp_v3.0_unigene26213	0	545	sp_v3.0_unigene26213:0-545
sp_v3.0_unigene26214	15	143	sp_v3.0_unigene26214:0-175
sp_v3.0_unigene26215	15	133	sp_v3.0_unigene26215:0-451
sp_v3.0_unigene26215	140	421	sp_v3.0_unigene26215:0-451
sp_v3.0_unigene26216	0	147	sp_v3.0_unigene26216:0-182
sp_v3.0_unigene26217	0	204	sp_v3.0_unigene26217:0-550
sp_v3.0_unigene26217	205	550	sp_v3.0_unigene26217:0-550
sp_v3.0_unigene26218	0	277	sp_v3.0_unigene26218:0-401
sp_v3.0_unigene26218	280	401	sp_v3.0_unigene26218:0-401
sp_v3.0_unigene26219	0	543	sp_v3.0_unigene26219:0-543
sp_v3.0_unigene26220	0	400	sp_v3.0_unigene26220:0-400
sp_v3.0_unigene26221	10	357	sp_v3.0_unigene26221:0-357
sp_v3.0_unigene26222	0	222	sp_v3.0_unigene26222:0-338
sp_v3.0_unigene26222	225	338	sp_v3.0_unigene26222:0-338
sp_v3.0_unigene26223	5	137	sp_v3.0_unigene26223:0-462
sp_v3.0_unigene26223	145	285	sp_v3.0_unigene26223:0-462
sp_v3.0_unigene26223	290	430	sp_v3.0_unigene26223:0-462
sp_v3.0_unigene26224	0	140	sp_v3.0_unigene26224:0-434
sp_v3.0_unigene26224	150	434	sp_v3.0_unigene26224:0-434
sp_v3.0_unigene26225	85	505	sp_v3.0_unigene26225:0-505
sp_v3.0_unigene26226	15	418	sp_v3.0_unigene26226:0-418
sp_v3.0_unigene26227	0	204	sp_v3.0_unigene26227:0-520
sp_v3.0_unigene26227	205	504	sp_v3.0_unigene26227:0-520
sp_v3.0_unigene26228	0	438	sp_v3.0_unigene26228:0-456
sp_v3.0_unigene26229	0	349	sp_v3.0_unigene26229:0-553
sp_v3.0_unigene26229	350	553	sp_v3.0_unigene26229:0-553
sp_v3.0_unigene26230	0	556	sp_v3.0_unigene26230:0-712
sp_v3.0_unigene26230	570	711	sp_v3.0_unigene26230:0-712
sp_v3.0_unigene26231	0	352	sp_v3.0_unigene26231:0-353
sp_v3.0_unigene26232	0	361	sp_v3.0_unigene26232:0-396
sp_v3.0_unigene26233	0	497	sp_v3.0_unigene26233:0-521
sp_v3.0_unigene26234	0	286	sp_v3.0_unigene26234:0-549
sp_v3.0_unigene26234	290	549	sp_v3.0_unigene26234:0-549
sp_v3.0_unigene26235	65	293	sp_v3.0_unigene26235:0-301
sp_v3.0_unigene26236	10	202	sp_v3.0_unigene26236:0-298
sp_v3.0_unigene26236	210	297	sp_v3.0_unigene26236:0-298
sp_v3.0_unigene26237	0	209	sp_v3.0_unigene26237:0-239
sp_v3.0_unigene26238	0	468	sp_v3.0_unigene26238:0-468
sp_v3.0_unigene26239	0	150	sp_v3.0_unigene26239:0-311
sp_v3.0_unigene26240	5	364	sp_v3.0_unigene26240:0-392
sp_v3.0_unigene26241	0	504	sp_v3.0_unigene26241:0-519
sp_v3.0_unigene26242	0	418	sp_v3.0_unigene26242:0-418
sp_v3.0_unigene26243	0	557	sp_v3.0_unigene26243:0-743
sp_v3.0_unigene26243	575	717	sp_v3.0_unigene26243:0-743
sp_v3.0_unigene26244	5	414	sp_v3.0_unigene26244:0-414
sp_v3.0_unigene26245	0	402	sp_v3.0_unigene26245:0-402
sp_v3.0_unigene26247	0	362	sp_v3.0_unigene26247:0-379
sp_v3.0_unigene26248	0	208	sp_v3.0_unigene26248:0-475
sp_v3.0_unigene26248	210	475	sp_v3.0_unigene26248:0-475
sp_v3.0_unigene26249	0	276	sp_v3.0_unigene26249:0-471
sp_v3.0_unigene26249	280	471	sp_v3.0_unigene26249:0-471
sp_v3.0_unigene26250	0	204	sp_v3.0_unigene26250:0-723
sp_v3.0_unigene26250	215	418	sp_v3.0_unigene26250:0-723
sp_v3.0_unigene26250	425	716	sp_v3.0_unigene26250:0-723
sp_v3.0_unigene26251	0	425	sp_v3.0_unigene26251:0-425
sp_v3.0_unigene26252	0	434	sp_v3.0_unigene26252:0-458
sp_v3.0_unigene26253	15	271	sp_v3.0_unigene26253:0-734
sp_v3.0_unigene26253	275	709	sp_v3.0_unigene26253:0-734
sp_v3.0_unigene26254	0	347	sp_v3.0_unigene26254:0-347
sp_v3.0_unigene26255	0	370	sp_v3.0_unigene26255:0-380
sp_v3.0_unigene26256	0	212	sp_v3.0_unigene26256:0-506
sp_v3.0_unigene26256	225	502	sp_v3.0_unigene26256:0-506
sp_v3.0_unigene26257	0	281	sp_v3.0_unigene26257:0-475
sp_v3.0_unigene26257	285	475	sp_v3.0_unigene26257:0-475
sp_v3.0_unigene26258	0	412	sp_v3.0_unigene26258:0-412
sp_v3.0_unigene26259	0	349	sp_v3.0_unigene26259:0-497
sp_v3.0_unigene26259	350	495	sp_v3.0_unigene26259:0-497
sp_v3.0_unigene26260	0	499	sp_v3.0_unigene26260:0-531
sp_v3.0_unigene26261	0	68	sp_v3.0_unigene26261:0-651
sp_v3.0_unigene26261	85	419	sp_v3.0_unigene26261:0-651
sp_v3.0_unigene26261	485	651	sp_v3.0_unigene26261:0-651
sp_v3.0_unigene26262	0	361	sp_v3.0_unigene26262:0-361
sp_v3.0_unigene26263	15	343	sp_v3.0_unigene26263:0-343
sp_v3.0_unigene26264	0	353	sp_v3.0_unigene26264:0-500
sp_v3.0_unigene26264	355	499	sp_v3.0_unigene26264:0-500
sp_v3.0_unigene26265	0	277	sp_v3.0_unigene26265:0-503
sp_v3.0_unigene26265	280	503	sp_v3.0_unigene26265:0-503
sp_v3.0_unigene26266	5	282	sp_v3.0_unigene26266:0-445
sp_v3.0_unigene26266	285	433	sp_v3.0_unigene26266:0-445
sp_v3.0_unigene26267	0	224	sp_v3.0_unigene26267:0-224
sp_v3.0_unigene26268	75	438	sp_v3.0_unigene26268:0-448
sp_v3.0_unigene26269	0	268	sp_v3.0_unigene26269:0-268
sp_v3.0_unigene26270	85	205	sp_v3.0_unigene26270:0-228
sp_v3.0_unigene26271	5	699	sp_v3.0_unigene26271:0-699
sp_v3.0_unigene26272	10	147	sp_v3.0_unigene26272:0-504
sp_v3.0_unigene26272	150	351	sp_v3.0_unigene26272:0-504
sp_v3.0_unigene26272	355	504	sp_v3.0_unigene26272:0-504
sp_v3.0_unigene26273	75	344	sp_v3.0_unigene26273:0-643
sp_v3.0_unigene26273	350	643	sp_v3.0_unigene26273:0-643
sp_v3.0_unigene26274	0	711	sp_v3.0_unigene26274:0-728
sp_v3.0_unigene26275	0	144	sp_v3.0_unigene26275:0-383
sp_v3.0_unigene26275	220	364	sp_v3.0_unigene26275:0-383
sp_v3.0_unigene26276	0	521	sp_v3.0_unigene26276:0-522
sp_v3.0_unigene26277	0	485	sp_v3.0_unigene26277:0-485
sp_v3.0_unigene26278	0	553	sp_v3.0_unigene26278:0-586
sp_v3.0_unigene26279	0	69	sp_v3.0_unigene26279:0-474
sp_v3.0_unigene26279	80	474	sp_v3.0_unigene26279:0-474
sp_v3.0_unigene26280	5	659	sp_v3.0_unigene26280:0-669
sp_v3.0_unigene26281	0	69	sp_v3.0_unigene26281:0-316
sp_v3.0_unigene26281	135	298	sp_v3.0_unigene26281:0-316
sp_v3.0_unigene26282	0	400	sp_v3.0_unigene26282:0-400
sp_v3.0_unigene26283	0	291	sp_v3.0_unigene26283:0-324
sp_v3.0_unigene26284	0	70	sp_v3.0_unigene26284:0-532
sp_v3.0_unigene26284	80	504	sp_v3.0_unigene26284:0-532
sp_v3.0_unigene26285	0	353	sp_v3.0_unigene26285:0-654
sp_v3.0_unigene26285	355	493	sp_v3.0_unigene26285:0-654
sp_v3.0_unigene26285	495	642	sp_v3.0_unigene26285:0-654
sp_v3.0_unigene26286	0	485	sp_v3.0_unigene26286:0-508
sp_v3.0_unigene26287	0	286	sp_v3.0_unigene26287:0-551
sp_v3.0_unigene26287	290	423	sp_v3.0_unigene26287:0-551
sp_v3.0_unigene26287	425	551	sp_v3.0_unigene26287:0-551
sp_v3.0_unigene26288	10	552	sp_v3.0_unigene26288:0-552
sp_v3.0_unigene26289	0	150	sp_v3.0_unigene26289:0-531
sp_v3.0_unigene26289	155	501	sp_v3.0_unigene26289:0-531
sp_v3.0_unigene26290	285	363	sp_v3.0_unigene26290:0-374
sp_v3.0_unigene26291	0	511	sp_v3.0_unigene26291:0-521
sp_v3.0_unigene26292	0	275	sp_v3.0_unigene26292:0-415
sp_v3.0_unigene26292	295	415	sp_v3.0_unigene26292:0-415
sp_v3.0_unigene26293	0	145	sp_v3.0_unigene26293:0-483
sp_v3.0_unigene26293	155	292	sp_v3.0_unigene26293:0-483
sp_v3.0_unigene26293	295	483	sp_v3.0_unigene26293:0-483
sp_v3.0_unigene26294	0	344	sp_v3.0_unigene26294:0-810
sp_v3.0_unigene26294	365	556	sp_v3.0_unigene26294:0-810
sp_v3.0_unigene26294	570	689	sp_v3.0_unigene26294:0-810
sp_v3.0_unigene26294	705	774	sp_v3.0_unigene26294:0-810
sp_v3.0_unigene26295	5	411	sp_v3.0_unigene26295:0-413
sp_v3.0_unigene26296	0	271	sp_v3.0_unigene26296:0-538
sp_v3.0_unigene26296	275	502	sp_v3.0_unigene26296:0-538
sp_v3.0_unigene26297	10	413	sp_v3.0_unigene26297:0-789;sp_v3.0_unigene26297:968-1757
sp_v3.0_unigene26297	420	1395	sp_v3.0_unigene26297:0-789;sp_v3.0_unigene26297:968-1757
sp_v3.0_unigene26297	1410	1671	sp_v3.0_unigene26297:0-789;sp_v3.0_unigene26297:968-1757
sp_v3.0_unigene26298	10	294	sp_v3.0_unigene26298:0-294
sp_v3.0_unigene26299	0	133	sp_v3.0_unigene26299:0-947
sp_v3.0_unigene26299	330	696	sp_v3.0_unigene26299:0-947
sp_v3.0_unigene26299	705	947	sp_v3.0_unigene26299:0-947
sp_v3.0_unigene26300	0	277	sp_v3.0_unigene26300:0-660
sp_v3.0_unigene26300	355	660	sp_v3.0_unigene26300:0-660
sp_v3.0_unigene26301	15	153	sp_v3.0_unigene26301:0-486
sp_v3.0_unigene26301	155	273	sp_v3.0_unigene26301:0-486
sp_v3.0_unigene26301	280	344	sp_v3.0_unigene26301:0-486
sp_v3.0_unigene26301	355	486	sp_v3.0_unigene26301:0-486
sp_v3.0_unigene26302	0	279	sp_v3.0_unigene26302:0-425
sp_v3.0_unigene26302	280	417	sp_v3.0_unigene26302:0-425
sp_v3.0_unigene26303	0	221	sp_v3.0_unigene26303:0-527
sp_v3.0_unigene26303	250	383	sp_v3.0_unigene26303:0-527
sp_v3.0_unigene26305	0	140	sp_v3.0_unigene26305:0-414
sp_v3.0_unigene26305	145	345	sp_v3.0_unigene26305:0-414
sp_v3.0_unigene26306	15	202	sp_v3.0_unigene26306:0-630
sp_v3.0_unigene26306	205	433	sp_v3.0_unigene26306:0-630
sp_v3.0_unigene26306	435	630	sp_v3.0_unigene26306:0-630
sp_v3.0_unigene26307	0	208	sp_v3.0_unigene26307:0-208
sp_v3.0_unigene26308	65	206	sp_v3.0_unigene26308:0-451
sp_v3.0_unigene26309	0	348	sp_v3.0_unigene26309:0-478
sp_v3.0_unigene26309	350	478	sp_v3.0_unigene26309:0-478
sp_v3.0_unigene26310	0	72	sp_v3.0_unigene26310:0-789;sp_v3.0_unigene26310:1680-2469
sp_v3.0_unigene26310	75	274	sp_v3.0_unigene26310:0-789;sp_v3.0_unigene26310:1680-2469
sp_v3.0_unigene26310	275	486	sp_v3.0_unigene26310:0-789;sp_v3.0_unigene26310:1680-2469
sp_v3.0_unigene26310	490	622	sp_v3.0_unigene26310:0-789;sp_v3.0_unigene26310:1680-2469
sp_v3.0_unigene26310	695	851	sp_v3.0_unigene26310:0-789;sp_v3.0_unigene26310:1680-2469
sp_v3.0_unigene26310	855	1962	sp_v3.0_unigene26310:0-789;sp_v3.0_unigene26310:1680-2469
sp_v3.0_unigene26310	1975	2444	sp_v3.0_unigene26310:0-789;sp_v3.0_unigene26310:1680-2469
sp_v3.0_unigene26311	0	411	sp_v3.0_unigene26311:0-789;sp_v3.0_unigene26311:1105-1894
sp_v3.0_unigene26311	415	761	sp_v3.0_unigene26311:0-789;sp_v3.0_unigene26311:1105-1894
sp_v3.0_unigene26311	770	1203	sp_v3.0_unigene26311:0-789;sp_v3.0_unigene26311:1105-1894
sp_v3.0_unigene26311	1205	1465	sp_v3.0_unigene26311:0-789;sp_v3.0_unigene26311:1105-1894
sp_v3.0_unigene26311	1470	1894	sp_v3.0_unigene26311:0-789;sp_v3.0_unigene26311:1105-1894
sp_v3.0_unigene26312	0	418	sp_v3.0_unigene26312:0-440
sp_v3.0_unigene26313	5	422	sp_v3.0_unigene26313:0-458
sp_v3.0_unigene26314	10	80	sp_v3.0_unigene26314:0-830
sp_v3.0_unigene26314	85	359	sp_v3.0_unigene26314:0-830
sp_v3.0_unigene26314	360	631	sp_v3.0_unigene26314:0-830
sp_v3.0_unigene26314	635	830	sp_v3.0_unigene26314:0-830
sp_v3.0_unigene26315	0	279	sp_v3.0_unigene26315:0-286
sp_v3.0_unigene26316	10	358	sp_v3.0_unigene26316:0-362
sp_v3.0_unigene26317	5	356	sp_v3.0_unigene26317:0-378
sp_v3.0_unigene26318	5	144	sp_v3.0_unigene26318:0-437
sp_v3.0_unigene26318	150	431	sp_v3.0_unigene26318:0-437
sp_v3.0_unigene26319	0	68	sp_v3.0_unigene26319:0-544
sp_v3.0_unigene26319	70	359	sp_v3.0_unigene26319:0-544
sp_v3.0_unigene26319	365	544	sp_v3.0_unigene26319:0-544
sp_v3.0_unigene26320	0	363	sp_v3.0_unigene26320:0-370
sp_v3.0_unigene26321	0	481	sp_v3.0_unigene26321:0-481
sp_v3.0_unigene26322	0	413	sp_v3.0_unigene26322:0-771
sp_v3.0_unigene26322	415	690	sp_v3.0_unigene26322:0-771
sp_v3.0_unigene26322	705	771	sp_v3.0_unigene26322:0-771
sp_v3.0_unigene26323	15	206	sp_v3.0_unigene26323:0-337
sp_v3.0_unigene26323	215	337	sp_v3.0_unigene26323:0-337
sp_v3.0_unigene26324	5	212	sp_v3.0_unigene26324:0-1013
sp_v3.0_unigene26324	225	837	sp_v3.0_unigene26324:0-1013
sp_v3.0_unigene26324	840	986	sp_v3.0_unigene26324:0-1013
sp_v3.0_unigene26325	5	296	sp_v3.0_unigene26325:0-319
sp_v3.0_unigene26326	0	427	sp_v3.0_unigene26326:0-461
sp_v3.0_unigene26327	0	146	sp_v3.0_unigene26327:0-395
sp_v3.0_unigene26327	155	343	sp_v3.0_unigene26327:0-395
sp_v3.0_unigene26328	10	349	sp_v3.0_unigene26328:0-849
sp_v3.0_unigene26328	360	494	sp_v3.0_unigene26328:0-849
sp_v3.0_unigene26328	505	840	sp_v3.0_unigene26328:0-849
sp_v3.0_unigene26329	0	365	sp_v3.0_unigene26329:0-480
sp_v3.0_unigene26330	0	428	sp_v3.0_unigene26330:0-452
sp_v3.0_unigene26331	10	489	sp_v3.0_unigene26331:0-489
sp_v3.0_unigene26332	0	425	sp_v3.0_unigene26332:0-460
sp_v3.0_unigene26333	0	409	sp_v3.0_unigene26333:0-409
sp_v3.0_unigene26334	0	351	sp_v3.0_unigene26334:0-367
sp_v3.0_unigene26335	0	352	sp_v3.0_unigene26335:0-496
sp_v3.0_unigene26335	355	496	sp_v3.0_unigene26335:0-496
sp_v3.0_unigene26336	0	143	sp_v3.0_unigene26336:0-143
sp_v3.0_unigene26337	0	186	sp_v3.0_unigene26337:0-186
sp_v3.0_unigene26338	150	494	sp_v3.0_unigene26338:0-1028
sp_v3.0_unigene26338	495	765	sp_v3.0_unigene26338:0-1028
sp_v3.0_unigene26338	835	1028	sp_v3.0_unigene26338:0-1028
sp_v3.0_unigene26339	0	132	sp_v3.0_unigene26339:0-456
sp_v3.0_unigene26339	135	426	sp_v3.0_unigene26339:0-456
sp_v3.0_unigene26340	15	218	sp_v3.0_unigene26340:0-283
sp_v3.0_unigene26341	10	292	sp_v3.0_unigene26341:0-312
sp_v3.0_unigene26342	0	549	sp_v3.0_unigene26342:0-549
sp_v3.0_unigene26343	0	214	sp_v3.0_unigene26343:0-220
sp_v3.0_unigene26344	0	352	sp_v3.0_unigene26344:0-1295
sp_v3.0_unigene26344	365	714	sp_v3.0_unigene26344:0-1295
sp_v3.0_unigene26344	765	1188	sp_v3.0_unigene26344:0-1295
sp_v3.0_unigene26345	65	564	sp_v3.0_unigene26345:0-664
sp_v3.0_unigene26345	570	648	sp_v3.0_unigene26345:0-664
sp_v3.0_unigene26346	0	625	sp_v3.0_unigene26346:0-1480
sp_v3.0_unigene26346	630	918	sp_v3.0_unigene26346:0-1480
sp_v3.0_unigene26346	925	1480	sp_v3.0_unigene26346:0-1480
sp_v3.0_unigene26347	15	142	sp_v3.0_unigene26347:0-393
sp_v3.0_unigene26347	155	354	sp_v3.0_unigene26347:0-393
sp_v3.0_unigene26348	0	422	sp_v3.0_unigene26348:0-422
sp_v3.0_unigene26349	0	414	sp_v3.0_unigene26349:0-620
sp_v3.0_unigene26349	415	620	sp_v3.0_unigene26349:0-620
sp_v3.0_unigene26350	10	426	sp_v3.0_unigene26350:0-451
sp_v3.0_unigene26351	5	492	sp_v3.0_unigene26351:0-516
sp_v3.0_unigene26352	0	498	sp_v3.0_unigene26352:0-500
sp_v3.0_unigene26353	15	142	sp_v3.0_unigene26353:0-471
sp_v3.0_unigene26353	150	471	sp_v3.0_unigene26353:0-471
sp_v3.0_unigene26354	0	138	sp_v3.0_unigene26354:0-887
sp_v3.0_unigene26354	145	556	sp_v3.0_unigene26354:0-887
sp_v3.0_unigene26354	565	763	sp_v3.0_unigene26354:0-887
sp_v3.0_unigene26354	780	887	sp_v3.0_unigene26354:0-887
sp_v3.0_unigene26355	0	272	sp_v3.0_unigene26355:0-492
sp_v3.0_unigene26355	290	413	sp_v3.0_unigene26355:0-492
sp_v3.0_unigene26355	415	492	sp_v3.0_unigene26355:0-492
sp_v3.0_unigene26356	5	566	sp_v3.0_unigene26356:0-569
sp_v3.0_unigene26357	5	486	sp_v3.0_unigene26357:0-486
sp_v3.0_unigene26358	80	415	sp_v3.0_unigene26358:0-415
sp_v3.0_unigene26359	10	503	sp_v3.0_unigene26359:0-515
sp_v3.0_unigene26360	0	402	sp_v3.0_unigene26360:0-402
sp_v3.0_unigene26361	15	420	sp_v3.0_unigene26361:0-449
sp_v3.0_unigene26362	0	278	sp_v3.0_unigene26362:0-484
sp_v3.0_unigene26362	295	484	sp_v3.0_unigene26362:0-484
sp_v3.0_unigene26363	0	282	sp_v3.0_unigene26363:0-339
sp_v3.0_unigene26363	285	339	sp_v3.0_unigene26363:0-339
sp_v3.0_unigene26364	15	481	sp_v3.0_unigene26364:0-517
sp_v3.0_unigene26365	0	363	sp_v3.0_unigene26365:0-384
sp_v3.0_unigene26366	5	129	sp_v3.0_unigene26366:0-129
sp_v3.0_unigene26367	5	431	sp_v3.0_unigene26367:0-464
sp_v3.0_unigene26368	0	360	sp_v3.0_unigene26368:0-372
sp_v3.0_unigene26369	10	201	sp_v3.0_unigene26369:0-707
sp_v3.0_unigene26369	210	693	sp_v3.0_unigene26369:0-707
sp_v3.0_unigene26370	0	433	sp_v3.0_unigene26370:0-455
sp_v3.0_unigene26371	0	72	sp_v3.0_unigene26371:0-476
sp_v3.0_unigene26371	85	476	sp_v3.0_unigene26371:0-476
sp_v3.0_unigene26372	0	290	sp_v3.0_unigene26372:0-424
sp_v3.0_unigene26372	295	422	sp_v3.0_unigene26372:0-424
sp_v3.0_unigene26373	15	134	sp_v3.0_unigene26373:0-509
sp_v3.0_unigene26373	135	224	sp_v3.0_unigene26373:0-509
sp_v3.0_unigene26373	225	481	sp_v3.0_unigene26373:0-509
sp_v3.0_unigene26374	0	72	sp_v3.0_unigene26374:0-524
sp_v3.0_unigene26374	85	273	sp_v3.0_unigene26374:0-524
sp_v3.0_unigene26374	290	492	sp_v3.0_unigene26374:0-524
sp_v3.0_unigene26375	15	146	sp_v3.0_unigene26375:0-236
sp_v3.0_unigene26375	155	220	sp_v3.0_unigene26375:0-236
sp_v3.0_unigene26376	10	483	sp_v3.0_unigene26376:0-635
sp_v3.0_unigene26376	490	635	sp_v3.0_unigene26376:0-635
sp_v3.0_unigene26377	0	223	sp_v3.0_unigene26377:0-520
sp_v3.0_unigene26377	225	415	sp_v3.0_unigene26377:0-520
sp_v3.0_unigene26377	425	499	sp_v3.0_unigene26377:0-520
sp_v3.0_unigene26378	0	501	sp_v3.0_unigene26378:0-501
sp_v3.0_unigene26379	0	212	sp_v3.0_unigene26379:0-603
sp_v3.0_unigene26379	215	429	sp_v3.0_unigene26379:0-603
sp_v3.0_unigene26379	495	574	sp_v3.0_unigene26379:0-603
sp_v3.0_unigene26380	5	555	sp_v3.0_unigene26380:0-555
sp_v3.0_unigene26381	0	396	sp_v3.0_unigene26381:0-396
sp_v3.0_unigene26382	0	206	sp_v3.0_unigene26382:0-581
sp_v3.0_unigene26382	220	576	sp_v3.0_unigene26382:0-581
sp_v3.0_unigene26383	0	565	sp_v3.0_unigene26383:0-565
sp_v3.0_unigene26384	0	134	sp_v3.0_unigene26384:0-420
sp_v3.0_unigene26384	145	420	sp_v3.0_unigene26384:0-420
sp_v3.0_unigene26385	0	211	sp_v3.0_unigene26385:0-446
sp_v3.0_unigene26385	220	446	sp_v3.0_unigene26385:0-446
sp_v3.0_unigene26386	0	149	sp_v3.0_unigene26386:0-468
sp_v3.0_unigene26386	150	468	sp_v3.0_unigene26386:0-468
sp_v3.0_unigene26387	0	354	sp_v3.0_unigene26387:0-381
sp_v3.0_unigene26388	0	633	sp_v3.0_unigene26388:0-655
sp_v3.0_unigene26389	5	504	sp_v3.0_unigene26389:0-513
sp_v3.0_unigene26390	0	579	sp_v3.0_unigene26390:0-582
sp_v3.0_unigene26391	0	429	sp_v3.0_unigene26391:0-457
sp_v3.0_unigene26392	0	135	sp_v3.0_unigene26392:0-616
sp_v3.0_unigene26392	145	217	sp_v3.0_unigene26392:0-616
sp_v3.0_unigene26392	220	616	sp_v3.0_unigene26392:0-616
sp_v3.0_unigene26393	5	145	sp_v3.0_unigene26393:0-402
sp_v3.0_unigene26393	155	402	sp_v3.0_unigene26393:0-402
sp_v3.0_unigene26394	5	504	sp_v3.0_unigene26394:0-534
sp_v3.0_unigene26395	0	207	sp_v3.0_unigene26395:0-437
sp_v3.0_unigene26395	210	432	sp_v3.0_unigene26395:0-437
sp_v3.0_unigene26396	0	347	sp_v3.0_unigene26396:0-525
sp_v3.0_unigene26396	355	498	sp_v3.0_unigene26396:0-525
sp_v3.0_unigene26397	0	398	sp_v3.0_unigene26397:0-398
sp_v3.0_unigene26398	5	646	sp_v3.0_unigene26398:0-673
sp_v3.0_unigene26399	0	219	sp_v3.0_unigene26399:0-639
sp_v3.0_unigene26399	220	346	sp_v3.0_unigene26399:0-639
sp_v3.0_unigene26399	355	569	sp_v3.0_unigene26399:0-639
sp_v3.0_unigene26399	570	634	sp_v3.0_unigene26399:0-639
sp_v3.0_unigene26400	0	431	sp_v3.0_unigene26400:0-458
sp_v3.0_unigene26401	5	218	sp_v3.0_unigene26401:0-218
sp_v3.0_unigene26402	15	560	sp_v3.0_unigene26402:0-590
sp_v3.0_unigene26403	0	419	sp_v3.0_unigene26403:0-453
sp_v3.0_unigene26404	10	350	sp_v3.0_unigene26404:0-386
sp_v3.0_unigene26405	10	401	sp_v3.0_unigene26405:0-401
sp_v3.0_unigene26406	15	481	sp_v3.0_unigene26406:0-524
sp_v3.0_unigene26407	10	217	sp_v3.0_unigene26407:0-451
sp_v3.0_unigene26407	220	438	sp_v3.0_unigene26407:0-451
sp_v3.0_unigene26408	0	350	sp_v3.0_unigene26408:0-380
sp_v3.0_unigene26409	5	140	sp_v3.0_unigene26409:0-826
sp_v3.0_unigene26409	155	222	sp_v3.0_unigene26409:0-826
sp_v3.0_unigene26409	225	826	sp_v3.0_unigene26409:0-826
sp_v3.0_unigene26410	0	494	sp_v3.0_unigene26410:0-503
sp_v3.0_unigene26411	0	68	sp_v3.0_unigene26411:0-693
sp_v3.0_unigene26411	85	348	sp_v3.0_unigene26411:0-693
sp_v3.0_unigene26411	355	693	sp_v3.0_unigene26411:0-693
sp_v3.0_unigene26412	10	493	sp_v3.0_unigene26412:0-493
sp_v3.0_unigene26413	5	135	sp_v3.0_unigene26413:0-426
sp_v3.0_unigene26413	140	344	sp_v3.0_unigene26413:0-426
sp_v3.0_unigene26413	360	426	sp_v3.0_unigene26413:0-426
sp_v3.0_unigene26414	0	483	sp_v3.0_unigene26414:0-483
sp_v3.0_unigene26415	15	224	sp_v3.0_unigene26415:0-462
sp_v3.0_unigene26415	225	435	sp_v3.0_unigene26415:0-462
sp_v3.0_unigene26416	15	491	sp_v3.0_unigene26416:0-491
sp_v3.0_unigene26417	0	458	sp_v3.0_unigene26417:0-462
sp_v3.0_unigene26418	0	80	sp_v3.0_unigene26418:0-506
sp_v3.0_unigene26418	85	506	sp_v3.0_unigene26418:0-506
sp_v3.0_unigene26419	5	208	sp_v3.0_unigene26419:0-370
sp_v3.0_unigene26419	210	346	sp_v3.0_unigene26419:0-370
sp_v3.0_unigene26420	5	282	sp_v3.0_unigene26420:0-406
sp_v3.0_unigene26420	285	406	sp_v3.0_unigene26420:0-406
sp_v3.0_unigene26421	0	381	sp_v3.0_unigene26421:0-419
sp_v3.0_unigene26422	5	276	sp_v3.0_unigene26422:0-276
sp_v3.0_unigene26423	0	676	sp_v3.0_unigene26423:0-676
sp_v3.0_unigene26424	15	502	sp_v3.0_unigene26424:0-502
sp_v3.0_unigene26425	0	429	sp_v3.0_unigene26425:0-445
sp_v3.0_unigene26426	10	431	sp_v3.0_unigene26426:0-440
sp_v3.0_unigene26427	0	64	sp_v3.0_unigene26427:0-459
sp_v3.0_unigene26427	65	141	sp_v3.0_unigene26427:0-459
sp_v3.0_unigene26427	210	428	sp_v3.0_unigene26427:0-459
sp_v3.0_unigene26428	0	144	sp_v3.0_unigene26428:0-668
sp_v3.0_unigene26428	145	413	sp_v3.0_unigene26428:0-668
sp_v3.0_unigene26428	425	554	sp_v3.0_unigene26428:0-668
sp_v3.0_unigene26428	560	630	sp_v3.0_unigene26428:0-668
sp_v3.0_unigene26429	0	345	sp_v3.0_unigene26429:0-824
sp_v3.0_unigene26429	365	824	sp_v3.0_unigene26429:0-824
sp_v3.0_unigene26430	0	412	sp_v3.0_unigene26430:0-540
sp_v3.0_unigene26430	415	540	sp_v3.0_unigene26430:0-540
sp_v3.0_unigene26431	15	427	sp_v3.0_unigene26431:0-439
sp_v3.0_unigene26432	10	495	sp_v3.0_unigene26432:0-517
sp_v3.0_unigene26433	0	133	sp_v3.0_unigene26433:0-348
sp_v3.0_unigene26433	145	289	sp_v3.0_unigene26433:0-348
sp_v3.0_unigene26433	290	348	sp_v3.0_unigene26433:0-348
sp_v3.0_unigene26434	15	133	sp_v3.0_unigene26434:0-508
sp_v3.0_unigene26434	140	504	sp_v3.0_unigene26434:0-508
sp_v3.0_unigene26435	0	570	sp_v3.0_unigene26435:0-591
sp_v3.0_unigene26436	0	79	sp_v3.0_unigene26436:0-455
sp_v3.0_unigene26436	80	430	sp_v3.0_unigene26436:0-455
sp_v3.0_unigene26437	5	350	sp_v3.0_unigene26437:0-372
sp_v3.0_unigene26438	0	492	sp_v3.0_unigene26438:0-512
sp_v3.0_unigene26439	0	428	sp_v3.0_unigene26439:0-434
sp_v3.0_unigene26440	0	568	sp_v3.0_unigene26440:0-645
sp_v3.0_unigene26440	570	643	sp_v3.0_unigene26440:0-645
sp_v3.0_unigene26441	0	213	sp_v3.0_unigene26441:0-559
sp_v3.0_unigene26441	215	559	sp_v3.0_unigene26441:0-559
sp_v3.0_unigene26442	0	207	sp_v3.0_unigene26442:0-660
sp_v3.0_unigene26442	210	638	sp_v3.0_unigene26442:0-660
sp_v3.0_unigene26443	0	436	sp_v3.0_unigene26443:0-450
sp_v3.0_unigene26444	0	429	sp_v3.0_unigene26444:0-446
sp_v3.0_unigene26445	0	140	sp_v3.0_unigene26445:0-502
sp_v3.0_unigene26445	145	274	sp_v3.0_unigene26445:0-502
sp_v3.0_unigene26445	275	502	sp_v3.0_unigene26445:0-502
sp_v3.0_unigene26446	0	224	sp_v3.0_unigene26446:0-437
sp_v3.0_unigene26446	225	433	sp_v3.0_unigene26446:0-437
sp_v3.0_unigene26447	5	624	sp_v3.0_unigene26447:0-624
sp_v3.0_unigene26448	85	918	sp_v3.0_unigene26448:0-1472
sp_v3.0_unigene26448	920	1394	sp_v3.0_unigene26448:0-1472
sp_v3.0_unigene26449	5	466	sp_v3.0_unigene26449:0-466
sp_v3.0_unigene26450	5	273	sp_v3.0_unigene26450:0-273
sp_v3.0_unigene26451	0	285	sp_v3.0_unigene26451:0-501
sp_v3.0_unigene26451	290	414	sp_v3.0_unigene26451:0-501
sp_v3.0_unigene26451	415	501	sp_v3.0_unigene26451:0-501
sp_v3.0_unigene26452	0	633	sp_v3.0_unigene26452:0-637
sp_v3.0_unigene26453	0	151	sp_v3.0_unigene26453:0-736
sp_v3.0_unigene26453	155	722	sp_v3.0_unigene26453:0-736
sp_v3.0_unigene26454	0	208	sp_v3.0_unigene26454:0-378
sp_v3.0_unigene26454	220	365	sp_v3.0_unigene26454:0-378
sp_v3.0_unigene26455	5	625	sp_v3.0_unigene26455:0-768
sp_v3.0_unigene26455	640	765	sp_v3.0_unigene26455:0-768
sp_v3.0_unigene26456	0	296	sp_v3.0_unigene26456:0-307
sp_v3.0_unigene26457	0	353	sp_v3.0_unigene26457:0-361
sp_v3.0_unigene26458	15	752	sp_v3.0_unigene26458:0-752
sp_v3.0_unigene26459	0	279	sp_v3.0_unigene26459:0-279
sp_v3.0_unigene26460	0	569	sp_v3.0_unigene26460:0-654
sp_v3.0_unigene26460	570	644	sp_v3.0_unigene26460:0-654
sp_v3.0_unigene26461	0	289	sp_v3.0_unigene26461:0-299
sp_v3.0_unigene26462	10	465	sp_v3.0_unigene26462:0-465
sp_v3.0_unigene26463	15	217	sp_v3.0_unigene26463:0-435
sp_v3.0_unigene26463	290	425	sp_v3.0_unigene26463:0-435
sp_v3.0_unigene26464	10	364	sp_v3.0_unigene26464:0-492
sp_v3.0_unigene26464	365	492	sp_v3.0_unigene26464:0-492
sp_v3.0_unigene26465	15	349	sp_v3.0_unigene26465:0-378
sp_v3.0_unigene26466	0	503	sp_v3.0_unigene26466:0-528
sp_v3.0_unigene26467	0	279	sp_v3.0_unigene26467:0-279
sp_v3.0_unigene26468	0	79	sp_v3.0_unigene26468:0-504
sp_v3.0_unigene26468	80	272	sp_v3.0_unigene26468:0-504
sp_v3.0_unigene26468	285	495	sp_v3.0_unigene26468:0-504
sp_v3.0_unigene26469	5	489	sp_v3.0_unigene26469:0-509
sp_v3.0_unigene26470	0	426	sp_v3.0_unigene26470:0-453
sp_v3.0_unigene26471	0	71	sp_v3.0_unigene26471:0-267
sp_v3.0_unigene26471	75	267	sp_v3.0_unigene26471:0-267
sp_v3.0_unigene26472	5	478	sp_v3.0_unigene26472:0-478
sp_v3.0_unigene26473	0	637	sp_v3.0_unigene26473:0-643
sp_v3.0_unigene26474	10	488	sp_v3.0_unigene26474:0-504
sp_v3.0_unigene26475	0	148	sp_v3.0_unigene26475:0-318
sp_v3.0_unigene26475	150	276	sp_v3.0_unigene26475:0-318
sp_v3.0_unigene26476	0	276	sp_v3.0_unigene26476:0-353
sp_v3.0_unigene26477	5	350	sp_v3.0_unigene26477:0-382
sp_v3.0_unigene26478	0	276	sp_v3.0_unigene26478:0-417
sp_v3.0_unigene26478	285	417	sp_v3.0_unigene26478:0-417
sp_v3.0_unigene26479	5	333	sp_v3.0_unigene26479:0-333
sp_v3.0_unigene26480	0	148	sp_v3.0_unigene26480:0-178
sp_v3.0_unigene26481	0	345	sp_v3.0_unigene26481:0-624
sp_v3.0_unigene26481	365	624	sp_v3.0_unigene26481:0-624
sp_v3.0_unigene26482	0	706	sp_v3.0_unigene26482:0-888
sp_v3.0_unigene26482	715	888	sp_v3.0_unigene26482:0-888
sp_v3.0_unigene26483	0	506	sp_v3.0_unigene26483:0-528
sp_v3.0_unigene26484	0	214	sp_v3.0_unigene26484:0-214
sp_v3.0_unigene26485	0	208	sp_v3.0_unigene26485:0-423
sp_v3.0_unigene26485	210	423	sp_v3.0_unigene26485:0-423
sp_v3.0_unigene26486	0	290	sp_v3.0_unigene26486:0-323
sp_v3.0_unigene26487	0	430	sp_v3.0_unigene26487:0-745
sp_v3.0_unigene26487	435	745	sp_v3.0_unigene26487:0-745
sp_v3.0_unigene26488	15	139	sp_v3.0_unigene26488:0-355
sp_v3.0_unigene26488	140	347	sp_v3.0_unigene26488:0-355
sp_v3.0_unigene26489	15	416	sp_v3.0_unigene26489:0-421
sp_v3.0_unigene26490	0	415	sp_v3.0_unigene26490:0-526
sp_v3.0_unigene26490	420	505	sp_v3.0_unigene26490:0-526
sp_v3.0_unigene26491	0	214	sp_v3.0_unigene26491:0-438
sp_v3.0_unigene26491	220	417	sp_v3.0_unigene26491:0-438
sp_v3.0_unigene26492	0	126	sp_v3.0_unigene26492:0-126
sp_v3.0_unigene26493	10	215	sp_v3.0_unigene26493:0-419
sp_v3.0_unigene26493	220	419	sp_v3.0_unigene26493:0-419
sp_v3.0_unigene26494	5	204	sp_v3.0_unigene26494:0-690
sp_v3.0_unigene26494	210	347	sp_v3.0_unigene26494:0-690
sp_v3.0_unigene26494	360	690	sp_v3.0_unigene26494:0-690
sp_v3.0_unigene26495	0	288	sp_v3.0_unigene26495:0-480
sp_v3.0_unigene26495	290	480	sp_v3.0_unigene26495:0-480
sp_v3.0_unigene26496	510	643	sp_v3.0_unigene26496:0-643
sp_v3.0_unigene26497	0	203	sp_v3.0_unigene26497:0-530
sp_v3.0_unigene26497	205	504	sp_v3.0_unigene26497:0-530
sp_v3.0_unigene26498	0	476	sp_v3.0_unigene26498:0-476
sp_v3.0_unigene26499	75	841	sp_v3.0_unigene26499:0-841
sp_v3.0_unigene26500	0	469	sp_v3.0_unigene26500:0-469
sp_v3.0_unigene26501	0	76	sp_v3.0_unigene26501:0-438
sp_v3.0_unigene26501	80	413	sp_v3.0_unigene26501:0-438
sp_v3.0_unigene26502	10	283	sp_v3.0_unigene26502:0-426
sp_v3.0_unigene26502	285	426	sp_v3.0_unigene26502:0-426
sp_v3.0_unigene26503	0	364	sp_v3.0_unigene26503:0-369
sp_v3.0_unigene26504	0	287	sp_v3.0_unigene26504:0-459
sp_v3.0_unigene26504	295	442	sp_v3.0_unigene26504:0-459
sp_v3.0_unigene26505	0	343	sp_v3.0_unigene26505:0-517
sp_v3.0_unigene26505	345	510	sp_v3.0_unigene26505:0-517
sp_v3.0_unigene26506	15	351	sp_v3.0_unigene26506:0-519
sp_v3.0_unigene26506	360	505	sp_v3.0_unigene26506:0-519
sp_v3.0_unigene26507	0	466	sp_v3.0_unigene26507:0-466
sp_v3.0_unigene26508	10	504	sp_v3.0_unigene26508:0-516
sp_v3.0_unigene26509	15	141	sp_v3.0_unigene26509:0-291
sp_v3.0_unigene26510	0	135	sp_v3.0_unigene26510:0-486
sp_v3.0_unigene26510	145	485	sp_v3.0_unigene26510:0-486
sp_v3.0_unigene26511	0	72	sp_v3.0_unigene26511:0-678
sp_v3.0_unigene26511	75	678	sp_v3.0_unigene26511:0-678
sp_v3.0_unigene26512	0	76	sp_v3.0_unigene26512:0-557
sp_v3.0_unigene26512	80	557	sp_v3.0_unigene26512:0-557
sp_v3.0_unigene26513	0	211	sp_v3.0_unigene26513:0-249
sp_v3.0_unigene26514	0	276	sp_v3.0_unigene26514:0-481
sp_v3.0_unigene26514	280	481	sp_v3.0_unigene26514:0-481
sp_v3.0_unigene26515	0	346	sp_v3.0_unigene26515:0-346
sp_v3.0_unigene26516	0	641	sp_v3.0_unigene26516:0-641
sp_v3.0_unigene26517	10	146	sp_v3.0_unigene26517:0-587
sp_v3.0_unigene26517	155	560	sp_v3.0_unigene26517:0-587
sp_v3.0_unigene26518	10	148	sp_v3.0_unigene26518:0-237
sp_v3.0_unigene26518	150	223	sp_v3.0_unigene26518:0-237
sp_v3.0_unigene26519	10	287	sp_v3.0_unigene26519:0-374
sp_v3.0_unigene26519	290	361	sp_v3.0_unigene26519:0-374
sp_v3.0_unigene26520	0	284	sp_v3.0_unigene26520:0-497
sp_v3.0_unigene26520	290	497	sp_v3.0_unigene26520:0-497
sp_v3.0_unigene26521	5	416	sp_v3.0_unigene26521:0-428
sp_v3.0_unigene26522	5	434	sp_v3.0_unigene26522:0-721
sp_v3.0_unigene26522	435	706	sp_v3.0_unigene26522:0-721
sp_v3.0_unigene26523	0	278	sp_v3.0_unigene26523:0-655
sp_v3.0_unigene26523	295	644	sp_v3.0_unigene26523:0-655
sp_v3.0_unigene26524	85	287	sp_v3.0_unigene26524:0-396
sp_v3.0_unigene26524	290	396	sp_v3.0_unigene26524:0-396
sp_v3.0_unigene26525	0	417	sp_v3.0_unigene26525:0-417
sp_v3.0_unigene26526	5	349	sp_v3.0_unigene26526:0-430
sp_v3.0_unigene26526	355	428	sp_v3.0_unigene26526:0-430
sp_v3.0_unigene26527	10	277	sp_v3.0_unigene26527:0-476
sp_v3.0_unigene26527	280	353	sp_v3.0_unigene26527:0-476
sp_v3.0_unigene26527	360	476	sp_v3.0_unigene26527:0-476
sp_v3.0_unigene26528	5	566	sp_v3.0_unigene26528:0-566
sp_v3.0_unigene26529	5	291	sp_v3.0_unigene26529:0-291
sp_v3.0_unigene26530	10	139	sp_v3.0_unigene26530:0-412
sp_v3.0_unigene26530	140	412	sp_v3.0_unigene26530:0-412
sp_v3.0_unigene26531	5	214	sp_v3.0_unigene26531:0-604
sp_v3.0_unigene26531	220	482	sp_v3.0_unigene26531:0-604
sp_v3.0_unigene26531	490	577	sp_v3.0_unigene26531:0-604
sp_v3.0_unigene26532	0	151	sp_v3.0_unigene26532:0-529
sp_v3.0_unigene26532	155	507	sp_v3.0_unigene26532:0-529
sp_v3.0_unigene26533	5	552	sp_v3.0_unigene26533:0-552
sp_v3.0_unigene26534	15	436	sp_v3.0_unigene26534:0-439
sp_v3.0_unigene26535	0	137	sp_v3.0_unigene26535:0-466
sp_v3.0_unigene26535	140	466	sp_v3.0_unigene26535:0-466
sp_v3.0_unigene26536	15	286	sp_v3.0_unigene26536:0-361
sp_v3.0_unigene26536	290	357	sp_v3.0_unigene26536:0-361
sp_v3.0_unigene26537	5	626	sp_v3.0_unigene26537:0-639
sp_v3.0_unigene26538	0	212	sp_v3.0_unigene26538:0-649
sp_v3.0_unigene26538	225	639	sp_v3.0_unigene26538:0-649
sp_v3.0_unigene26540	0	416	sp_v3.0_unigene26540:0-417
sp_v3.0_unigene26541	0	279	sp_v3.0_unigene26541:0-279
sp_v3.0_unigene26542	0	213	sp_v3.0_unigene26542:0-503
sp_v3.0_unigene26542	215	503	sp_v3.0_unigene26542:0-503
sp_v3.0_unigene26543	5	410	sp_v3.0_unigene26543:0-435
sp_v3.0_unigene26544	15	140	sp_v3.0_unigene26544:0-552
sp_v3.0_unigene26544	145	552	sp_v3.0_unigene26544:0-552
sp_v3.0_unigene26545	0	75	sp_v3.0_unigene26545:0-419
sp_v3.0_unigene26545	80	419	sp_v3.0_unigene26545:0-419
sp_v3.0_unigene26546	5	134	sp_v3.0_unigene26546:0-523
sp_v3.0_unigene26546	135	351	sp_v3.0_unigene26546:0-523
sp_v3.0_unigene26546	360	499	sp_v3.0_unigene26546:0-523
sp_v3.0_unigene26547	0	219	sp_v3.0_unigene26547:0-536
sp_v3.0_unigene26547	220	536	sp_v3.0_unigene26547:0-536
sp_v3.0_unigene26548	0	286	sp_v3.0_unigene26548:0-359
sp_v3.0_unigene26549	5	224	sp_v3.0_unigene26549:0-515
sp_v3.0_unigene26549	225	515	sp_v3.0_unigene26549:0-515
sp_v3.0_unigene26550	15	343	sp_v3.0_unigene26550:0-343
sp_v3.0_unigene26551	0	364	sp_v3.0_unigene26551:0-385
sp_v3.0_unigene26552	0	74	sp_v3.0_unigene26552:0-374
sp_v3.0_unigene26552	75	357	sp_v3.0_unigene26552:0-374
sp_v3.0_unigene26553	0	134	sp_v3.0_unigene26553:0-472
sp_v3.0_unigene26553	135	472	sp_v3.0_unigene26553:0-472
sp_v3.0_unigene26554	0	606	sp_v3.0_unigene26554:0-606
sp_v3.0_unigene26555	0	353	sp_v3.0_unigene26555:0-353
sp_v3.0_unigene26556	0	130	sp_v3.0_unigene26556:0-461
sp_v3.0_unigene26556	135	273	sp_v3.0_unigene26556:0-461
sp_v3.0_unigene26556	295	436	sp_v3.0_unigene26556:0-461
sp_v3.0_unigene26557	5	639	sp_v3.0_unigene26557:0-639
sp_v3.0_unigene26558	0	422	sp_v3.0_unigene26558:0-445
sp_v3.0_unigene26559	0	147	sp_v3.0_unigene26559:0-539
sp_v3.0_unigene26559	155	539	sp_v3.0_unigene26559:0-539
sp_v3.0_unigene26560	0	436	sp_v3.0_unigene26560:0-462
sp_v3.0_unigene26561	0	432	sp_v3.0_unigene26561:0-533
sp_v3.0_unigene26561	435	507	sp_v3.0_unigene26561:0-533
sp_v3.0_unigene26562	5	152	sp_v3.0_unigene26562:0-425
sp_v3.0_unigene26562	360	425	sp_v3.0_unigene26562:0-425
sp_v3.0_unigene26563	0	428	sp_v3.0_unigene26563:0-455
sp_v3.0_unigene26564	10	275	sp_v3.0_unigene26564:0-789;sp_v3.0_unigene26564:2125-2914
sp_v3.0_unigene26564	370	441	sp_v3.0_unigene26564:0-789;sp_v3.0_unigene26564:2125-2914
sp_v3.0_unigene26564	445	649	sp_v3.0_unigene26564:0-789;sp_v3.0_unigene26564:2125-2914
sp_v3.0_unigene26564	650	1628	sp_v3.0_unigene26564:0-789;sp_v3.0_unigene26564:2125-2914
sp_v3.0_unigene26564	1640	2278	sp_v3.0_unigene26564:0-789;sp_v3.0_unigene26564:2125-2914
sp_v3.0_unigene26564	2320	2901	sp_v3.0_unigene26564:0-789;sp_v3.0_unigene26564:2125-2914
sp_v3.0_unigene26565	10	551	sp_v3.0_unigene26565:0-551
sp_v3.0_unigene26566	15	423	sp_v3.0_unigene26566:0-428
sp_v3.0_unigene26567	15	423	sp_v3.0_unigene26567:0-423
sp_v3.0_unigene26568	15	209	sp_v3.0_unigene26568:0-334
sp_v3.0_unigene26568	210	334	sp_v3.0_unigene26568:0-334
sp_v3.0_unigene26569	15	348	sp_v3.0_unigene26569:0-678
sp_v3.0_unigene26569	350	678	sp_v3.0_unigene26569:0-678
sp_v3.0_unigene26570	0	208	sp_v3.0_unigene26570:0-492
sp_v3.0_unigene26570	220	350	sp_v3.0_unigene26570:0-492
sp_v3.0_unigene26570	355	492	sp_v3.0_unigene26570:0-492
sp_v3.0_unigene26571	0	411	sp_v3.0_unigene26571:0-411
sp_v3.0_unigene26572	0	546	sp_v3.0_unigene26572:0-546
sp_v3.0_unigene26573	10	625	sp_v3.0_unigene26573:0-764
sp_v3.0_unigene26573	630	764	sp_v3.0_unigene26573:0-764
sp_v3.0_unigene26574	5	480	sp_v3.0_unigene26574:0-546
sp_v3.0_unigene26575	0	134	sp_v3.0_unigene26575:0-571
sp_v3.0_unigene26575	135	554	sp_v3.0_unigene26575:0-571
sp_v3.0_unigene26576	0	153	sp_v3.0_unigene26576:0-466
sp_v3.0_unigene26576	155	288	sp_v3.0_unigene26576:0-466
sp_v3.0_unigene26576	290	466	sp_v3.0_unigene26576:0-466
sp_v3.0_unigene26577	0	492	sp_v3.0_unigene26577:0-492
sp_v3.0_unigene26578	0	353	sp_v3.0_unigene26578:0-353
sp_v3.0_unigene26579	5	366	sp_v3.0_unigene26579:0-388
sp_v3.0_unigene26580	0	356	sp_v3.0_unigene26580:0-377
sp_v3.0_unigene26581	0	147	sp_v3.0_unigene26581:0-555
sp_v3.0_unigene26581	155	555	sp_v3.0_unigene26581:0-555
sp_v3.0_unigene26582	0	209	sp_v3.0_unigene26582:0-704
sp_v3.0_unigene26582	210	427	sp_v3.0_unigene26582:0-704
sp_v3.0_unigene26582	485	570	sp_v3.0_unigene26582:0-704
sp_v3.0_unigene26582	575	640	sp_v3.0_unigene26582:0-704
sp_v3.0_unigene26583	150	429	sp_v3.0_unigene26583:0-513
sp_v3.0_unigene26584	80	205	sp_v3.0_unigene26584:0-407
sp_v3.0_unigene26584	215	407	sp_v3.0_unigene26584:0-407
sp_v3.0_unigene26585	0	271	sp_v3.0_unigene26585:0-660
sp_v3.0_unigene26585	275	495	sp_v3.0_unigene26585:0-660
sp_v3.0_unigene26585	555	637	sp_v3.0_unigene26585:0-660
sp_v3.0_unigene26586	0	83	sp_v3.0_unigene26586:0-440
sp_v3.0_unigene26586	85	426	sp_v3.0_unigene26586:0-440
sp_v3.0_unigene26587	0	352	sp_v3.0_unigene26587:0-389
sp_v3.0_unigene26588	0	416	sp_v3.0_unigene26588:0-416
sp_v3.0_unigene26589	10	484	sp_v3.0_unigene26589:0-484
sp_v3.0_unigene26590	135	286	sp_v3.0_unigene26590:0-789;sp_v3.0_unigene26590:1097-1886
sp_v3.0_unigene26590	290	481	sp_v3.0_unigene26590:0-789;sp_v3.0_unigene26590:1097-1886
sp_v3.0_unigene26590	485	567	sp_v3.0_unigene26590:0-789;sp_v3.0_unigene26590:1097-1886
sp_v3.0_unigene26590	590	859	sp_v3.0_unigene26590:0-789;sp_v3.0_unigene26590:1097-1886
sp_v3.0_unigene26590	860	933	sp_v3.0_unigene26590:0-789;sp_v3.0_unigene26590:1097-1886
sp_v3.0_unigene26590	935	1879	sp_v3.0_unigene26590:0-789;sp_v3.0_unigene26590:1097-1886
sp_v3.0_unigene26591	10	211	sp_v3.0_unigene26591:0-346
sp_v3.0_unigene26591	220	346	sp_v3.0_unigene26591:0-346
sp_v3.0_unigene26592	140	426	sp_v3.0_unigene26592:0-484
sp_v3.0_unigene26592	430	484	sp_v3.0_unigene26592:0-484
sp_v3.0_unigene26593	15	222	sp_v3.0_unigene26593:0-393
sp_v3.0_unigene26593	280	362	sp_v3.0_unigene26593:0-393
sp_v3.0_unigene26594	0	549	sp_v3.0_unigene26594:0-775
sp_v3.0_unigene26595	10	213	sp_v3.0_unigene26595:0-1028
sp_v3.0_unigene26595	220	569	sp_v3.0_unigene26595:0-1028
sp_v3.0_unigene26595	575	994	sp_v3.0_unigene26595:0-1028
sp_v3.0_unigene26597	0	154	sp_v3.0_unigene26597:0-1101
sp_v3.0_unigene26597	275	420	sp_v3.0_unigene26597:0-1101
sp_v3.0_unigene26597	435	1101	sp_v3.0_unigene26597:0-1101
sp_v3.0_unigene26598	0	631	sp_v3.0_unigene26598:0-985
sp_v3.0_unigene26598	645	778	sp_v3.0_unigene26598:0-985
sp_v3.0_unigene26598	785	985	sp_v3.0_unigene26598:0-985
sp_v3.0_unigene26599	5	151	sp_v3.0_unigene26599:0-649
sp_v3.0_unigene26599	155	358	sp_v3.0_unigene26599:0-649
sp_v3.0_unigene26599	365	427	sp_v3.0_unigene26599:0-649
sp_v3.0_unigene26599	435	645	sp_v3.0_unigene26599:0-649
sp_v3.0_unigene26600	5	202	sp_v3.0_unigene26600:0-897
sp_v3.0_unigene26600	210	408	sp_v3.0_unigene26600:0-897
sp_v3.0_unigene26600	415	557	sp_v3.0_unigene26600:0-897
sp_v3.0_unigene26600	570	695	sp_v3.0_unigene26600:0-897
sp_v3.0_unigene26600	715	897	sp_v3.0_unigene26600:0-897
sp_v3.0_unigene26601	0	1378	sp_v3.0_unigene26601:0-789;sp_v3.0_unigene26601:1210-1999
sp_v3.0_unigene26601	1530	1881	sp_v3.0_unigene26601:0-789;sp_v3.0_unigene26601:1210-1999
sp_v3.0_unigene26602	10	133	sp_v3.0_unigene26602:0-789;sp_v3.0_unigene26602:1887-2676
sp_v3.0_unigene26602	145	427	sp_v3.0_unigene26602:0-789;sp_v3.0_unigene26602:1887-2676
sp_v3.0_unigene26602	430	563	sp_v3.0_unigene26602:0-789;sp_v3.0_unigene26602:1887-2676
sp_v3.0_unigene26602	565	1334	sp_v3.0_unigene26602:0-789;sp_v3.0_unigene26602:1887-2676
sp_v3.0_unigene26602	1340	1551	sp_v3.0_unigene26602:0-789;sp_v3.0_unigene26602:1887-2676
sp_v3.0_unigene26602	1820	2090	sp_v3.0_unigene26602:0-789;sp_v3.0_unigene26602:1887-2676
sp_v3.0_unigene26602	2100	2305	sp_v3.0_unigene26602:0-789;sp_v3.0_unigene26602:1887-2676
sp_v3.0_unigene26602	2315	2459	sp_v3.0_unigene26602:0-789;sp_v3.0_unigene26602:1887-2676
sp_v3.0_unigene26602	2460	2598	sp_v3.0_unigene26602:0-789;sp_v3.0_unigene26602:1887-2676
sp_v3.0_unigene26603	5	495	sp_v3.0_unigene26603:0-1084
sp_v3.0_unigene26603	500	623	sp_v3.0_unigene26603:0-1084
sp_v3.0_unigene26603	625	837	sp_v3.0_unigene26603:0-1084
sp_v3.0_unigene26603	850	1070	sp_v3.0_unigene26603:0-1084
sp_v3.0_unigene26604	0	503	sp_v3.0_unigene26604:0-695
sp_v3.0_unigene26604	505	695	sp_v3.0_unigene26604:0-695
sp_v3.0_unigene26605	0	348	sp_v3.0_unigene26605:0-597
sp_v3.0_unigene26605	350	575	sp_v3.0_unigene26605:0-597
sp_v3.0_unigene26606	0	134	sp_v3.0_unigene26606:0-748
sp_v3.0_unigene26606	145	356	sp_v3.0_unigene26606:0-748
sp_v3.0_unigene26606	540	748	sp_v3.0_unigene26606:0-748
sp_v3.0_unigene26607	0	216	sp_v3.0_unigene26607:0-808
sp_v3.0_unigene26607	225	623	sp_v3.0_unigene26607:0-808
sp_v3.0_unigene26607	635	759	sp_v3.0_unigene26607:0-808
sp_v3.0_unigene26608	220	360	sp_v3.0_unigene26608:0-707
sp_v3.0_unigene26608	485	707	sp_v3.0_unigene26608:0-707
sp_v3.0_unigene26609	135	445	sp_v3.0_unigene26609:0-445
sp_v3.0_unigene26610	0	727	sp_v3.0_unigene26610:0-728
sp_v3.0_unigene26611	0	73	sp_v3.0_unigene26611:0-767
sp_v3.0_unigene26611	85	485	sp_v3.0_unigene26611:0-767
sp_v3.0_unigene26611	500	764	sp_v3.0_unigene26611:0-767
sp_v3.0_unigene26612	0	554	sp_v3.0_unigene26612:0-558
sp_v3.0_unigene26613	0	279	sp_v3.0_unigene26613:0-934
sp_v3.0_unigene26613	290	628	sp_v3.0_unigene26613:0-934
sp_v3.0_unigene26613	635	707	sp_v3.0_unigene26613:0-934
sp_v3.0_unigene26613	715	901	sp_v3.0_unigene26613:0-934
sp_v3.0_unigene26614	0	79	sp_v3.0_unigene26614:0-789
sp_v3.0_unigene26614	180	818	sp_v3.0_unigene26614:0-789
sp_v3.0_unigene26614	820	1103	sp_v3.0_unigene26614:0-789
sp_v3.0_unigene26614	1110	1519	sp_v3.0_unigene26614:0-789
sp_v3.0_unigene26614	1525	1599	sp_v3.0_unigene26614:0-789
sp_v3.0_unigene26614	1785	2222	sp_v3.0_unigene26614:2615-3404
sp_v3.0_unigene26614	2225	3343	sp_v3.0_unigene26614:2615-3404
sp_v3.0_unigene26615	0	206	sp_v3.0_unigene26615:0-715
sp_v3.0_unigene26615	210	715	sp_v3.0_unigene26615:0-715
sp_v3.0_unigene26616	0	481	sp_v3.0_unigene26616:0-1249
sp_v3.0_unigene26616	490	565	sp_v3.0_unigene26616:0-1249
sp_v3.0_unigene26616	570	839	sp_v3.0_unigene26616:0-1249
sp_v3.0_unigene26616	840	982	sp_v3.0_unigene26616:0-1249
sp_v3.0_unigene26616	995	1132	sp_v3.0_unigene26616:0-1249
sp_v3.0_unigene26617	150	424	sp_v3.0_unigene26617:0-756
sp_v3.0_unigene26617	425	756	sp_v3.0_unigene26617:0-756
sp_v3.0_unigene26618	0	497	sp_v3.0_unigene26618:0-1024
sp_v3.0_unigene26618	505	784	sp_v3.0_unigene26618:0-1024
sp_v3.0_unigene26618	785	999	sp_v3.0_unigene26618:0-1024
sp_v3.0_unigene26619	10	145	sp_v3.0_unigene26619:0-507
sp_v3.0_unigene26619	275	480	sp_v3.0_unigene26619:0-507
sp_v3.0_unigene26620	10	199	sp_v3.0_unigene26620:0-253
sp_v3.0_unigene26621	65	225	sp_v3.0_unigene26621:0-888
sp_v3.0_unigene26621	280	707	sp_v3.0_unigene26621:0-888
sp_v3.0_unigene26622	0	620	sp_v3.0_unigene26622:0-1290
sp_v3.0_unigene26622	695	1237	sp_v3.0_unigene26622:0-1290
sp_v3.0_unigene26623	80	200	sp_v3.0_unigene26623:0-200
sp_v3.0_unigene26624	5	483	sp_v3.0_unigene26624:0-789;sp_v3.0_unigene26624:1282-2071
sp_v3.0_unigene26624	485	564	sp_v3.0_unigene26624:0-789;sp_v3.0_unigene26624:1282-2071
sp_v3.0_unigene26624	570	1190	sp_v3.0_unigene26624:0-789;sp_v3.0_unigene26624:1282-2071
sp_v3.0_unigene26624	1195	1754	sp_v3.0_unigene26624:0-789;sp_v3.0_unigene26624:1282-2071
sp_v3.0_unigene26624	1760	1895	sp_v3.0_unigene26624:0-789;sp_v3.0_unigene26624:1282-2071
sp_v3.0_unigene26624	1900	2022	sp_v3.0_unigene26624:0-789;sp_v3.0_unigene26624:1282-2071
sp_v3.0_unigene26625	5	712	sp_v3.0_unigene26625:0-712
sp_v3.0_unigene26626	0	485	sp_v3.0_unigene26626:0-879
sp_v3.0_unigene26626	495	625	sp_v3.0_unigene26626:0-879
sp_v3.0_unigene26626	765	851	sp_v3.0_unigene26626:0-879
sp_v3.0_unigene26627	10	136	sp_v3.0_unigene26627:0-574
sp_v3.0_unigene26627	150	416	sp_v3.0_unigene26627:0-574
sp_v3.0_unigene26627	420	574	sp_v3.0_unigene26627:0-574
sp_v3.0_unigene26628	155	357	sp_v3.0_unigene26628:0-365
sp_v3.0_unigene26629	5	700	sp_v3.0_unigene26629:0-1005
sp_v3.0_unigene26629	715	991	sp_v3.0_unigene26629:0-1005
sp_v3.0_unigene26630	0	209	sp_v3.0_unigene26630:0-596
sp_v3.0_unigene26630	210	572	sp_v3.0_unigene26630:0-596
sp_v3.0_unigene26631	0	764	sp_v3.0_unigene26631:0-764
sp_v3.0_unigene26632	65	209	sp_v3.0_unigene26632:0-780
sp_v3.0_unigene26632	225	410	sp_v3.0_unigene26632:0-780
sp_v3.0_unigene26632	530	780	sp_v3.0_unigene26632:0-780
sp_v3.0_unigene26633	15	150	sp_v3.0_unigene26633:0-619
sp_v3.0_unigene26633	275	347	sp_v3.0_unigene26633:0-619
sp_v3.0_unigene26633	350	418	sp_v3.0_unigene26633:0-619
sp_v3.0_unigene26633	420	619	sp_v3.0_unigene26633:0-619
sp_v3.0_unigene26634	0	286	sp_v3.0_unigene26634:0-303
sp_v3.0_unigene26636	0	272	sp_v3.0_unigene26636:0-601
sp_v3.0_unigene26636	345	559	sp_v3.0_unigene26636:0-601
sp_v3.0_unigene26637	110	520	sp_v3.0_unigene26637:0-774
sp_v3.0_unigene26637	590	741	sp_v3.0_unigene26637:0-774
sp_v3.0_unigene26638	0	477	sp_v3.0_unigene26638:0-477
sp_v3.0_unigene26639	0	475	sp_v3.0_unigene26639:0-475
sp_v3.0_unigene26640	0	288	sp_v3.0_unigene26640:0-536
sp_v3.0_unigene26640	290	536	sp_v3.0_unigene26640:0-536
sp_v3.0_unigene26641	0	344	sp_v3.0_unigene26641:0-603
sp_v3.0_unigene26641	355	569	sp_v3.0_unigene26641:0-603
sp_v3.0_unigene26643	10	478	sp_v3.0_unigene26643:0-1424
sp_v3.0_unigene26643	485	568	sp_v3.0_unigene26643:0-1424
sp_v3.0_unigene26643	575	639	sp_v3.0_unigene26643:0-1424
sp_v3.0_unigene26643	720	778	sp_v3.0_unigene26643:0-1424
sp_v3.0_unigene26643	785	1179	sp_v3.0_unigene26643:0-1424
sp_v3.0_unigene26643	1185	1338	sp_v3.0_unigene26643:0-1424
sp_v3.0_unigene26644	0	483	sp_v3.0_unigene26644:0-649
sp_v3.0_unigene26644	485	629	sp_v3.0_unigene26644:0-649
sp_v3.0_unigene26645	5	79	sp_v3.0_unigene26645:0-424
sp_v3.0_unigene26645	80	347	sp_v3.0_unigene26645:0-424
sp_v3.0_unigene26645	350	424	sp_v3.0_unigene26645:0-424
sp_v3.0_unigene26646	0	135	sp_v3.0_unigene26646:0-524
sp_v3.0_unigene26646	140	203	sp_v3.0_unigene26646:0-524
sp_v3.0_unigene26646	220	489	sp_v3.0_unigene26646:0-524
sp_v3.0_unigene26647	10	137	sp_v3.0_unigene26647:0-1360
sp_v3.0_unigene26647	155	270	sp_v3.0_unigene26647:0-1360
sp_v3.0_unigene26647	295	360	sp_v3.0_unigene26647:0-1360
sp_v3.0_unigene26647	365	567	sp_v3.0_unigene26647:0-1360
sp_v3.0_unigene26647	595	933	sp_v3.0_unigene26647:0-1360
sp_v3.0_unigene26647	940	1017	sp_v3.0_unigene26647:0-1360
sp_v3.0_unigene26647	1070	1330	sp_v3.0_unigene26647:0-1360
sp_v3.0_unigene26648	50	138	sp_v3.0_unigene26648:0-664
sp_v3.0_unigene26648	160	540	sp_v3.0_unigene26648:0-664
sp_v3.0_unigene26648	545	664	sp_v3.0_unigene26648:0-664
sp_v3.0_unigene26649	295	778	sp_v3.0_unigene26649:0-789;sp_v3.0_unigene26649:1305-2094
sp_v3.0_unigene26649	780	2094	sp_v3.0_unigene26649:0-789;sp_v3.0_unigene26649:1305-2094
sp_v3.0_unigene26650	0	157	sp_v3.0_unigene26650:0-580
sp_v3.0_unigene26650	205	525	sp_v3.0_unigene26650:0-580
sp_v3.0_unigene26651	0	71	sp_v3.0_unigene26651:0-616
sp_v3.0_unigene26651	75	559	sp_v3.0_unigene26651:0-616
sp_v3.0_unigene26652	0	63	sp_v3.0_unigene26652:0-476
sp_v3.0_unigene26652	65	127	sp_v3.0_unigene26652:0-476
sp_v3.0_unigene26652	145	272	sp_v3.0_unigene26652:0-476
sp_v3.0_unigene26652	275	339	sp_v3.0_unigene26652:0-476
sp_v3.0_unigene26652	350	419	sp_v3.0_unigene26652:0-476
sp_v3.0_unigene26652	420	476	sp_v3.0_unigene26652:0-476
sp_v3.0_unigene26653	0	280	sp_v3.0_unigene26653:0-321
sp_v3.0_unigene26654	0	74	sp_v3.0_unigene26654:0-849
sp_v3.0_unigene26654	75	214	sp_v3.0_unigene26654:0-849
sp_v3.0_unigene26654	220	353	sp_v3.0_unigene26654:0-849
sp_v3.0_unigene26654	355	429	sp_v3.0_unigene26654:0-849
sp_v3.0_unigene26654	430	690	sp_v3.0_unigene26654:0-849
sp_v3.0_unigene26654	700	773	sp_v3.0_unigene26654:0-849
sp_v3.0_unigene26654	780	849	sp_v3.0_unigene26654:0-849
sp_v3.0_unigene26655	0	506	sp_v3.0_unigene26655:0-511
sp_v3.0_unigene26656	0	299	sp_v3.0_unigene26656:0-575
sp_v3.0_unigene26656	360	554	sp_v3.0_unigene26656:0-575
sp_v3.0_unigene26657	0	223	sp_v3.0_unigene26657:0-1294
sp_v3.0_unigene26657	225	556	sp_v3.0_unigene26657:0-1294
sp_v3.0_unigene26657	565	1045	sp_v3.0_unigene26657:0-1294
sp_v3.0_unigene26657	1050	1195	sp_v3.0_unigene26657:0-1294
sp_v3.0_unigene26658	15	153	sp_v3.0_unigene26658:0-1341
sp_v3.0_unigene26658	155	415	sp_v3.0_unigene26658:0-1341
sp_v3.0_unigene26658	430	1338	sp_v3.0_unigene26658:0-1341
sp_v3.0_unigene26659	135	287	sp_v3.0_unigene26659:0-296
sp_v3.0_unigene26660	5	345	sp_v3.0_unigene26660:0-606
sp_v3.0_unigene26660	350	606	sp_v3.0_unigene26660:0-606
sp_v3.0_unigene26661	0	84	sp_v3.0_unigene26661:0-1275
sp_v3.0_unigene26661	85	993	sp_v3.0_unigene26661:0-1275
sp_v3.0_unigene26661	1000	1074	sp_v3.0_unigene26661:0-1275
sp_v3.0_unigene26661	1075	1147	sp_v3.0_unigene26661:0-1275
sp_v3.0_unigene26661	1155	1275	sp_v3.0_unigene26661:0-1275
sp_v3.0_unigene26662	0	412	sp_v3.0_unigene26662:0-519
sp_v3.0_unigene26663	75	972	sp_v3.0_unigene26663:0-789;sp_v3.0_unigene26663:1922-2711
sp_v3.0_unigene26663	980	1263	sp_v3.0_unigene26663:0-789;sp_v3.0_unigene26663:1922-2711
sp_v3.0_unigene26663	1270	1618	sp_v3.0_unigene26663:0-789;sp_v3.0_unigene26663:1922-2711
sp_v3.0_unigene26663	1620	2242	sp_v3.0_unigene26663:0-789;sp_v3.0_unigene26663:1922-2711
sp_v3.0_unigene26663	2250	2516	sp_v3.0_unigene26663:0-789;sp_v3.0_unigene26663:1922-2711
sp_v3.0_unigene26663	2530	2601	sp_v3.0_unigene26663:0-789;sp_v3.0_unigene26663:1922-2711
sp_v3.0_unigene26663	2605	2711	sp_v3.0_unigene26663:0-789;sp_v3.0_unigene26663:1922-2711
sp_v3.0_unigene26664	0	287	sp_v3.0_unigene26664:0-808
sp_v3.0_unigene26664	295	772	sp_v3.0_unigene26664:0-808
sp_v3.0_unigene26665	0	346	sp_v3.0_unigene26665:0-886
sp_v3.0_unigene26665	355	430	sp_v3.0_unigene26665:0-886
sp_v3.0_unigene26666	5	135	sp_v3.0_unigene26666:0-789;sp_v3.0_unigene26666:2389-3178
sp_v3.0_unigene26666	150	289	sp_v3.0_unigene26666:0-789;sp_v3.0_unigene26666:2389-3178
sp_v3.0_unigene26666	290	504	sp_v3.0_unigene26666:0-789;sp_v3.0_unigene26666:2389-3178
sp_v3.0_unigene26666	555	1115	sp_v3.0_unigene26666:0-789;sp_v3.0_unigene26666:2389-3178
sp_v3.0_unigene26666	1120	1394	sp_v3.0_unigene26666:0-789;sp_v3.0_unigene26666:2389-3178
sp_v3.0_unigene26666	1395	1465	sp_v3.0_unigene26666:0-789;sp_v3.0_unigene26666:2389-3178
sp_v3.0_unigene26666	1470	1951	sp_v3.0_unigene26666:0-789;sp_v3.0_unigene26666:2389-3178
sp_v3.0_unigene26666	2110	3167	sp_v3.0_unigene26666:0-789;sp_v3.0_unigene26666:2389-3178
sp_v3.0_unigene26667	345	498	sp_v3.0_unigene26667:0-587
sp_v3.0_unigene26667	500	568	sp_v3.0_unigene26667:0-587
sp_v3.0_unigene26668	0	200	sp_v3.0_unigene26668:0-375
sp_v3.0_unigene26668	205	353	sp_v3.0_unigene26668:0-375
sp_v3.0_unigene26669	5	224	sp_v3.0_unigene26669:0-246
sp_v3.0_unigene26670	0	481	sp_v3.0_unigene26670:0-789
sp_v3.0_unigene26670	495	637	sp_v3.0_unigene26670:0-789
sp_v3.0_unigene26670	645	789	sp_v3.0_unigene26670:0-789
sp_v3.0_unigene26671	0	247	sp_v3.0_unigene26671:0-247
sp_v3.0_unigene26672	10	637	sp_v3.0_unigene26672:0-637
sp_v3.0_unigene26673	5	505	sp_v3.0_unigene26673:0-521
sp_v3.0_unigene26674	0	625	sp_v3.0_unigene26674:0-625
sp_v3.0_unigene26675	0	69	sp_v3.0_unigene26675:0-789;sp_v3.0_unigene26675:955-1744
sp_v3.0_unigene26675	70	275	sp_v3.0_unigene26675:0-789;sp_v3.0_unigene26675:955-1744
sp_v3.0_unigene26675	290	417	sp_v3.0_unigene26675:0-789;sp_v3.0_unigene26675:955-1744
sp_v3.0_unigene26675	420	766	sp_v3.0_unigene26675:0-789;sp_v3.0_unigene26675:955-1744
sp_v3.0_unigene26675	785	1203	sp_v3.0_unigene26675:0-789;sp_v3.0_unigene26675:955-1744
sp_v3.0_unigene26675	1205	1323	sp_v3.0_unigene26675:0-789;sp_v3.0_unigene26675:955-1744
sp_v3.0_unigene26675	1325	1744	sp_v3.0_unigene26675:0-789;sp_v3.0_unigene26675:955-1744
sp_v3.0_unigene26676	5	149	sp_v3.0_unigene26676:0-1303
sp_v3.0_unigene26676	150	215	sp_v3.0_unigene26676:0-1303
sp_v3.0_unigene26676	275	625	sp_v3.0_unigene26676:0-1303
sp_v3.0_unigene26676	630	923	sp_v3.0_unigene26676:0-1303
sp_v3.0_unigene26677	85	207	sp_v3.0_unigene26677:0-789;sp_v3.0_unigene26677:1270-2059
sp_v3.0_unigene26677	215	349	sp_v3.0_unigene26677:0-789;sp_v3.0_unigene26677:1270-2059
sp_v3.0_unigene26677	350	623	sp_v3.0_unigene26677:0-789;sp_v3.0_unigene26677:1270-2059
sp_v3.0_unigene26677	625	2058	sp_v3.0_unigene26677:0-789;sp_v3.0_unigene26677:1270-2059
sp_v3.0_unigene26678	0	66	sp_v3.0_unigene26678:0-997
sp_v3.0_unigene26678	80	415	sp_v3.0_unigene26678:0-997
sp_v3.0_unigene26678	420	635	sp_v3.0_unigene26678:0-997
sp_v3.0_unigene26678	640	989	sp_v3.0_unigene26678:0-997
sp_v3.0_unigene26679	10	136	sp_v3.0_unigene26679:0-879
sp_v3.0_unigene26679	145	356	sp_v3.0_unigene26679:0-879
sp_v3.0_unigene26679	485	766	sp_v3.0_unigene26679:0-879
sp_v3.0_unigene26680	0	83	sp_v3.0_unigene26680:0-724
sp_v3.0_unigene26680	85	223	sp_v3.0_unigene26680:0-724
sp_v3.0_unigene26680	295	410	sp_v3.0_unigene26680:0-724
sp_v3.0_unigene26681	0	149	sp_v3.0_unigene26681:0-931
sp_v3.0_unigene26681	150	831	sp_v3.0_unigene26681:0-931
sp_v3.0_unigene26681	840	914	sp_v3.0_unigene26681:0-931
sp_v3.0_unigene26682	15	347	sp_v3.0_unigene26682:0-800
sp_v3.0_unigene26682	365	707	sp_v3.0_unigene26682:0-800
sp_v3.0_unigene26683	15	274	sp_v3.0_unigene26683:0-652
sp_v3.0_unigene26683	290	641	sp_v3.0_unigene26683:0-652
sp_v3.0_unigene26684	65	762	sp_v3.0_unigene26684:0-854
sp_v3.0_unigene26684	780	847	sp_v3.0_unigene26684:0-854
sp_v3.0_unigene26685	10	841	sp_v3.0_unigene26685:0-1103
sp_v3.0_unigene26686	5	218	sp_v3.0_unigene26686:0-844
sp_v3.0_unigene26686	225	433	sp_v3.0_unigene26686:0-844
sp_v3.0_unigene26686	490	687	sp_v3.0_unigene26686:0-844
sp_v3.0_unigene26686	695	771	sp_v3.0_unigene26686:0-844
sp_v3.0_unigene26686	775	841	sp_v3.0_unigene26686:0-844
sp_v3.0_unigene26687	0	209	sp_v3.0_unigene26687:0-789;sp_v3.0_unigene26687:818-1607
sp_v3.0_unigene26687	215	360	sp_v3.0_unigene26687:0-789;sp_v3.0_unigene26687:818-1607
sp_v3.0_unigene26687	365	1319	sp_v3.0_unigene26687:0-789;sp_v3.0_unigene26687:818-1607
sp_v3.0_unigene26688	0	66	sp_v3.0_unigene26688:0-789;sp_v3.0_unigene26688:991-1780
sp_v3.0_unigene26688	70	413	sp_v3.0_unigene26688:0-789;sp_v3.0_unigene26688:991-1780
sp_v3.0_unigene26688	420	697	sp_v3.0_unigene26688:0-789;sp_v3.0_unigene26688:991-1780
sp_v3.0_unigene26688	700	1324	sp_v3.0_unigene26688:0-789;sp_v3.0_unigene26688:991-1780
sp_v3.0_unigene26688	1325	1391	sp_v3.0_unigene26688:0-789;sp_v3.0_unigene26688:991-1780
sp_v3.0_unigene26688	1405	1679	sp_v3.0_unigene26688:0-789;sp_v3.0_unigene26688:991-1780
sp_v3.0_unigene26688	1690	1760	sp_v3.0_unigene26688:0-789;sp_v3.0_unigene26688:991-1780
sp_v3.0_unigene26689	0	138	sp_v3.0_unigene26689:0-293
sp_v3.0_unigene26690	15	349	sp_v3.0_unigene26690:0-1037
sp_v3.0_unigene26690	350	425	sp_v3.0_unigene26690:0-1037
sp_v3.0_unigene26690	435	831	sp_v3.0_unigene26690:0-1037
sp_v3.0_unigene26690	835	971	sp_v3.0_unigene26690:0-1037
sp_v3.0_unigene26690	985	1037	sp_v3.0_unigene26690:0-1037
sp_v3.0_unigene26691	0	569	sp_v3.0_unigene26691:0-575
sp_v3.0_unigene26692	0	83	sp_v3.0_unigene26692:0-348
sp_v3.0_unigene26692	85	280	sp_v3.0_unigene26692:0-348
sp_v3.0_unigene26692	285	348	sp_v3.0_unigene26692:0-348
sp_v3.0_unigene26693	0	279	sp_v3.0_unigene26693:0-389
sp_v3.0_unigene26693	280	359	sp_v3.0_unigene26693:0-389
sp_v3.0_unigene26694	0	364	sp_v3.0_unigene26694:0-784
sp_v3.0_unigene26694	425	707	sp_v3.0_unigene26694:0-784
sp_v3.0_unigene26694	710	784	sp_v3.0_unigene26694:0-784
sp_v3.0_unigene26695	10	140	sp_v3.0_unigene26695:0-344
sp_v3.0_unigene26695	145	344	sp_v3.0_unigene26695:0-344
sp_v3.0_unigene26696	5	414	sp_v3.0_unigene26696:0-869
sp_v3.0_unigene26696	415	836	sp_v3.0_unigene26696:0-869
sp_v3.0_unigene26697	0	203	sp_v3.0_unigene26697:0-986
sp_v3.0_unigene26697	205	908	sp_v3.0_unigene26697:0-986
sp_v3.0_unigene26698	0	68	sp_v3.0_unigene26698:0-256
sp_v3.0_unigene26698	80	218	sp_v3.0_unigene26698:0-256
sp_v3.0_unigene26699	5	202	sp_v3.0_unigene26699:0-258
sp_v3.0_unigene26700	5	357	sp_v3.0_unigene26700:0-357
sp_v3.0_unigene26701	15	210	sp_v3.0_unigene26701:0-789;sp_v3.0_unigene26701:909-1698
sp_v3.0_unigene26701	295	923	sp_v3.0_unigene26701:0-789;sp_v3.0_unigene26701:909-1698
sp_v3.0_unigene26701	925	1698	sp_v3.0_unigene26701:0-789;sp_v3.0_unigene26701:909-1698
sp_v3.0_unigene26702	10	420	sp_v3.0_unigene26702:0-916
sp_v3.0_unigene26702	425	709	sp_v3.0_unigene26702:0-916
sp_v3.0_unigene26702	775	914	sp_v3.0_unigene26702:0-916
sp_v3.0_unigene26703	0	76	sp_v3.0_unigene26703:0-777
sp_v3.0_unigene26703	85	229	sp_v3.0_unigene26703:0-777
sp_v3.0_unigene26703	310	524	sp_v3.0_unigene26703:0-777
sp_v3.0_unigene26703	525	777	sp_v3.0_unigene26703:0-777
sp_v3.0_unigene26704	10	555	sp_v3.0_unigene26704:0-644
sp_v3.0_unigene26704	575	642	sp_v3.0_unigene26704:0-644
sp_v3.0_unigene26705	0	276	sp_v3.0_unigene26705:0-789
sp_v3.0_unigene26705	285	488	sp_v3.0_unigene26705:0-789
sp_v3.0_unigene26706	0	433	sp_v3.0_unigene26706:0-722
sp_v3.0_unigene26707	10	346	sp_v3.0_unigene26707:0-789;sp_v3.0_unigene26707:1084-1873
sp_v3.0_unigene26707	840	1624	sp_v3.0_unigene26707:0-789;sp_v3.0_unigene26707:1084-1873
sp_v3.0_unigene26707	1625	1873	sp_v3.0_unigene26707:0-789;sp_v3.0_unigene26707:1084-1873
sp_v3.0_unigene26708	0	494	sp_v3.0_unigene26708:0-719
sp_v3.0_unigene26708	570	704	sp_v3.0_unigene26708:0-719
sp_v3.0_unigene26709	15	134	sp_v3.0_unigene26709:0-588
sp_v3.0_unigene26709	155	565	sp_v3.0_unigene26709:0-588
sp_v3.0_unigene26710	0	74	sp_v3.0_unigene26710:0-1131
sp_v3.0_unigene26710	75	271	sp_v3.0_unigene26710:0-1131
sp_v3.0_unigene26710	275	428	sp_v3.0_unigene26710:0-1131
sp_v3.0_unigene26710	435	705	sp_v3.0_unigene26710:0-1131
sp_v3.0_unigene26710	710	909	sp_v3.0_unigene26710:0-1131
sp_v3.0_unigene26710	915	1131	sp_v3.0_unigene26710:0-1131
sp_v3.0_unigene26711	0	145	sp_v3.0_unigene26711:0-446
sp_v3.0_unigene26711	155	292	sp_v3.0_unigene26711:0-446
sp_v3.0_unigene26712	10	410	sp_v3.0_unigene26712:0-410
sp_v3.0_unigene26713	75	369	sp_v3.0_unigene26713:0-372
sp_v3.0_unigene26714	0	554	sp_v3.0_unigene26714:0-1299
sp_v3.0_unigene26714	560	1277	sp_v3.0_unigene26714:0-1299
sp_v3.0_unigene26715	0	343	sp_v3.0_unigene26715:0-351
sp_v3.0_unigene26716	225	815	sp_v3.0_unigene26716:0-815
sp_v3.0_unigene26717	0	74	sp_v3.0_unigene26717:0-354
sp_v3.0_unigene26717	85	154	sp_v3.0_unigene26717:0-354
sp_v3.0_unigene26717	155	354	sp_v3.0_unigene26717:0-354
sp_v3.0_unigene26718	0	348	sp_v3.0_unigene26718:0-441
sp_v3.0_unigene26718	365	432	sp_v3.0_unigene26718:0-441
sp_v3.0_unigene26719	0	77	sp_v3.0_unigene26719:0-295
sp_v3.0_unigene26719	80	290	sp_v3.0_unigene26719:0-295
sp_v3.0_unigene26720	0	472	sp_v3.0_unigene26720:0-472
sp_v3.0_unigene26721	0	212	sp_v3.0_unigene26721:0-374
sp_v3.0_unigene26721	220	365	sp_v3.0_unigene26721:0-374
sp_v3.0_unigene26722	240	352	sp_v3.0_unigene26722:0-352
sp_v3.0_unigene26723	10	152	sp_v3.0_unigene26723:0-367
sp_v3.0_unigene26724	5	568	sp_v3.0_unigene26724:0-789
sp_v3.0_unigene26725	5	354	sp_v3.0_unigene26725:0-1396
sp_v3.0_unigene26725	365	1396	sp_v3.0_unigene26725:0-1396
sp_v3.0_unigene26726	0	569	sp_v3.0_unigene26726:0-856
sp_v3.0_unigene26726	575	714	sp_v3.0_unigene26726:0-856
sp_v3.0_unigene26727	0	357	sp_v3.0_unigene26727:0-796
sp_v3.0_unigene26727	360	782	sp_v3.0_unigene26727:0-796
sp_v3.0_unigene26728	0	212	sp_v3.0_unigene26728:0-408
sp_v3.0_unigene26728	295	408	sp_v3.0_unigene26728:0-408
sp_v3.0_unigene26729	0	767	sp_v3.0_unigene26729:0-939
sp_v3.0_unigene26729	785	908	sp_v3.0_unigene26729:0-939
sp_v3.0_unigene26730	0	415	sp_v3.0_unigene26730:0-415
sp_v3.0_unigene26732	0	1140	sp_v3.0_unigene26732:0-1140
sp_v3.0_unigene26734	10	144	sp_v3.0_unigene26734:0-1312
sp_v3.0_unigene26734	150	845	sp_v3.0_unigene26734:0-1312
sp_v3.0_unigene26734	855	1259	sp_v3.0_unigene26734:0-1312
sp_v3.0_unigene26735	10	206	sp_v3.0_unigene26735:0-453
sp_v3.0_unigene26736	0	139	sp_v3.0_unigene26736:0-412
sp_v3.0_unigene26736	140	358	sp_v3.0_unigene26736:0-412
sp_v3.0_unigene26737	65	203	sp_v3.0_unigene26737:0-215
sp_v3.0_unigene26738	65	424	sp_v3.0_unigene26738:0-1091
sp_v3.0_unigene26738	435	625	sp_v3.0_unigene26738:0-1091
sp_v3.0_unigene26738	630	1058	sp_v3.0_unigene26738:0-1091
sp_v3.0_unigene26739	0	224	sp_v3.0_unigene26739:0-588
sp_v3.0_unigene26739	275	563	sp_v3.0_unigene26739:0-588
sp_v3.0_unigene26740	5	207	sp_v3.0_unigene26740:0-1203
sp_v3.0_unigene26740	415	489	sp_v3.0_unigene26740:0-1203
sp_v3.0_unigene26740	500	1113	sp_v3.0_unigene26740:0-1203
sp_v3.0_unigene26740	1115	1183	sp_v3.0_unigene26740:0-1203
sp_v3.0_unigene26742	95	363	sp_v3.0_unigene26742:0-372
sp_v3.0_unigene26743	135	280	sp_v3.0_unigene26743:0-922
sp_v3.0_unigene26743	295	484	sp_v3.0_unigene26743:0-922
sp_v3.0_unigene26743	505	567	sp_v3.0_unigene26743:0-922
sp_v3.0_unigene26743	575	846	sp_v3.0_unigene26743:0-922
sp_v3.0_unigene26743	850	922	sp_v3.0_unigene26743:0-922
sp_v3.0_unigene26744	0	280	sp_v3.0_unigene26744:0-372
sp_v3.0_unigene26744	285	361	sp_v3.0_unigene26744:0-372
sp_v3.0_unigene26745	0	363	sp_v3.0_unigene26745:0-383
sp_v3.0_unigene26746	5	411	sp_v3.0_unigene26746:0-776
sp_v3.0_unigene26746	415	566	sp_v3.0_unigene26746:0-776
sp_v3.0_unigene26746	570	774	sp_v3.0_unigene26746:0-776
sp_v3.0_unigene26747	0	66	sp_v3.0_unigene26747:0-540
sp_v3.0_unigene26747	70	277	sp_v3.0_unigene26747:0-540
sp_v3.0_unigene26747	290	540	sp_v3.0_unigene26747:0-540
sp_v3.0_unigene26748	0	81	sp_v3.0_unigene26748:0-1092
sp_v3.0_unigene26748	85	349	sp_v3.0_unigene26748:0-1092
sp_v3.0_unigene26748	350	557	sp_v3.0_unigene26748:0-1092
sp_v3.0_unigene26748	560	769	sp_v3.0_unigene26748:0-1092
sp_v3.0_unigene26748	770	1039	sp_v3.0_unigene26748:0-1092
sp_v3.0_unigene26749	0	68	sp_v3.0_unigene26749:0-387
sp_v3.0_unigene26749	80	273	sp_v3.0_unigene26749:0-387
sp_v3.0_unigene26749	275	387	sp_v3.0_unigene26749:0-387
sp_v3.0_unigene26750	15	396	sp_v3.0_unigene26750:0-396
sp_v3.0_unigene26751	0	496	sp_v3.0_unigene26751:0-789;sp_v3.0_unigene26751:1176-1965
sp_v3.0_unigene26751	500	777	sp_v3.0_unigene26751:0-789;sp_v3.0_unigene26751:1176-1965
sp_v3.0_unigene26751	785	851	sp_v3.0_unigene26751:0-789;sp_v3.0_unigene26751:1176-1965
sp_v3.0_unigene26751	855	1052	sp_v3.0_unigene26751:0-789;sp_v3.0_unigene26751:1176-1965
sp_v3.0_unigene26751	1060	1261	sp_v3.0_unigene26751:0-789;sp_v3.0_unigene26751:1176-1965
sp_v3.0_unigene26751	1325	1538	sp_v3.0_unigene26751:0-789;sp_v3.0_unigene26751:1176-1965
sp_v3.0_unigene26751	1545	1679	sp_v3.0_unigene26751:0-789;sp_v3.0_unigene26751:1176-1965
sp_v3.0_unigene26751	1685	1759	sp_v3.0_unigene26751:0-789;sp_v3.0_unigene26751:1176-1965
sp_v3.0_unigene26751	1760	1894	sp_v3.0_unigene26751:0-789;sp_v3.0_unigene26751:1176-1965
sp_v3.0_unigene26752	0	514	sp_v3.0_unigene26752:0-514
sp_v3.0_unigene26753	65	138	sp_v3.0_unigene26753:0-832
sp_v3.0_unigene26753	145	832	sp_v3.0_unigene26753:0-832
sp_v3.0_unigene26754	0	625	sp_v3.0_unigene26754:0-1194
sp_v3.0_unigene26754	630	914	sp_v3.0_unigene26754:0-1194
sp_v3.0_unigene26754	920	1194	sp_v3.0_unigene26754:0-1194
sp_v3.0_unigene26755	0	1279	sp_v3.0_unigene26755:0-1279
sp_v3.0_unigene26756	0	499	sp_v3.0_unigene26756:0-1009
sp_v3.0_unigene26756	500	631	sp_v3.0_unigene26756:0-1009
sp_v3.0_unigene26756	640	993	sp_v3.0_unigene26756:0-1009
sp_v3.0_unigene26757	0	337	sp_v3.0_unigene26757:0-400
sp_v3.0_unigene26757	345	400	sp_v3.0_unigene26757:0-400
sp_v3.0_unigene26758	0	69	sp_v3.0_unigene26758:0-638
sp_v3.0_unigene26758	80	147	sp_v3.0_unigene26758:0-638
sp_v3.0_unigene26758	150	638	sp_v3.0_unigene26758:0-638
sp_v3.0_unigene26759	0	151	sp_v3.0_unigene26759:0-521
sp_v3.0_unigene26759	155	495	sp_v3.0_unigene26759:0-521
sp_v3.0_unigene26760	0	135	sp_v3.0_unigene26760:0-319
sp_v3.0_unigene26760	145	285	sp_v3.0_unigene26760:0-319
sp_v3.0_unigene26761	85	426	sp_v3.0_unigene26761:0-668
sp_v3.0_unigene26762	0	596	sp_v3.0_unigene26762:0-596
sp_v3.0_unigene26763	140	285	sp_v3.0_unigene26763:0-335
sp_v3.0_unigene26764	0	286	sp_v3.0_unigene26764:0-1239
sp_v3.0_unigene26764	290	495	sp_v3.0_unigene26764:0-1239
sp_v3.0_unigene26764	500	628	sp_v3.0_unigene26764:0-1239
sp_v3.0_unigene26764	645	767	sp_v3.0_unigene26764:0-1239
sp_v3.0_unigene26764	780	1058	sp_v3.0_unigene26764:0-1239
sp_v3.0_unigene26764	1060	1239	sp_v3.0_unigene26764:0-1239
sp_v3.0_unigene26765	0	130	sp_v3.0_unigene26765:0-789;sp_v3.0_unigene26765:1055-1844
sp_v3.0_unigene26765	135	410	sp_v3.0_unigene26765:0-789;sp_v3.0_unigene26765:1055-1844
sp_v3.0_unigene26765	415	1474	sp_v3.0_unigene26765:0-789;sp_v3.0_unigene26765:1055-1844
sp_v3.0_unigene26765	1475	1844	sp_v3.0_unigene26765:0-789;sp_v3.0_unigene26765:1055-1844
sp_v3.0_unigene26766	0	136	sp_v3.0_unigene26766:0-765
sp_v3.0_unigene26766	145	271	sp_v3.0_unigene26766:0-765
sp_v3.0_unigene26766	275	485	sp_v3.0_unigene26766:0-765
sp_v3.0_unigene26766	625	765	sp_v3.0_unigene26766:0-765
sp_v3.0_unigene26767	0	353	sp_v3.0_unigene26767:0-541
sp_v3.0_unigene26767	360	438	sp_v3.0_unigene26767:0-541
sp_v3.0_unigene26768	5	274	sp_v3.0_unigene26768:0-955
sp_v3.0_unigene26768	295	420	sp_v3.0_unigene26768:0-955
sp_v3.0_unigene26768	425	556	sp_v3.0_unigene26768:0-955
sp_v3.0_unigene26768	565	955	sp_v3.0_unigene26768:0-955
sp_v3.0_unigene26769	0	72	sp_v3.0_unigene26769:0-444
sp_v3.0_unigene26769	80	147	sp_v3.0_unigene26769:0-444
sp_v3.0_unigene26770	0	211	sp_v3.0_unigene26770:0-789;sp_v3.0_unigene26770:953-1742
sp_v3.0_unigene26770	225	773	sp_v3.0_unigene26770:0-789;sp_v3.0_unigene26770:953-1742
sp_v3.0_unigene26770	775	900	sp_v3.0_unigene26770:0-789;sp_v3.0_unigene26770:953-1742
sp_v3.0_unigene26770	905	1120	sp_v3.0_unigene26770:0-789;sp_v3.0_unigene26770:953-1742
sp_v3.0_unigene26770	1125	1322	sp_v3.0_unigene26770:0-789;sp_v3.0_unigene26770:953-1742
sp_v3.0_unigene26770	1415	1742	sp_v3.0_unigene26770:0-789;sp_v3.0_unigene26770:953-1742
sp_v3.0_unigene26772	70	217	sp_v3.0_unigene26772:0-217
sp_v3.0_unigene26773	0	352	sp_v3.0_unigene26773:0-1156
sp_v3.0_unigene26773	360	489	sp_v3.0_unigene26773:0-1156
sp_v3.0_unigene26773	490	1126	sp_v3.0_unigene26773:0-1156
sp_v3.0_unigene26774	5	139	sp_v3.0_unigene26774:0-789;sp_v3.0_unigene26774:1136-1925
sp_v3.0_unigene26774	140	624	sp_v3.0_unigene26774:0-789;sp_v3.0_unigene26774:1136-1925
sp_v3.0_unigene26774	625	778	sp_v3.0_unigene26774:0-789;sp_v3.0_unigene26774:1136-1925
sp_v3.0_unigene26775	5	485	sp_v3.0_unigene26775:0-1021
sp_v3.0_unigene26775	490	695	sp_v3.0_unigene26775:0-1021
sp_v3.0_unigene26775	705	778	sp_v3.0_unigene26775:0-1021
sp_v3.0_unigene26775	780	986	sp_v3.0_unigene26775:0-1021
sp_v3.0_unigene26777	5	145	sp_v3.0_unigene26777:0-479
sp_v3.0_unigene26777	155	479	sp_v3.0_unigene26777:0-479
sp_v3.0_unigene26778	15	650	sp_v3.0_unigene26778:0-721
sp_v3.0_unigene26779	145	769	sp_v3.0_unigene26779:0-904
sp_v3.0_unigene26779	780	904	sp_v3.0_unigene26779:0-904
sp_v3.0_unigene26780	10	145	sp_v3.0_unigene26780:0-433
sp_v3.0_unigene26780	155	358	sp_v3.0_unigene26780:0-433
sp_v3.0_unigene26780	360	433	sp_v3.0_unigene26780:0-433
sp_v3.0_unigene26781	0	213	sp_v3.0_unigene26781:0-362
sp_v3.0_unigene26781	220	360	sp_v3.0_unigene26781:0-362
sp_v3.0_unigene26782	0	1135	sp_v3.0_unigene26782:0-1295
sp_v3.0_unigene26782	1195	1275	sp_v3.0_unigene26782:0-1295
sp_v3.0_unigene26783	15	566	sp_v3.0_unigene26783:0-773
sp_v3.0_unigene26783	570	773	sp_v3.0_unigene26783:0-773
sp_v3.0_unigene26784	0	68	sp_v3.0_unigene26784:0-1010
sp_v3.0_unigene26784	70	141	sp_v3.0_unigene26784:0-1010
sp_v3.0_unigene26784	155	563	sp_v3.0_unigene26784:0-1010
sp_v3.0_unigene26784	575	760	sp_v3.0_unigene26784:0-1010
sp_v3.0_unigene26784	780	853	sp_v3.0_unigene26784:0-1010
sp_v3.0_unigene26784	855	992	sp_v3.0_unigene26784:0-1010
sp_v3.0_unigene26785	0	138	sp_v3.0_unigene26785:0-278
sp_v3.0_unigene26785	145	276	sp_v3.0_unigene26785:0-278
sp_v3.0_unigene26786	15	276	sp_v3.0_unigene26786:0-768
sp_v3.0_unigene26786	280	354	sp_v3.0_unigene26786:0-768
sp_v3.0_unigene26786	360	683	sp_v3.0_unigene26786:0-768
sp_v3.0_unigene26786	699	760	sp_v3.0_unigene26786:0-768
sp_v3.0_unigene26788	155	433	sp_v3.0_unigene26788:0-844
sp_v3.0_unigene26788	435	844	sp_v3.0_unigene26788:0-844
sp_v3.0_unigene26789	0	563	sp_v3.0_unigene26789:0-676
sp_v3.0_unigene26789	575	676	sp_v3.0_unigene26789:0-676
sp_v3.0_unigene26790	205	342	sp_v3.0_unigene26790:0-349
sp_v3.0_unigene26791	0	68	sp_v3.0_unigene26791:0-749
sp_v3.0_unigene26791	80	486	sp_v3.0_unigene26791:0-749
sp_v3.0_unigene26791	495	643	sp_v3.0_unigene26791:0-749
sp_v3.0_unigene26792	65	292	sp_v3.0_unigene26792:0-480
sp_v3.0_unigene26792	295	428	sp_v3.0_unigene26792:0-480
sp_v3.0_unigene26793	0	212	sp_v3.0_unigene26793:0-883
sp_v3.0_unigene26793	225	345	sp_v3.0_unigene26793:0-883
sp_v3.0_unigene26793	350	412	sp_v3.0_unigene26793:0-883
sp_v3.0_unigene26793	415	541	sp_v3.0_unigene26793:0-883
sp_v3.0_unigene26793	765	883	sp_v3.0_unigene26793:0-883
sp_v3.0_unigene26794	0	203	sp_v3.0_unigene26794:0-477
sp_v3.0_unigene26794	205	477	sp_v3.0_unigene26794:0-477
sp_v3.0_unigene26795	65	292	sp_v3.0_unigene26795:0-383
sp_v3.0_unigene26795	295	383	sp_v3.0_unigene26795:0-383
sp_v3.0_unigene26796	15	1028	sp_v3.0_unigene26796:0-1028
sp_v3.0_unigene26797	205	342	sp_v3.0_unigene26797:0-342
sp_v3.0_unigene26798	0	505	sp_v3.0_unigene26798:0-678
sp_v3.0_unigene26799	5	637	sp_v3.0_unigene26799:0-1495
sp_v3.0_unigene26799	640	712	sp_v3.0_unigene26799:0-1495
sp_v3.0_unigene26799	715	971	sp_v3.0_unigene26799:0-1495
sp_v3.0_unigene26799	980	1116	sp_v3.0_unigene26799:0-1495
sp_v3.0_unigene26799	1135	1334	sp_v3.0_unigene26799:0-1495
sp_v3.0_unigene26799	1340	1474	sp_v3.0_unigene26799:0-1495
sp_v3.0_unigene26800	0	135	sp_v3.0_unigene26800:0-640
sp_v3.0_unigene26800	150	640	sp_v3.0_unigene26800:0-640
sp_v3.0_unigene26801	0	364	sp_v3.0_unigene26801:0-789;sp_v3.0_unigene26801:1941-2730
sp_v3.0_unigene26801	365	484	sp_v3.0_unigene26801:0-789;sp_v3.0_unigene26801:1941-2730
sp_v3.0_unigene26801	500	1111	sp_v3.0_unigene26801:0-789;sp_v3.0_unigene26801:1941-2730
sp_v3.0_unigene26801	1255	1847	sp_v3.0_unigene26801:0-789;sp_v3.0_unigene26801:1941-2730
sp_v3.0_unigene26801	1850	2730	sp_v3.0_unigene26801:0-789;sp_v3.0_unigene26801:1941-2730
sp_v3.0_unigene26802	0	479	sp_v3.0_unigene26802:0-601
sp_v3.0_unigene26802	485	555	sp_v3.0_unigene26802:0-601
sp_v3.0_unigene26803	0	217	sp_v3.0_unigene26803:0-968
sp_v3.0_unigene26803	245	582	sp_v3.0_unigene26803:0-968
sp_v3.0_unigene26803	600	891	sp_v3.0_unigene26803:0-968
sp_v3.0_unigene26805	15	223	sp_v3.0_unigene26805:0-841
sp_v3.0_unigene26805	225	830	sp_v3.0_unigene26805:0-841
sp_v3.0_unigene26806	0	416	sp_v3.0_unigene26806:0-416
sp_v3.0_unigene26807	0	71	sp_v3.0_unigene26807:0-461
sp_v3.0_unigene26807	80	416	sp_v3.0_unigene26807:0-461
sp_v3.0_unigene26809	0	76	sp_v3.0_unigene26809:0-347
sp_v3.0_unigene26809	80	347	sp_v3.0_unigene26809:0-347
sp_v3.0_unigene26811	0	202	sp_v3.0_unigene26811:0-437
sp_v3.0_unigene26811	215	422	sp_v3.0_unigene26811:0-437
sp_v3.0_unigene26812	0	210	sp_v3.0_unigene26812:0-789;sp_v3.0_unigene26812:1904-2693
sp_v3.0_unigene26812	225	294	sp_v3.0_unigene26812:0-789;sp_v3.0_unigene26812:1904-2693
sp_v3.0_unigene26812	295	425	sp_v3.0_unigene26812:0-789;sp_v3.0_unigene26812:1904-2693
sp_v3.0_unigene26812	430	558	sp_v3.0_unigene26812:0-789;sp_v3.0_unigene26812:1904-2693
sp_v3.0_unigene26812	560	1182	sp_v3.0_unigene26812:0-789;sp_v3.0_unigene26812:1904-2693
sp_v3.0_unigene26812	1185	1476	sp_v3.0_unigene26812:0-789;sp_v3.0_unigene26812:1904-2693
sp_v3.0_unigene26812	1545	1621	sp_v3.0_unigene26812:0-789;sp_v3.0_unigene26812:1904-2693
sp_v3.0_unigene26812	1625	2301	sp_v3.0_unigene26812:0-789;sp_v3.0_unigene26812:1904-2693
sp_v3.0_unigene26812	2305	2670	sp_v3.0_unigene26812:0-789;sp_v3.0_unigene26812:1904-2693
sp_v3.0_unigene26814	0	69	sp_v3.0_unigene26814:0-348
sp_v3.0_unigene26814	70	348	sp_v3.0_unigene26814:0-348
sp_v3.0_unigene26815	0	211	sp_v3.0_unigene26815:0-511
sp_v3.0_unigene26815	215	499	sp_v3.0_unigene26815:0-511
sp_v3.0_unigene26816	0	563	sp_v3.0_unigene26816:0-789;sp_v3.0_unigene26816:2258-3047
sp_v3.0_unigene26816	565	923	sp_v3.0_unigene26816:0-789;sp_v3.0_unigene26816:2258-3047
sp_v3.0_unigene26816	925	1198	sp_v3.0_unigene26816:0-789;sp_v3.0_unigene26816:2258-3047
sp_v3.0_unigene26816	1200	1462	sp_v3.0_unigene26816:0-789;sp_v3.0_unigene26816:2258-3047
sp_v3.0_unigene26816	1465	1531	sp_v3.0_unigene26816:0-789;sp_v3.0_unigene26816:2258-3047
sp_v3.0_unigene26816	1625	1762	sp_v3.0_unigene26816:0-789;sp_v3.0_unigene26816:2258-3047
sp_v3.0_unigene26816	1815	1978	sp_v3.0_unigene26816:0-789;sp_v3.0_unigene26816:2258-3047
sp_v3.0_unigene26816	2045	2246	sp_v3.0_unigene26816:0-789;sp_v3.0_unigene26816:2258-3047
sp_v3.0_unigene26816	2280	2466	sp_v3.0_unigene26816:0-789;sp_v3.0_unigene26816:2258-3047
sp_v3.0_unigene26816	2550	3018	sp_v3.0_unigene26816:0-789;sp_v3.0_unigene26816:2258-3047
sp_v3.0_unigene26817	15	139	sp_v3.0_unigene26817:0-637
sp_v3.0_unigene26817	145	572	sp_v3.0_unigene26817:0-637
sp_v3.0_unigene26818	0	68	sp_v3.0_unigene26818:0-421
sp_v3.0_unigene26818	80	216	sp_v3.0_unigene26818:0-421
sp_v3.0_unigene26818	220	421	sp_v3.0_unigene26818:0-421
sp_v3.0_unigene26819	0	275	sp_v3.0_unigene26819:0-597
sp_v3.0_unigene26819	290	486	sp_v3.0_unigene26819:0-597
sp_v3.0_unigene26819	490	576	sp_v3.0_unigene26819:0-597
sp_v3.0_unigene26820	0	74	sp_v3.0_unigene26820:0-687
sp_v3.0_unigene26820	85	687	sp_v3.0_unigene26820:0-687
sp_v3.0_unigene26821	450	584	sp_v3.0_unigene26821:0-710
sp_v3.0_unigene26821	585	710	sp_v3.0_unigene26821:0-710
sp_v3.0_unigene26822	155	436	sp_v3.0_unigene26822:0-477
sp_v3.0_unigene26823	0	413	sp_v3.0_unigene26823:0-413
sp_v3.0_unigene26824	15	351	sp_v3.0_unigene26824:0-1101
sp_v3.0_unigene26824	420	1052	sp_v3.0_unigene26824:0-1101
sp_v3.0_unigene26825	15	216	sp_v3.0_unigene26825:0-477
sp_v3.0_unigene26825	220	358	sp_v3.0_unigene26825:0-477
sp_v3.0_unigene26825	360	477	sp_v3.0_unigene26825:0-477
sp_v3.0_unigene26826	10	147	sp_v3.0_unigene26826:0-789;sp_v3.0_unigene26826:923-1712
sp_v3.0_unigene26826	150	224	sp_v3.0_unigene26826:0-789;sp_v3.0_unigene26826:923-1712
sp_v3.0_unigene26826	225	621	sp_v3.0_unigene26826:0-789;sp_v3.0_unigene26826:923-1712
sp_v3.0_unigene26826	625	849	sp_v3.0_unigene26826:0-789;sp_v3.0_unigene26826:923-1712
sp_v3.0_unigene26826	850	989	sp_v3.0_unigene26826:0-789;sp_v3.0_unigene26826:923-1712
sp_v3.0_unigene26826	995	1538	sp_v3.0_unigene26826:0-789;sp_v3.0_unigene26826:923-1712
sp_v3.0_unigene26826	1545	1688	sp_v3.0_unigene26826:0-789;sp_v3.0_unigene26826:923-1712
sp_v3.0_unigene26827	0	470	sp_v3.0_unigene26827:0-470
sp_v3.0_unigene26828	0	85	sp_v3.0_unigene26828:0-213
sp_v3.0_unigene26828	160	213	sp_v3.0_unigene26828:0-213
sp_v3.0_unigene26829	5	150	sp_v3.0_unigene26829:0-573
sp_v3.0_unigene26829	155	420	sp_v3.0_unigene26829:0-573
sp_v3.0_unigene26829	425	564	sp_v3.0_unigene26829:0-573
sp_v3.0_unigene26830	0	68	sp_v3.0_unigene26830:0-845
sp_v3.0_unigene26830	80	786	sp_v3.0_unigene26830:0-845
sp_v3.0_unigene26831	5	472	sp_v3.0_unigene26831:0-472
sp_v3.0_unigene26832	5	210	sp_v3.0_unigene26832:0-1524
sp_v3.0_unigene26832	220	993	sp_v3.0_unigene26832:0-1524
sp_v3.0_unigene26832	995	1263	sp_v3.0_unigene26832:0-1524
sp_v3.0_unigene26832	1265	1406	sp_v3.0_unigene26832:0-1524
sp_v3.0_unigene26832	1410	1524	sp_v3.0_unigene26832:0-1524
sp_v3.0_unigene26833	15	131	sp_v3.0_unigene26833:0-656
sp_v3.0_unigene26833	270	340	sp_v3.0_unigene26833:0-656
sp_v3.0_unigene26833	490	556	sp_v3.0_unigene26833:0-656
sp_v3.0_unigene26833	575	648	sp_v3.0_unigene26833:0-656
sp_v3.0_unigene26834	0	625	sp_v3.0_unigene26834:0-625
sp_v3.0_unigene26835	5	575	sp_v3.0_unigene26835:0-603
sp_v3.0_unigene26836	0	269	sp_v3.0_unigene26836:0-1020
sp_v3.0_unigene26836	280	648	sp_v3.0_unigene26836:0-1020
sp_v3.0_unigene26836	835	1020	sp_v3.0_unigene26836:0-1020
sp_v3.0_unigene26837	0	780	sp_v3.0_unigene26837:0-890
sp_v3.0_unigene26838	0	286	sp_v3.0_unigene26838:0-829
sp_v3.0_unigene26838	605	767	sp_v3.0_unigene26838:0-829
sp_v3.0_unigene26839	70	429	sp_v3.0_unigene26839:0-1310
sp_v3.0_unigene26839	435	1040	sp_v3.0_unigene26839:0-1310
sp_v3.0_unigene26839	1045	1185	sp_v3.0_unigene26839:0-1310
sp_v3.0_unigene26840	15	274	sp_v3.0_unigene26840:0-789;sp_v3.0_unigene26840:2241-3030
sp_v3.0_unigene26840	280	556	sp_v3.0_unigene26840:0-789;sp_v3.0_unigene26840:2241-3030
sp_v3.0_unigene26840	575	641	sp_v3.0_unigene26840:0-789;sp_v3.0_unigene26840:2241-3030
sp_v3.0_unigene26840	645	917	sp_v3.0_unigene26840:0-789;sp_v3.0_unigene26840:2241-3030
sp_v3.0_unigene26840	920	990	sp_v3.0_unigene26840:0-789;sp_v3.0_unigene26840:2241-3030
sp_v3.0_unigene26840	995	3030	sp_v3.0_unigene26840:0-789;sp_v3.0_unigene26840:2241-3030
sp_v3.0_unigene26841	15	282	sp_v3.0_unigene26841:0-282
sp_v3.0_unigene26842	145	424	sp_v3.0_unigene26842:0-559
sp_v3.0_unigene26843	10	778	sp_v3.0_unigene26843:0-799
sp_v3.0_unigene26844	0	563	sp_v3.0_unigene26844:0-634
sp_v3.0_unigene26844	565	634	sp_v3.0_unigene26844:0-634
sp_v3.0_unigene26845	10	256	sp_v3.0_unigene26845:0-256
sp_v3.0_unigene26846	10	212	sp_v3.0_unigene26846:0-736
sp_v3.0_unigene26846	215	355	sp_v3.0_unigene26846:0-736
sp_v3.0_unigene26846	360	720	sp_v3.0_unigene26846:0-736
sp_v3.0_unigene26847	5	202	sp_v3.0_unigene26847:0-444
sp_v3.0_unigene26847	285	353	sp_v3.0_unigene26847:0-444
sp_v3.0_unigene26847	360	433	sp_v3.0_unigene26847:0-444
sp_v3.0_unigene26848	0	433	sp_v3.0_unigene26848:0-433
sp_v3.0_unigene26849	140	293	sp_v3.0_unigene26849:0-789;sp_v3.0_unigene26849:979-1768
sp_v3.0_unigene26849	435	707	sp_v3.0_unigene26849:0-789;sp_v3.0_unigene26849:979-1768
sp_v3.0_unigene26849	715	1768	sp_v3.0_unigene26849:0-789;sp_v3.0_unigene26849:979-1768
sp_v3.0_unigene26850	0	284	sp_v3.0_unigene26850:0-400
sp_v3.0_unigene26850	285	400	sp_v3.0_unigene26850:0-400
sp_v3.0_unigene26851	0	483	sp_v3.0_unigene26851:0-726
sp_v3.0_unigene26851	485	561	sp_v3.0_unigene26851:0-726
sp_v3.0_unigene26851	565	708	sp_v3.0_unigene26851:0-726
sp_v3.0_unigene26852	0	418	sp_v3.0_unigene26852:0-653
sp_v3.0_unigene26852	430	569	sp_v3.0_unigene26852:0-653
sp_v3.0_unigene26852	575	642	sp_v3.0_unigene26852:0-653
sp_v3.0_unigene26853	0	275	sp_v3.0_unigene26853:0-895
sp_v3.0_unigene26853	280	422	sp_v3.0_unigene26853:0-895
sp_v3.0_unigene26853	425	635	sp_v3.0_unigene26853:0-895
sp_v3.0_unigene26853	645	762	sp_v3.0_unigene26853:0-895
sp_v3.0_unigene26854	0	219	sp_v3.0_unigene26854:0-1015
sp_v3.0_unigene26854	220	693	sp_v3.0_unigene26854:0-1015
sp_v3.0_unigene26854	695	991	sp_v3.0_unigene26854:0-1015
sp_v3.0_unigene26855	75	145	sp_v3.0_unigene26855:0-789;sp_v3.0_unigene26855:836-1625
sp_v3.0_unigene26855	150	778	sp_v3.0_unigene26855:0-789;sp_v3.0_unigene26855:836-1625
sp_v3.0_unigene26855	780	907	sp_v3.0_unigene26855:0-789;sp_v3.0_unigene26855:836-1625
sp_v3.0_unigene26855	920	1118	sp_v3.0_unigene26855:0-789;sp_v3.0_unigene26855:836-1625
sp_v3.0_unigene26855	1135	1551	sp_v3.0_unigene26855:0-789;sp_v3.0_unigene26855:836-1625
sp_v3.0_unigene26856	225	412	sp_v3.0_unigene26856:0-1216
sp_v3.0_unigene26856	415	493	sp_v3.0_unigene26856:0-1216
sp_v3.0_unigene26856	495	990	sp_v3.0_unigene26856:0-1216
sp_v3.0_unigene26856	995	1201	sp_v3.0_unigene26856:0-1216
sp_v3.0_unigene26857	110	982	sp_v3.0_unigene26857:0-982
sp_v3.0_unigene26858	5	151	sp_v3.0_unigene26858:0-437
sp_v3.0_unigene26859	0	292	sp_v3.0_unigene26859:0-619
sp_v3.0_unigene26859	295	551	sp_v3.0_unigene26859:0-619
sp_v3.0_unigene26860	10	456	sp_v3.0_unigene26860:0-456
sp_v3.0_unigene26861	0	490	sp_v3.0_unigene26861:0-491
sp_v3.0_unigene26862	0	491	sp_v3.0_unigene26862:0-523
sp_v3.0_unigene26863	0	154	sp_v3.0_unigene26863:0-1357
sp_v3.0_unigene26863	205	567	sp_v3.0_unigene26863:0-1357
sp_v3.0_unigene26863	570	643	sp_v3.0_unigene26863:0-1357
sp_v3.0_unigene26863	645	1336	sp_v3.0_unigene26863:0-1357
sp_v3.0_unigene26864	0	212	sp_v3.0_unigene26864:0-504
sp_v3.0_unigene26864	220	504	sp_v3.0_unigene26864:0-504
sp_v3.0_unigene26865	0	418	sp_v3.0_unigene26865:0-418
sp_v3.0_unigene26866	0	851	sp_v3.0_unigene26866:0-1394
sp_v3.0_unigene26866	920	1062	sp_v3.0_unigene26866:0-1394
sp_v3.0_unigene26866	1065	1394	sp_v3.0_unigene26866:0-1394
sp_v3.0_unigene26867	65	212	sp_v3.0_unigene26867:0-623
sp_v3.0_unigene26867	215	623	sp_v3.0_unigene26867:0-623
sp_v3.0_unigene26868	5	145	sp_v3.0_unigene26868:0-441
sp_v3.0_unigene26868	155	433	sp_v3.0_unigene26868:0-441
sp_v3.0_unigene26869	0	344	sp_v3.0_unigene26869:0-450
sp_v3.0_unigene26869	345	431	sp_v3.0_unigene26869:0-450
sp_v3.0_unigene26870	10	647	sp_v3.0_unigene26870:0-670
sp_v3.0_unigene26871	0	611	sp_v3.0_unigene26871:0-611
sp_v3.0_unigene26872	15	146	sp_v3.0_unigene26872:0-171
sp_v3.0_unigene26873	10	696	sp_v3.0_unigene26873:0-1430
sp_v3.0_unigene26873	700	844	sp_v3.0_unigene26873:0-1430
sp_v3.0_unigene26873	855	1128	sp_v3.0_unigene26873:0-1430
sp_v3.0_unigene26873	1130	1335	sp_v3.0_unigene26873:0-1430
sp_v3.0_unigene26873	1340	1405	sp_v3.0_unigene26873:0-1430
sp_v3.0_unigene26874	10	347	sp_v3.0_unigene26874:0-1100
sp_v3.0_unigene26874	350	759	sp_v3.0_unigene26874:0-1100
sp_v3.0_unigene26874	910	1100	sp_v3.0_unigene26874:0-1100
sp_v3.0_unigene26876	65	556	sp_v3.0_unigene26876:0-935
sp_v3.0_unigene26876	565	922	sp_v3.0_unigene26876:0-935
sp_v3.0_unigene26877	0	144	sp_v3.0_unigene26877:0-618
sp_v3.0_unigene26877	145	423	sp_v3.0_unigene26877:0-618
sp_v3.0_unigene26877	430	618	sp_v3.0_unigene26877:0-618
sp_v3.0_unigene26878	5	280	sp_v3.0_unigene26878:0-751
sp_v3.0_unigene26878	290	497	sp_v3.0_unigene26878:0-751
sp_v3.0_unigene26879	5	628	sp_v3.0_unigene26879:0-876
sp_v3.0_unigene26879	640	789	sp_v3.0_unigene26879:0-876
sp_v3.0_unigene26880	10	139	sp_v3.0_unigene26880:0-1343
sp_v3.0_unigene26880	140	270	sp_v3.0_unigene26880:0-1343
sp_v3.0_unigene26880	275	627	sp_v3.0_unigene26880:0-1343
sp_v3.0_unigene26880	630	761	sp_v3.0_unigene26880:0-1343
sp_v3.0_unigene26880	765	847	sp_v3.0_unigene26880:0-1343
sp_v3.0_unigene26880	995	1336	sp_v3.0_unigene26880:0-1343
sp_v3.0_unigene26881	0	203	sp_v3.0_unigene26881:0-478
sp_v3.0_unigene26881	205	478	sp_v3.0_unigene26881:0-478
sp_v3.0_unigene26882	5	207	sp_v3.0_unigene26882:0-207
sp_v3.0_unigene26883	10	549	sp_v3.0_unigene26883:0-1140
sp_v3.0_unigene26883	570	701	sp_v3.0_unigene26883:0-1140
sp_v3.0_unigene26883	715	1125	sp_v3.0_unigene26883:0-1140
sp_v3.0_unigene26884	10	223	sp_v3.0_unigene26884:0-683
sp_v3.0_unigene26884	225	416	sp_v3.0_unigene26884:0-683
sp_v3.0_unigene26884	420	562	sp_v3.0_unigene26884:0-683
sp_v3.0_unigene26884	565	683	sp_v3.0_unigene26884:0-683
sp_v3.0_unigene26885	0	500	sp_v3.0_unigene26885:0-769
sp_v3.0_unigene26885	505	622	sp_v3.0_unigene26885:0-769
sp_v3.0_unigene26885	625	769	sp_v3.0_unigene26885:0-769
sp_v3.0_unigene26886	10	408	sp_v3.0_unigene26886:0-414
sp_v3.0_unigene26887	0	150	sp_v3.0_unigene26887:0-930
sp_v3.0_unigene26887	155	221	sp_v3.0_unigene26887:0-930
sp_v3.0_unigene26887	225	555	sp_v3.0_unigene26887:0-930
sp_v3.0_unigene26887	575	714	sp_v3.0_unigene26887:0-930
sp_v3.0_unigene26888	70	137	sp_v3.0_unigene26888:0-963
sp_v3.0_unigene26888	140	499	sp_v3.0_unigene26888:0-963
sp_v3.0_unigene26888	500	690	sp_v3.0_unigene26888:0-963
sp_v3.0_unigene26888	710	963	sp_v3.0_unigene26888:0-963
sp_v3.0_unigene26889	0	154	sp_v3.0_unigene26889:0-154
sp_v3.0_unigene26890	15	295	sp_v3.0_unigene26890:0-295
sp_v3.0_unigene26891	5	342	sp_v3.0_unigene26891:0-789;sp_v3.0_unigene26891:1148-1937
sp_v3.0_unigene26891	350	560	sp_v3.0_unigene26891:0-789;sp_v3.0_unigene26891:1148-1937
sp_v3.0_unigene26891	565	764	sp_v3.0_unigene26891:0-789;sp_v3.0_unigene26891:1148-1937
sp_v3.0_unigene26891	990	1670	sp_v3.0_unigene26891:0-789;sp_v3.0_unigene26891:1148-1937
sp_v3.0_unigene26891	1675	1937	sp_v3.0_unigene26891:0-789;sp_v3.0_unigene26891:1148-1937
sp_v3.0_unigene26893	5	408	sp_v3.0_unigene26893:0-1234
sp_v3.0_unigene26893	505	909	sp_v3.0_unigene26893:0-1234
sp_v3.0_unigene26893	925	1193	sp_v3.0_unigene26893:0-1234
sp_v3.0_unigene26894	70	150	sp_v3.0_unigene26894:0-444
sp_v3.0_unigene26894	155	426	sp_v3.0_unigene26894:0-444
sp_v3.0_unigene26895	0	275	sp_v3.0_unigene26895:0-981
sp_v3.0_unigene26895	280	429	sp_v3.0_unigene26895:0-981
sp_v3.0_unigene26895	430	981	sp_v3.0_unigene26895:0-981
sp_v3.0_unigene26896	0	211	sp_v3.0_unigene26896:0-278
sp_v3.0_unigene26896	220	278	sp_v3.0_unigene26896:0-278
sp_v3.0_unigene26897	0	285	sp_v3.0_unigene26897:0-290
sp_v3.0_unigene26898	15	221	sp_v3.0_unigene26898:0-360
sp_v3.0_unigene26898	225	355	sp_v3.0_unigene26898:0-360
sp_v3.0_unigene26899	0	279	sp_v3.0_unigene26899:0-1510
sp_v3.0_unigene26899	280	427	sp_v3.0_unigene26899:0-1510
sp_v3.0_unigene26899	430	1129	sp_v3.0_unigene26899:0-1510
sp_v3.0_unigene26899	1275	1339	sp_v3.0_unigene26899:0-1510
sp_v3.0_unigene26899	1345	1467	sp_v3.0_unigene26899:0-1510
sp_v3.0_unigene26900	75	218	sp_v3.0_unigene26900:0-248
sp_v3.0_unigene26901	0	417	sp_v3.0_unigene26901:0-1118
sp_v3.0_unigene26901	420	569	sp_v3.0_unigene26901:0-1118
sp_v3.0_unigene26901	570	713	sp_v3.0_unigene26901:0-1118
sp_v3.0_unigene26901	715	844	sp_v3.0_unigene26901:0-1118
sp_v3.0_unigene26901	905	1117	sp_v3.0_unigene26901:0-1118
sp_v3.0_unigene26902	10	344	sp_v3.0_unigene26902:0-869
sp_v3.0_unigene26902	345	417	sp_v3.0_unigene26902:0-869
sp_v3.0_unigene26902	430	635	sp_v3.0_unigene26902:0-869
sp_v3.0_unigene26902	640	848	sp_v3.0_unigene26902:0-869
sp_v3.0_unigene26903	5	492	sp_v3.0_unigene26903:0-734
sp_v3.0_unigene26903	495	706	sp_v3.0_unigene26903:0-734
sp_v3.0_unigene26904	0	143	sp_v3.0_unigene26904:0-159
sp_v3.0_unigene26905	70	211	sp_v3.0_unigene26905:0-1284
sp_v3.0_unigene26905	220	1271	sp_v3.0_unigene26905:0-1284
sp_v3.0_unigene26906	15	418	sp_v3.0_unigene26906:0-849
sp_v3.0_unigene26906	420	849	sp_v3.0_unigene26906:0-849
sp_v3.0_unigene26908	5	130	sp_v3.0_unigene26908:0-789;sp_v3.0_unigene26908:1857-2646
sp_v3.0_unigene26908	135	293	sp_v3.0_unigene26908:0-789;sp_v3.0_unigene26908:1857-2646
sp_v3.0_unigene26908	295	1257	sp_v3.0_unigene26908:0-789;sp_v3.0_unigene26908:1857-2646
sp_v3.0_unigene26908	1260	2092	sp_v3.0_unigene26908:0-789;sp_v3.0_unigene26908:1857-2646
sp_v3.0_unigene26908	2100	2171	sp_v3.0_unigene26908:0-789;sp_v3.0_unigene26908:1857-2646
sp_v3.0_unigene26908	2175	2646	sp_v3.0_unigene26908:0-789;sp_v3.0_unigene26908:1857-2646
sp_v3.0_unigene26909	0	77	sp_v3.0_unigene26909:0-254
sp_v3.0_unigene26909	80	220	sp_v3.0_unigene26909:0-254
sp_v3.0_unigene26911	0	213	sp_v3.0_unigene26911:0-543
sp_v3.0_unigene26911	215	543	sp_v3.0_unigene26911:0-543
sp_v3.0_unigene26912	0	216	sp_v3.0_unigene26912:0-276
sp_v3.0_unigene26912	220	276	sp_v3.0_unigene26912:0-276
sp_v3.0_unigene26913	0	200	sp_v3.0_unigene26913:0-559
sp_v3.0_unigene26913	205	292	sp_v3.0_unigene26913:0-559
sp_v3.0_unigene26913	305	395	sp_v3.0_unigene26913:0-559
sp_v3.0_unigene26914	5	482	sp_v3.0_unigene26914:0-568
sp_v3.0_unigene26914	505	568	sp_v3.0_unigene26914:0-568
sp_v3.0_unigene26915	0	483	sp_v3.0_unigene26915:0-1326
sp_v3.0_unigene26915	490	564	sp_v3.0_unigene26915:0-1326
sp_v3.0_unigene26915	570	641	sp_v3.0_unigene26915:0-1326
sp_v3.0_unigene26915	645	714	sp_v3.0_unigene26915:0-1326
sp_v3.0_unigene26915	715	980	sp_v3.0_unigene26915:0-1326
sp_v3.0_unigene26915	985	1124	sp_v3.0_unigene26915:0-1326
sp_v3.0_unigene26915	1130	1202	sp_v3.0_unigene26915:0-1326
sp_v3.0_unigene26916	85	457	sp_v3.0_unigene26916:0-457
sp_v3.0_unigene26917	0	427	sp_v3.0_unigene26917:0-1149
sp_v3.0_unigene26917	430	1038	sp_v3.0_unigene26917:0-1149
sp_v3.0_unigene26918	10	213	sp_v3.0_unigene26918:0-789;sp_v3.0_unigene26918:2196-2985
sp_v3.0_unigene26918	225	554	sp_v3.0_unigene26918:0-789;sp_v3.0_unigene26918:2196-2985
sp_v3.0_unigene26918	565	1270	sp_v3.0_unigene26918:0-789;sp_v3.0_unigene26918:2196-2985
sp_v3.0_unigene26918	1395	1612	sp_v3.0_unigene26918:0-789;sp_v3.0_unigene26918:2196-2985
sp_v3.0_unigene26918	1645	2402	sp_v3.0_unigene26918:0-789;sp_v3.0_unigene26918:2196-2985
sp_v3.0_unigene26919	0	337	sp_v3.0_unigene26919:0-357
sp_v3.0_unigene26920	5	268	sp_v3.0_unigene26920:0-268
sp_v3.0_unigene26921	0	76	sp_v3.0_unigene26921:0-810
sp_v3.0_unigene26921	80	219	sp_v3.0_unigene26921:0-810
sp_v3.0_unigene26921	220	481	sp_v3.0_unigene26921:0-810
sp_v3.0_unigene26921	495	766	sp_v3.0_unigene26921:0-810
sp_v3.0_unigene26922	0	411	sp_v3.0_unigene26922:0-976
sp_v3.0_unigene26922	430	623	sp_v3.0_unigene26922:0-976
sp_v3.0_unigene26922	715	976	sp_v3.0_unigene26922:0-976
sp_v3.0_unigene26923	0	141	sp_v3.0_unigene26923:0-917
sp_v3.0_unigene26923	145	287	sp_v3.0_unigene26923:0-917
sp_v3.0_unigene26923	295	560	sp_v3.0_unigene26923:0-917
sp_v3.0_unigene26923	625	693	sp_v3.0_unigene26923:0-917
sp_v3.0_unigene26923	695	759	sp_v3.0_unigene26923:0-917
sp_v3.0_unigene26923	765	912	sp_v3.0_unigene26923:0-917
sp_v3.0_unigene26924	0	274	sp_v3.0_unigene26924:0-274
sp_v3.0_unigene26925	5	77	sp_v3.0_unigene26925:0-742
sp_v3.0_unigene26925	85	556	sp_v3.0_unigene26925:0-742
sp_v3.0_unigene26925	575	718	sp_v3.0_unigene26925:0-742
sp_v3.0_unigene26926	0	233	sp_v3.0_unigene26926:0-233
sp_v3.0_unigene26927	0	154	sp_v3.0_unigene26927:0-171
sp_v3.0_unigene26928	0	416	sp_v3.0_unigene26928:0-1103
sp_v3.0_unigene26928	425	561	sp_v3.0_unigene26928:0-1103
sp_v3.0_unigene26928	570	638	sp_v3.0_unigene26928:0-1103
sp_v3.0_unigene26928	645	914	sp_v3.0_unigene26928:0-1103
sp_v3.0_unigene26928	915	1103	sp_v3.0_unigene26928:0-1103
sp_v3.0_unigene26929	75	231	sp_v3.0_unigene26929:0-714
sp_v3.0_unigene26929	345	668	sp_v3.0_unigene26929:0-714
sp_v3.0_unigene26930	0	80	sp_v3.0_unigene26930:0-1041
sp_v3.0_unigene26930	85	152	sp_v3.0_unigene26930:0-1041
sp_v3.0_unigene26930	155	275	sp_v3.0_unigene26930:0-1041
sp_v3.0_unigene26930	285	353	sp_v3.0_unigene26930:0-1041
sp_v3.0_unigene26930	365	698	sp_v3.0_unigene26930:0-1041
sp_v3.0_unigene26930	705	787	sp_v3.0_unigene26930:0-1041
sp_v3.0_unigene26930	925	1041	sp_v3.0_unigene26930:0-1041
sp_v3.0_unigene26931	580	790	sp_v3.0_unigene26931:0-1094
sp_v3.0_unigene26932	5	68	sp_v3.0_unigene26932:0-888
sp_v3.0_unigene26932	85	207	sp_v3.0_unigene26932:0-888
sp_v3.0_unigene26932	220	435	sp_v3.0_unigene26932:0-888
sp_v3.0_unigene26932	505	848	sp_v3.0_unigene26932:0-888
sp_v3.0_unigene26933	0	363	sp_v3.0_unigene26933:0-373
sp_v3.0_unigene26934	0	78	sp_v3.0_unigene26934:0-287
sp_v3.0_unigene26934	80	271	sp_v3.0_unigene26934:0-287
sp_v3.0_unigene26935	15	212	sp_v3.0_unigene26935:0-1094
sp_v3.0_unigene26935	225	346	sp_v3.0_unigene26935:0-1094
sp_v3.0_unigene26935	350	494	sp_v3.0_unigene26935:0-1094
sp_v3.0_unigene26935	495	704	sp_v3.0_unigene26935:0-1094
sp_v3.0_unigene26935	715	1066	sp_v3.0_unigene26935:0-1094
sp_v3.0_unigene26936	10	142	sp_v3.0_unigene26936:0-166
sp_v3.0_unigene26937	0	288	sp_v3.0_unigene26937:0-308
sp_v3.0_unigene26938	65	479	sp_v3.0_unigene26938:0-479
sp_v3.0_unigene26939	0	204	sp_v3.0_unigene26939:0-1217
sp_v3.0_unigene26939	220	432	sp_v3.0_unigene26939:0-1217
sp_v3.0_unigene26939	435	989	sp_v3.0_unigene26939:0-1217
sp_v3.0_unigene26939	990	1190	sp_v3.0_unigene26939:0-1217
sp_v3.0_unigene26940	0	223	sp_v3.0_unigene26940:0-374
sp_v3.0_unigene26940	225	346	sp_v3.0_unigene26940:0-374
sp_v3.0_unigene26941	0	731	sp_v3.0_unigene26941:0-806
sp_v3.0_unigene26942	65	283	sp_v3.0_unigene26942:0-594
sp_v3.0_unigene26942	285	414	sp_v3.0_unigene26942:0-594
sp_v3.0_unigene26942	430	575	sp_v3.0_unigene26942:0-594
sp_v3.0_unigene26943	5	207	sp_v3.0_unigene26943:0-1253
sp_v3.0_unigene26943	210	360	sp_v3.0_unigene26943:0-1253
sp_v3.0_unigene26943	365	429	sp_v3.0_unigene26943:0-1253
sp_v3.0_unigene26943	435	924	sp_v3.0_unigene26943:0-1253
sp_v3.0_unigene26943	925	1253	sp_v3.0_unigene26943:0-1253
sp_v3.0_unigene26944	10	284	sp_v3.0_unigene26944:0-1015
sp_v3.0_unigene26944	290	969	sp_v3.0_unigene26944:0-1015
sp_v3.0_unigene26945	0	65	sp_v3.0_unigene26945:0-517
sp_v3.0_unigene26945	85	497	sp_v3.0_unigene26945:0-517
sp_v3.0_unigene26946	0	213	sp_v3.0_unigene26946:0-440
sp_v3.0_unigene26946	225	432	sp_v3.0_unigene26946:0-440
sp_v3.0_unigene26947	0	417	sp_v3.0_unigene26947:0-590
sp_v3.0_unigene26947	420	574	sp_v3.0_unigene26947:0-590
sp_v3.0_unigene26948	5	553	sp_v3.0_unigene26948:0-1095
sp_v3.0_unigene26948	555	906	sp_v3.0_unigene26948:0-1095
sp_v3.0_unigene26948	990	1095	sp_v3.0_unigene26948:0-1095
sp_v3.0_unigene26949	0	151	sp_v3.0_unigene26949:0-308
sp_v3.0_unigene26949	155	293	sp_v3.0_unigene26949:0-308
sp_v3.0_unigene26950	0	151	sp_v3.0_unigene26950:0-789;sp_v3.0_unigene26950:1621-2410
sp_v3.0_unigene26950	155	571	sp_v3.0_unigene26950:0-789;sp_v3.0_unigene26950:1621-2410
sp_v3.0_unigene26950	575	782	sp_v3.0_unigene26950:0-789;sp_v3.0_unigene26950:1621-2410
sp_v3.0_unigene26950	785	920	sp_v3.0_unigene26950:0-789;sp_v3.0_unigene26950:1621-2410
sp_v3.0_unigene26950	1605	1740	sp_v3.0_unigene26950:0-789;sp_v3.0_unigene26950:1621-2410
sp_v3.0_unigene26950	1745	2410	sp_v3.0_unigene26950:0-789;sp_v3.0_unigene26950:1621-2410
sp_v3.0_unigene26951	0	487	sp_v3.0_unigene26951:0-1102
sp_v3.0_unigene26951	505	974	sp_v3.0_unigene26951:0-1102
sp_v3.0_unigene26951	975	1043	sp_v3.0_unigene26951:0-1102
sp_v3.0_unigene26952	5	984	sp_v3.0_unigene26952:0-1114
sp_v3.0_unigene26952	985	1114	sp_v3.0_unigene26952:0-1114
sp_v3.0_unigene26953	0	142	sp_v3.0_unigene26953:0-744
sp_v3.0_unigene26953	150	426	sp_v3.0_unigene26953:0-744
sp_v3.0_unigene26953	435	625	sp_v3.0_unigene26953:0-744
sp_v3.0_unigene26953	635	706	sp_v3.0_unigene26953:0-744
sp_v3.0_unigene26954	0	422	sp_v3.0_unigene26954:0-904
sp_v3.0_unigene26954	425	635	sp_v3.0_unigene26954:0-904
sp_v3.0_unigene26954	640	904	sp_v3.0_unigene26954:0-904
sp_v3.0_unigene26955	135	352	sp_v3.0_unigene26955:0-789;sp_v3.0_unigene26955:1330-2119
sp_v3.0_unigene26955	355	1470	sp_v3.0_unigene26955:0-789;sp_v3.0_unigene26955:1330-2119
sp_v3.0_unigene26955	1485	1822	sp_v3.0_unigene26955:0-789;sp_v3.0_unigene26955:1330-2119
sp_v3.0_unigene26955	1825	1972	sp_v3.0_unigene26955:0-789;sp_v3.0_unigene26955:1330-2119
sp_v3.0_unigene26955	1975	2108	sp_v3.0_unigene26955:0-789;sp_v3.0_unigene26955:1330-2119
sp_v3.0_unigene26956	150	993	sp_v3.0_unigene26956:0-1003
sp_v3.0_unigene26957	0	132	sp_v3.0_unigene26957:0-234
sp_v3.0_unigene26958	5	343	sp_v3.0_unigene26958:0-1080
sp_v3.0_unigene26958	345	568	sp_v3.0_unigene26958:0-1080
sp_v3.0_unigene26958	570	1046	sp_v3.0_unigene26958:0-1080
sp_v3.0_unigene26959	0	146	sp_v3.0_unigene26959:0-359
sp_v3.0_unigene26959	155	278	sp_v3.0_unigene26959:0-359
sp_v3.0_unigene26959	290	359	sp_v3.0_unigene26959:0-359
sp_v3.0_unigene26960	0	63	sp_v3.0_unigene26960:0-1355
sp_v3.0_unigene26960	65	202	sp_v3.0_unigene26960:0-1355
sp_v3.0_unigene26960	345	412	sp_v3.0_unigene26960:0-1355
sp_v3.0_unigene26960	415	869	sp_v3.0_unigene26960:0-1355
sp_v3.0_unigene26960	875	1355	sp_v3.0_unigene26960:0-1355
sp_v3.0_unigene26961	0	483	sp_v3.0_unigene26961:0-1204
sp_v3.0_unigene26961	495	571	sp_v3.0_unigene26961:0-1204
sp_v3.0_unigene26961	595	1204	sp_v3.0_unigene26961:0-1204
sp_v3.0_unigene26962	65	774	sp_v3.0_unigene26962:0-776
sp_v3.0_unigene26963	0	335	sp_v3.0_unigene26963:0-335
sp_v3.0_unigene26964	0	277	sp_v3.0_unigene26964:0-400
sp_v3.0_unigene26964	280	400	sp_v3.0_unigene26964:0-400
sp_v3.0_unigene26965	15	421	sp_v3.0_unigene26965:0-725
sp_v3.0_unigene26965	435	704	sp_v3.0_unigene26965:0-725
sp_v3.0_unigene26966	0	342	sp_v3.0_unigene26966:0-1220
sp_v3.0_unigene26966	365	560	sp_v3.0_unigene26966:0-1220
sp_v3.0_unigene26966	575	902	sp_v3.0_unigene26966:0-1220
sp_v3.0_unigene26966	910	979	sp_v3.0_unigene26966:0-1220
sp_v3.0_unigene26966	995	1124	sp_v3.0_unigene26966:0-1220
sp_v3.0_unigene26966	1125	1205	sp_v3.0_unigene26966:0-1220
sp_v3.0_unigene26967	0	351	sp_v3.0_unigene26967:0-949
sp_v3.0_unigene26967	360	707	sp_v3.0_unigene26967:0-949
sp_v3.0_unigene26967	710	846	sp_v3.0_unigene26967:0-949
sp_v3.0_unigene26967	855	923	sp_v3.0_unigene26967:0-949
sp_v3.0_unigene26968	0	72	sp_v3.0_unigene26968:0-1477
sp_v3.0_unigene26968	80	1468	sp_v3.0_unigene26968:0-1477
sp_v3.0_unigene26969	0	846	sp_v3.0_unigene26969:0-991
sp_v3.0_unigene26969	850	918	sp_v3.0_unigene26969:0-991
sp_v3.0_unigene26970	5	190	sp_v3.0_unigene26970:0-190
sp_v3.0_unigene26971	0	347	sp_v3.0_unigene26971:0-620
sp_v3.0_unigene26971	350	620	sp_v3.0_unigene26971:0-620
sp_v3.0_unigene26972	65	216	sp_v3.0_unigene26972:0-1303
sp_v3.0_unigene26972	220	559	sp_v3.0_unigene26972:0-1303
sp_v3.0_unigene26972	570	637	sp_v3.0_unigene26972:0-1303
sp_v3.0_unigene26972	725	826	sp_v3.0_unigene26972:0-1303
sp_v3.0_unigene26972	835	1303	sp_v3.0_unigene26972:0-1303
sp_v3.0_unigene26973	0	69	sp_v3.0_unigene26973:0-205
sp_v3.0_unigene26973	80	205	sp_v3.0_unigene26973:0-205
sp_v3.0_unigene26974	0	153	sp_v3.0_unigene26974:0-789;sp_v3.0_unigene26974:1378-2167
sp_v3.0_unigene26974	155	626	sp_v3.0_unigene26974:0-789;sp_v3.0_unigene26974:1378-2167
sp_v3.0_unigene26974	640	770	sp_v3.0_unigene26974:0-789;sp_v3.0_unigene26974:1378-2167
sp_v3.0_unigene26974	780	1831	sp_v3.0_unigene26974:0-789;sp_v3.0_unigene26974:1378-2167
sp_v3.0_unigene26974	1835	1959	sp_v3.0_unigene26974:0-789;sp_v3.0_unigene26974:1378-2167
sp_v3.0_unigene26974	1965	2167	sp_v3.0_unigene26974:0-789;sp_v3.0_unigene26974:1378-2167
sp_v3.0_unigene26975	5	270	sp_v3.0_unigene26975:0-1165
sp_v3.0_unigene26975	295	426	sp_v3.0_unigene26975:0-1165
sp_v3.0_unigene26975	430	620	sp_v3.0_unigene26975:0-1165
sp_v3.0_unigene26975	625	1052	sp_v3.0_unigene26975:0-1165
sp_v3.0_unigene26975	1055	1165	sp_v3.0_unigene26975:0-1165
sp_v3.0_unigene26976	5	141	sp_v3.0_unigene26976:0-855
sp_v3.0_unigene26976	155	837	sp_v3.0_unigene26976:0-855
sp_v3.0_unigene26977	5	419	sp_v3.0_unigene26977:0-1144
sp_v3.0_unigene26977	420	1143	sp_v3.0_unigene26977:0-1144
sp_v3.0_unigene26978	5	360	sp_v3.0_unigene26978:0-789;sp_v3.0_unigene26978:2226-3015
sp_v3.0_unigene26978	365	637	sp_v3.0_unigene26978:0-789;sp_v3.0_unigene26978:2226-3015
sp_v3.0_unigene26978	640	972	sp_v3.0_unigene26978:0-789;sp_v3.0_unigene26978:2226-3015
sp_v3.0_unigene26978	975	1619	sp_v3.0_unigene26978:0-789;sp_v3.0_unigene26978:2226-3015
sp_v3.0_unigene26978	1625	2021	sp_v3.0_unigene26978:0-789;sp_v3.0_unigene26978:2226-3015
sp_v3.0_unigene26978	2025	2239	sp_v3.0_unigene26978:0-789;sp_v3.0_unigene26978:2226-3015
sp_v3.0_unigene26978	2240	2382	sp_v3.0_unigene26978:0-789;sp_v3.0_unigene26978:2226-3015
sp_v3.0_unigene26978	2475	2965	sp_v3.0_unigene26978:0-789;sp_v3.0_unigene26978:2226-3015
sp_v3.0_unigene26979	0	431	sp_v3.0_unigene26979:0-795
sp_v3.0_unigene26979	435	503	sp_v3.0_unigene26979:0-795
sp_v3.0_unigene26979	505	783	sp_v3.0_unigene26979:0-795
sp_v3.0_unigene26980	10	134	sp_v3.0_unigene26980:0-1110
sp_v3.0_unigene26980	135	284	sp_v3.0_unigene26980:0-1110
sp_v3.0_unigene26980	295	629	sp_v3.0_unigene26980:0-1110
sp_v3.0_unigene26980	630	1109	sp_v3.0_unigene26980:0-1110
sp_v3.0_unigene26981	0	278	sp_v3.0_unigene26981:0-1216
sp_v3.0_unigene26981	295	424	sp_v3.0_unigene26981:0-1216
sp_v3.0_unigene26981	425	768	sp_v3.0_unigene26981:0-1216
sp_v3.0_unigene26981	780	1047	sp_v3.0_unigene26981:0-1216
sp_v3.0_unigene26981	1050	1187	sp_v3.0_unigene26981:0-1216
sp_v3.0_unigene26982	0	353	sp_v3.0_unigene26982:0-622
sp_v3.0_unigene26982	360	566	sp_v3.0_unigene26982:0-622
sp_v3.0_unigene26983	15	142	sp_v3.0_unigene26983:0-937
sp_v3.0_unigene26983	155	917	sp_v3.0_unigene26983:0-937
sp_v3.0_unigene26984	0	641	sp_v3.0_unigene26984:0-861
sp_v3.0_unigene26984	645	843	sp_v3.0_unigene26984:0-861
sp_v3.0_unigene26985	0	433	sp_v3.0_unigene26985:0-457
sp_v3.0_unigene26986	10	491	sp_v3.0_unigene26986:0-510
sp_v3.0_unigene26987	5	496	sp_v3.0_unigene26987:0-524
sp_v3.0_unigene26988	10	353	sp_v3.0_unigene26988:0-417
sp_v3.0_unigene26989	15	638	sp_v3.0_unigene26989:0-643
sp_v3.0_unigene26990	0	854	sp_v3.0_unigene26990:0-1116
sp_v3.0_unigene26990	855	1046	sp_v3.0_unigene26990:0-1116
sp_v3.0_unigene26991	0	134	sp_v3.0_unigene26991:0-664
sp_v3.0_unigene26991	140	352	sp_v3.0_unigene26991:0-664
sp_v3.0_unigene26991	365	632	sp_v3.0_unigene26991:0-664
sp_v3.0_unigene26992	255	434	sp_v3.0_unigene26992:0-434
sp_v3.0_unigene26993	70	280	sp_v3.0_unigene26993:0-796
sp_v3.0_unigene26993	285	631	sp_v3.0_unigene26993:0-796
sp_v3.0_unigene26993	635	782	sp_v3.0_unigene26993:0-796
sp_v3.0_unigene26994	65	138	sp_v3.0_unigene26994:0-560
sp_v3.0_unigene26994	140	514	sp_v3.0_unigene26994:0-560
sp_v3.0_unigene26995	70	219	sp_v3.0_unigene26995:0-789;sp_v3.0_unigene26995:1287-2076
sp_v3.0_unigene26995	225	637	sp_v3.0_unigene26995:0-789;sp_v3.0_unigene26995:1287-2076
sp_v3.0_unigene26995	645	762	sp_v3.0_unigene26995:0-789;sp_v3.0_unigene26995:1287-2076
sp_v3.0_unigene26995	765	844	sp_v3.0_unigene26995:0-789;sp_v3.0_unigene26995:1287-2076
sp_v3.0_unigene26995	850	1554	sp_v3.0_unigene26995:0-789;sp_v3.0_unigene26995:1287-2076
sp_v3.0_unigene26995	1555	2076	sp_v3.0_unigene26995:0-789;sp_v3.0_unigene26995:1287-2076
sp_v3.0_unigene26996	135	417	sp_v3.0_unigene26996:0-489
sp_v3.0_unigene26997	75	762	sp_v3.0_unigene26997:0-903
sp_v3.0_unigene26997	770	903	sp_v3.0_unigene26997:0-903
sp_v3.0_unigene26998	15	431	sp_v3.0_unigene26998:0-1183
sp_v3.0_unigene26998	435	1183	sp_v3.0_unigene26998:0-1183
sp_v3.0_unigene26999	10	418	sp_v3.0_unigene26999:0-890
sp_v3.0_unigene26999	530	890	sp_v3.0_unigene26999:0-890
sp_v3.0_unigene27000	0	551	sp_v3.0_unigene27000:0-1131
sp_v3.0_unigene27000	555	692	sp_v3.0_unigene27000:0-1131
sp_v3.0_unigene27000	695	975	sp_v3.0_unigene27000:0-1131
sp_v3.0_unigene27000	985	1130	sp_v3.0_unigene27000:0-1131
sp_v3.0_unigene27001	0	415	sp_v3.0_unigene27001:0-1283
sp_v3.0_unigene27001	420	624	sp_v3.0_unigene27001:0-1283
sp_v3.0_unigene27001	625	707	sp_v3.0_unigene27001:0-1283
sp_v3.0_unigene27001	845	1050	sp_v3.0_unigene27001:0-1283
sp_v3.0_unigene27001	1055	1270	sp_v3.0_unigene27001:0-1283
sp_v3.0_unigene27002	0	555	sp_v3.0_unigene27002:0-1122
sp_v3.0_unigene27002	560	628	sp_v3.0_unigene27002:0-1122
sp_v3.0_unigene27002	990	1111	sp_v3.0_unigene27002:0-1122
sp_v3.0_unigene27003	0	281	sp_v3.0_unigene27003:0-1165
sp_v3.0_unigene27003	285	647	sp_v3.0_unigene27003:0-1165
sp_v3.0_unigene27004	5	579	sp_v3.0_unigene27004:0-595
sp_v3.0_unigene27005	5	205	sp_v3.0_unigene27005:0-424
sp_v3.0_unigene27005	225	423	sp_v3.0_unigene27005:0-424
sp_v3.0_unigene27006	0	67	sp_v3.0_unigene27006:0-846
sp_v3.0_unigene27006	75	359	sp_v3.0_unigene27006:0-846
sp_v3.0_unigene27006	365	558	sp_v3.0_unigene27006:0-846
sp_v3.0_unigene27006	565	693	sp_v3.0_unigene27006:0-846
sp_v3.0_unigene27006	705	833	sp_v3.0_unigene27006:0-846
sp_v3.0_unigene27007	0	284	sp_v3.0_unigene27007:0-1326
sp_v3.0_unigene27007	285	1263	sp_v3.0_unigene27007:0-1326
sp_v3.0_unigene27008	0	272	sp_v3.0_unigene27008:0-1073
sp_v3.0_unigene27008	275	969	sp_v3.0_unigene27008:0-1073
sp_v3.0_unigene27009	15	487	sp_v3.0_unigene27009:0-1244
sp_v3.0_unigene27009	495	776	sp_v3.0_unigene27009:0-1244
sp_v3.0_unigene27009	780	1244	sp_v3.0_unigene27009:0-1244
sp_v3.0_unigene27010	0	203	sp_v3.0_unigene27010:0-818
sp_v3.0_unigene27010	205	438	sp_v3.0_unigene27010:0-818
sp_v3.0_unigene27011	0	344	sp_v3.0_unigene27011:0-1120
sp_v3.0_unigene27011	345	427	sp_v3.0_unigene27011:0-1120
sp_v3.0_unigene27011	430	623	sp_v3.0_unigene27011:0-1120
sp_v3.0_unigene27011	625	919	sp_v3.0_unigene27011:0-1120
sp_v3.0_unigene27011	920	1120	sp_v3.0_unigene27011:0-1120
sp_v3.0_unigene27012	0	63	sp_v3.0_unigene27012:0-308
sp_v3.0_unigene27012	85	293	sp_v3.0_unigene27012:0-308
sp_v3.0_unigene27013	65	633	sp_v3.0_unigene27013:0-789;sp_v3.0_unigene27013:909-1698
sp_v3.0_unigene27013	645	776	sp_v3.0_unigene27013:0-789;sp_v3.0_unigene27013:909-1698
sp_v3.0_unigene27013	780	1122	sp_v3.0_unigene27013:0-789;sp_v3.0_unigene27013:909-1698
sp_v3.0_unigene27013	1200	1391	sp_v3.0_unigene27013:0-789;sp_v3.0_unigene27013:909-1698
sp_v3.0_unigene27013	1395	1693	sp_v3.0_unigene27013:0-789;sp_v3.0_unigene27013:909-1698
sp_v3.0_unigene27014	15	558	sp_v3.0_unigene27014:0-789;sp_v3.0_unigene27014:1169-1958
sp_v3.0_unigene27014	560	636	sp_v3.0_unigene27014:0-789;sp_v3.0_unigene27014:1169-1958
sp_v3.0_unigene27014	640	1186	sp_v3.0_unigene27014:0-789;sp_v3.0_unigene27014:1169-1958
sp_v3.0_unigene27014	1200	1468	sp_v3.0_unigene27014:0-789;sp_v3.0_unigene27014:1169-1958
sp_v3.0_unigene27014	1470	1888	sp_v3.0_unigene27014:0-789;sp_v3.0_unigene27014:1169-1958
sp_v3.0_unigene27015	0	275	sp_v3.0_unigene27015:0-289
sp_v3.0_unigene27016	0	288	sp_v3.0_unigene27016:0-321
sp_v3.0_unigene27017	0	74	sp_v3.0_unigene27017:0-789;sp_v3.0_unigene27017:956-1745
sp_v3.0_unigene27017	85	899	sp_v3.0_unigene27017:0-789;sp_v3.0_unigene27017:956-1745
sp_v3.0_unigene27017	920	1253	sp_v3.0_unigene27017:0-789;sp_v3.0_unigene27017:956-1745
sp_v3.0_unigene27017	1325	1627	sp_v3.0_unigene27017:0-789;sp_v3.0_unigene27017:956-1745
sp_v3.0_unigene27018	65	137	sp_v3.0_unigene27018:0-461
sp_v3.0_unigene27018	145	274	sp_v3.0_unigene27018:0-461
sp_v3.0_unigene27018	280	433	sp_v3.0_unigene27018:0-461
sp_v3.0_unigene27019	0	197	sp_v3.0_unigene27019:0-464
sp_v3.0_unigene27020	5	475	sp_v3.0_unigene27020:0-475
sp_v3.0_unigene27021	280	1065	sp_v3.0_unigene27021:0-1065
sp_v3.0_unigene27022	10	276	sp_v3.0_unigene27022:0-600
sp_v3.0_unigene27022	290	560	sp_v3.0_unigene27022:0-600
sp_v3.0_unigene27023	0	75	sp_v3.0_unigene27023:0-437
sp_v3.0_unigene27023	85	426	sp_v3.0_unigene27023:0-437
sp_v3.0_unigene27024	5	420	sp_v3.0_unigene27024:0-813
sp_v3.0_unigene27024	430	704	sp_v3.0_unigene27024:0-813
sp_v3.0_unigene27024	705	780	sp_v3.0_unigene27024:0-813
sp_v3.0_unigene27025	0	481	sp_v3.0_unigene27025:0-789;sp_v3.0_unigene27025:1747-2536
sp_v3.0_unigene27025	485	839	sp_v3.0_unigene27025:0-789;sp_v3.0_unigene27025:1747-2536
sp_v3.0_unigene27025	855	993	sp_v3.0_unigene27025:0-789;sp_v3.0_unigene27025:1747-2536
sp_v3.0_unigene27025	995	1972	sp_v3.0_unigene27025:0-789;sp_v3.0_unigene27025:1747-2536
sp_v3.0_unigene27025	1975	2536	sp_v3.0_unigene27025:0-789;sp_v3.0_unigene27025:1747-2536
sp_v3.0_unigene27026	0	210	sp_v3.0_unigene27026:0-670
sp_v3.0_unigene27026	225	499	sp_v3.0_unigene27026:0-670
sp_v3.0_unigene27026	500	631	sp_v3.0_unigene27026:0-670
sp_v3.0_unigene27027	80	485	sp_v3.0_unigene27027:0-789;sp_v3.0_unigene27027:1695-2484
sp_v3.0_unigene27027	490	1970	sp_v3.0_unigene27027:0-789;sp_v3.0_unigene27027:1695-2484
sp_v3.0_unigene27027	1975	2309	sp_v3.0_unigene27027:0-789;sp_v3.0_unigene27027:1695-2484
sp_v3.0_unigene27028	5	204	sp_v3.0_unigene27028:0-1090
sp_v3.0_unigene27028	220	575	sp_v3.0_unigene27028:0-1090
sp_v3.0_unigene27028	625	709	sp_v3.0_unigene27028:0-1090
sp_v3.0_unigene27028	715	895	sp_v3.0_unigene27028:0-1090
sp_v3.0_unigene27029	0	132	sp_v3.0_unigene27029:0-1102
sp_v3.0_unigene27029	135	220	sp_v3.0_unigene27029:0-1102
sp_v3.0_unigene27029	225	690	sp_v3.0_unigene27029:0-1102
sp_v3.0_unigene27029	705	847	sp_v3.0_unigene27029:0-1102
sp_v3.0_unigene27029	850	1102	sp_v3.0_unigene27029:0-1102
sp_v3.0_unigene27030	0	201	sp_v3.0_unigene27030:0-828
sp_v3.0_unigene27030	215	632	sp_v3.0_unigene27030:0-828
sp_v3.0_unigene27030	695	828	sp_v3.0_unigene27030:0-828
sp_v3.0_unigene27031	15	147	sp_v3.0_unigene27031:0-433
sp_v3.0_unigene27031	155	433	sp_v3.0_unigene27031:0-433
sp_v3.0_unigene27032	0	210	sp_v3.0_unigene27032:0-880
sp_v3.0_unigene27032	225	417	sp_v3.0_unigene27032:0-880
sp_v3.0_unigene27032	420	557	sp_v3.0_unigene27032:0-880
sp_v3.0_unigene27032	565	842	sp_v3.0_unigene27032:0-880
sp_v3.0_unigene27033	0	263	sp_v3.0_unigene27033:0-263
sp_v3.0_unigene27035	80	239	sp_v3.0_unigene27035:0-1470
sp_v3.0_unigene27035	300	1319	sp_v3.0_unigene27035:0-1470
sp_v3.0_unigene27035	1360	1470	sp_v3.0_unigene27035:0-1470
sp_v3.0_unigene27036	15	192	sp_v3.0_unigene27036:0-192
sp_v3.0_unigene27037	0	135	sp_v3.0_unigene27037:0-467
sp_v3.0_unigene27037	140	209	sp_v3.0_unigene27037:0-467
sp_v3.0_unigene27037	210	285	sp_v3.0_unigene27037:0-467
sp_v3.0_unigene27037	295	467	sp_v3.0_unigene27037:0-467
sp_v3.0_unigene27038	15	147	sp_v3.0_unigene27038:0-560
sp_v3.0_unigene27038	155	284	sp_v3.0_unigene27038:0-560
sp_v3.0_unigene27038	295	557	sp_v3.0_unigene27038:0-560
sp_v3.0_unigene27039	0	366	sp_v3.0_unigene27039:0-1044
sp_v3.0_unigene27039	435	1039	sp_v3.0_unigene27039:0-1044
sp_v3.0_unigene27040	0	203	sp_v3.0_unigene27040:0-332
sp_v3.0_unigene27041	80	422	sp_v3.0_unigene27041:0-686
sp_v3.0_unigene27041	485	686	sp_v3.0_unigene27041:0-686
sp_v3.0_unigene27042	0	157	sp_v3.0_unigene27042:0-179
sp_v3.0_unigene27043	5	201	sp_v3.0_unigene27043:0-1059
sp_v3.0_unigene27043	205	359	sp_v3.0_unigene27043:0-1059
sp_v3.0_unigene27043	365	709	sp_v3.0_unigene27043:0-1059
sp_v3.0_unigene27043	710	1046	sp_v3.0_unigene27043:0-1059
sp_v3.0_unigene27044	5	358	sp_v3.0_unigene27044:0-387
sp_v3.0_unigene27045	5	355	sp_v3.0_unigene27045:0-393
sp_v3.0_unigene27046	10	968	sp_v3.0_unigene27046:0-1441
sp_v3.0_unigene27046	995	1251	sp_v3.0_unigene27046:0-1441
sp_v3.0_unigene27046	1255	1441	sp_v3.0_unigene27046:0-1441
sp_v3.0_unigene27047	5	82	sp_v3.0_unigene27047:0-653
sp_v3.0_unigene27047	85	424	sp_v3.0_unigene27047:0-653
sp_v3.0_unigene27047	425	628	sp_v3.0_unigene27047:0-653
sp_v3.0_unigene27048	65	141	sp_v3.0_unigene27048:0-608
sp_v3.0_unigene27048	145	220	sp_v3.0_unigene27048:0-608
sp_v3.0_unigene27048	420	561	sp_v3.0_unigene27048:0-608
sp_v3.0_unigene27049	0	147	sp_v3.0_unigene27049:0-463
sp_v3.0_unigene27049	155	425	sp_v3.0_unigene27049:0-463
sp_v3.0_unigene27050	5	150	sp_v3.0_unigene27050:0-1454
sp_v3.0_unigene27050	155	357	sp_v3.0_unigene27050:0-1454
sp_v3.0_unigene27050	360	566	sp_v3.0_unigene27050:0-1454
sp_v3.0_unigene27050	575	706	sp_v3.0_unigene27050:0-1454
sp_v3.0_unigene27050	710	909	sp_v3.0_unigene27050:0-1454
sp_v3.0_unigene27050	915	984	sp_v3.0_unigene27050:0-1454
sp_v3.0_unigene27050	990	1058	sp_v3.0_unigene27050:0-1454
sp_v3.0_unigene27050	1065	1257	sp_v3.0_unigene27050:0-1454
sp_v3.0_unigene27050	1270	1338	sp_v3.0_unigene27050:0-1454
sp_v3.0_unigene27050	1340	1454	sp_v3.0_unigene27050:0-1454
sp_v3.0_unigene27051	0	354	sp_v3.0_unigene27051:0-1074
sp_v3.0_unigene27051	355	846	sp_v3.0_unigene27051:0-1074
sp_v3.0_unigene27051	850	1061	sp_v3.0_unigene27051:0-1074
sp_v3.0_unigene27052	10	133	sp_v3.0_unigene27052:0-928
sp_v3.0_unigene27052	140	496	sp_v3.0_unigene27052:0-928
sp_v3.0_unigene27052	500	907	sp_v3.0_unigene27052:0-928
sp_v3.0_unigene27053	0	281	sp_v3.0_unigene27053:0-785
sp_v3.0_unigene27053	285	416	sp_v3.0_unigene27053:0-785
sp_v3.0_unigene27053	430	504	sp_v3.0_unigene27053:0-785
sp_v3.0_unigene27053	505	780	sp_v3.0_unigene27053:0-785
sp_v3.0_unigene27054	0	145	sp_v3.0_unigene27054:0-789;sp_v3.0_unigene27054:942-1731
sp_v3.0_unigene27054	155	285	sp_v3.0_unigene27054:0-789;sp_v3.0_unigene27054:942-1731
sp_v3.0_unigene27054	295	1130	sp_v3.0_unigene27054:0-789;sp_v3.0_unigene27054:942-1731
sp_v3.0_unigene27055	5	78	sp_v3.0_unigene27055:0-474
sp_v3.0_unigene27055	85	204	sp_v3.0_unigene27055:0-474
sp_v3.0_unigene27055	215	342	sp_v3.0_unigene27055:0-474
sp_v3.0_unigene27055	345	418	sp_v3.0_unigene27055:0-474
sp_v3.0_unigene27055	420	474	sp_v3.0_unigene27055:0-474
sp_v3.0_unigene27056	0	223	sp_v3.0_unigene27056:0-709
sp_v3.0_unigene27056	225	706	sp_v3.0_unigene27056:0-709
sp_v3.0_unigene27057	0	219	sp_v3.0_unigene27057:0-1328
sp_v3.0_unigene27057	225	353	sp_v3.0_unigene27057:0-1328
sp_v3.0_unigene27057	360	641	sp_v3.0_unigene27057:0-1328
sp_v3.0_unigene27057	645	845	sp_v3.0_unigene27057:0-1328
sp_v3.0_unigene27057	905	1328	sp_v3.0_unigene27057:0-1328
sp_v3.0_unigene27058	10	224	sp_v3.0_unigene27058:0-398
sp_v3.0_unigene27058	225	398	sp_v3.0_unigene27058:0-398
sp_v3.0_unigene27059	65	356	sp_v3.0_unigene27059:0-420
sp_v3.0_unigene27060	0	295	sp_v3.0_unigene27060:0-315
sp_v3.0_unigene27061	0	281	sp_v3.0_unigene27061:0-708
sp_v3.0_unigene27062	0	713	sp_v3.0_unigene27062:0-736
sp_v3.0_unigene27063	0	828	sp_v3.0_unigene27063:0-921
sp_v3.0_unigene27063	835	921	sp_v3.0_unigene27063:0-921
sp_v3.0_unigene27064	0	491	sp_v3.0_unigene27064:0-876
sp_v3.0_unigene27064	505	871	sp_v3.0_unigene27064:0-876
sp_v3.0_unigene27065	65	141	sp_v3.0_unigene27065:0-717
sp_v3.0_unigene27065	155	291	sp_v3.0_unigene27065:0-717
sp_v3.0_unigene27065	300	506	sp_v3.0_unigene27065:0-717
sp_v3.0_unigene27065	525	717	sp_v3.0_unigene27065:0-717
sp_v3.0_unigene27066	0	223	sp_v3.0_unigene27066:0-972
sp_v3.0_unigene27066	350	830	sp_v3.0_unigene27066:0-972
sp_v3.0_unigene27066	835	972	sp_v3.0_unigene27066:0-972
sp_v3.0_unigene27067	0	627	sp_v3.0_unigene27067:0-1330
sp_v3.0_unigene27067	645	708	sp_v3.0_unigene27067:0-1330
sp_v3.0_unigene27067	715	1182	sp_v3.0_unigene27067:0-1330
sp_v3.0_unigene27067	1200	1330	sp_v3.0_unigene27067:0-1330
sp_v3.0_unigene27068	5	278	sp_v3.0_unigene27068:0-874
sp_v3.0_unigene27068	280	559	sp_v3.0_unigene27068:0-874
sp_v3.0_unigene27068	630	849	sp_v3.0_unigene27068:0-874
sp_v3.0_unigene27069	0	151	sp_v3.0_unigene27069:0-1528
sp_v3.0_unigene27069	275	492	sp_v3.0_unigene27069:0-1528
sp_v3.0_unigene27069	495	777	sp_v3.0_unigene27069:0-1528
sp_v3.0_unigene27069	785	1048	sp_v3.0_unigene27069:0-1528
sp_v3.0_unigene27069	1055	1528	sp_v3.0_unigene27069:0-1528
sp_v3.0_unigene27070	10	707	sp_v3.0_unigene27070:0-1361
sp_v3.0_unigene27070	715	842	sp_v3.0_unigene27070:0-1361
sp_v3.0_unigene27070	850	1183	sp_v3.0_unigene27070:0-1361
sp_v3.0_unigene27070	1195	1335	sp_v3.0_unigene27070:0-1361
sp_v3.0_unigene27071	5	340	sp_v3.0_unigene27071:0-955
sp_v3.0_unigene27071	345	911	sp_v3.0_unigene27071:0-955
sp_v3.0_unigene27072	15	278	sp_v3.0_unigene27072:0-1385
sp_v3.0_unigene27072	285	418	sp_v3.0_unigene27072:0-1385
sp_v3.0_unigene27072	420	837	sp_v3.0_unigene27072:0-1385
sp_v3.0_unigene27072	850	1258	sp_v3.0_unigene27072:0-1385
sp_v3.0_unigene27073	0	1059	sp_v3.0_unigene27073:0-1059
sp_v3.0_unigene27074	5	203	sp_v3.0_unigene27074:0-1278
sp_v3.0_unigene27074	205	289	sp_v3.0_unigene27074:0-1278
sp_v3.0_unigene27074	295	495	sp_v3.0_unigene27074:0-1278
sp_v3.0_unigene27074	500	907	sp_v3.0_unigene27074:0-1278
sp_v3.0_unigene27074	910	1254	sp_v3.0_unigene27074:0-1278
sp_v3.0_unigene27075	0	425	sp_v3.0_unigene27075:0-1171
sp_v3.0_unigene27075	435	918	sp_v3.0_unigene27075:0-1171
sp_v3.0_unigene27075	920	1171	sp_v3.0_unigene27075:0-1171
sp_v3.0_unigene27076	0	360	sp_v3.0_unigene27076:0-1115
sp_v3.0_unigene27076	370	991	sp_v3.0_unigene27076:0-1115
sp_v3.0_unigene27076	1000	1115	sp_v3.0_unigene27076:0-1115
sp_v3.0_unigene27077	5	221	sp_v3.0_unigene27077:0-1238
sp_v3.0_unigene27077	225	768	sp_v3.0_unigene27077:0-1238
sp_v3.0_unigene27077	775	918	sp_v3.0_unigene27077:0-1238
sp_v3.0_unigene27077	980	1238	sp_v3.0_unigene27077:0-1238
sp_v3.0_unigene27078	10	217	sp_v3.0_unigene27078:0-1124
sp_v3.0_unigene27078	225	491	sp_v3.0_unigene27078:0-1124
sp_v3.0_unigene27078	495	830	sp_v3.0_unigene27078:0-1124
sp_v3.0_unigene27078	835	1124	sp_v3.0_unigene27078:0-1124
sp_v3.0_unigene27079	0	482	sp_v3.0_unigene27079:0-983
sp_v3.0_unigene27079	495	775	sp_v3.0_unigene27079:0-983
sp_v3.0_unigene27080	0	622	sp_v3.0_unigene27080:0-764
sp_v3.0_unigene27081	0	265	sp_v3.0_unigene27081:0-265
sp_v3.0_unigene27082	10	693	sp_v3.0_unigene27082:0-848
sp_v3.0_unigene27082	720	848	sp_v3.0_unigene27082:0-848
sp_v3.0_unigene27083	0	553	sp_v3.0_unigene27083:0-989
sp_v3.0_unigene27083	555	694	sp_v3.0_unigene27083:0-989
sp_v3.0_unigene27083	695	904	sp_v3.0_unigene27083:0-989
sp_v3.0_unigene27084	5	383	sp_v3.0_unigene27084:0-383
sp_v3.0_unigene27085	0	204	sp_v3.0_unigene27085:0-965
sp_v3.0_unigene27085	210	356	sp_v3.0_unigene27085:0-965
sp_v3.0_unigene27085	360	965	sp_v3.0_unigene27085:0-965
sp_v3.0_unigene27086	0	283	sp_v3.0_unigene27086:0-550
sp_v3.0_unigene27086	290	357	sp_v3.0_unigene27086:0-550
sp_v3.0_unigene27086	360	550	sp_v3.0_unigene27086:0-550
sp_v3.0_unigene27087	0	79	sp_v3.0_unigene27087:0-781
sp_v3.0_unigene27087	80	348	sp_v3.0_unigene27087:0-781
sp_v3.0_unigene27087	355	484	sp_v3.0_unigene27087:0-781
sp_v3.0_unigene27087	495	633	sp_v3.0_unigene27087:0-781
sp_v3.0_unigene27087	645	773	sp_v3.0_unigene27087:0-781
sp_v3.0_unigene27088	65	357	sp_v3.0_unigene27088:0-1170
sp_v3.0_unigene27088	360	694	sp_v3.0_unigene27088:0-1170
sp_v3.0_unigene27088	695	771	sp_v3.0_unigene27088:0-1170
sp_v3.0_unigene27088	780	976	sp_v3.0_unigene27088:0-1170
sp_v3.0_unigene27088	980	1114	sp_v3.0_unigene27088:0-1170
sp_v3.0_unigene27088	1115	1170	sp_v3.0_unigene27088:0-1170
sp_v3.0_unigene27090	0	204	sp_v3.0_unigene27090:0-365
sp_v3.0_unigene27090	220	365	sp_v3.0_unigene27090:0-365
sp_v3.0_unigene27091	275	340	sp_v3.0_unigene27091:0-469
sp_v3.0_unigene27091	345	469	sp_v3.0_unigene27091:0-469
sp_v3.0_unigene27092	0	154	sp_v3.0_unigene27092:0-485
sp_v3.0_unigene27092	155	485	sp_v3.0_unigene27092:0-485
sp_v3.0_unigene27093	10	221	sp_v3.0_unigene27093:0-251
sp_v3.0_unigene27094	0	69	sp_v3.0_unigene27094:0-682
sp_v3.0_unigene27094	75	557	sp_v3.0_unigene27094:0-682
sp_v3.0_unigene27094	565	682	sp_v3.0_unigene27094:0-682
sp_v3.0_unigene27095	5	417	sp_v3.0_unigene27095:0-799
sp_v3.0_unigene27095	430	770	sp_v3.0_unigene27095:0-799
sp_v3.0_unigene27097	15	81	sp_v3.0_unigene27097:0-789;sp_v3.0_unigene27097:1566-2355
sp_v3.0_unigene27097	205	273	sp_v3.0_unigene27097:0-789;sp_v3.0_unigene27097:1566-2355
sp_v3.0_unigene27097	280	348	sp_v3.0_unigene27097:0-789;sp_v3.0_unigene27097:1566-2355
sp_v3.0_unigene27097	395	942	sp_v3.0_unigene27097:0-789;sp_v3.0_unigene27097:1566-2355
sp_v3.0_unigene27097	950	1166	sp_v3.0_unigene27097:0-789;sp_v3.0_unigene27097:1566-2355
sp_v3.0_unigene27097	1170	1865	sp_v3.0_unigene27097:0-789;sp_v3.0_unigene27097:1566-2355
sp_v3.0_unigene27097	1935	2142	sp_v3.0_unigene27097:0-789;sp_v3.0_unigene27097:1566-2355
sp_v3.0_unigene27097	2160	2234	sp_v3.0_unigene27097:0-789;sp_v3.0_unigene27097:1566-2355
sp_v3.0_unigene27097	2245	2355	sp_v3.0_unigene27097:0-789;sp_v3.0_unigene27097:1566-2355
sp_v3.0_unigene27098	15	342	sp_v3.0_unigene27098:0-607
sp_v3.0_unigene27098	485	607	sp_v3.0_unigene27098:0-607
sp_v3.0_unigene27099	5	216	sp_v3.0_unigene27099:0-789;sp_v3.0_unigene27099:1714-2503
sp_v3.0_unigene27099	220	348	sp_v3.0_unigene27099:0-789;sp_v3.0_unigene27099:1714-2503
sp_v3.0_unigene27099	365	622	sp_v3.0_unigene27099:0-789;sp_v3.0_unigene27099:1714-2503
sp_v3.0_unigene27099	710	920	sp_v3.0_unigene27099:0-789;sp_v3.0_unigene27099:1714-2503
sp_v3.0_unigene27099	950	1280	sp_v3.0_unigene27099:0-789;sp_v3.0_unigene27099:1714-2503
sp_v3.0_unigene27099	1300	2503	sp_v3.0_unigene27099:0-789;sp_v3.0_unigene27099:1714-2503
sp_v3.0_unigene27100	0	71	sp_v3.0_unigene27100:0-692
sp_v3.0_unigene27100	85	277	sp_v3.0_unigene27100:0-692
sp_v3.0_unigene27100	285	484	sp_v3.0_unigene27100:0-692
sp_v3.0_unigene27100	490	692	sp_v3.0_unigene27100:0-692
sp_v3.0_unigene27101	435	622	sp_v3.0_unigene27101:0-670
sp_v3.0_unigene27102	10	1264	sp_v3.0_unigene27102:0-789;sp_v3.0_unigene27102:1169-1958
sp_v3.0_unigene27102	1265	1880	sp_v3.0_unigene27102:0-789;sp_v3.0_unigene27102:1169-1958
sp_v3.0_unigene27103	65	627	sp_v3.0_unigene27103:0-627
sp_v3.0_unigene27104	0	563	sp_v3.0_unigene27104:0-590
sp_v3.0_unigene27105	5	550	sp_v3.0_unigene27105:0-550
sp_v3.0_unigene27106	0	350	sp_v3.0_unigene27106:0-1238
sp_v3.0_unigene27106	355	764	sp_v3.0_unigene27106:0-1238
sp_v3.0_unigene27106	765	1051	sp_v3.0_unigene27106:0-1238
sp_v3.0_unigene27106	1055	1205	sp_v3.0_unigene27106:0-1238
sp_v3.0_unigene27107	70	853	sp_v3.0_unigene27107:0-853
sp_v3.0_unigene27108	5	271	sp_v3.0_unigene27108:0-550
sp_v3.0_unigene27108	275	547	sp_v3.0_unigene27108:0-550
sp_v3.0_unigene27109	0	203	sp_v3.0_unigene27109:0-1033
sp_v3.0_unigene27109	205	780	sp_v3.0_unigene27109:0-1033
sp_v3.0_unigene27109	840	1033	sp_v3.0_unigene27109:0-1033
sp_v3.0_unigene27110	0	148	sp_v3.0_unigene27110:0-789
sp_v3.0_unigene27110	150	784	sp_v3.0_unigene27110:0-789
sp_v3.0_unigene27110	785	1409	sp_v3.0_unigene27110:0-789
sp_v3.0_unigene27110	1410	1623	sp_v3.0_unigene27110:0-789
sp_v3.0_unigene27110	2080	2566	sp_v3.0_unigene27110:2910-3699
sp_v3.0_unigene27110	2575	3000	sp_v3.0_unigene27110:2910-3699
sp_v3.0_unigene27110	3005	3205	sp_v3.0_unigene27110:2910-3699
sp_v3.0_unigene27110	3215	3477	sp_v3.0_unigene27110:2910-3699
sp_v3.0_unigene27110	3500	3691	sp_v3.0_unigene27110:2910-3699
sp_v3.0_unigene27111	140	409	sp_v3.0_unigene27111:0-891
sp_v3.0_unigene27111	415	891	sp_v3.0_unigene27111:0-891
sp_v3.0_unigene27112	15	274	sp_v3.0_unigene27112:0-436
sp_v3.0_unigene27112	275	371	sp_v3.0_unigene27112:0-436
sp_v3.0_unigene27113	15	209	sp_v3.0_unigene27113:0-568
sp_v3.0_unigene27113	220	568	sp_v3.0_unigene27113:0-568
sp_v3.0_unigene27114	65	326	sp_v3.0_unigene27114:0-326
sp_v3.0_unigene27115	0	357	sp_v3.0_unigene27115:0-990
sp_v3.0_unigene27115	360	428	sp_v3.0_unigene27115:0-990
sp_v3.0_unigene27115	435	557	sp_v3.0_unigene27115:0-990
sp_v3.0_unigene27115	575	989	sp_v3.0_unigene27115:0-990
sp_v3.0_unigene27116	0	626	sp_v3.0_unigene27116:0-641
sp_v3.0_unigene27117	0	410	sp_v3.0_unigene27117:0-789;sp_v3.0_unigene27117:1119-1908
sp_v3.0_unigene27117	425	557	sp_v3.0_unigene27117:0-789;sp_v3.0_unigene27117:1119-1908
sp_v3.0_unigene27117	570	714	sp_v3.0_unigene27117:0-789;sp_v3.0_unigene27117:1119-1908
sp_v3.0_unigene27117	715	1059	sp_v3.0_unigene27117:0-789;sp_v3.0_unigene27117:1119-1908
sp_v3.0_unigene27117	1060	1324	sp_v3.0_unigene27117:0-789;sp_v3.0_unigene27117:1119-1908
sp_v3.0_unigene27117	1335	1883	sp_v3.0_unigene27117:0-789;sp_v3.0_unigene27117:1119-1908
sp_v3.0_unigene27118	15	201	sp_v3.0_unigene27118:0-202
sp_v3.0_unigene27119	0	134	sp_v3.0_unigene27119:0-192
sp_v3.0_unigene27119	135	192	sp_v3.0_unigene27119:0-192
sp_v3.0_unigene27120	5	621	sp_v3.0_unigene27120:0-1198
sp_v3.0_unigene27121	70	615	sp_v3.0_unigene27121:0-1522
sp_v3.0_unigene27121	625	1522	sp_v3.0_unigene27121:0-1522
sp_v3.0_unigene27122	15	133	sp_v3.0_unigene27122:0-789;sp_v3.0_unigene27122:808-1597
sp_v3.0_unigene27122	135	902	sp_v3.0_unigene27122:0-789;sp_v3.0_unigene27122:808-1597
sp_v3.0_unigene27122	925	1266	sp_v3.0_unigene27122:0-789;sp_v3.0_unigene27122:808-1597
sp_v3.0_unigene27122	1270	1405	sp_v3.0_unigene27122:0-789;sp_v3.0_unigene27122:808-1597
sp_v3.0_unigene27122	1410	1597	sp_v3.0_unigene27122:0-789;sp_v3.0_unigene27122:808-1597
sp_v3.0_unigene27123	0	698	sp_v3.0_unigene27123:0-789;sp_v3.0_unigene27123:989-1778
sp_v3.0_unigene27123	700	1037	sp_v3.0_unigene27123:0-789;sp_v3.0_unigene27123:989-1778
sp_v3.0_unigene27123	1065	1404	sp_v3.0_unigene27123:0-789;sp_v3.0_unigene27123:989-1778
sp_v3.0_unigene27123	1410	1543	sp_v3.0_unigene27123:0-789;sp_v3.0_unigene27123:989-1778
sp_v3.0_unigene27123	1620	1753	sp_v3.0_unigene27123:0-789;sp_v3.0_unigene27123:989-1778
sp_v3.0_unigene27124	0	294	sp_v3.0_unigene27124:0-692
sp_v3.0_unigene27124	295	498	sp_v3.0_unigene27124:0-692
sp_v3.0_unigene27124	500	570	sp_v3.0_unigene27124:0-692
sp_v3.0_unigene27124	575	692	sp_v3.0_unigene27124:0-692
sp_v3.0_unigene27126	0	79	sp_v3.0_unigene27126:0-1211
sp_v3.0_unigene27126	85	205	sp_v3.0_unigene27126:0-1211
sp_v3.0_unigene27126	225	635	sp_v3.0_unigene27126:0-1211
sp_v3.0_unigene27126	640	705	sp_v3.0_unigene27126:0-1211
sp_v3.0_unigene27126	715	1186	sp_v3.0_unigene27126:0-1211
sp_v3.0_unigene27128	65	223	sp_v3.0_unigene27128:0-491
sp_v3.0_unigene27128	345	417	sp_v3.0_unigene27128:0-491
sp_v3.0_unigene27128	430	491	sp_v3.0_unigene27128:0-491
sp_v3.0_unigene27131	0	145	sp_v3.0_unigene27131:0-789;sp_v3.0_unigene27131:1308-2097
sp_v3.0_unigene27131	150	622	sp_v3.0_unigene27131:0-789;sp_v3.0_unigene27131:1308-2097
sp_v3.0_unigene27131	630	1180	sp_v3.0_unigene27131:0-789;sp_v3.0_unigene27131:1308-2097
sp_v3.0_unigene27131	1265	2019	sp_v3.0_unigene27131:0-789;sp_v3.0_unigene27131:1308-2097
sp_v3.0_unigene27131	2035	2097	sp_v3.0_unigene27131:0-789;sp_v3.0_unigene27131:1308-2097
sp_v3.0_unigene27132	5	620	sp_v3.0_unigene27132:0-789;sp_v3.0_unigene27132:814-1603
sp_v3.0_unigene27132	635	767	sp_v3.0_unigene27132:0-789;sp_v3.0_unigene27132:814-1603
sp_v3.0_unigene27132	770	1189	sp_v3.0_unigene27132:0-789;sp_v3.0_unigene27132:814-1603
sp_v3.0_unigene27132	1200	1533	sp_v3.0_unigene27132:0-789;sp_v3.0_unigene27132:814-1603
sp_v3.0_unigene27132	1535	1603	sp_v3.0_unigene27132:0-789;sp_v3.0_unigene27132:814-1603
sp_v3.0_unigene27133	0	204	sp_v3.0_unigene27133:0-432
sp_v3.0_unigene27133	205	429	sp_v3.0_unigene27133:0-432
sp_v3.0_unigene27134	0	560	sp_v3.0_unigene27134:0-560
sp_v3.0_unigene27135	0	273	sp_v3.0_unigene27135:0-552
sp_v3.0_unigene27135	285	361	sp_v3.0_unigene27135:0-552
sp_v3.0_unigene27135	435	552	sp_v3.0_unigene27135:0-552
sp_v3.0_unigene27136	0	359	sp_v3.0_unigene27136:0-1117
sp_v3.0_unigene27136	365	434	sp_v3.0_unigene27136:0-1117
sp_v3.0_unigene27136	435	1114	sp_v3.0_unigene27136:0-1117
sp_v3.0_unigene27137	0	75	sp_v3.0_unigene27137:0-631
sp_v3.0_unigene27137	80	348	sp_v3.0_unigene27137:0-631
sp_v3.0_unigene27137	360	630	sp_v3.0_unigene27137:0-631
sp_v3.0_unigene27138	0	489	sp_v3.0_unigene27138:0-789;sp_v3.0_unigene27138:890-1679
sp_v3.0_unigene27138	490	562	sp_v3.0_unigene27138:0-789;sp_v3.0_unigene27138:890-1679
sp_v3.0_unigene27138	565	1270	sp_v3.0_unigene27138:0-789;sp_v3.0_unigene27138:890-1679
sp_v3.0_unigene27138	1330	1605	sp_v3.0_unigene27138:0-789;sp_v3.0_unigene27138:890-1679
sp_v3.0_unigene27139	0	706	sp_v3.0_unigene27139:0-932
sp_v3.0_unigene27139	710	845	sp_v3.0_unigene27139:0-932
sp_v3.0_unigene27139	855	927	sp_v3.0_unigene27139:0-932
sp_v3.0_unigene27140	7	139	sp_v3.0_unigene27140:0-789;sp_v3.0_unigene27140:1156-1945
sp_v3.0_unigene27140	157	557	sp_v3.0_unigene27140:0-789;sp_v3.0_unigene27140:1156-1945
sp_v3.0_unigene27140	572	1113	sp_v3.0_unigene27140:0-789;sp_v3.0_unigene27140:1156-1945
sp_v3.0_unigene27140	1117	1190	sp_v3.0_unigene27140:0-789;sp_v3.0_unigene27140:1156-1945
sp_v3.0_unigene27140	1192	1264	sp_v3.0_unigene27140:0-789;sp_v3.0_unigene27140:1156-1945
sp_v3.0_unigene27140	1277	1538	sp_v3.0_unigene27140:0-789;sp_v3.0_unigene27140:1156-1945
sp_v3.0_unigene27140	1552	1681	sp_v3.0_unigene27140:0-789;sp_v3.0_unigene27140:1156-1945
sp_v3.0_unigene27140	1692	1945	sp_v3.0_unigene27140:0-789;sp_v3.0_unigene27140:1156-1945
sp_v3.0_unigene27141	0	79	sp_v3.0_unigene27141:0-1438
sp_v3.0_unigene27141	80	345	sp_v3.0_unigene27141:0-1438
sp_v3.0_unigene27141	360	704	sp_v3.0_unigene27141:0-1438
sp_v3.0_unigene27141	705	834	sp_v3.0_unigene27141:0-1438
sp_v3.0_unigene27141	980	1224	sp_v3.0_unigene27141:0-1438
sp_v3.0_unigene27141	1270	1436	sp_v3.0_unigene27141:0-1438
sp_v3.0_unigene27142	0	217	sp_v3.0_unigene27142:0-1118
sp_v3.0_unigene27142	220	625	sp_v3.0_unigene27142:0-1118
sp_v3.0_unigene27142	695	1019	sp_v3.0_unigene27142:0-1118
sp_v3.0_unigene27143	0	848	sp_v3.0_unigene27143:0-848
sp_v3.0_unigene27145	220	637	sp_v3.0_unigene27145:0-789;sp_v3.0_unigene27145:1070-1859
sp_v3.0_unigene27145	640	917	sp_v3.0_unigene27145:0-789;sp_v3.0_unigene27145:1070-1859
sp_v3.0_unigene27145	920	1190	sp_v3.0_unigene27145:0-789;sp_v3.0_unigene27145:1070-1859
sp_v3.0_unigene27145	1200	1459	sp_v3.0_unigene27145:0-789;sp_v3.0_unigene27145:1070-1859
sp_v3.0_unigene27145	1535	1833	sp_v3.0_unigene27145:0-789;sp_v3.0_unigene27145:1070-1859
sp_v3.0_unigene27146	10	270	sp_v3.0_unigene27146:0-270
sp_v3.0_unigene27147	0	154	sp_v3.0_unigene27147:0-1272
sp_v3.0_unigene27147	155	364	sp_v3.0_unigene27147:0-1272
sp_v3.0_unigene27147	365	904	sp_v3.0_unigene27147:0-1272
sp_v3.0_unigene27148	0	297	sp_v3.0_unigene27148:0-312
sp_v3.0_unigene27149	0	137	sp_v3.0_unigene27149:0-334
sp_v3.0_unigene27149	145	334	sp_v3.0_unigene27149:0-334
sp_v3.0_unigene27150	10	213	sp_v3.0_unigene27150:0-336
sp_v3.0_unigene27150	215	336	sp_v3.0_unigene27150:0-336
sp_v3.0_unigene27151	0	137	sp_v3.0_unigene27151:0-498
sp_v3.0_unigene27151	140	272	sp_v3.0_unigene27151:0-498
sp_v3.0_unigene27151	290	489	sp_v3.0_unigene27151:0-498
sp_v3.0_unigene27152	0	134	sp_v3.0_unigene27152:0-412
sp_v3.0_unigene27152	205	340	sp_v3.0_unigene27152:0-412
sp_v3.0_unigene27152	345	412	sp_v3.0_unigene27152:0-412
sp_v3.0_unigene27153	0	344	sp_v3.0_unigene27153:0-466
sp_v3.0_unigene27153	345	466	sp_v3.0_unigene27153:0-466
sp_v3.0_unigene27154	5	428	sp_v3.0_unigene27154:0-721
sp_v3.0_unigene27154	430	717	sp_v3.0_unigene27154:0-721
sp_v3.0_unigene27155	10	77	sp_v3.0_unigene27155:0-547
sp_v3.0_unigene27155	85	351	sp_v3.0_unigene27155:0-547
sp_v3.0_unigene27155	355	547	sp_v3.0_unigene27155:0-547
sp_v3.0_unigene27156	0	145	sp_v3.0_unigene27156:0-789;sp_v3.0_unigene27156:889-1678
sp_v3.0_unigene27156	150	340	sp_v3.0_unigene27156:0-789;sp_v3.0_unigene27156:889-1678
sp_v3.0_unigene27156	345	912	sp_v3.0_unigene27156:0-789;sp_v3.0_unigene27156:889-1678
sp_v3.0_unigene27156	915	1391	sp_v3.0_unigene27156:0-789;sp_v3.0_unigene27156:889-1678
sp_v3.0_unigene27156	1395	1677	sp_v3.0_unigene27156:0-789;sp_v3.0_unigene27156:889-1678
sp_v3.0_unigene27157	0	198	sp_v3.0_unigene27157:0-198
sp_v3.0_unigene27158	0	344	sp_v3.0_unigene27158:0-676
sp_v3.0_unigene27158	345	500	sp_v3.0_unigene27158:0-676
sp_v3.0_unigene27158	505	676	sp_v3.0_unigene27158:0-676
sp_v3.0_unigene27159	0	72	sp_v3.0_unigene27159:0-484
sp_v3.0_unigene27159	85	285	sp_v3.0_unigene27159:0-484
sp_v3.0_unigene27160	0	411	sp_v3.0_unigene27160:0-411
sp_v3.0_unigene27161	260	595	sp_v3.0_unigene27161:0-595
sp_v3.0_unigene27162	0	449	sp_v3.0_unigene27162:0-449
sp_v3.0_unigene27163	5	355	sp_v3.0_unigene27163:0-383
sp_v3.0_unigene27164	5	285	sp_v3.0_unigene27164:0-319
sp_v3.0_unigene27165	0	465	sp_v3.0_unigene27165:0-465
sp_v3.0_unigene27166	150	219	sp_v3.0_unigene27166:0-399
sp_v3.0_unigene27166	225	399	sp_v3.0_unigene27166:0-399
sp_v3.0_unigene27167	0	420	sp_v3.0_unigene27167:0-765
sp_v3.0_unigene27167	425	765	sp_v3.0_unigene27167:0-765
sp_v3.0_unigene27168	0	148	sp_v3.0_unigene27168:0-171
sp_v3.0_unigene27169	5	414	sp_v3.0_unigene27169:0-478
sp_v3.0_unigene27170	5	134	sp_v3.0_unigene27170:0-688
sp_v3.0_unigene27170	135	624	sp_v3.0_unigene27170:0-688
sp_v3.0_unigene27171	0	568	sp_v3.0_unigene27171:0-574
sp_v3.0_unigene27172	15	84	sp_v3.0_unigene27172:0-601
sp_v3.0_unigene27172	85	570	sp_v3.0_unigene27172:0-601
sp_v3.0_unigene27173	10	276	sp_v3.0_unigene27173:0-632
sp_v3.0_unigene27173	280	623	sp_v3.0_unigene27173:0-632
sp_v3.0_unigene27174	5	560	sp_v3.0_unigene27174:0-729
sp_v3.0_unigene27174	565	640	sp_v3.0_unigene27174:0-729
sp_v3.0_unigene27175	135	541	sp_v3.0_unigene27175:0-541
sp_v3.0_unigene27176	10	484	sp_v3.0_unigene27176:0-503
sp_v3.0_unigene27177	0	636	sp_v3.0_unigene27177:0-659
sp_v3.0_unigene27178	0	137	sp_v3.0_unigene27178:0-518
sp_v3.0_unigene27178	155	350	sp_v3.0_unigene27178:0-518
sp_v3.0_unigene27178	365	486	sp_v3.0_unigene27178:0-518
sp_v3.0_unigene27179	0	483	sp_v3.0_unigene27179:0-483
sp_v3.0_unigene27180	10	137	sp_v3.0_unigene27180:0-710
sp_v3.0_unigene27180	140	710	sp_v3.0_unigene27180:0-710
sp_v3.0_unigene27181	5	490	sp_v3.0_unigene27181:0-518
sp_v3.0_unigene27182	0	358	sp_v3.0_unigene27182:0-1558
sp_v3.0_unigene27182	360	1182	sp_v3.0_unigene27182:0-1558
sp_v3.0_unigene27182	1185	1393	sp_v3.0_unigene27182:0-1558
sp_v3.0_unigene27182	1415	1556	sp_v3.0_unigene27182:0-1558
sp_v3.0_unigene27183	15	220	sp_v3.0_unigene27183:0-564
sp_v3.0_unigene27183	225	564	sp_v3.0_unigene27183:0-564
sp_v3.0_unigene27184	0	258	sp_v3.0_unigene27184:0-258
sp_v3.0_unigene27185	0	411	sp_v3.0_unigene27185:0-467
sp_v3.0_unigene27185	415	467	sp_v3.0_unigene27185:0-467
sp_v3.0_unigene27186	0	67	sp_v3.0_unigene27186:0-378
sp_v3.0_unigene27186	85	289	sp_v3.0_unigene27186:0-378
sp_v3.0_unigene27186	290	365	sp_v3.0_unigene27186:0-378
sp_v3.0_unigene27187	0	255	sp_v3.0_unigene27187:0-255
sp_v3.0_unigene27188	0	495	sp_v3.0_unigene27188:0-823
sp_v3.0_unigene27188	500	698	sp_v3.0_unigene27188:0-823
sp_v3.0_unigene27188	700	823	sp_v3.0_unigene27188:0-823
sp_v3.0_unigene27189	15	345	sp_v3.0_unigene27189:0-584
sp_v3.0_unigene27189	350	563	sp_v3.0_unigene27189:0-584
sp_v3.0_unigene27190	5	498	sp_v3.0_unigene27190:0-805
sp_v3.0_unigene27190	505	774	sp_v3.0_unigene27190:0-805
sp_v3.0_unigene27191	5	222	sp_v3.0_unigene27191:0-1040
sp_v3.0_unigene27191	225	422	sp_v3.0_unigene27191:0-1040
sp_v3.0_unigene27191	430	632	sp_v3.0_unigene27191:0-1040
sp_v3.0_unigene27191	635	762	sp_v3.0_unigene27191:0-1040
sp_v3.0_unigene27191	835	1040	sp_v3.0_unigene27191:0-1040
sp_v3.0_unigene27192	0	79	sp_v3.0_unigene27192:0-709
sp_v3.0_unigene27192	80	203	sp_v3.0_unigene27192:0-709
sp_v3.0_unigene27192	220	343	sp_v3.0_unigene27192:0-709
sp_v3.0_unigene27192	345	496	sp_v3.0_unigene27192:0-709
sp_v3.0_unigene27192	500	709	sp_v3.0_unigene27192:0-709
sp_v3.0_unigene27193	65	411	sp_v3.0_unigene27193:0-411
sp_v3.0_unigene27194	10	696	sp_v3.0_unigene27194:0-705
sp_v3.0_unigene27195	0	467	sp_v3.0_unigene27195:0-467
sp_v3.0_unigene27196	0	411	sp_v3.0_unigene27196:0-457
sp_v3.0_unigene27197	5	222	sp_v3.0_unigene27197:0-497
sp_v3.0_unigene27197	225	497	sp_v3.0_unigene27197:0-497
sp_v3.0_unigene27198	0	149	sp_v3.0_unigene27198:0-885
sp_v3.0_unigene27198	150	289	sp_v3.0_unigene27198:0-885
sp_v3.0_unigene27198	290	630	sp_v3.0_unigene27198:0-885
sp_v3.0_unigene27198	635	885	sp_v3.0_unigene27198:0-885
sp_v3.0_unigene27199	0	268	sp_v3.0_unigene27199:0-268
sp_v3.0_unigene27200	10	430	sp_v3.0_unigene27200:0-445
sp_v3.0_unigene27201	0	546	sp_v3.0_unigene27201:0-546
sp_v3.0_unigene27202	15	341	sp_v3.0_unigene27202:0-341
sp_v3.0_unigene27203	5	417	sp_v3.0_unigene27203:0-565
sp_v3.0_unigene27203	420	565	sp_v3.0_unigene27203:0-565
sp_v3.0_unigene27204	0	433	sp_v3.0_unigene27204:0-442
sp_v3.0_unigene27205	0	216	sp_v3.0_unigene27205:0-648
sp_v3.0_unigene27205	220	644	sp_v3.0_unigene27205:0-648
sp_v3.0_unigene27206	0	286	sp_v3.0_unigene27206:0-557
sp_v3.0_unigene27206	295	486	sp_v3.0_unigene27206:0-557
sp_v3.0_unigene27206	490	557	sp_v3.0_unigene27206:0-557
sp_v3.0_unigene27207	0	568	sp_v3.0_unigene27207:0-568
sp_v3.0_unigene27208	0	538	sp_v3.0_unigene27208:0-538
sp_v3.0_unigene27209	5	428	sp_v3.0_unigene27209:0-475
sp_v3.0_unigene27210	0	395	sp_v3.0_unigene27210:0-395
sp_v3.0_unigene27211	0	155	sp_v3.0_unigene27211:0-155
sp_v3.0_unigene27212	5	148	sp_v3.0_unigene27212:0-789
sp_v3.0_unigene27212	155	427	sp_v3.0_unigene27212:0-789
sp_v3.0_unigene27212	430	767	sp_v3.0_unigene27212:0-789
sp_v3.0_unigene27212	785	904	sp_v3.0_unigene27212:0-789
sp_v3.0_unigene27212	925	1266	sp_v3.0_unigene27212:0-789
sp_v3.0_unigene27212	1275	1625	sp_v3.0_unigene27212:0-789
sp_v3.0_unigene27212	2285	2512	sp_v3.0_unigene27212:3114-3903
sp_v3.0_unigene27212	2540	3494	sp_v3.0_unigene27212:3114-3903
sp_v3.0_unigene27212	3570	3903	sp_v3.0_unigene27212:3114-3903
sp_v3.0_unigene27213	0	137	sp_v3.0_unigene27213:0-709
sp_v3.0_unigene27213	145	708	sp_v3.0_unigene27213:0-709
sp_v3.0_unigene27214	0	349	sp_v3.0_unigene27214:0-389
sp_v3.0_unigene27215	0	272	sp_v3.0_unigene27215:0-325
sp_v3.0_unigene27215	275	325	sp_v3.0_unigene27215:0-325
sp_v3.0_unigene27216	0	407	sp_v3.0_unigene27216:0-407
sp_v3.0_unigene27217	5	411	sp_v3.0_unigene27217:0-540
sp_v3.0_unigene27217	415	540	sp_v3.0_unigene27217:0-540
sp_v3.0_unigene27218	0	138	sp_v3.0_unigene27218:0-392
sp_v3.0_unigene27218	145	213	sp_v3.0_unigene27218:0-392
sp_v3.0_unigene27218	220	369	sp_v3.0_unigene27218:0-392
sp_v3.0_unigene27219	10	488	sp_v3.0_unigene27219:0-504
sp_v3.0_unigene27220	0	354	sp_v3.0_unigene27220:0-462
sp_v3.0_unigene27220	360	434	sp_v3.0_unigene27220:0-462
sp_v3.0_unigene27221	5	486	sp_v3.0_unigene27221:0-487
sp_v3.0_unigene27222	0	155	sp_v3.0_unigene27222:0-163
sp_v3.0_unigene27223	5	430	sp_v3.0_unigene27223:0-462
sp_v3.0_unigene27224	0	468	sp_v3.0_unigene27224:0-468
sp_v3.0_unigene27225	0	711	sp_v3.0_unigene27225:0-729
sp_v3.0_unigene27226	0	201	sp_v3.0_unigene27226:0-434
sp_v3.0_unigene27226	205	275	sp_v3.0_unigene27226:0-434
sp_v3.0_unigene27227	5	208	sp_v3.0_unigene27227:0-432
sp_v3.0_unigene27227	210	432	sp_v3.0_unigene27227:0-432
sp_v3.0_unigene27228	85	484	sp_v3.0_unigene27228:0-506
sp_v3.0_unigene27229	10	151	sp_v3.0_unigene27229:0-151
sp_v3.0_unigene27230	5	482	sp_v3.0_unigene27230:0-680
sp_v3.0_unigene27230	485	680	sp_v3.0_unigene27230:0-680
sp_v3.0_unigene27231	0	363	sp_v3.0_unigene27231:0-499
sp_v3.0_unigene27231	365	499	sp_v3.0_unigene27231:0-499
sp_v3.0_unigene27232	5	214	sp_v3.0_unigene27232:0-411
sp_v3.0_unigene27232	215	411	sp_v3.0_unigene27232:0-411
sp_v3.0_unigene27233	15	141	sp_v3.0_unigene27233:0-338
sp_v3.0_unigene27233	155	338	sp_v3.0_unigene27233:0-338
sp_v3.0_unigene27234	0	475	sp_v3.0_unigene27234:0-475
sp_v3.0_unigene27235	0	473	sp_v3.0_unigene27235:0-473
sp_v3.0_unigene27236	10	438	sp_v3.0_unigene27236:0-442
sp_v3.0_unigene27237	0	834	sp_v3.0_unigene27237:0-844
sp_v3.0_unigene27238	5	314	sp_v3.0_unigene27238:0-323
sp_v3.0_unigene27239	0	216	sp_v3.0_unigene27239:0-789;sp_v3.0_unigene27239:2086-2875
sp_v3.0_unigene27239	290	920	sp_v3.0_unigene27239:0-789;sp_v3.0_unigene27239:2086-2875
sp_v3.0_unigene27239	925	1531	sp_v3.0_unigene27239:0-789;sp_v3.0_unigene27239:2086-2875
sp_v3.0_unigene27239	1540	2875	sp_v3.0_unigene27239:0-789;sp_v3.0_unigene27239:2086-2875
sp_v3.0_unigene27240	15	141	sp_v3.0_unigene27240:0-485
sp_v3.0_unigene27240	145	282	sp_v3.0_unigene27240:0-485
sp_v3.0_unigene27240	290	429	sp_v3.0_unigene27240:0-485
sp_v3.0_unigene27240	430	485	sp_v3.0_unigene27240:0-485
sp_v3.0_unigene27242	0	349	sp_v3.0_unigene27242:0-349
sp_v3.0_unigene27243	0	496	sp_v3.0_unigene27243:0-522
sp_v3.0_unigene27244	0	81	sp_v3.0_unigene27244:0-543
sp_v3.0_unigene27244	85	214	sp_v3.0_unigene27244:0-543
sp_v3.0_unigene27244	225	543	sp_v3.0_unigene27244:0-543
sp_v3.0_unigene27245	5	146	sp_v3.0_unigene27245:0-537
sp_v3.0_unigene27245	150	537	sp_v3.0_unigene27245:0-537
sp_v3.0_unigene27246	70	413	sp_v3.0_unigene27246:0-477
sp_v3.0_unigene27246	415	477	sp_v3.0_unigene27246:0-477
sp_v3.0_unigene27247	10	491	sp_v3.0_unigene27247:0-503
sp_v3.0_unigene27248	0	644	sp_v3.0_unigene27248:0-644
sp_v3.0_unigene27249	0	348	sp_v3.0_unigene27249:0-476
sp_v3.0_unigene27249	350	476	sp_v3.0_unigene27249:0-476
sp_v3.0_unigene27250	5	274	sp_v3.0_unigene27250:0-274
sp_v3.0_unigene27252	0	214	sp_v3.0_unigene27252:0-564
sp_v3.0_unigene27252	215	564	sp_v3.0_unigene27252:0-564
sp_v3.0_unigene27253	0	483	sp_v3.0_unigene27253:0-556
sp_v3.0_unigene27253	485	556	sp_v3.0_unigene27253:0-556
sp_v3.0_unigene27254	220	408	sp_v3.0_unigene27254:0-639
sp_v3.0_unigene27255	0	217	sp_v3.0_unigene27255:0-389
sp_v3.0_unigene27256	10	487	sp_v3.0_unigene27256:0-690
sp_v3.0_unigene27256	495	690	sp_v3.0_unigene27256:0-690
sp_v3.0_unigene27257	15	1137	sp_v3.0_unigene27257:0-1253
sp_v3.0_unigene27257	1150	1253	sp_v3.0_unigene27257:0-1253
sp_v3.0_unigene27258	0	204	sp_v3.0_unigene27258:0-1181
sp_v3.0_unigene27258	205	277	sp_v3.0_unigene27258:0-1181
sp_v3.0_unigene27258	280	351	sp_v3.0_unigene27258:0-1181
sp_v3.0_unigene27258	360	483	sp_v3.0_unigene27258:0-1181
sp_v3.0_unigene27258	485	628	sp_v3.0_unigene27258:0-1181
sp_v3.0_unigene27258	630	758	sp_v3.0_unigene27258:0-1181
sp_v3.0_unigene27258	765	849	sp_v3.0_unigene27258:0-1181
sp_v3.0_unigene27258	850	1181	sp_v3.0_unigene27258:0-1181
sp_v3.0_unigene27259	5	358	sp_v3.0_unigene27259:0-644
sp_v3.0_unigene27259	360	559	sp_v3.0_unigene27259:0-644
sp_v3.0_unigene27259	575	644	sp_v3.0_unigene27259:0-644
sp_v3.0_unigene27260	0	278	sp_v3.0_unigene27260:0-433
sp_v3.0_unigene27260	280	431	sp_v3.0_unigene27260:0-433
sp_v3.0_unigene27261	0	72	sp_v3.0_unigene27261:0-371
sp_v3.0_unigene27261	75	355	sp_v3.0_unigene27261:0-371
sp_v3.0_unigene27262	0	412	sp_v3.0_unigene27262:0-412
sp_v3.0_unigene27263	5	849	sp_v3.0_unigene27263:0-1280
sp_v3.0_unigene27263	850	1274	sp_v3.0_unigene27263:0-1280
sp_v3.0_unigene27264	0	278	sp_v3.0_unigene27264:0-689
sp_v3.0_unigene27264	285	624	sp_v3.0_unigene27264:0-689
sp_v3.0_unigene27264	630	689	sp_v3.0_unigene27264:0-689
sp_v3.0_unigene27266	0	637	sp_v3.0_unigene27266:0-653
sp_v3.0_unigene27267	0	270	sp_v3.0_unigene27267:0-395
sp_v3.0_unigene27268	255	399	sp_v3.0_unigene27268:0-399
sp_v3.0_unigene27269	0	69	sp_v3.0_unigene27269:0-461
sp_v3.0_unigene27269	75	287	sp_v3.0_unigene27269:0-461
sp_v3.0_unigene27269	345	433	sp_v3.0_unigene27269:0-461
sp_v3.0_unigene27271	5	214	sp_v3.0_unigene27271:0-553
sp_v3.0_unigene27271	215	342	sp_v3.0_unigene27271:0-553
sp_v3.0_unigene27271	345	483	sp_v3.0_unigene27271:0-553
sp_v3.0_unigene27271	485	553	sp_v3.0_unigene27271:0-553
sp_v3.0_unigene27272	5	206	sp_v3.0_unigene27272:0-346
sp_v3.0_unigene27272	215	345	sp_v3.0_unigene27272:0-346
sp_v3.0_unigene27273	0	1054	sp_v3.0_unigene27273:0-1183
sp_v3.0_unigene27273	1065	1183	sp_v3.0_unigene27273:0-1183
sp_v3.0_unigene27274	10	147	sp_v3.0_unigene27274:0-789
sp_v3.0_unigene27274	155	494	sp_v3.0_unigene27274:0-789
sp_v3.0_unigene27274	505	643	sp_v3.0_unigene27274:0-789
sp_v3.0_unigene27274	645	833	sp_v3.0_unigene27274:0-789
sp_v3.0_unigene27274	960	1299	sp_v3.0_unigene27274:0-789
sp_v3.0_unigene27274	1300	1599	sp_v3.0_unigene27274:0-789
sp_v3.0_unigene27274	1660	1827	sp_v3.0_unigene27274:2435-3224
sp_v3.0_unigene27274	1980	3224	sp_v3.0_unigene27274:2435-3224
sp_v3.0_unigene27276	0	77	sp_v3.0_unigene27276:0-581
sp_v3.0_unigene27276	80	426	sp_v3.0_unigene27276:0-581
sp_v3.0_unigene27276	435	552	sp_v3.0_unigene27276:0-581
sp_v3.0_unigene27277	0	269	sp_v3.0_unigene27277:0-504
sp_v3.0_unigene27277	275	492	sp_v3.0_unigene27277:0-504
sp_v3.0_unigene27278	0	698	sp_v3.0_unigene27278:0-698
sp_v3.0_unigene27279	70	372	sp_v3.0_unigene27279:0-373
sp_v3.0_unigene27280	0	554	sp_v3.0_unigene27280:0-916
sp_v3.0_unigene27280	575	854	sp_v3.0_unigene27280:0-916
sp_v3.0_unigene27280	855	916	sp_v3.0_unigene27280:0-916
sp_v3.0_unigene27281	0	433	sp_v3.0_unigene27281:0-436
sp_v3.0_unigene27283	0	133	sp_v3.0_unigene27283:0-634
sp_v3.0_unigene27283	135	205	sp_v3.0_unigene27283:0-634
sp_v3.0_unigene27283	215	346	sp_v3.0_unigene27283:0-634
sp_v3.0_unigene27283	360	429	sp_v3.0_unigene27283:0-634
sp_v3.0_unigene27283	435	634	sp_v3.0_unigene27283:0-634
sp_v3.0_unigene27284	0	412	sp_v3.0_unigene27284:0-990
sp_v3.0_unigene27284	420	984	sp_v3.0_unigene27284:0-990
sp_v3.0_unigene27285	0	154	sp_v3.0_unigene27285:0-536
sp_v3.0_unigene27285	155	536	sp_v3.0_unigene27285:0-536
sp_v3.0_unigene27286	15	426	sp_v3.0_unigene27286:0-741
sp_v3.0_unigene27286	430	717	sp_v3.0_unigene27286:0-741
sp_v3.0_unigene27287	10	349	sp_v3.0_unigene27287:0-365
sp_v3.0_unigene27288	0	146	sp_v3.0_unigene27288:0-457
sp_v3.0_unigene27288	150	432	sp_v3.0_unigene27288:0-457
sp_v3.0_unigene27289	0	632	sp_v3.0_unigene27289:0-632
sp_v3.0_unigene27290	15	624	sp_v3.0_unigene27290:0-637
sp_v3.0_unigene27291	0	273	sp_v3.0_unigene27291:0-273
sp_v3.0_unigene27292	15	347	sp_v3.0_unigene27292:0-347
sp_v3.0_unigene27293	0	358	sp_v3.0_unigene27293:0-363
sp_v3.0_unigene27294	0	488	sp_v3.0_unigene27294:0-488
sp_v3.0_unigene27295	15	84	sp_v3.0_unigene27295:0-600
sp_v3.0_unigene27295	85	273	sp_v3.0_unigene27295:0-600
sp_v3.0_unigene27295	275	564	sp_v3.0_unigene27295:0-600
sp_v3.0_unigene27296	0	487	sp_v3.0_unigene27296:0-610
sp_v3.0_unigene27296	495	610	sp_v3.0_unigene27296:0-610
sp_v3.0_unigene27297	5	206	sp_v3.0_unigene27297:0-509
sp_v3.0_unigene27297	210	502	sp_v3.0_unigene27297:0-509
sp_v3.0_unigene27298	5	151	sp_v3.0_unigene27298:0-789;sp_v3.0_unigene27298:791-1580
sp_v3.0_unigene27298	220	771	sp_v3.0_unigene27298:0-789;sp_v3.0_unigene27298:791-1580
sp_v3.0_unigene27298	785	975	sp_v3.0_unigene27298:0-789;sp_v3.0_unigene27298:791-1580
sp_v3.0_unigene27298	985	1549	sp_v3.0_unigene27298:0-789;sp_v3.0_unigene27298:791-1580
sp_v3.0_unigene27299	5	147	sp_v3.0_unigene27299:0-754
sp_v3.0_unigene27299	150	428	sp_v3.0_unigene27299:0-754
sp_v3.0_unigene27299	435	754	sp_v3.0_unigene27299:0-754
sp_v3.0_unigene27300	0	211	sp_v3.0_unigene27300:0-211
sp_v3.0_unigene27301	0	139	sp_v3.0_unigene27301:0-222
sp_v3.0_unigene27301	145	214	sp_v3.0_unigene27301:0-222
sp_v3.0_unigene27302	15	212	sp_v3.0_unigene27302:0-378
sp_v3.0_unigene27302	225	362	sp_v3.0_unigene27302:0-378
sp_v3.0_unigene27303	0	78	sp_v3.0_unigene27303:0-376
sp_v3.0_unigene27303	80	361	sp_v3.0_unigene27303:0-376
sp_v3.0_unigene27304	0	64	sp_v3.0_unigene27304:0-667
sp_v3.0_unigene27304	65	631	sp_v3.0_unigene27304:0-667
sp_v3.0_unigene27305	0	334	sp_v3.0_unigene27305:0-334
sp_v3.0_unigene27306	0	74	sp_v3.0_unigene27306:0-897
sp_v3.0_unigene27306	75	152	sp_v3.0_unigene27306:0-897
sp_v3.0_unigene27306	155	645	sp_v3.0_unigene27306:0-897
sp_v3.0_unigene27306	775	897	sp_v3.0_unigene27306:0-897
sp_v3.0_unigene27307	0	489	sp_v3.0_unigene27307:0-489
sp_v3.0_unigene27308	0	485	sp_v3.0_unigene27308:0-527
sp_v3.0_unigene27309	0	287	sp_v3.0_unigene27309:0-299
sp_v3.0_unigene27310	0	344	sp_v3.0_unigene27310:0-719
sp_v3.0_unigene27310	345	703	sp_v3.0_unigene27310:0-719
sp_v3.0_unigene27312	0	488	sp_v3.0_unigene27312:0-1481
sp_v3.0_unigene27312	725	878	sp_v3.0_unigene27312:0-1481
sp_v3.0_unigene27312	880	1481	sp_v3.0_unigene27312:0-1481
sp_v3.0_unigene27313	15	211	sp_v3.0_unigene27313:0-1046
sp_v3.0_unigene27313	225	768	sp_v3.0_unigene27313:0-1046
sp_v3.0_unigene27313	780	990	sp_v3.0_unigene27313:0-1046
sp_v3.0_unigene27314	70	152	sp_v3.0_unigene27314:0-1395
sp_v3.0_unigene27314	155	421	sp_v3.0_unigene27314:0-1395
sp_v3.0_unigene27314	425	1392	sp_v3.0_unigene27314:0-1395
sp_v3.0_unigene27315	0	118	sp_v3.0_unigene27315:0-118
sp_v3.0_unigene27316	0	564	sp_v3.0_unigene27316:0-1092
sp_v3.0_unigene27316	565	846	sp_v3.0_unigene27316:0-1092
sp_v3.0_unigene27316	855	972	sp_v3.0_unigene27316:0-1092
sp_v3.0_unigene27316	975	1041	sp_v3.0_unigene27316:0-1092
sp_v3.0_unigene27317	0	66	sp_v3.0_unigene27317:0-392
sp_v3.0_unigene27317	70	151	sp_v3.0_unigene27317:0-392
sp_v3.0_unigene27317	155	359	sp_v3.0_unigene27317:0-392
sp_v3.0_unigene27318	0	418	sp_v3.0_unigene27318:0-1219
sp_v3.0_unigene27318	430	1062	sp_v3.0_unigene27318:0-1219
sp_v3.0_unigene27318	1120	1191	sp_v3.0_unigene27318:0-1219
sp_v3.0_unigene27319	5	635	sp_v3.0_unigene27319:0-635
sp_v3.0_unigene27320	0	76	sp_v3.0_unigene27320:0-673
sp_v3.0_unigene27320	80	347	sp_v3.0_unigene27320:0-673
sp_v3.0_unigene27320	365	504	sp_v3.0_unigene27320:0-673
sp_v3.0_unigene27321	135	200	sp_v3.0_unigene27321:0-454
sp_v3.0_unigene27321	205	350	sp_v3.0_unigene27321:0-454
sp_v3.0_unigene27321	365	435	sp_v3.0_unigene27321:0-454
sp_v3.0_unigene27322	5	351	sp_v3.0_unigene27322:0-427
sp_v3.0_unigene27322	355	426	sp_v3.0_unigene27322:0-427
sp_v3.0_unigene27323	0	481	sp_v3.0_unigene27323:0-481
sp_v3.0_unigene27324	0	74	sp_v3.0_unigene27324:0-361
sp_v3.0_unigene27324	85	223	sp_v3.0_unigene27324:0-361
sp_v3.0_unigene27324	225	346	sp_v3.0_unigene27324:0-361
sp_v3.0_unigene27325	0	272	sp_v3.0_unigene27325:0-297
sp_v3.0_unigene27326	0	130	sp_v3.0_unigene27326:0-305
sp_v3.0_unigene27326	150	293	sp_v3.0_unigene27326:0-305
sp_v3.0_unigene27327	0	478	sp_v3.0_unigene27327:0-478
sp_v3.0_unigene27328	0	216	sp_v3.0_unigene27328:0-493
sp_v3.0_unigene27328	220	417	sp_v3.0_unigene27328:0-493
sp_v3.0_unigene27328	420	493	sp_v3.0_unigene27328:0-493
sp_v3.0_unigene27329	0	209	sp_v3.0_unigene27329:0-607
sp_v3.0_unigene27329	215	422	sp_v3.0_unigene27329:0-607
sp_v3.0_unigene27329	425	607	sp_v3.0_unigene27329:0-607
sp_v3.0_unigene27330	0	340	sp_v3.0_unigene27330:0-427
sp_v3.0_unigene27330	350	427	sp_v3.0_unigene27330:0-427
sp_v3.0_unigene27331	0	426	sp_v3.0_unigene27331:0-457
sp_v3.0_unigene27332	10	149	sp_v3.0_unigene27332:0-422
sp_v3.0_unigene27332	150	347	sp_v3.0_unigene27332:0-422
sp_v3.0_unigene27332	350	422	sp_v3.0_unigene27332:0-422
sp_v3.0_unigene27333	0	576	sp_v3.0_unigene27333:0-600
sp_v3.0_unigene27334	5	278	sp_v3.0_unigene27334:0-528
sp_v3.0_unigene27334	290	499	sp_v3.0_unigene27334:0-528
sp_v3.0_unigene27335	0	283	sp_v3.0_unigene27335:0-712
sp_v3.0_unigene27335	285	484	sp_v3.0_unigene27335:0-712
sp_v3.0_unigene27335	485	698	sp_v3.0_unigene27335:0-712
sp_v3.0_unigene27336	0	117	sp_v3.0_unigene27336:0-117
sp_v3.0_unigene27337	0	199	sp_v3.0_unigene27337:0-441
sp_v3.0_unigene27337	210	433	sp_v3.0_unigene27337:0-441
sp_v3.0_unigene27338	0	365	sp_v3.0_unigene27338:0-380
sp_v3.0_unigene27339	5	73	sp_v3.0_unigene27339:0-86
sp_v3.0_unigene27340	0	71	sp_v3.0_unigene27340:0-233
sp_v3.0_unigene27340	75	146	sp_v3.0_unigene27340:0-233
sp_v3.0_unigene27341	10	427	sp_v3.0_unigene27341:0-452
sp_v3.0_unigene27342	0	274	sp_v3.0_unigene27342:0-457
sp_v3.0_unigene27342	275	434	sp_v3.0_unigene27342:0-457
sp_v3.0_unigene27343	5	344	sp_v3.0_unigene27343:0-410
sp_v3.0_unigene27344	0	345	sp_v3.0_unigene27344:0-345
sp_v3.0_unigene27345	0	75	sp_v3.0_unigene27345:0-1064
sp_v3.0_unigene27345	80	691	sp_v3.0_unigene27345:0-1064
sp_v3.0_unigene27345	695	1063	sp_v3.0_unigene27345:0-1064
sp_v3.0_unigene27346	0	277	sp_v3.0_unigene27346:0-410
sp_v3.0_unigene27346	285	410	sp_v3.0_unigene27346:0-410
sp_v3.0_unigene27347	0	274	sp_v3.0_unigene27347:0-528
sp_v3.0_unigene27347	295	513	sp_v3.0_unigene27347:0-528
sp_v3.0_unigene27348	0	131	sp_v3.0_unigene27348:0-287
sp_v3.0_unigene27348	135	207	sp_v3.0_unigene27348:0-287
sp_v3.0_unigene27348	210	287	sp_v3.0_unigene27348:0-287
sp_v3.0_unigene27349	0	143	sp_v3.0_unigene27349:0-940
sp_v3.0_unigene27349	150	362	sp_v3.0_unigene27349:0-940
sp_v3.0_unigene27349	365	434	sp_v3.0_unigene27349:0-940
sp_v3.0_unigene27349	435	835	sp_v3.0_unigene27349:0-940
sp_v3.0_unigene27350	0	490	sp_v3.0_unigene27350:0-1315
sp_v3.0_unigene27350	500	1060	sp_v3.0_unigene27350:0-1315
sp_v3.0_unigene27350	1065	1315	sp_v3.0_unigene27350:0-1315
sp_v3.0_unigene27351	205	282	sp_v3.0_unigene27351:0-1072
sp_v3.0_unigene27351	290	557	sp_v3.0_unigene27351:0-1072
sp_v3.0_unigene27351	565	766	sp_v3.0_unigene27351:0-1072
sp_v3.0_unigene27351	780	987	sp_v3.0_unigene27351:0-1072
sp_v3.0_unigene27352	0	274	sp_v3.0_unigene27352:0-435
sp_v3.0_unigene27352	295	432	sp_v3.0_unigene27352:0-435
sp_v3.0_unigene27353	220	347	sp_v3.0_unigene27353:0-827
sp_v3.0_unigene27353	350	767	sp_v3.0_unigene27353:0-827
sp_v3.0_unigene27353	770	827	sp_v3.0_unigene27353:0-827
sp_v3.0_unigene27354	15	402	sp_v3.0_unigene27354:0-402
sp_v3.0_unigene27355	0	213	sp_v3.0_unigene27355:0-628
sp_v3.0_unigene27355	225	628	sp_v3.0_unigene27355:0-628
sp_v3.0_unigene27356	80	354	sp_v3.0_unigene27356:0-611
sp_v3.0_unigene27356	395	611	sp_v3.0_unigene27356:0-611
sp_v3.0_unigene27357	5	341	sp_v3.0_unigene27357:0-341
sp_v3.0_unigene27358	15	541	sp_v3.0_unigene27358:0-541
sp_v3.0_unigene27359	10	274	sp_v3.0_unigene27359:0-987
sp_v3.0_unigene27359	275	356	sp_v3.0_unigene27359:0-987
sp_v3.0_unigene27359	365	641	sp_v3.0_unigene27359:0-987
sp_v3.0_unigene27359	645	987	sp_v3.0_unigene27359:0-987
sp_v3.0_unigene27360	70	359	sp_v3.0_unigene27360:0-1226
sp_v3.0_unigene27360	415	492	sp_v3.0_unigene27360:0-1226
sp_v3.0_unigene27360	500	1125	sp_v3.0_unigene27360:0-1226
sp_v3.0_unigene27361	5	133	sp_v3.0_unigene27361:0-1484
sp_v3.0_unigene27361	150	644	sp_v3.0_unigene27361:0-1484
sp_v3.0_unigene27361	645	1220	sp_v3.0_unigene27361:0-1484
sp_v3.0_unigene27361	1260	1463	sp_v3.0_unigene27361:0-1484
sp_v3.0_unigene27362	5	219	sp_v3.0_unigene27362:0-789;sp_v3.0_unigene27362:1682-2471
sp_v3.0_unigene27362	220	625	sp_v3.0_unigene27362:0-789;sp_v3.0_unigene27362:1682-2471
sp_v3.0_unigene27362	640	858	sp_v3.0_unigene27362:0-789;sp_v3.0_unigene27362:1682-2471
sp_v3.0_unigene27362	1055	1181	sp_v3.0_unigene27362:0-789;sp_v3.0_unigene27362:1682-2471
sp_v3.0_unigene27362	1190	1325	sp_v3.0_unigene27362:0-789;sp_v3.0_unigene27362:1682-2471
sp_v3.0_unigene27362	1340	1463	sp_v3.0_unigene27362:0-789;sp_v3.0_unigene27362:1682-2471
sp_v3.0_unigene27362	1465	1740	sp_v3.0_unigene27362:0-789;sp_v3.0_unigene27362:1682-2471
sp_v3.0_unigene27362	1755	1950	sp_v3.0_unigene27362:0-789;sp_v3.0_unigene27362:1682-2471
sp_v3.0_unigene27362	1955	2095	sp_v3.0_unigene27362:0-789;sp_v3.0_unigene27362:1682-2471
sp_v3.0_unigene27362	2100	2389	sp_v3.0_unigene27362:0-789;sp_v3.0_unigene27362:1682-2471
sp_v3.0_unigene27363	0	696	sp_v3.0_unigene27363:0-957
sp_v3.0_unigene27363	700	904	sp_v3.0_unigene27363:0-957
sp_v3.0_unigene27363	905	957	sp_v3.0_unigene27363:0-957
sp_v3.0_unigene27364	0	424	sp_v3.0_unigene27364:0-424
sp_v3.0_unigene27365	0	70	sp_v3.0_unigene27365:0-506
sp_v3.0_unigene27365	80	201	sp_v3.0_unigene27365:0-506
sp_v3.0_unigene27365	205	493	sp_v3.0_unigene27365:0-506
sp_v3.0_unigene27366	5	219	sp_v3.0_unigene27366:0-756
sp_v3.0_unigene27366	220	690	sp_v3.0_unigene27366:0-756
sp_v3.0_unigene27366	695	756	sp_v3.0_unigene27366:0-756
sp_v3.0_unigene27367	0	626	sp_v3.0_unigene27367:0-723
sp_v3.0_unigene27367	635	710	sp_v3.0_unigene27367:0-723
sp_v3.0_unigene27368	5	132	sp_v3.0_unigene27368:0-681
sp_v3.0_unigene27368	135	414	sp_v3.0_unigene27368:0-681
sp_v3.0_unigene27368	415	618	sp_v3.0_unigene27368:0-681
sp_v3.0_unigene27369	15	1624	sp_v3.0_unigene27369:0-789;sp_v3.0_unigene27369:976-1765
sp_v3.0_unigene27369	1625	1765	sp_v3.0_unigene27369:0-789;sp_v3.0_unigene27369:976-1765
sp_v3.0_unigene27370	0	388	sp_v3.0_unigene27370:0-388
sp_v3.0_unigene27371	0	139	sp_v3.0_unigene27371:0-164
sp_v3.0_unigene27372	0	536	sp_v3.0_unigene27372:0-536
sp_v3.0_unigene27373	0	550	sp_v3.0_unigene27373:0-568
sp_v3.0_unigene27374	0	75	sp_v3.0_unigene27374:0-424
sp_v3.0_unigene27374	85	424	sp_v3.0_unigene27374:0-424
sp_v3.0_unigene27375	0	495	sp_v3.0_unigene27375:0-505
sp_v3.0_unigene27376	0	542	sp_v3.0_unigene27376:0-542
sp_v3.0_unigene27377	5	132	sp_v3.0_unigene27377:0-511
sp_v3.0_unigene27377	135	218	sp_v3.0_unigene27377:0-511
sp_v3.0_unigene27377	220	505	sp_v3.0_unigene27377:0-511
sp_v3.0_unigene27378	0	74	sp_v3.0_unigene27378:0-337
sp_v3.0_unigene27378	80	337	sp_v3.0_unigene27378:0-337
sp_v3.0_unigene27379	0	210	sp_v3.0_unigene27379:0-525
sp_v3.0_unigene27379	220	504	sp_v3.0_unigene27379:0-525
sp_v3.0_unigene27380	0	273	sp_v3.0_unigene27380:0-517
sp_v3.0_unigene27380	275	410	sp_v3.0_unigene27380:0-517
sp_v3.0_unigene27380	415	501	sp_v3.0_unigene27380:0-517
sp_v3.0_unigene27381	0	148	sp_v3.0_unigene27381:0-663
sp_v3.0_unigene27381	155	630	sp_v3.0_unigene27381:0-663
sp_v3.0_unigene27382	0	430	sp_v3.0_unigene27382:0-430
sp_v3.0_unigene27383	0	284	sp_v3.0_unigene27383:0-483
sp_v3.0_unigene27383	295	483	sp_v3.0_unigene27383:0-483
sp_v3.0_unigene27384	0	271	sp_v3.0_unigene27384:0-568
sp_v3.0_unigene27384	275	564	sp_v3.0_unigene27384:0-568
sp_v3.0_unigene27385	0	423	sp_v3.0_unigene27385:0-509
sp_v3.0_unigene27385	425	509	sp_v3.0_unigene27385:0-509
sp_v3.0_unigene27386	15	131	sp_v3.0_unigene27386:0-412
sp_v3.0_unigene27386	135	412	sp_v3.0_unigene27386:0-412
sp_v3.0_unigene27387	0	553	sp_v3.0_unigene27387:0-553
sp_v3.0_unigene27388	0	493	sp_v3.0_unigene27388:0-510
sp_v3.0_unigene27389	0	83	sp_v3.0_unigene27389:0-661
sp_v3.0_unigene27389	85	271	sp_v3.0_unigene27389:0-661
sp_v3.0_unigene27389	275	642	sp_v3.0_unigene27389:0-661
sp_v3.0_unigene27390	15	476	sp_v3.0_unigene27390:0-476
sp_v3.0_unigene27391	0	426	sp_v3.0_unigene27391:0-426
sp_v3.0_unigene27392	70	144	sp_v3.0_unigene27392:0-250
sp_v3.0_unigene27392	145	223	sp_v3.0_unigene27392:0-250
sp_v3.0_unigene27393	0	219	sp_v3.0_unigene27393:0-453
sp_v3.0_unigene27393	225	341	sp_v3.0_unigene27393:0-453
sp_v3.0_unigene27393	345	435	sp_v3.0_unigene27393:0-453
sp_v3.0_unigene27394	0	225	sp_v3.0_unigene27394:0-514
sp_v3.0_unigene27394	275	502	sp_v3.0_unigene27394:0-514
sp_v3.0_unigene27395	0	206	sp_v3.0_unigene27395:0-659
sp_v3.0_unigene27395	210	559	sp_v3.0_unigene27395:0-659
sp_v3.0_unigene27395	565	645	sp_v3.0_unigene27395:0-659
sp_v3.0_unigene27396	0	63	sp_v3.0_unigene27396:0-565
sp_v3.0_unigene27396	70	565	sp_v3.0_unigene27396:0-565
sp_v3.0_unigene27397	5	132	sp_v3.0_unigene27397:0-408
sp_v3.0_unigene27397	145	408	sp_v3.0_unigene27397:0-408
sp_v3.0_unigene27398	0	209	sp_v3.0_unigene27398:0-449
sp_v3.0_unigene27398	210	431	sp_v3.0_unigene27398:0-449
sp_v3.0_unigene27399	0	79	sp_v3.0_unigene27399:0-239
sp_v3.0_unigene27399	80	230	sp_v3.0_unigene27399:0-239
sp_v3.0_unigene27400	0	497	sp_v3.0_unigene27400:0-649
sp_v3.0_unigene27400	500	649	sp_v3.0_unigene27400:0-649
sp_v3.0_unigene27401	145	370	sp_v3.0_unigene27401:0-371
sp_v3.0_unigene27402	0	284	sp_v3.0_unigene27402:0-593
sp_v3.0_unigene27402	290	557	sp_v3.0_unigene27402:0-593
sp_v3.0_unigene27403	0	732	sp_v3.0_unigene27403:0-737
sp_v3.0_unigene27404	75	707	sp_v3.0_unigene27404:0-710
sp_v3.0_unigene27405	0	69	sp_v3.0_unigene27405:0-690
sp_v3.0_unigene27405	80	620	sp_v3.0_unigene27405:0-690
sp_v3.0_unigene27406	0	285	sp_v3.0_unigene27406:0-462
sp_v3.0_unigene27406	290	427	sp_v3.0_unigene27406:0-462
sp_v3.0_unigene27407	15	359	sp_v3.0_unigene27407:0-457
sp_v3.0_unigene27407	360	430	sp_v3.0_unigene27407:0-457
sp_v3.0_unigene27408	10	283	sp_v3.0_unigene27408:0-287
sp_v3.0_unigene27409	5	543	sp_v3.0_unigene27409:0-543
sp_v3.0_unigene27410	0	146	sp_v3.0_unigene27410:0-620
sp_v3.0_unigene27410	155	409	sp_v3.0_unigene27410:0-620
sp_v3.0_unigene27410	415	620	sp_v3.0_unigene27410:0-620
sp_v3.0_unigene27411	0	210	sp_v3.0_unigene27411:0-574
sp_v3.0_unigene27411	225	555	sp_v3.0_unigene27411:0-574
sp_v3.0_unigene27412	15	504	sp_v3.0_unigene27412:0-520
sp_v3.0_unigene27413	0	291	sp_v3.0_unigene27413:0-443
sp_v3.0_unigene27413	295	427	sp_v3.0_unigene27413:0-443
sp_v3.0_unigene27414	0	650	sp_v3.0_unigene27414:0-674
sp_v3.0_unigene27415	0	537	sp_v3.0_unigene27415:0-537
sp_v3.0_unigene27416	5	376	sp_v3.0_unigene27416:0-381
sp_v3.0_unigene27417	10	348	sp_v3.0_unigene27417:0-429
sp_v3.0_unigene27417	355	429	sp_v3.0_unigene27417:0-429
sp_v3.0_unigene27418	0	74	sp_v3.0_unigene27418:0-191
sp_v3.0_unigene27418	80	191	sp_v3.0_unigene27418:0-191
sp_v3.0_unigene27419	5	421	sp_v3.0_unigene27419:0-421
sp_v3.0_unigene27420	0	622	sp_v3.0_unigene27420:0-649
sp_v3.0_unigene27421	0	346	sp_v3.0_unigene27421:0-447
sp_v3.0_unigene27421	350	431	sp_v3.0_unigene27421:0-447
sp_v3.0_unigene27422	15	696	sp_v3.0_unigene27422:0-696
sp_v3.0_unigene27423	15	283	sp_v3.0_unigene27423:0-454
sp_v3.0_unigene27423	285	432	sp_v3.0_unigene27423:0-454
sp_v3.0_unigene27424	0	344	sp_v3.0_unigene27424:0-440
sp_v3.0_unigene27424	350	427	sp_v3.0_unigene27424:0-440
sp_v3.0_unigene27425	0	81	sp_v3.0_unigene27425:0-527
sp_v3.0_unigene27425	85	511	sp_v3.0_unigene27425:0-527
sp_v3.0_unigene27426	0	474	sp_v3.0_unigene27426:0-474
sp_v3.0_unigene27427	0	364	sp_v3.0_unigene27427:0-369
sp_v3.0_unigene27428	15	204	sp_v3.0_unigene27428:0-374
sp_v3.0_unigene27428	205	359	sp_v3.0_unigene27428:0-374
sp_v3.0_unigene27429	0	135	sp_v3.0_unigene27429:0-400
sp_v3.0_unigene27429	140	400	sp_v3.0_unigene27429:0-400
sp_v3.0_unigene27430	15	412	sp_v3.0_unigene27430:0-497
sp_v3.0_unigene27430	430	497	sp_v3.0_unigene27430:0-497
sp_v3.0_unigene27431	0	206	sp_v3.0_unigene27431:0-506
sp_v3.0_unigene27431	210	503	sp_v3.0_unigene27431:0-506
sp_v3.0_unigene27432	5	144	sp_v3.0_unigene27432:0-763
sp_v3.0_unigene27432	150	763	sp_v3.0_unigene27432:0-763
sp_v3.0_unigene27433	0	353	sp_v3.0_unigene27433:0-500
sp_v3.0_unigene27433	360	500	sp_v3.0_unigene27433:0-500
sp_v3.0_unigene27434	15	134	sp_v3.0_unigene27434:0-529
sp_v3.0_unigene27434	140	510	sp_v3.0_unigene27434:0-529
sp_v3.0_unigene27435	5	140	sp_v3.0_unigene27435:0-491
sp_v3.0_unigene27435	155	491	sp_v3.0_unigene27435:0-491
sp_v3.0_unigene27436	65	207	sp_v3.0_unigene27436:0-450
sp_v3.0_unigene27436	225	416	sp_v3.0_unigene27436:0-450
sp_v3.0_unigene27437	0	131	sp_v3.0_unigene27437:0-576
sp_v3.0_unigene27437	140	552	sp_v3.0_unigene27437:0-576
sp_v3.0_unigene27438	0	433	sp_v3.0_unigene27438:0-433
sp_v3.0_unigene27439	5	257	sp_v3.0_unigene27439:0-257
sp_v3.0_unigene27440	0	490	sp_v3.0_unigene27440:0-641
sp_v3.0_unigene27440	495	641	sp_v3.0_unigene27440:0-641
sp_v3.0_unigene27441	0	435	sp_v3.0_unigene27441:0-462
sp_v3.0_unigene27443	0	425	sp_v3.0_unigene27443:0-426
sp_v3.0_unigene27444	0	273	sp_v3.0_unigene27444:0-541
sp_v3.0_unigene27444	275	541	sp_v3.0_unigene27444:0-541
sp_v3.0_unigene27445	0	429	sp_v3.0_unigene27445:0-439
sp_v3.0_unigene27446	0	287	sp_v3.0_unigene27446:0-684
sp_v3.0_unigene27446	290	684	sp_v3.0_unigene27446:0-684
sp_v3.0_unigene27447	0	161	sp_v3.0_unigene27447:0-176
sp_v3.0_unigene27448	10	286	sp_v3.0_unigene27448:0-312
sp_v3.0_unigene27449	0	706	sp_v3.0_unigene27449:0-707
sp_v3.0_unigene27450	0	213	sp_v3.0_unigene27450:0-674
sp_v3.0_unigene27450	215	630	sp_v3.0_unigene27450:0-674
sp_v3.0_unigene27451	0	493	sp_v3.0_unigene27451:0-493
sp_v3.0_unigene27452	0	632	sp_v3.0_unigene27452:0-632
sp_v3.0_unigene27453	15	535	sp_v3.0_unigene27453:0-535
sp_v3.0_unigene27454	0	493	sp_v3.0_unigene27454:0-657
sp_v3.0_unigene27454	500	639	sp_v3.0_unigene27454:0-657
sp_v3.0_unigene27455	0	73	sp_v3.0_unigene27455:0-581
sp_v3.0_unigene27455	75	570	sp_v3.0_unigene27455:0-581
sp_v3.0_unigene27456	0	497	sp_v3.0_unigene27456:0-497
sp_v3.0_unigene27457	10	434	sp_v3.0_unigene27457:0-453
sp_v3.0_unigene27458	5	204	sp_v3.0_unigene27458:0-608
sp_v3.0_unigene27458	210	608	sp_v3.0_unigene27458:0-608
sp_v3.0_unigene27459	0	285	sp_v3.0_unigene27459:0-809
sp_v3.0_unigene27459	290	777	sp_v3.0_unigene27459:0-809
sp_v3.0_unigene27460	0	72	sp_v3.0_unigene27460:0-789;sp_v3.0_unigene27460:2196-2985
sp_v3.0_unigene27460	75	477	sp_v3.0_unigene27460:0-789;sp_v3.0_unigene27460:2196-2985
sp_v3.0_unigene27460	560	738	sp_v3.0_unigene27460:0-789;sp_v3.0_unigene27460:2196-2985
sp_v3.0_unigene27460	965	1560	sp_v3.0_unigene27460:0-789;sp_v3.0_unigene27460:2196-2985
sp_v3.0_unigene27460	1565	2448	sp_v3.0_unigene27460:0-789;sp_v3.0_unigene27460:2196-2985
sp_v3.0_unigene27460	2450	2985	sp_v3.0_unigene27460:0-789;sp_v3.0_unigene27460:2196-2985
sp_v3.0_unigene27461	0	499	sp_v3.0_unigene27461:0-508
sp_v3.0_unigene27462	15	500	sp_v3.0_unigene27462:0-501
sp_v3.0_unigene27463	0	364	sp_v3.0_unigene27463:0-554
sp_v3.0_unigene27463	365	554	sp_v3.0_unigene27463:0-554
sp_v3.0_unigene27464	0	348	sp_v3.0_unigene27464:0-485
sp_v3.0_unigene27464	360	484	sp_v3.0_unigene27464:0-485
sp_v3.0_unigene27465	0	65	sp_v3.0_unigene27465:0-563
sp_v3.0_unigene27465	70	139	sp_v3.0_unigene27465:0-563
sp_v3.0_unigene27465	140	210	sp_v3.0_unigene27465:0-563
sp_v3.0_unigene27465	225	563	sp_v3.0_unigene27465:0-563
sp_v3.0_unigene27466	0	280	sp_v3.0_unigene27466:0-294
sp_v3.0_unigene27467	0	209	sp_v3.0_unigene27467:0-555
sp_v3.0_unigene27467	220	555	sp_v3.0_unigene27467:0-555
sp_v3.0_unigene27468	0	1350	sp_v3.0_unigene27468:0-1352
sp_v3.0_unigene27469	0	284	sp_v3.0_unigene27469:0-501
sp_v3.0_unigene27469	285	501	sp_v3.0_unigene27469:0-501
sp_v3.0_unigene27470	10	134	sp_v3.0_unigene27470:0-833
sp_v3.0_unigene27470	135	833	sp_v3.0_unigene27470:0-833
sp_v3.0_unigene27471	5	487	sp_v3.0_unigene27471:0-649
sp_v3.0_unigene27471	490	645	sp_v3.0_unigene27471:0-649
sp_v3.0_unigene27472	0	1055	sp_v3.0_unigene27472:0-1055
sp_v3.0_unigene27473	0	207	sp_v3.0_unigene27473:0-832
sp_v3.0_unigene27473	210	357	sp_v3.0_unigene27473:0-832
sp_v3.0_unigene27473	360	429	sp_v3.0_unigene27473:0-832
sp_v3.0_unigene27473	430	766	sp_v3.0_unigene27473:0-832
sp_v3.0_unigene27473	770	832	sp_v3.0_unigene27473:0-832
sp_v3.0_unigene27474	5	554	sp_v3.0_unigene27474:0-805
sp_v3.0_unigene27474	555	643	sp_v3.0_unigene27474:0-805
sp_v3.0_unigene27475	65	425	sp_v3.0_unigene27475:0-1371
sp_v3.0_unigene27475	430	502	sp_v3.0_unigene27475:0-1371
sp_v3.0_unigene27475	505	774	sp_v3.0_unigene27475:0-1371
sp_v3.0_unigene27475	775	916	sp_v3.0_unigene27475:0-1371
sp_v3.0_unigene27475	920	1120	sp_v3.0_unigene27475:0-1371
sp_v3.0_unigene27475	1135	1260	sp_v3.0_unigene27475:0-1371
sp_v3.0_unigene27475	1270	1347	sp_v3.0_unigene27475:0-1371
sp_v3.0_unigene27476	0	78	sp_v3.0_unigene27476:0-790
sp_v3.0_unigene27476	85	786	sp_v3.0_unigene27476:0-790
sp_v3.0_unigene27477	0	209	sp_v3.0_unigene27477:0-789;sp_v3.0_unigene27477:935-1724
sp_v3.0_unigene27477	210	428	sp_v3.0_unigene27477:0-789;sp_v3.0_unigene27477:935-1724
sp_v3.0_unigene27477	430	782	sp_v3.0_unigene27477:0-789;sp_v3.0_unigene27477:935-1724
sp_v3.0_unigene27477	785	1052	sp_v3.0_unigene27477:0-789;sp_v3.0_unigene27477:935-1724
sp_v3.0_unigene27477	1055	1540	sp_v3.0_unigene27477:0-789;sp_v3.0_unigene27477:935-1724
sp_v3.0_unigene27478	0	213	sp_v3.0_unigene27478:0-996
sp_v3.0_unigene27478	215	412	sp_v3.0_unigene27478:0-996
sp_v3.0_unigene27478	415	499	sp_v3.0_unigene27478:0-996
sp_v3.0_unigene27478	505	903	sp_v3.0_unigene27478:0-996
sp_v3.0_unigene27478	910	993	sp_v3.0_unigene27478:0-996
sp_v3.0_unigene27479	0	353	sp_v3.0_unigene27479:0-488
sp_v3.0_unigene27479	360	473	sp_v3.0_unigene27479:0-488
sp_v3.0_unigene27480	0	402	sp_v3.0_unigene27480:0-402
sp_v3.0_unigene27481	0	271	sp_v3.0_unigene27481:0-1087
sp_v3.0_unigene27481	295	623	sp_v3.0_unigene27481:0-1087
sp_v3.0_unigene27481	625	906	sp_v3.0_unigene27481:0-1087
sp_v3.0_unigene27481	975	1043	sp_v3.0_unigene27481:0-1087
sp_v3.0_unigene27482	0	144	sp_v3.0_unigene27482:0-1427
sp_v3.0_unigene27482	150	291	sp_v3.0_unigene27482:0-1427
sp_v3.0_unigene27482	295	563	sp_v3.0_unigene27482:0-1427
sp_v3.0_unigene27482	570	700	sp_v3.0_unigene27482:0-1427
sp_v3.0_unigene27482	710	1268	sp_v3.0_unigene27482:0-1427
sp_v3.0_unigene27482	1270	1427	sp_v3.0_unigene27482:0-1427
sp_v3.0_unigene27483	15	99	sp_v3.0_unigene27483:0-675
sp_v3.0_unigene27483	135	258	sp_v3.0_unigene27483:0-675
sp_v3.0_unigene27483	265	618	sp_v3.0_unigene27483:0-675
sp_v3.0_unigene27484	5	276	sp_v3.0_unigene27484:0-358
sp_v3.0_unigene27484	285	355	sp_v3.0_unigene27484:0-358
sp_v3.0_unigene27485	0	132	sp_v3.0_unigene27485:0-566
sp_v3.0_unigene27485	135	553	sp_v3.0_unigene27485:0-566
sp_v3.0_unigene27486	0	278	sp_v3.0_unigene27486:0-481
sp_v3.0_unigene27486	280	481	sp_v3.0_unigene27486:0-481
sp_v3.0_unigene27487	5	280	sp_v3.0_unigene27487:0-719
sp_v3.0_unigene27487	285	716	sp_v3.0_unigene27487:0-719
sp_v3.0_unigene27488	5	441	sp_v3.0_unigene27488:0-454
sp_v3.0_unigene27489	0	626	sp_v3.0_unigene27489:0-778
sp_v3.0_unigene27489	645	778	sp_v3.0_unigene27489:0-778
sp_v3.0_unigene27490	0	210	sp_v3.0_unigene27490:0-789;sp_v3.0_unigene27490:1897-2686
sp_v3.0_unigene27490	225	504	sp_v3.0_unigene27490:0-789;sp_v3.0_unigene27490:1897-2686
sp_v3.0_unigene27490	505	571	sp_v3.0_unigene27490:0-789;sp_v3.0_unigene27490:1897-2686
sp_v3.0_unigene27490	695	780	sp_v3.0_unigene27490:0-789;sp_v3.0_unigene27490:1897-2686
sp_v3.0_unigene27490	785	2686	sp_v3.0_unigene27490:0-789;sp_v3.0_unigene27490:1897-2686
sp_v3.0_unigene27491	5	276	sp_v3.0_unigene27491:0-1114
sp_v3.0_unigene27491	285	493	sp_v3.0_unigene27491:0-1114
sp_v3.0_unigene27491	500	1114	sp_v3.0_unigene27491:0-1114
sp_v3.0_unigene27492	0	139	sp_v3.0_unigene27492:0-802
sp_v3.0_unigene27492	140	765	sp_v3.0_unigene27492:0-802
sp_v3.0_unigene27493	5	481	sp_v3.0_unigene27493:0-692
sp_v3.0_unigene27493	565	692	sp_v3.0_unigene27493:0-692
sp_v3.0_unigene27494	150	344	sp_v3.0_unigene27494:0-1058
sp_v3.0_unigene27494	355	1058	sp_v3.0_unigene27494:0-1058
sp_v3.0_unigene27495	135	344	sp_v3.0_unigene27495:0-789;sp_v3.0_unigene27495:834-1623
sp_v3.0_unigene27495	350	1049	sp_v3.0_unigene27495:0-789;sp_v3.0_unigene27495:834-1623
sp_v3.0_unigene27495	1060	1400	sp_v3.0_unigene27495:0-789;sp_v3.0_unigene27495:834-1623
sp_v3.0_unigene27495	1415	1620	sp_v3.0_unigene27495:0-789;sp_v3.0_unigene27495:834-1623
sp_v3.0_unigene27496	0	134	sp_v3.0_unigene27496:0-561
sp_v3.0_unigene27496	140	351	sp_v3.0_unigene27496:0-561
sp_v3.0_unigene27496	365	496	sp_v3.0_unigene27496:0-561
sp_v3.0_unigene27496	500	561	sp_v3.0_unigene27496:0-561
sp_v3.0_unigene27497	5	347	sp_v3.0_unigene27497:0-527
sp_v3.0_unigene27497	350	496	sp_v3.0_unigene27497:0-527
sp_v3.0_unigene27498	0	267	sp_v3.0_unigene27498:0-267
sp_v3.0_unigene27499	0	413	sp_v3.0_unigene27499:0-653
sp_v3.0_unigene27499	415	640	sp_v3.0_unigene27499:0-653
sp_v3.0_unigene27500	5	217	sp_v3.0_unigene27500:0-1076
sp_v3.0_unigene27500	220	554	sp_v3.0_unigene27500:0-1076
sp_v3.0_unigene27500	560	909	sp_v3.0_unigene27500:0-1076
sp_v3.0_unigene27500	910	1062	sp_v3.0_unigene27500:0-1076
sp_v3.0_unigene27501	70	214	sp_v3.0_unigene27501:0-914
sp_v3.0_unigene27501	220	291	sp_v3.0_unigene27501:0-914
sp_v3.0_unigene27501	295	560	sp_v3.0_unigene27501:0-914
sp_v3.0_unigene27501	575	914	sp_v3.0_unigene27501:0-914
sp_v3.0_unigene27502	70	488	sp_v3.0_unigene27502:0-719
sp_v3.0_unigene27502	505	717	sp_v3.0_unigene27502:0-719
sp_v3.0_unigene27503	0	137	sp_v3.0_unigene27503:0-1034
sp_v3.0_unigene27503	150	634	sp_v3.0_unigene27503:0-1034
sp_v3.0_unigene27503	640	713	sp_v3.0_unigene27503:0-1034
sp_v3.0_unigene27503	715	832	sp_v3.0_unigene27503:0-1034
sp_v3.0_unigene27503	835	1034	sp_v3.0_unigene27503:0-1034
sp_v3.0_unigene27504	0	207	sp_v3.0_unigene27504:0-445
sp_v3.0_unigene27504	225	342	sp_v3.0_unigene27504:0-445
sp_v3.0_unigene27504	345	418	sp_v3.0_unigene27504:0-445
sp_v3.0_unigene27505	0	75	sp_v3.0_unigene27505:0-789;sp_v3.0_unigene27505:1897-2686
sp_v3.0_unigene27505	80	201	sp_v3.0_unigene27505:0-789;sp_v3.0_unigene27505:1897-2686
sp_v3.0_unigene27505	210	409	sp_v3.0_unigene27505:0-789;sp_v3.0_unigene27505:1897-2686
sp_v3.0_unigene27505	435	584	sp_v3.0_unigene27505:0-789;sp_v3.0_unigene27505:1897-2686
sp_v3.0_unigene27505	590	1087	sp_v3.0_unigene27505:0-789;sp_v3.0_unigene27505:1897-2686
sp_v3.0_unigene27505	1090	1489	sp_v3.0_unigene27505:0-789;sp_v3.0_unigene27505:1897-2686
sp_v3.0_unigene27505	1490	2257	sp_v3.0_unigene27505:0-789;sp_v3.0_unigene27505:1897-2686
sp_v3.0_unigene27505	2260	2686	sp_v3.0_unigene27505:0-789;sp_v3.0_unigene27505:1897-2686
sp_v3.0_unigene27506	10	354	sp_v3.0_unigene27506:0-789
sp_v3.0_unigene27506	355	577	sp_v3.0_unigene27506:0-789
sp_v3.0_unigene27506	695	845	sp_v3.0_unigene27506:0-789
sp_v3.0_unigene27506	1095	1603	sp_v3.0_unigene27506:0-789
sp_v3.0_unigene27506	3248	3447	sp_v3.0_unigene27506:3928-4717
sp_v3.0_unigene27506	3458	3606	sp_v3.0_unigene27506:3928-4717
sp_v3.0_unigene27506	3838	4112	sp_v3.0_unigene27506:3928-4717
sp_v3.0_unigene27506	4118	4591	sp_v3.0_unigene27506:3928-4717
sp_v3.0_unigene27506	4593	4717	sp_v3.0_unigene27506:3928-4717
sp_v3.0_unigene27507	0	541	sp_v3.0_unigene27507:0-541
sp_v3.0_unigene27508	0	283	sp_v3.0_unigene27508:0-1270
sp_v3.0_unigene27508	290	1186	sp_v3.0_unigene27508:0-1270
sp_v3.0_unigene27508	1195	1270	sp_v3.0_unigene27508:0-1270
sp_v3.0_unigene27509	0	345	sp_v3.0_unigene27509:0-645
sp_v3.0_unigene27509	355	426	sp_v3.0_unigene27509:0-645
sp_v3.0_unigene27509	435	641	sp_v3.0_unigene27509:0-645
sp_v3.0_unigene27510	15	1112	sp_v3.0_unigene27510:0-1414
sp_v3.0_unigene27510	1140	1414	sp_v3.0_unigene27510:0-1414
sp_v3.0_unigene27511	15	137	sp_v3.0_unigene27511:0-1034
sp_v3.0_unigene27511	140	555	sp_v3.0_unigene27511:0-1034
sp_v3.0_unigene27511	560	838	sp_v3.0_unigene27511:0-1034
sp_v3.0_unigene27511	840	1034	sp_v3.0_unigene27511:0-1034
sp_v3.0_unigene27512	0	643	sp_v3.0_unigene27512:0-789;sp_v3.0_unigene27512:1233-2022
sp_v3.0_unigene27512	645	1107	sp_v3.0_unigene27512:0-789;sp_v3.0_unigene27512:1233-2022
sp_v3.0_unigene27512	1130	1256	sp_v3.0_unigene27512:0-789;sp_v3.0_unigene27512:1233-2022
sp_v3.0_unigene27512	1265	1329	sp_v3.0_unigene27512:0-789;sp_v3.0_unigene27512:1233-2022
sp_v3.0_unigene27512	1335	1536	sp_v3.0_unigene27512:0-789;sp_v3.0_unigene27512:1233-2022
sp_v3.0_unigene27512	1540	1879	sp_v3.0_unigene27512:0-789;sp_v3.0_unigene27512:1233-2022
sp_v3.0_unigene27512	1905	2022	sp_v3.0_unigene27512:0-789;sp_v3.0_unigene27512:1233-2022
sp_v3.0_unigene27513	0	70	sp_v3.0_unigene27513:0-1446
sp_v3.0_unigene27513	75	200	sp_v3.0_unigene27513:0-1446
sp_v3.0_unigene27513	210	418	sp_v3.0_unigene27513:0-1446
sp_v3.0_unigene27513	435	987	sp_v3.0_unigene27513:0-1446
sp_v3.0_unigene27513	990	1270	sp_v3.0_unigene27513:0-1446
sp_v3.0_unigene27513	1275	1393	sp_v3.0_unigene27513:0-1446
sp_v3.0_unigene27514	0	67	sp_v3.0_unigene27514:0-485
sp_v3.0_unigene27514	70	204	sp_v3.0_unigene27514:0-485
sp_v3.0_unigene27514	205	485	sp_v3.0_unigene27514:0-485
sp_v3.0_unigene27515	0	134	sp_v3.0_unigene27515:0-630
sp_v3.0_unigene27515	140	422	sp_v3.0_unigene27515:0-630
sp_v3.0_unigene27515	425	623	sp_v3.0_unigene27515:0-630
sp_v3.0_unigene27516	0	570	sp_v3.0_unigene27516:0-572
sp_v3.0_unigene27517	10	80	sp_v3.0_unigene27517:0-789;sp_v3.0_unigene27517:804-1593
sp_v3.0_unigene27517	85	621	sp_v3.0_unigene27517:0-789;sp_v3.0_unigene27517:804-1593
sp_v3.0_unigene27517	625	1593	sp_v3.0_unigene27517:0-789;sp_v3.0_unigene27517:804-1593
sp_v3.0_unigene27518	0	202	sp_v3.0_unigene27518:0-353
sp_v3.0_unigene27518	205	339	sp_v3.0_unigene27518:0-353
sp_v3.0_unigene27519	0	272	sp_v3.0_unigene27519:0-932
sp_v3.0_unigene27519	275	428	sp_v3.0_unigene27519:0-932
sp_v3.0_unigene27519	435	553	sp_v3.0_unigene27519:0-932
sp_v3.0_unigene27519	555	922	sp_v3.0_unigene27519:0-932
sp_v3.0_unigene27520	5	210	sp_v3.0_unigene27520:0-508
sp_v3.0_unigene27520	215	284	sp_v3.0_unigene27520:0-508
sp_v3.0_unigene27520	285	498	sp_v3.0_unigene27520:0-508
sp_v3.0_unigene27521	0	203	sp_v3.0_unigene27521:0-679
sp_v3.0_unigene27521	205	279	sp_v3.0_unigene27521:0-679
sp_v3.0_unigene27521	290	679	sp_v3.0_unigene27521:0-679
sp_v3.0_unigene27522	0	427	sp_v3.0_unigene27522:0-446
sp_v3.0_unigene27523	0	216	sp_v3.0_unigene27523:0-604
sp_v3.0_unigene27523	225	358	sp_v3.0_unigene27523:0-604
sp_v3.0_unigene27523	360	429	sp_v3.0_unigene27523:0-604
sp_v3.0_unigene27523	435	572	sp_v3.0_unigene27523:0-604
sp_v3.0_unigene27524	225	414	sp_v3.0_unigene27524:0-789;sp_v3.0_unigene27524:813-1602
sp_v3.0_unigene27525	10	824	sp_v3.0_unigene27525:0-829
sp_v3.0_unigene27526	0	72	sp_v3.0_unigene27526:0-1104
sp_v3.0_unigene27526	75	203	sp_v3.0_unigene27526:0-1104
sp_v3.0_unigene27526	210	497	sp_v3.0_unigene27526:0-1104
sp_v3.0_unigene27526	505	1104	sp_v3.0_unigene27526:0-1104
sp_v3.0_unigene27527	10	351	sp_v3.0_unigene27527:0-740
sp_v3.0_unigene27527	365	711	sp_v3.0_unigene27527:0-740
sp_v3.0_unigene27528	0	645	sp_v3.0_unigene27528:0-648
sp_v3.0_unigene27529	5	505	sp_v3.0_unigene27529:0-505
sp_v3.0_unigene27530	0	690	sp_v3.0_unigene27530:0-1218
sp_v3.0_unigene27530	695	850	sp_v3.0_unigene27530:0-1218
sp_v3.0_unigene27530	855	1132	sp_v3.0_unigene27530:0-1218
sp_v3.0_unigene27531	0	345	sp_v3.0_unigene27531:0-764
sp_v3.0_unigene27531	365	696	sp_v3.0_unigene27531:0-764
sp_v3.0_unigene27531	705	764	sp_v3.0_unigene27531:0-764
sp_v3.0_unigene27532	70	419	sp_v3.0_unigene27532:0-615
sp_v3.0_unigene27532	425	615	sp_v3.0_unigene27532:0-615
sp_v3.0_unigene27533	0	272	sp_v3.0_unigene27533:0-1400
sp_v3.0_unigene27533	275	489	sp_v3.0_unigene27533:0-1400
sp_v3.0_unigene27533	495	694	sp_v3.0_unigene27533:0-1400
sp_v3.0_unigene27533	700	852	sp_v3.0_unigene27533:0-1400
sp_v3.0_unigene27533	855	1353	sp_v3.0_unigene27533:0-1400
sp_v3.0_unigene27534	0	692	sp_v3.0_unigene27534:0-789;sp_v3.0_unigene27534:875-1664
sp_v3.0_unigene27534	695	763	sp_v3.0_unigene27534:0-789;sp_v3.0_unigene27534:875-1664
sp_v3.0_unigene27534	765	988	sp_v3.0_unigene27534:0-789;sp_v3.0_unigene27534:875-1664
sp_v3.0_unigene27534	990	1394	sp_v3.0_unigene27534:0-789;sp_v3.0_unigene27534:875-1664
sp_v3.0_unigene27534	1405	1556	sp_v3.0_unigene27534:0-789;sp_v3.0_unigene27534:875-1664
sp_v3.0_unigene27535	0	210	sp_v3.0_unigene27535:0-789
sp_v3.0_unigene27535	220	806	sp_v3.0_unigene27535:0-789
sp_v3.0_unigene27535	915	1599	sp_v3.0_unigene27535:0-789
sp_v3.0_unigene27535	2689	2762	sp_v3.0_unigene27535:3519-4308
sp_v3.0_unigene27535	3249	3468	sp_v3.0_unigene27535:3519-4308
sp_v3.0_unigene27535	3469	4229	sp_v3.0_unigene27535:3519-4308
sp_v3.0_unigene27536	0	287	sp_v3.0_unigene27536:0-1339
sp_v3.0_unigene27536	295	909	sp_v3.0_unigene27536:0-1339
sp_v3.0_unigene27536	920	1194	sp_v3.0_unigene27536:0-1339
sp_v3.0_unigene27536	1200	1330	sp_v3.0_unigene27536:0-1339
sp_v3.0_unigene27537	70	277	sp_v3.0_unigene27537:0-640
sp_v3.0_unigene27537	280	632	sp_v3.0_unigene27537:0-640
sp_v3.0_unigene27538	0	70	sp_v3.0_unigene27538:0-580
sp_v3.0_unigene27538	75	149	sp_v3.0_unigene27538:0-580
sp_v3.0_unigene27538	220	580	sp_v3.0_unigene27538:0-580
sp_v3.0_unigene27539	0	210	sp_v3.0_unigene27539:0-907
sp_v3.0_unigene27539	215	562	sp_v3.0_unigene27539:0-907
sp_v3.0_unigene27539	565	842	sp_v3.0_unigene27539:0-907
sp_v3.0_unigene27540	0	223	sp_v3.0_unigene27540:0-416
sp_v3.0_unigene27540	225	413	sp_v3.0_unigene27540:0-416
sp_v3.0_unigene27541	0	621	sp_v3.0_unigene27541:0-824
sp_v3.0_unigene27541	630	780	sp_v3.0_unigene27541:0-824
sp_v3.0_unigene27542	10	624	sp_v3.0_unigene27542:0-624
sp_v3.0_unigene27543	15	84	sp_v3.0_unigene27543:0-684
sp_v3.0_unigene27543	85	348	sp_v3.0_unigene27543:0-684
sp_v3.0_unigene27543	360	684	sp_v3.0_unigene27543:0-684
sp_v3.0_unigene27544	0	153	sp_v3.0_unigene27544:0-430
sp_v3.0_unigene27544	155	430	sp_v3.0_unigene27544:0-430
sp_v3.0_unigene27545	15	850	sp_v3.0_unigene27545:0-866
sp_v3.0_unigene27546	10	273	sp_v3.0_unigene27546:0-404
sp_v3.0_unigene27546	275	404	sp_v3.0_unigene27546:0-404
sp_v3.0_unigene27547	0	273	sp_v3.0_unigene27547:0-450
sp_v3.0_unigene27547	275	412	sp_v3.0_unigene27547:0-450
sp_v3.0_unigene27548	0	275	sp_v3.0_unigene27548:0-648
sp_v3.0_unigene27548	280	414	sp_v3.0_unigene27548:0-648
sp_v3.0_unigene27548	415	648	sp_v3.0_unigene27548:0-648
sp_v3.0_unigene27549	0	556	sp_v3.0_unigene27549:0-789;sp_v3.0_unigene27549:902-1691
sp_v3.0_unigene27549	570	698	sp_v3.0_unigene27549:0-789;sp_v3.0_unigene27549:902-1691
sp_v3.0_unigene27549	705	783	sp_v3.0_unigene27549:0-789;sp_v3.0_unigene27549:902-1691
sp_v3.0_unigene27549	855	1049	sp_v3.0_unigene27549:0-789;sp_v3.0_unigene27549:902-1691
sp_v3.0_unigene27549	1060	1322	sp_v3.0_unigene27549:0-789;sp_v3.0_unigene27549:902-1691
sp_v3.0_unigene27549	1395	1607	sp_v3.0_unigene27549:0-789;sp_v3.0_unigene27549:902-1691
sp_v3.0_unigene27549	1625	1691	sp_v3.0_unigene27549:0-789;sp_v3.0_unigene27549:902-1691
sp_v3.0_unigene27550	10	138	sp_v3.0_unigene27550:0-650
sp_v3.0_unigene27550	140	504	sp_v3.0_unigene27550:0-650
sp_v3.0_unigene27550	505	640	sp_v3.0_unigene27550:0-650
sp_v3.0_unigene27551	15	433	sp_v3.0_unigene27551:0-1128
sp_v3.0_unigene27551	435	558	sp_v3.0_unigene27551:0-1128
sp_v3.0_unigene27551	560	711	sp_v3.0_unigene27551:0-1128
sp_v3.0_unigene27551	715	1124	sp_v3.0_unigene27551:0-1128
sp_v3.0_unigene27552	0	639	sp_v3.0_unigene27552:0-639
sp_v3.0_unigene27553	10	566	sp_v3.0_unigene27553:0-687
sp_v3.0_unigene27553	575	687	sp_v3.0_unigene27553:0-687
sp_v3.0_unigene27554	0	150	sp_v3.0_unigene27554:0-570
sp_v3.0_unigene27554	155	567	sp_v3.0_unigene27554:0-570
sp_v3.0_unigene27555	15	153	sp_v3.0_unigene27555:0-825
sp_v3.0_unigene27555	155	360	sp_v3.0_unigene27555:0-825
sp_v3.0_unigene27555	365	825	sp_v3.0_unigene27555:0-825
sp_v3.0_unigene27556	0	69	sp_v3.0_unigene27556:0-789
sp_v3.0_unigene27556	70	413	sp_v3.0_unigene27556:0-789
sp_v3.0_unigene27556	425	550	sp_v3.0_unigene27556:0-789
sp_v3.0_unigene27556	555	636	sp_v3.0_unigene27556:0-789
sp_v3.0_unigene27556	645	1623	sp_v3.0_unigene27556:0-789
sp_v3.0_unigene27556	2817	2894	sp_v3.0_unigene27556:3637-4426
sp_v3.0_unigene27556	2897	3293	sp_v3.0_unigene27556:3637-4426
sp_v3.0_unigene27556	3312	3574	sp_v3.0_unigene27556:3637-4426
sp_v3.0_unigene27556	3577	3661	sp_v3.0_unigene27556:3637-4426
sp_v3.0_unigene27556	3737	4426	sp_v3.0_unigene27556:3637-4426
sp_v3.0_unigene27557	10	417	sp_v3.0_unigene27557:0-789;sp_v3.0_unigene27557:1005-1794
sp_v3.0_unigene27557	435	559	sp_v3.0_unigene27557:0-789;sp_v3.0_unigene27557:1005-1794
sp_v3.0_unigene27557	560	839	sp_v3.0_unigene27557:0-789;sp_v3.0_unigene27557:1005-1794
sp_v3.0_unigene27557	850	1407	sp_v3.0_unigene27557:0-789;sp_v3.0_unigene27557:1005-1794
sp_v3.0_unigene27557	1410	1750	sp_v3.0_unigene27557:0-789;sp_v3.0_unigene27557:1005-1794
sp_v3.0_unigene27558	0	283	sp_v3.0_unigene27558:0-789;sp_v3.0_unigene27558:1978-2767
sp_v3.0_unigene27558	285	354	sp_v3.0_unigene27558:0-789;sp_v3.0_unigene27558:1978-2767
sp_v3.0_unigene27558	355	483	sp_v3.0_unigene27558:0-789;sp_v3.0_unigene27558:1978-2767
sp_v3.0_unigene27558	490	629	sp_v3.0_unigene27558:0-789;sp_v3.0_unigene27558:1978-2767
sp_v3.0_unigene27558	630	1694	sp_v3.0_unigene27558:0-789;sp_v3.0_unigene27558:1978-2767
sp_v3.0_unigene27558	1695	2750	sp_v3.0_unigene27558:0-789;sp_v3.0_unigene27558:1978-2767
sp_v3.0_unigene27559	0	133	sp_v3.0_unigene27559:0-657
sp_v3.0_unigene27559	150	426	sp_v3.0_unigene27559:0-657
sp_v3.0_unigene27559	435	657	sp_v3.0_unigene27559:0-657
sp_v3.0_unigene27560	0	142	sp_v3.0_unigene27560:0-761
sp_v3.0_unigene27560	145	279	sp_v3.0_unigene27560:0-761
sp_v3.0_unigene27560	280	548	sp_v3.0_unigene27560:0-761
sp_v3.0_unigene27561	65	762	sp_v3.0_unigene27561:0-949
sp_v3.0_unigene27561	775	917	sp_v3.0_unigene27561:0-949
sp_v3.0_unigene27562	0	624	sp_v3.0_unigene27562:0-980
sp_v3.0_unigene27562	625	972	sp_v3.0_unigene27562:0-980
sp_v3.0_unigene27563	0	565	sp_v3.0_unigene27563:0-741
sp_v3.0_unigene27563	575	709	sp_v3.0_unigene27563:0-741
sp_v3.0_unigene27564	0	488	sp_v3.0_unigene27564:0-944
sp_v3.0_unigene27564	495	696	sp_v3.0_unigene27564:0-944
sp_v3.0_unigene27564	700	776	sp_v3.0_unigene27564:0-944
sp_v3.0_unigene27564	785	853	sp_v3.0_unigene27564:0-944
sp_v3.0_unigene27565	150	346	sp_v3.0_unigene27565:0-351
sp_v3.0_unigene27566	15	437	sp_v3.0_unigene27566:0-458
sp_v3.0_unigene27567	10	157	sp_v3.0_unigene27567:0-864
sp_v3.0_unigene27567	170	429	sp_v3.0_unigene27567:0-864
sp_v3.0_unigene27567	495	759	sp_v3.0_unigene27567:0-864
sp_v3.0_unigene27567	760	847	sp_v3.0_unigene27567:0-864
sp_v3.0_unigene27568	0	420	sp_v3.0_unigene27568:0-544
sp_v3.0_unigene27568	430	544	sp_v3.0_unigene27568:0-544
sp_v3.0_unigene27569	0	143	sp_v3.0_unigene27569:0-975
sp_v3.0_unigene27569	150	692	sp_v3.0_unigene27569:0-975
sp_v3.0_unigene27569	715	924	sp_v3.0_unigene27569:0-975
sp_v3.0_unigene27570	0	399	sp_v3.0_unigene27570:0-399
sp_v3.0_unigene27571	10	426	sp_v3.0_unigene27571:0-446
sp_v3.0_unigene27572	0	426	sp_v3.0_unigene27572:0-553
sp_v3.0_unigene27572	430	553	sp_v3.0_unigene27572:0-553
sp_v3.0_unigene27573	0	134	sp_v3.0_unigene27573:0-751
sp_v3.0_unigene27573	140	552	sp_v3.0_unigene27573:0-751
sp_v3.0_unigene27573	565	751	sp_v3.0_unigene27573:0-751
sp_v3.0_unigene27574	0	141	sp_v3.0_unigene27574:0-1302
sp_v3.0_unigene27574	145	272	sp_v3.0_unigene27574:0-1302
sp_v3.0_unigene27574	415	479	sp_v3.0_unigene27574:0-1302
sp_v3.0_unigene27574	485	908	sp_v3.0_unigene27574:0-1302
sp_v3.0_unigene27574	910	1277	sp_v3.0_unigene27574:0-1302
sp_v3.0_unigene27575	0	695	sp_v3.0_unigene27575:0-1106
sp_v3.0_unigene27575	700	1054	sp_v3.0_unigene27575:0-1106
sp_v3.0_unigene27576	5	145	sp_v3.0_unigene27576:0-554
sp_v3.0_unigene27576	150	271	sp_v3.0_unigene27576:0-554
sp_v3.0_unigene27576	285	502	sp_v3.0_unigene27576:0-554
sp_v3.0_unigene27577	10	137	sp_v3.0_unigene27577:0-393
sp_v3.0_unigene27577	140	369	sp_v3.0_unigene27577:0-393
sp_v3.0_unigene27578	0	212	sp_v3.0_unigene27578:0-449
sp_v3.0_unigene27578	215	431	sp_v3.0_unigene27578:0-449
sp_v3.0_unigene27579	0	500	sp_v3.0_unigene27579:0-524
sp_v3.0_unigene27580	65	691	sp_v3.0_unigene27580:0-735
sp_v3.0_unigene27581	0	69	sp_v3.0_unigene27581:0-308
sp_v3.0_unigene27581	70	272	sp_v3.0_unigene27581:0-308
sp_v3.0_unigene27582	0	66	sp_v3.0_unigene27582:0-789;sp_v3.0_unigene27582:1621-2410
sp_v3.0_unigene27582	70	484	sp_v3.0_unigene27582:0-789;sp_v3.0_unigene27582:1621-2410
sp_v3.0_unigene27582	490	638	sp_v3.0_unigene27582:0-789;sp_v3.0_unigene27582:1621-2410
sp_v3.0_unigene27582	645	969	sp_v3.0_unigene27582:0-789;sp_v3.0_unigene27582:1621-2410
sp_v3.0_unigene27582	985	1114	sp_v3.0_unigene27582:0-789;sp_v3.0_unigene27582:1621-2410
sp_v3.0_unigene27582	1120	1331	sp_v3.0_unigene27582:0-789;sp_v3.0_unigene27582:1621-2410
sp_v3.0_unigene27582	1335	1623	sp_v3.0_unigene27582:0-789;sp_v3.0_unigene27582:1621-2410
sp_v3.0_unigene27582	1625	1746	sp_v3.0_unigene27582:0-789;sp_v3.0_unigene27582:1621-2410
sp_v3.0_unigene27582	1750	1880	sp_v3.0_unigene27582:0-789;sp_v3.0_unigene27582:1621-2410
sp_v3.0_unigene27582	1885	1962	sp_v3.0_unigene27582:0-789;sp_v3.0_unigene27582:1621-2410
sp_v3.0_unigene27582	1965	2385	sp_v3.0_unigene27582:0-789;sp_v3.0_unigene27582:1621-2410
sp_v3.0_unigene27583	0	149	sp_v3.0_unigene27583:0-334
sp_v3.0_unigene27583	150	334	sp_v3.0_unigene27583:0-334
sp_v3.0_unigene27584	0	78	sp_v3.0_unigene27584:0-568
sp_v3.0_unigene27584	80	568	sp_v3.0_unigene27584:0-568
sp_v3.0_unigene27585	0	131	sp_v3.0_unigene27585:0-1284
sp_v3.0_unigene27585	135	279	sp_v3.0_unigene27585:0-1284
sp_v3.0_unigene27585	280	357	sp_v3.0_unigene27585:0-1284
sp_v3.0_unigene27585	360	494	sp_v3.0_unigene27585:0-1284
sp_v3.0_unigene27585	500	905	sp_v3.0_unigene27585:0-1284
sp_v3.0_unigene27585	910	1048	sp_v3.0_unigene27585:0-1284
sp_v3.0_unigene27585	1065	1277	sp_v3.0_unigene27585:0-1284
sp_v3.0_unigene27586	0	202	sp_v3.0_unigene27586:0-662
sp_v3.0_unigene27586	210	426	sp_v3.0_unigene27586:0-662
sp_v3.0_unigene27586	430	630	sp_v3.0_unigene27586:0-662
sp_v3.0_unigene27587	15	201	sp_v3.0_unigene27587:0-574
sp_v3.0_unigene27587	215	342	sp_v3.0_unigene27587:0-574
sp_v3.0_unigene27587	360	428	sp_v3.0_unigene27587:0-574
sp_v3.0_unigene27587	430	555	sp_v3.0_unigene27587:0-574
sp_v3.0_unigene27588	80	203	sp_v3.0_unigene27588:0-1174
sp_v3.0_unigene27588	205	280	sp_v3.0_unigene27588:0-1174
sp_v3.0_unigene27588	295	483	sp_v3.0_unigene27588:0-1174
sp_v3.0_unigene27588	485	622	sp_v3.0_unigene27588:0-1174
sp_v3.0_unigene27588	625	761	sp_v3.0_unigene27588:0-1174
sp_v3.0_unigene27588	775	1174	sp_v3.0_unigene27588:0-1174
sp_v3.0_unigene27589	5	342	sp_v3.0_unigene27589:0-947
sp_v3.0_unigene27589	350	828	sp_v3.0_unigene27589:0-947
sp_v3.0_unigene27589	850	926	sp_v3.0_unigene27589:0-947
sp_v3.0_unigene27590	0	139	sp_v3.0_unigene27590:0-406
sp_v3.0_unigene27590	155	281	sp_v3.0_unigene27590:0-406
sp_v3.0_unigene27590	290	406	sp_v3.0_unigene27590:0-406
sp_v3.0_unigene27591	0	469	sp_v3.0_unigene27591:0-469
sp_v3.0_unigene27592	0	489	sp_v3.0_unigene27592:0-580
sp_v3.0_unigene27592	495	563	sp_v3.0_unigene27592:0-580
sp_v3.0_unigene27593	0	68	sp_v3.0_unigene27593:0-724
sp_v3.0_unigene27593	75	713	sp_v3.0_unigene27593:0-724
sp_v3.0_unigene27594	0	490	sp_v3.0_unigene27594:0-1173
sp_v3.0_unigene27594	505	974	sp_v3.0_unigene27594:0-1173
sp_v3.0_unigene27594	990	1062	sp_v3.0_unigene27594:0-1173
sp_v3.0_unigene27594	1065	1173	sp_v3.0_unigene27594:0-1173
sp_v3.0_unigene27596	0	204	sp_v3.0_unigene27596:0-789
sp_v3.0_unigene27596	205	635	sp_v3.0_unigene27596:0-789
sp_v3.0_unigene27596	645	1131	sp_v3.0_unigene27596:0-789
sp_v3.0_unigene27596	1135	1532	sp_v3.0_unigene27596:0-789
sp_v3.0_unigene27596	1535	1612	sp_v3.0_unigene27596:0-789
sp_v3.0_unigene27596	2657	2736	sp_v3.0_unigene27596:3487-4276
sp_v3.0_unigene27596	2747	4154	sp_v3.0_unigene27596:3487-4276
sp_v3.0_unigene27597	0	472	sp_v3.0_unigene27597:0-472
sp_v3.0_unigene27598	0	134	sp_v3.0_unigene27598:0-789;sp_v3.0_unigene27598:910-1699
sp_v3.0_unigene27598	135	204	sp_v3.0_unigene27598:0-789;sp_v3.0_unigene27598:910-1699
sp_v3.0_unigene27598	205	271	sp_v3.0_unigene27598:0-789;sp_v3.0_unigene27598:910-1699
sp_v3.0_unigene27598	275	912	sp_v3.0_unigene27598:0-789;sp_v3.0_unigene27598:910-1699
sp_v3.0_unigene27598	920	1275	sp_v3.0_unigene27598:0-789;sp_v3.0_unigene27598:910-1699
sp_v3.0_unigene27598	1480	1602	sp_v3.0_unigene27598:0-789;sp_v3.0_unigene27598:910-1699
sp_v3.0_unigene27599	0	134	sp_v3.0_unigene27599:0-789;sp_v3.0_unigene27599:1721-2510
sp_v3.0_unigene27599	135	846	sp_v3.0_unigene27599:0-789;sp_v3.0_unigene27599:1721-2510
sp_v3.0_unigene27599	850	1118	sp_v3.0_unigene27599:0-789;sp_v3.0_unigene27599:1721-2510
sp_v3.0_unigene27599	1130	1611	sp_v3.0_unigene27599:0-789;sp_v3.0_unigene27599:1721-2510
sp_v3.0_unigene27599	1620	1963	sp_v3.0_unigene27599:0-789;sp_v3.0_unigene27599:1721-2510
sp_v3.0_unigene27599	1975	2388	sp_v3.0_unigene27599:0-789;sp_v3.0_unigene27599:1721-2510
sp_v3.0_unigene27599	2390	2510	sp_v3.0_unigene27599:0-789;sp_v3.0_unigene27599:1721-2510
sp_v3.0_unigene27600	0	414	sp_v3.0_unigene27600:0-414
sp_v3.0_unigene27601	0	82	sp_v3.0_unigene27601:0-572
sp_v3.0_unigene27601	85	554	sp_v3.0_unigene27601:0-572
sp_v3.0_unigene27602	135	989	sp_v3.0_unigene27602:0-1165
sp_v3.0_unigene27602	990	1165	sp_v3.0_unigene27602:0-1165
sp_v3.0_unigene27603	65	217	sp_v3.0_unigene27603:0-1002
sp_v3.0_unigene27603	220	988	sp_v3.0_unigene27603:0-1002
sp_v3.0_unigene27604	0	220	sp_v3.0_unigene27604:0-754
sp_v3.0_unigene27604	225	358	sp_v3.0_unigene27604:0-754
sp_v3.0_unigene27604	360	616	sp_v3.0_unigene27604:0-754
sp_v3.0_unigene27605	95	218	sp_v3.0_unigene27605:0-598
sp_v3.0_unigene27605	255	328	sp_v3.0_unigene27605:0-598
sp_v3.0_unigene27605	410	598	sp_v3.0_unigene27605:0-598
sp_v3.0_unigene27606	0	628	sp_v3.0_unigene27606:0-959
sp_v3.0_unigene27606	640	847	sp_v3.0_unigene27606:0-959
sp_v3.0_unigene27606	850	959	sp_v3.0_unigene27606:0-959
sp_v3.0_unigene27607	0	63	sp_v3.0_unigene27607:0-764
sp_v3.0_unigene27607	65	764	sp_v3.0_unigene27607:0-764
sp_v3.0_unigene27608	0	73	sp_v3.0_unigene27608:0-430
sp_v3.0_unigene27608	80	273	sp_v3.0_unigene27608:0-430
sp_v3.0_unigene27608	275	414	sp_v3.0_unigene27608:0-430
sp_v3.0_unigene27609	0	415	sp_v3.0_unigene27609:0-789;sp_v3.0_unigene27609:1314-2103
sp_v3.0_unigene27609	420	694	sp_v3.0_unigene27609:0-789;sp_v3.0_unigene27609:1314-2103
sp_v3.0_unigene27609	695	778	sp_v3.0_unigene27609:0-789;sp_v3.0_unigene27609:1314-2103
sp_v3.0_unigene27609	855	987	sp_v3.0_unigene27609:0-789;sp_v3.0_unigene27609:1314-2103
sp_v3.0_unigene27609	990	1123	sp_v3.0_unigene27609:0-789;sp_v3.0_unigene27609:1314-2103
sp_v3.0_unigene27609	1125	2101	sp_v3.0_unigene27609:0-789;sp_v3.0_unigene27609:1314-2103
sp_v3.0_unigene27610	0	428	sp_v3.0_unigene27610:0-613
sp_v3.0_unigene27610	435	551	sp_v3.0_unigene27610:0-613
sp_v3.0_unigene27610	555	613	sp_v3.0_unigene27610:0-613
sp_v3.0_unigene27611	0	78	sp_v3.0_unigene27611:0-601
sp_v3.0_unigene27611	85	568	sp_v3.0_unigene27611:0-601
sp_v3.0_unigene27612	15	427	sp_v3.0_unigene27612:0-687
sp_v3.0_unigene27612	430	567	sp_v3.0_unigene27612:0-687
sp_v3.0_unigene27612	575	687	sp_v3.0_unigene27612:0-687
sp_v3.0_unigene27613	0	78	sp_v3.0_unigene27613:0-890
sp_v3.0_unigene27613	80	288	sp_v3.0_unigene27613:0-890
sp_v3.0_unigene27613	290	431	sp_v3.0_unigene27613:0-890
sp_v3.0_unigene27613	435	832	sp_v3.0_unigene27613:0-890
sp_v3.0_unigene27614	15	207	sp_v3.0_unigene27614:0-346
sp_v3.0_unigene27614	210	346	sp_v3.0_unigene27614:0-346
sp_v3.0_unigene27615	10	222	sp_v3.0_unigene27615:0-1323
sp_v3.0_unigene27615	295	700	sp_v3.0_unigene27615:0-1323
sp_v3.0_unigene27615	705	1323	sp_v3.0_unigene27615:0-1323
sp_v3.0_unigene27616	65	272	sp_v3.0_unigene27616:0-645
sp_v3.0_unigene27616	275	343	sp_v3.0_unigene27616:0-645
sp_v3.0_unigene27616	365	491	sp_v3.0_unigene27616:0-645
sp_v3.0_unigene27616	495	641	sp_v3.0_unigene27616:0-645
sp_v3.0_unigene27617	5	415	sp_v3.0_unigene27617:0-1423
sp_v3.0_unigene27617	435	623	sp_v3.0_unigene27617:0-1423
sp_v3.0_unigene27617	630	839	sp_v3.0_unigene27617:0-1423
sp_v3.0_unigene27617	840	1116	sp_v3.0_unigene27617:0-1423
sp_v3.0_unigene27617	1130	1279	sp_v3.0_unigene27617:0-1423
sp_v3.0_unigene27618	0	284	sp_v3.0_unigene27618:0-480
sp_v3.0_unigene27618	295	428	sp_v3.0_unigene27618:0-480
sp_v3.0_unigene27619	15	137	sp_v3.0_unigene27619:0-789;sp_v3.0_unigene27619:835-1624
sp_v3.0_unigene27619	150	217	sp_v3.0_unigene27619:0-789;sp_v3.0_unigene27619:835-1624
sp_v3.0_unigene27619	220	426	sp_v3.0_unigene27619:0-789;sp_v3.0_unigene27619:835-1624
sp_v3.0_unigene27619	490	717	sp_v3.0_unigene27619:0-789;sp_v3.0_unigene27619:835-1624
sp_v3.0_unigene27619	775	1131	sp_v3.0_unigene27619:0-789;sp_v3.0_unigene27619:835-1624
sp_v3.0_unigene27619	1135	1320	sp_v3.0_unigene27619:0-789;sp_v3.0_unigene27619:835-1624
sp_v3.0_unigene27619	1330	1534	sp_v3.0_unigene27619:0-789;sp_v3.0_unigene27619:835-1624
sp_v3.0_unigene27619	1535	1622	sp_v3.0_unigene27619:0-789;sp_v3.0_unigene27619:835-1624
sp_v3.0_unigene27620	5	312	sp_v3.0_unigene27620:0-539
sp_v3.0_unigene27620	360	539	sp_v3.0_unigene27620:0-539
sp_v3.0_unigene27621	75	419	sp_v3.0_unigene27621:0-1530
sp_v3.0_unigene27621	420	707	sp_v3.0_unigene27621:0-1530
sp_v3.0_unigene27621	710	847	sp_v3.0_unigene27621:0-1530
sp_v3.0_unigene27621	850	986	sp_v3.0_unigene27621:0-1530
sp_v3.0_unigene27621	990	1129	sp_v3.0_unigene27621:0-1530
sp_v3.0_unigene27621	1130	1262	sp_v3.0_unigene27621:0-1530
sp_v3.0_unigene27621	1275	1530	sp_v3.0_unigene27621:0-1530
sp_v3.0_unigene27622	0	151	sp_v3.0_unigene27622:0-621
sp_v3.0_unigene27622	155	556	sp_v3.0_unigene27622:0-621
sp_v3.0_unigene27622	560	621	sp_v3.0_unigene27622:0-621
sp_v3.0_unigene27623	0	200	sp_v3.0_unigene27623:0-694
sp_v3.0_unigene27623	295	566	sp_v3.0_unigene27623:0-694
sp_v3.0_unigene27623	570	694	sp_v3.0_unigene27623:0-694
sp_v3.0_unigene27625	0	130	sp_v3.0_unigene27625:0-789
sp_v3.0_unigene27625	135	271	sp_v3.0_unigene27625:0-789
sp_v3.0_unigene27625	275	348	sp_v3.0_unigene27625:0-789
sp_v3.0_unigene27625	365	487	sp_v3.0_unigene27625:0-789
sp_v3.0_unigene27625	490	575	sp_v3.0_unigene27625:0-789
sp_v3.0_unigene27625	700	848	sp_v3.0_unigene27625:0-789
sp_v3.0_unigene27625	1065	1220	sp_v3.0_unigene27625:0-789
sp_v3.0_unigene27625	1265	1624	sp_v3.0_unigene27625:0-789
sp_v3.0_unigene27625	1830	1964	sp_v3.0_unigene27625:2659-3448
sp_v3.0_unigene27625	1970	2107	sp_v3.0_unigene27625:2659-3448
sp_v3.0_unigene27625	2130	2391	sp_v3.0_unigene27625:2659-3448
sp_v3.0_unigene27625	2395	2471	sp_v3.0_unigene27625:2659-3448
sp_v3.0_unigene27625	2480	2754	sp_v3.0_unigene27625:2659-3448
sp_v3.0_unigene27625	2755	3035	sp_v3.0_unigene27625:2659-3448
sp_v3.0_unigene27625	3040	3448	sp_v3.0_unigene27625:2659-3448
sp_v3.0_unigene27626	225	341	sp_v3.0_unigene27626:0-1182
sp_v3.0_unigene27626	345	1041	sp_v3.0_unigene27626:0-1182
sp_v3.0_unigene27626	1045	1182	sp_v3.0_unigene27626:0-1182
sp_v3.0_unigene27627	15	413	sp_v3.0_unigene27627:0-642
sp_v3.0_unigene27627	425	638	sp_v3.0_unigene27627:0-642
sp_v3.0_unigene27628	5	79	sp_v3.0_unigene27628:0-694
sp_v3.0_unigene27628	80	208	sp_v3.0_unigene27628:0-694
sp_v3.0_unigene27628	215	415	sp_v3.0_unigene27628:0-694
sp_v3.0_unigene27628	420	694	sp_v3.0_unigene27628:0-694
sp_v3.0_unigene27629	0	81	sp_v3.0_unigene27629:0-299
sp_v3.0_unigene27629	85	294	sp_v3.0_unigene27629:0-299
sp_v3.0_unigene27630	5	558	sp_v3.0_unigene27630:0-561
sp_v3.0_unigene27631	0	876	sp_v3.0_unigene27631:0-878
sp_v3.0_unigene27632	5	438	sp_v3.0_unigene27632:0-460
sp_v3.0_unigene27633	5	141	sp_v3.0_unigene27633:0-879
sp_v3.0_unigene27633	205	851	sp_v3.0_unigene27633:0-879
sp_v3.0_unigene27634	145	297	sp_v3.0_unigene27634:0-789;sp_v3.0_unigene27634:1366-2155
sp_v3.0_unigene27634	415	617	sp_v3.0_unigene27634:0-789;sp_v3.0_unigene27634:1366-2155
sp_v3.0_unigene27634	835	903	sp_v3.0_unigene27634:0-789;sp_v3.0_unigene27634:1366-2155
sp_v3.0_unigene27634	925	1053	sp_v3.0_unigene27634:0-789;sp_v3.0_unigene27634:1366-2155
sp_v3.0_unigene27634	1060	1396	sp_v3.0_unigene27634:0-789;sp_v3.0_unigene27634:1366-2155
sp_v3.0_unigene27634	1400	1467	sp_v3.0_unigene27634:0-789;sp_v3.0_unigene27634:1366-2155
sp_v3.0_unigene27634	1470	1547	sp_v3.0_unigene27634:0-789;sp_v3.0_unigene27634:1366-2155
sp_v3.0_unigene27634	1550	2155	sp_v3.0_unigene27634:0-789;sp_v3.0_unigene27634:1366-2155
sp_v3.0_unigene27635	0	285	sp_v3.0_unigene27635:0-789;sp_v3.0_unigene27635:1563-2352
sp_v3.0_unigene27635	290	418	sp_v3.0_unigene27635:0-789;sp_v3.0_unigene27635:1563-2352
sp_v3.0_unigene27635	420	1544	sp_v3.0_unigene27635:0-789;sp_v3.0_unigene27635:1563-2352
sp_v3.0_unigene27635	1555	1953	sp_v3.0_unigene27635:0-789;sp_v3.0_unigene27635:1563-2352
sp_v3.0_unigene27635	1955	2246	sp_v3.0_unigene27635:0-789;sp_v3.0_unigene27635:1563-2352
sp_v3.0_unigene27635	2250	2319	sp_v3.0_unigene27635:0-789;sp_v3.0_unigene27635:1563-2352
sp_v3.0_unigene27636	0	143	sp_v3.0_unigene27636:0-789;sp_v3.0_unigene27636:1530-2319
sp_v3.0_unigene27636	150	413	sp_v3.0_unigene27636:0-789;sp_v3.0_unigene27636:1530-2319
sp_v3.0_unigene27636	415	620	sp_v3.0_unigene27636:0-789;sp_v3.0_unigene27636:1530-2319
sp_v3.0_unigene27636	780	988	sp_v3.0_unigene27636:0-789;sp_v3.0_unigene27636:1530-2319
sp_v3.0_unigene27636	1065	1413	sp_v3.0_unigene27636:0-789;sp_v3.0_unigene27636:1530-2319
sp_v3.0_unigene27636	1415	1614	sp_v3.0_unigene27636:0-789;sp_v3.0_unigene27636:1530-2319
sp_v3.0_unigene27636	1615	1901	sp_v3.0_unigene27636:0-789;sp_v3.0_unigene27636:1530-2319
sp_v3.0_unigene27636	1960	2039	sp_v3.0_unigene27636:0-789;sp_v3.0_unigene27636:1530-2319
sp_v3.0_unigene27636	2040	2250	sp_v3.0_unigene27636:0-789;sp_v3.0_unigene27636:1530-2319
sp_v3.0_unigene27637	15	360	sp_v3.0_unigene27637:0-601
sp_v3.0_unigene27637	365	590	sp_v3.0_unigene27637:0-601
sp_v3.0_unigene27638	5	285	sp_v3.0_unigene27638:0-789;sp_v3.0_unigene27638:941-1730
sp_v3.0_unigene27638	295	573	sp_v3.0_unigene27638:0-789;sp_v3.0_unigene27638:941-1730
sp_v3.0_unigene27638	575	976	sp_v3.0_unigene27638:0-789;sp_v3.0_unigene27638:941-1730
sp_v3.0_unigene27638	995	1120	sp_v3.0_unigene27638:0-789;sp_v3.0_unigene27638:941-1730
sp_v3.0_unigene27638	1125	1201	sp_v3.0_unigene27638:0-789;sp_v3.0_unigene27638:941-1730
sp_v3.0_unigene27638	1205	1473	sp_v3.0_unigene27638:0-789;sp_v3.0_unigene27638:941-1730
sp_v3.0_unigene27638	1480	1730	sp_v3.0_unigene27638:0-789;sp_v3.0_unigene27638:941-1730
sp_v3.0_unigene27639	0	434	sp_v3.0_unigene27639:0-456
sp_v3.0_unigene27640	0	289	sp_v3.0_unigene27640:0-531
sp_v3.0_unigene27640	290	510	sp_v3.0_unigene27640:0-531
sp_v3.0_unigene27641	0	78	sp_v3.0_unigene27641:0-789;sp_v3.0_unigene27641:1020-1809
sp_v3.0_unigene27641	80	411	sp_v3.0_unigene27641:0-789;sp_v3.0_unigene27641:1020-1809
sp_v3.0_unigene27641	415	634	sp_v3.0_unigene27641:0-789;sp_v3.0_unigene27641:1020-1809
sp_v3.0_unigene27641	640	853	sp_v3.0_unigene27641:0-789;sp_v3.0_unigene27641:1020-1809
sp_v3.0_unigene27641	855	1058	sp_v3.0_unigene27641:0-789;sp_v3.0_unigene27641:1020-1809
sp_v3.0_unigene27641	1065	1674	sp_v3.0_unigene27641:0-789;sp_v3.0_unigene27641:1020-1809
sp_v3.0_unigene27642	75	495	sp_v3.0_unigene27642:0-495
sp_v3.0_unigene27643	0	273	sp_v3.0_unigene27643:0-537
sp_v3.0_unigene27643	285	422	sp_v3.0_unigene27643:0-537
sp_v3.0_unigene27643	435	537	sp_v3.0_unigene27643:0-537
sp_v3.0_unigene27644	10	139	sp_v3.0_unigene27644:0-789;sp_v3.0_unigene27644:1000-1789
sp_v3.0_unigene27644	145	556	sp_v3.0_unigene27644:0-789;sp_v3.0_unigene27644:1000-1789
sp_v3.0_unigene27644	705	1654	sp_v3.0_unigene27644:0-789;sp_v3.0_unigene27644:1000-1789
sp_v3.0_unigene27644	1655	1789	sp_v3.0_unigene27644:0-789;sp_v3.0_unigene27644:1000-1789
sp_v3.0_unigene27645	0	83	sp_v3.0_unigene27645:0-241
sp_v3.0_unigene27645	85	202	sp_v3.0_unigene27645:0-241
sp_v3.0_unigene27646	0	550	sp_v3.0_unigene27646:0-749
sp_v3.0_unigene27646	555	749	sp_v3.0_unigene27646:0-749
sp_v3.0_unigene27647	295	986	sp_v3.0_unigene27647:0-1474
sp_v3.0_unigene27647	990	1403	sp_v3.0_unigene27647:0-1474
sp_v3.0_unigene27647	1410	1474	sp_v3.0_unigene27647:0-1474
sp_v3.0_unigene27648	0	344	sp_v3.0_unigene27648:0-515
sp_v3.0_unigene27648	345	499	sp_v3.0_unigene27648:0-515
sp_v3.0_unigene27649	10	397	sp_v3.0_unigene27649:0-397
sp_v3.0_unigene27650	15	355	sp_v3.0_unigene27650:0-848
sp_v3.0_unigene27650	360	847	sp_v3.0_unigene27650:0-848
sp_v3.0_unigene27651	10	288	sp_v3.0_unigene27651:0-1330
sp_v3.0_unigene27651	295	713	sp_v3.0_unigene27651:0-1330
sp_v3.0_unigene27651	715	830	sp_v3.0_unigene27651:0-1330
sp_v3.0_unigene27651	835	1325	sp_v3.0_unigene27651:0-1330
sp_v3.0_unigene27652	0	146	sp_v3.0_unigene27652:0-616
sp_v3.0_unigene27652	155	415	sp_v3.0_unigene27652:0-616
sp_v3.0_unigene27652	435	616	sp_v3.0_unigene27652:0-616
sp_v3.0_unigene27653	5	713	sp_v3.0_unigene27653:0-879
sp_v3.0_unigene27653	715	877	sp_v3.0_unigene27653:0-879
sp_v3.0_unigene27654	0	806	sp_v3.0_unigene27654:0-811
sp_v3.0_unigene27655	150	340	sp_v3.0_unigene27655:0-1411
sp_v3.0_unigene27655	420	916	sp_v3.0_unigene27655:0-1411
sp_v3.0_unigene27655	920	1051	sp_v3.0_unigene27655:0-1411
sp_v3.0_unigene27655	1065	1274	sp_v3.0_unigene27655:0-1411
sp_v3.0_unigene27655	1280	1411	sp_v3.0_unigene27655:0-1411
sp_v3.0_unigene27656	0	360	sp_v3.0_unigene27656:0-482
sp_v3.0_unigene27656	420	482	sp_v3.0_unigene27656:0-482
sp_v3.0_unigene27657	70	426	sp_v3.0_unigene27657:0-765
sp_v3.0_unigene27657	455	765	sp_v3.0_unigene27657:0-765
sp_v3.0_unigene27658	0	135	sp_v3.0_unigene27658:0-697
sp_v3.0_unigene27658	150	485	sp_v3.0_unigene27658:0-697
sp_v3.0_unigene27658	490	696	sp_v3.0_unigene27658:0-697
sp_v3.0_unigene27659	5	149	sp_v3.0_unigene27659:0-919
sp_v3.0_unigene27659	155	635	sp_v3.0_unigene27659:0-919
sp_v3.0_unigene27659	645	906	sp_v3.0_unigene27659:0-919
sp_v3.0_unigene27660	0	295	sp_v3.0_unigene27660:0-1009
sp_v3.0_unigene27660	360	1009	sp_v3.0_unigene27660:0-1009
sp_v3.0_unigene27661	65	204	sp_v3.0_unigene27661:0-784
sp_v3.0_unigene27661	210	715	sp_v3.0_unigene27661:0-784
sp_v3.0_unigene27662	0	563	sp_v3.0_unigene27662:0-574
sp_v3.0_unigene27663	1645	1756	sp_v3.0_unigene27663:0-789;sp_v3.0_unigene27663:967-1756
sp_v3.0_unigene27664	10	292	sp_v3.0_unigene27664:0-830
sp_v3.0_unigene27664	295	492	sp_v3.0_unigene27664:0-830
sp_v3.0_unigene27664	500	830	sp_v3.0_unigene27664:0-830
sp_v3.0_unigene27665	75	713	sp_v3.0_unigene27665:0-721
sp_v3.0_unigene27666	10	351	sp_v3.0_unigene27666:0-1050
sp_v3.0_unigene27666	360	761	sp_v3.0_unigene27666:0-1050
sp_v3.0_unigene27666	765	918	sp_v3.0_unigene27666:0-1050
sp_v3.0_unigene27666	920	1046	sp_v3.0_unigene27666:0-1050
sp_v3.0_unigene27667	135	777	sp_v3.0_unigene27667:0-1153
sp_v3.0_unigene27667	785	922	sp_v3.0_unigene27667:0-1153
sp_v3.0_unigene27667	925	1134	sp_v3.0_unigene27667:0-1153
sp_v3.0_unigene27668	0	275	sp_v3.0_unigene27668:0-641
sp_v3.0_unigene27668	290	432	sp_v3.0_unigene27668:0-641
sp_v3.0_unigene27668	435	641	sp_v3.0_unigene27668:0-641
sp_v3.0_unigene27669	15	135	sp_v3.0_unigene27669:0-423
sp_v3.0_unigene27669	150	421	sp_v3.0_unigene27669:0-423
sp_v3.0_unigene27670	15	269	sp_v3.0_unigene27670:0-739
sp_v3.0_unigene27670	275	341	sp_v3.0_unigene27670:0-739
sp_v3.0_unigene27670	365	628	sp_v3.0_unigene27670:0-739
sp_v3.0_unigene27670	635	702	sp_v3.0_unigene27670:0-739
sp_v3.0_unigene27671	0	848	sp_v3.0_unigene27671:0-789;sp_v3.0_unigene27671:829-1618
sp_v3.0_unigene27671	850	921	sp_v3.0_unigene27671:0-789;sp_v3.0_unigene27671:829-1618
sp_v3.0_unigene27671	925	1049	sp_v3.0_unigene27671:0-789;sp_v3.0_unigene27671:829-1618
sp_v3.0_unigene27671	1050	1618	sp_v3.0_unigene27671:0-789;sp_v3.0_unigene27671:829-1618
sp_v3.0_unigene27672	15	220	sp_v3.0_unigene27672:0-789;sp_v3.0_unigene27672:1030-1819
sp_v3.0_unigene27672	225	492	sp_v3.0_unigene27672:0-789;sp_v3.0_unigene27672:1030-1819
sp_v3.0_unigene27672	500	572	sp_v3.0_unigene27672:0-789;sp_v3.0_unigene27672:1030-1819
sp_v3.0_unigene27672	575	908	sp_v3.0_unigene27672:0-789;sp_v3.0_unigene27672:1030-1819
sp_v3.0_unigene27672	910	1326	sp_v3.0_unigene27672:0-789;sp_v3.0_unigene27672:1030-1819
sp_v3.0_unigene27672	1340	1623	sp_v3.0_unigene27672:0-789;sp_v3.0_unigene27672:1030-1819
sp_v3.0_unigene27672	1625	1814	sp_v3.0_unigene27672:0-789;sp_v3.0_unigene27672:1030-1819
sp_v3.0_unigene27673	0	201	sp_v3.0_unigene27673:0-400
sp_v3.0_unigene27673	205	277	sp_v3.0_unigene27673:0-400
sp_v3.0_unigene27674	0	429	sp_v3.0_unigene27674:0-895
sp_v3.0_unigene27674	430	895	sp_v3.0_unigene27674:0-895
sp_v3.0_unigene27675	10	694	sp_v3.0_unigene27675:0-968
sp_v3.0_unigene27675	715	968	sp_v3.0_unigene27675:0-968
sp_v3.0_unigene27676	0	70	sp_v3.0_unigene27676:0-782
sp_v3.0_unigene27676	85	414	sp_v3.0_unigene27676:0-782
sp_v3.0_unigene27676	415	551	sp_v3.0_unigene27676:0-782
sp_v3.0_unigene27676	565	781	sp_v3.0_unigene27676:0-782
sp_v3.0_unigene27677	75	413	sp_v3.0_unigene27677:0-619
sp_v3.0_unigene27677	485	619	sp_v3.0_unigene27677:0-619
sp_v3.0_unigene27678	5	153	sp_v3.0_unigene27678:0-1296
sp_v3.0_unigene27678	155	621	sp_v3.0_unigene27678:0-1296
sp_v3.0_unigene27678	630	1107	sp_v3.0_unigene27678:0-1296
sp_v3.0_unigene27678	1115	1259	sp_v3.0_unigene27678:0-1296
sp_v3.0_unigene27679	15	508	sp_v3.0_unigene27679:0-657
sp_v3.0_unigene27680	0	140	sp_v3.0_unigene27680:0-572
sp_v3.0_unigene27680	145	217	sp_v3.0_unigene27680:0-572
sp_v3.0_unigene27680	220	572	sp_v3.0_unigene27680:0-572
sp_v3.0_unigene27681	0	144	sp_v3.0_unigene27681:0-731
sp_v3.0_unigene27681	155	708	sp_v3.0_unigene27681:0-731
sp_v3.0_unigene27682	0	223	sp_v3.0_unigene27682:0-614
sp_v3.0_unigene27683	15	219	sp_v3.0_unigene27683:0-935
sp_v3.0_unigene27683	220	351	sp_v3.0_unigene27683:0-935
sp_v3.0_unigene27683	355	901	sp_v3.0_unigene27683:0-935
sp_v3.0_unigene27684	75	213	sp_v3.0_unigene27684:0-1415
sp_v3.0_unigene27684	215	637	sp_v3.0_unigene27684:0-1415
sp_v3.0_unigene27684	640	1410	sp_v3.0_unigene27684:0-1415
sp_v3.0_unigene27685	5	348	sp_v3.0_unigene27685:0-903
sp_v3.0_unigene27685	485	903	sp_v3.0_unigene27685:0-903
sp_v3.0_unigene27686	150	357	sp_v3.0_unigene27686:0-619
sp_v3.0_unigene27686	360	434	sp_v3.0_unigene27686:0-619
sp_v3.0_unigene27686	435	619	sp_v3.0_unigene27686:0-619
sp_v3.0_unigene27687	0	840	sp_v3.0_unigene27687:0-1136
sp_v3.0_unigene27687	845	1133	sp_v3.0_unigene27687:0-1136
sp_v3.0_unigene27688	10	153	sp_v3.0_unigene27688:0-567
sp_v3.0_unigene27688	155	567	sp_v3.0_unigene27688:0-567
sp_v3.0_unigene27689	15	143	sp_v3.0_unigene27689:0-837
sp_v3.0_unigene27689	150	278	sp_v3.0_unigene27689:0-837
sp_v3.0_unigene27689	280	837	sp_v3.0_unigene27689:0-837
sp_v3.0_unigene27690	0	69	sp_v3.0_unigene27690:0-611
sp_v3.0_unigene27690	135	353	sp_v3.0_unigene27690:0-611
sp_v3.0_unigene27690	355	611	sp_v3.0_unigene27690:0-611
sp_v3.0_unigene27691	0	425	sp_v3.0_unigene27691:0-448
sp_v3.0_unigene27692	5	69	sp_v3.0_unigene27692:0-428
sp_v3.0_unigene27692	140	428	sp_v3.0_unigene27692:0-428
sp_v3.0_unigene27693	65	522	sp_v3.0_unigene27693:0-974
sp_v3.0_unigene27693	580	838	sp_v3.0_unigene27693:0-974
sp_v3.0_unigene27694	10	149	sp_v3.0_unigene27694:0-965
sp_v3.0_unigene27694	150	904	sp_v3.0_unigene27694:0-965
sp_v3.0_unigene27694	905	965	sp_v3.0_unigene27694:0-965
sp_v3.0_unigene27695	10	855	sp_v3.0_unigene27695:0-881
sp_v3.0_unigene27696	0	79	sp_v3.0_unigene27696:0-657
sp_v3.0_unigene27696	85	342	sp_v3.0_unigene27696:0-657
sp_v3.0_unigene27696	360	657	sp_v3.0_unigene27696:0-657
sp_v3.0_unigene27697	65	489	sp_v3.0_unigene27697:0-712
sp_v3.0_unigene27697	490	567	sp_v3.0_unigene27697:0-712
sp_v3.0_unigene27697	570	638	sp_v3.0_unigene27697:0-712
sp_v3.0_unigene27698	15	418	sp_v3.0_unigene27698:0-907
sp_v3.0_unigene27698	425	491	sp_v3.0_unigene27698:0-907
sp_v3.0_unigene27698	505	634	sp_v3.0_unigene27698:0-907
sp_v3.0_unigene27698	635	845	sp_v3.0_unigene27698:0-907
sp_v3.0_unigene27698	850	907	sp_v3.0_unigene27698:0-907
sp_v3.0_unigene27699	0	552	sp_v3.0_unigene27699:0-567
sp_v3.0_unigene27700	0	149	sp_v3.0_unigene27700:0-674
sp_v3.0_unigene27700	290	363	sp_v3.0_unigene27700:0-674
sp_v3.0_unigene27700	375	514	sp_v3.0_unigene27700:0-674
sp_v3.0_unigene27700	545	674	sp_v3.0_unigene27700:0-674
sp_v3.0_unigene27701	0	140	sp_v3.0_unigene27701:0-745
sp_v3.0_unigene27701	155	566	sp_v3.0_unigene27701:0-745
sp_v3.0_unigene27701	575	745	sp_v3.0_unigene27701:0-745
sp_v3.0_unigene27702	0	485	sp_v3.0_unigene27702:0-701
sp_v3.0_unigene27702	490	701	sp_v3.0_unigene27702:0-701
sp_v3.0_unigene27703	15	203	sp_v3.0_unigene27703:0-1234
sp_v3.0_unigene27703	205	283	sp_v3.0_unigene27703:0-1234
sp_v3.0_unigene27703	285	772	sp_v3.0_unigene27703:0-1234
sp_v3.0_unigene27703	775	903	sp_v3.0_unigene27703:0-1234
sp_v3.0_unigene27703	920	1192	sp_v3.0_unigene27703:0-1234
sp_v3.0_unigene27704	145	362	sp_v3.0_unigene27704:0-789;sp_v3.0_unigene27704:1240-2029
sp_v3.0_unigene27704	365	915	sp_v3.0_unigene27704:0-789;sp_v3.0_unigene27704:1240-2029
sp_v3.0_unigene27704	920	1058	sp_v3.0_unigene27704:0-789;sp_v3.0_unigene27704:1240-2029
sp_v3.0_unigene27704	1060	1197	sp_v3.0_unigene27704:0-789;sp_v3.0_unigene27704:1240-2029
sp_v3.0_unigene27704	1205	1549	sp_v3.0_unigene27704:0-789;sp_v3.0_unigene27704:1240-2029
sp_v3.0_unigene27704	1550	2029	sp_v3.0_unigene27704:0-789;sp_v3.0_unigene27704:1240-2029
sp_v3.0_unigene27705	0	152	sp_v3.0_unigene27705:0-789
sp_v3.0_unigene27705	155	273	sp_v3.0_unigene27705:0-789
sp_v3.0_unigene27705	275	358	sp_v3.0_unigene27705:0-789
sp_v3.0_unigene27705	360	442	sp_v3.0_unigene27705:0-789
sp_v3.0_unigene27705	505	784	sp_v3.0_unigene27705:0-789
sp_v3.0_unigene27705	785	849	sp_v3.0_unigene27705:0-789
sp_v3.0_unigene27705	870	932	sp_v3.0_unigene27705:0-789
sp_v3.0_unigene27705	950	1580	sp_v3.0_unigene27705:0-789
sp_v3.0_unigene27705	2140	2274	sp_v3.0_unigene27705:2964-3753
sp_v3.0_unigene27705	2275	2353	sp_v3.0_unigene27705:2964-3753
sp_v3.0_unigene27705	2365	2483	sp_v3.0_unigene27705:2964-3753
sp_v3.0_unigene27705	2500	2763	sp_v3.0_unigene27705:2964-3753
sp_v3.0_unigene27705	2770	2908	sp_v3.0_unigene27705:2964-3753
sp_v3.0_unigene27705	2910	3548	sp_v3.0_unigene27705:2964-3753
sp_v3.0_unigene27705	3610	3753	sp_v3.0_unigene27705:2964-3753
sp_v3.0_unigene27706	5	212	sp_v3.0_unigene27706:0-819
sp_v3.0_unigene27706	215	356	sp_v3.0_unigene27706:0-819
sp_v3.0_unigene27706	360	569	sp_v3.0_unigene27706:0-819
sp_v3.0_unigene27706	570	691	sp_v3.0_unigene27706:0-819
sp_v3.0_unigene27707	0	149	sp_v3.0_unigene27707:0-952
sp_v3.0_unigene27707	155	785	sp_v3.0_unigene27707:0-952
sp_v3.0_unigene27708	5	140	sp_v3.0_unigene27708:0-543
sp_v3.0_unigene27708	155	543	sp_v3.0_unigene27708:0-543
sp_v3.0_unigene27709	0	79	sp_v3.0_unigene27709:0-1564
sp_v3.0_unigene27709	85	428	sp_v3.0_unigene27709:0-1564
sp_v3.0_unigene27709	430	560	sp_v3.0_unigene27709:0-1564
sp_v3.0_unigene27709	575	694	sp_v3.0_unigene27709:0-1564
sp_v3.0_unigene27709	695	973	sp_v3.0_unigene27709:0-1564
sp_v3.0_unigene27709	975	1531	sp_v3.0_unigene27709:0-1564
sp_v3.0_unigene27710	0	136	sp_v3.0_unigene27710:0-1416
sp_v3.0_unigene27710	275	628	sp_v3.0_unigene27710:0-1416
sp_v3.0_unigene27710	630	1408	sp_v3.0_unigene27710:0-1416
sp_v3.0_unigene27711	280	428	sp_v3.0_unigene27711:0-756
sp_v3.0_unigene27712	0	693	sp_v3.0_unigene27712:0-694
sp_v3.0_unigene27713	0	71	sp_v3.0_unigene27713:0-717
sp_v3.0_unigene27713	80	202	sp_v3.0_unigene27713:0-717
sp_v3.0_unigene27713	215	412	sp_v3.0_unigene27713:0-717
sp_v3.0_unigene27713	415	713	sp_v3.0_unigene27713:0-717
sp_v3.0_unigene27714	0	412	sp_v3.0_unigene27714:0-761
sp_v3.0_unigene27714	425	502	sp_v3.0_unigene27714:0-761
sp_v3.0_unigene27714	505	714	sp_v3.0_unigene27714:0-761
sp_v3.0_unigene27715	0	222	sp_v3.0_unigene27715:0-789;sp_v3.0_unigene27715:1315-2104
sp_v3.0_unigene27715	225	643	sp_v3.0_unigene27715:0-789;sp_v3.0_unigene27715:1315-2104
sp_v3.0_unigene27715	645	1328	sp_v3.0_unigene27715:0-789;sp_v3.0_unigene27715:1315-2104
sp_v3.0_unigene27715	1335	1538	sp_v3.0_unigene27715:0-789;sp_v3.0_unigene27715:1315-2104
sp_v3.0_unigene27715	1545	1893	sp_v3.0_unigene27715:0-789;sp_v3.0_unigene27715:1315-2104
sp_v3.0_unigene27715	1900	2097	sp_v3.0_unigene27715:0-789;sp_v3.0_unigene27715:1315-2104
sp_v3.0_unigene27716	5	153	sp_v3.0_unigene27716:0-704
sp_v3.0_unigene27716	155	554	sp_v3.0_unigene27716:0-704
sp_v3.0_unigene27716	575	690	sp_v3.0_unigene27716:0-704
sp_v3.0_unigene27717	0	284	sp_v3.0_unigene27717:0-488
sp_v3.0_unigene27717	290	360	sp_v3.0_unigene27717:0-488
sp_v3.0_unigene27717	365	488	sp_v3.0_unigene27717:0-488
sp_v3.0_unigene27718	5	347	sp_v3.0_unigene27718:0-1034
sp_v3.0_unigene27718	360	1034	sp_v3.0_unigene27718:0-1034
sp_v3.0_unigene27719	0	133	sp_v3.0_unigene27719:0-821
sp_v3.0_unigene27719	135	213	sp_v3.0_unigene27719:0-821
sp_v3.0_unigene27719	215	630	sp_v3.0_unigene27719:0-821
sp_v3.0_unigene27719	755	821	sp_v3.0_unigene27719:0-821
sp_v3.0_unigene27720	5	138	sp_v3.0_unigene27720:0-692
sp_v3.0_unigene27720	155	692	sp_v3.0_unigene27720:0-692
sp_v3.0_unigene27721	10	217	sp_v3.0_unigene27721:0-1397
sp_v3.0_unigene27721	220	1112	sp_v3.0_unigene27721:0-1397
sp_v3.0_unigene27721	1125	1392	sp_v3.0_unigene27721:0-1397
sp_v3.0_unigene27722	0	144	sp_v3.0_unigene27722:0-709
sp_v3.0_unigene27722	145	343	sp_v3.0_unigene27722:0-709
sp_v3.0_unigene27722	355	492	sp_v3.0_unigene27722:0-709
sp_v3.0_unigene27722	500	709	sp_v3.0_unigene27722:0-709
sp_v3.0_unigene27723	0	75	sp_v3.0_unigene27723:0-1010
sp_v3.0_unigene27723	80	152	sp_v3.0_unigene27723:0-1010
sp_v3.0_unigene27723	155	349	sp_v3.0_unigene27723:0-1010
sp_v3.0_unigene27723	365	982	sp_v3.0_unigene27723:0-1010
sp_v3.0_unigene27724	0	77	sp_v3.0_unigene27724:0-344
sp_v3.0_unigene27724	85	344	sp_v3.0_unigene27724:0-344
sp_v3.0_unigene27725	0	487	sp_v3.0_unigene27725:0-907
sp_v3.0_unigene27725	500	907	sp_v3.0_unigene27725:0-907
sp_v3.0_unigene27726	0	80	sp_v3.0_unigene27726:0-996
sp_v3.0_unigene27726	85	424	sp_v3.0_unigene27726:0-996
sp_v3.0_unigene27726	430	992	sp_v3.0_unigene27726:0-996
sp_v3.0_unigene27727	5	568	sp_v3.0_unigene27727:0-789;sp_v3.0_unigene27727:1054-1843
sp_v3.0_unigene27727	575	1059	sp_v3.0_unigene27727:0-789;sp_v3.0_unigene27727:1054-1843
sp_v3.0_unigene27727	1060	1125	sp_v3.0_unigene27727:0-789;sp_v3.0_unigene27727:1054-1843
sp_v3.0_unigene27727	1135	1254	sp_v3.0_unigene27727:0-789;sp_v3.0_unigene27727:1054-1843
sp_v3.0_unigene27727	1255	1399	sp_v3.0_unigene27727:0-789;sp_v3.0_unigene27727:1054-1843
sp_v3.0_unigene27727	1410	1552	sp_v3.0_unigene27727:0-789;sp_v3.0_unigene27727:1054-1843
sp_v3.0_unigene27727	1625	1831	sp_v3.0_unigene27727:0-789;sp_v3.0_unigene27727:1054-1843
sp_v3.0_unigene27728	0	409	sp_v3.0_unigene27728:0-409
sp_v3.0_unigene27729	5	289	sp_v3.0_unigene27729:0-295
sp_v3.0_unigene27730	0	488	sp_v3.0_unigene27730:0-1181
sp_v3.0_unigene27730	495	763	sp_v3.0_unigene27730:0-1181
sp_v3.0_unigene27730	835	973	sp_v3.0_unigene27730:0-1181
sp_v3.0_unigene27730	975	1181	sp_v3.0_unigene27730:0-1181
sp_v3.0_unigene27731	10	849	sp_v3.0_unigene27731:0-871
sp_v3.0_unigene27732	15	489	sp_v3.0_unigene27732:0-519
sp_v3.0_unigene27733	85	561	sp_v3.0_unigene27733:0-1244
sp_v3.0_unigene27733	565	642	sp_v3.0_unigene27733:0-1244
sp_v3.0_unigene27734	0	433	sp_v3.0_unigene27734:0-444
sp_v3.0_unigene27735	65	144	sp_v3.0_unigene27735:0-363
sp_v3.0_unigene27735	155	357	sp_v3.0_unigene27735:0-363
sp_v3.0_unigene27736	75	278	sp_v3.0_unigene27736:0-482
sp_v3.0_unigene27736	290	482	sp_v3.0_unigene27736:0-482
sp_v3.0_unigene27737	0	418	sp_v3.0_unigene27737:0-435
sp_v3.0_unigene27738	10	676	sp_v3.0_unigene27738:0-676
sp_v3.0_unigene27739	65	210	sp_v3.0_unigene27739:0-773
sp_v3.0_unigene27739	285	463	sp_v3.0_unigene27739:0-773
sp_v3.0_unigene27739	535	773	sp_v3.0_unigene27739:0-773
sp_v3.0_unigene27740	0	136	sp_v3.0_unigene27740:0-683
sp_v3.0_unigene27740	140	639	sp_v3.0_unigene27740:0-683
sp_v3.0_unigene27741	0	509	sp_v3.0_unigene27741:0-523
sp_v3.0_unigene27742	0	423	sp_v3.0_unigene27742:0-1026
sp_v3.0_unigene27742	425	763	sp_v3.0_unigene27742:0-1026
sp_v3.0_unigene27742	765	979	sp_v3.0_unigene27742:0-1026
sp_v3.0_unigene27743	15	344	sp_v3.0_unigene27743:0-1346
sp_v3.0_unigene27743	495	696	sp_v3.0_unigene27743:0-1346
sp_v3.0_unigene27743	700	778	sp_v3.0_unigene27743:0-1346
sp_v3.0_unigene27743	780	1326	sp_v3.0_unigene27743:0-1346
sp_v3.0_unigene27744	0	72	sp_v3.0_unigene27744:0-1559
sp_v3.0_unigene27744	185	313	sp_v3.0_unigene27744:0-1559
sp_v3.0_unigene27744	410	1540	sp_v3.0_unigene27744:0-1559
sp_v3.0_unigene27745	0	765	sp_v3.0_unigene27745:0-965
sp_v3.0_unigene27745	840	965	sp_v3.0_unigene27745:0-965
sp_v3.0_unigene27746	0	68	sp_v3.0_unigene27746:0-463
sp_v3.0_unigene27746	70	422	sp_v3.0_unigene27746:0-463
sp_v3.0_unigene27747	70	761	sp_v3.0_unigene27747:0-784
sp_v3.0_unigene27748	0	204	sp_v3.0_unigene27748:0-789;sp_v3.0_unigene27748:1005-1794
sp_v3.0_unigene27748	205	363	sp_v3.0_unigene27748:0-789;sp_v3.0_unigene27748:1005-1794
sp_v3.0_unigene27748	365	1713	sp_v3.0_unigene27748:0-789;sp_v3.0_unigene27748:1005-1794
sp_v3.0_unigene27750	10	422	sp_v3.0_unigene27750:0-614
sp_v3.0_unigene27750	430	614	sp_v3.0_unigene27750:0-614
sp_v3.0_unigene27751	5	497	sp_v3.0_unigene27751:0-510
sp_v3.0_unigene27752	15	214	sp_v3.0_unigene27752:0-773
sp_v3.0_unigene27752	220	626	sp_v3.0_unigene27752:0-773
sp_v3.0_unigene27752	635	773	sp_v3.0_unigene27752:0-773
sp_v3.0_unigene27753	10	209	sp_v3.0_unigene27753:0-565
sp_v3.0_unigene27753	210	498	sp_v3.0_unigene27753:0-565
sp_v3.0_unigene27753	500	565	sp_v3.0_unigene27753:0-565
sp_v3.0_unigene27754	70	284	sp_v3.0_unigene27754:0-941
sp_v3.0_unigene27754	295	488	sp_v3.0_unigene27754:0-941
sp_v3.0_unigene27754	500	637	sp_v3.0_unigene27754:0-941
sp_v3.0_unigene27754	640	914	sp_v3.0_unigene27754:0-941
sp_v3.0_unigene27755	0	210	sp_v3.0_unigene27755:0-907
sp_v3.0_unigene27755	220	293	sp_v3.0_unigene27755:0-907
sp_v3.0_unigene27755	295	704	sp_v3.0_unigene27755:0-907
sp_v3.0_unigene27755	705	907	sp_v3.0_unigene27755:0-907
sp_v3.0_unigene27756	75	279	sp_v3.0_unigene27756:0-770
sp_v3.0_unigene27756	280	552	sp_v3.0_unigene27756:0-770
sp_v3.0_unigene27756	555	769	sp_v3.0_unigene27756:0-770
sp_v3.0_unigene27757	0	344	sp_v3.0_unigene27757:0-763
sp_v3.0_unigene27757	365	759	sp_v3.0_unigene27757:0-763
sp_v3.0_unigene27758	5	199	sp_v3.0_unigene27758:0-780
sp_v3.0_unigene27758	295	778	sp_v3.0_unigene27758:0-780
sp_v3.0_unigene27759	225	430	sp_v3.0_unigene27759:0-436
sp_v3.0_unigene27760	0	361	sp_v3.0_unigene27760:0-373
sp_v3.0_unigene27761	5	347	sp_v3.0_unigene27761:0-812
sp_v3.0_unigene27761	350	628	sp_v3.0_unigene27761:0-812
sp_v3.0_unigene27761	635	772	sp_v3.0_unigene27761:0-812
sp_v3.0_unigene27762	5	359	sp_v3.0_unigene27762:0-563
sp_v3.0_unigene27762	365	563	sp_v3.0_unigene27762:0-563
sp_v3.0_unigene27763	85	1040	sp_v3.0_unigene27763:0-1040
sp_v3.0_unigene27764	5	218	sp_v3.0_unigene27764:0-503
sp_v3.0_unigene27764	225	496	sp_v3.0_unigene27764:0-503
sp_v3.0_unigene27765	0	349	sp_v3.0_unigene27765:0-478
sp_v3.0_unigene27766	80	218	sp_v3.0_unigene27766:0-469
sp_v3.0_unigene27766	220	469	sp_v3.0_unigene27766:0-469
sp_v3.0_unigene27767	0	344	sp_v3.0_unigene27767:0-597
sp_v3.0_unigene27767	345	573	sp_v3.0_unigene27767:0-597
sp_v3.0_unigene27768	415	564	sp_v3.0_unigene27768:0-567
sp_v3.0_unigene27769	70	364	sp_v3.0_unigene27769:0-777
sp_v3.0_unigene27769	670	777	sp_v3.0_unigene27769:0-777
sp_v3.0_unigene27770	0	71	sp_v3.0_unigene27770:0-1177
sp_v3.0_unigene27770	85	706	sp_v3.0_unigene27770:0-1177
sp_v3.0_unigene27770	710	834	sp_v3.0_unigene27770:0-1177
sp_v3.0_unigene27770	835	1109	sp_v3.0_unigene27770:0-1177
sp_v3.0_unigene27771	70	204	sp_v3.0_unigene27771:0-1426
sp_v3.0_unigene27771	205	762	sp_v3.0_unigene27771:0-1426
sp_v3.0_unigene27771	775	909	sp_v3.0_unigene27771:0-1426
sp_v3.0_unigene27771	915	1254	sp_v3.0_unigene27771:0-1426
sp_v3.0_unigene27771	1260	1413	sp_v3.0_unigene27771:0-1426
sp_v3.0_unigene27772	0	141	sp_v3.0_unigene27772:0-325
sp_v3.0_unigene27772	145	325	sp_v3.0_unigene27772:0-325
sp_v3.0_unigene27773	0	426	sp_v3.0_unigene27773:0-459
sp_v3.0_unigene27774	0	379	sp_v3.0_unigene27774:0-390
sp_v3.0_unigene27775	0	487	sp_v3.0_unigene27775:0-520
sp_v3.0_unigene27776	0	75	sp_v3.0_unigene27776:0-1464
sp_v3.0_unigene27776	80	224	sp_v3.0_unigene27776:0-1464
sp_v3.0_unigene27776	225	340	sp_v3.0_unigene27776:0-1464
sp_v3.0_unigene27776	345	921	sp_v3.0_unigene27776:0-1464
sp_v3.0_unigene27776	925	1056	sp_v3.0_unigene27776:0-1464
sp_v3.0_unigene27776	1065	1332	sp_v3.0_unigene27776:0-1464
sp_v3.0_unigene27776	1335	1462	sp_v3.0_unigene27776:0-1464
sp_v3.0_unigene27777	85	498	sp_v3.0_unigene27777:0-794
sp_v3.0_unigene27777	505	767	sp_v3.0_unigene27777:0-794
sp_v3.0_unigene27778	0	134	sp_v3.0_unigene27778:0-720
sp_v3.0_unigene27778	155	409	sp_v3.0_unigene27778:0-720
sp_v3.0_unigene27778	415	627	sp_v3.0_unigene27778:0-720
sp_v3.0_unigene27778	635	711	sp_v3.0_unigene27778:0-720
sp_v3.0_unigene27779	0	285	sp_v3.0_unigene27779:0-762
sp_v3.0_unigene27779	290	692	sp_v3.0_unigene27779:0-762
sp_v3.0_unigene27780	5	212	sp_v3.0_unigene27780:0-623
sp_v3.0_unigene27780	220	623	sp_v3.0_unigene27780:0-623
sp_v3.0_unigene27781	65	405	sp_v3.0_unigene27781:0-405
sp_v3.0_unigene27782	0	551	sp_v3.0_unigene27782:0-789;sp_v3.0_unigene27782:1332-2121
sp_v3.0_unigene27782	555	639	sp_v3.0_unigene27782:0-789;sp_v3.0_unigene27782:1332-2121
sp_v3.0_unigene27782	640	1206	sp_v3.0_unigene27782:0-789;sp_v3.0_unigene27782:1332-2121
sp_v3.0_unigene27782	1260	1538	sp_v3.0_unigene27782:0-789;sp_v3.0_unigene27782:1332-2121
sp_v3.0_unigene27782	1555	1757	sp_v3.0_unigene27782:0-789;sp_v3.0_unigene27782:1332-2121
sp_v3.0_unigene27782	1765	1897	sp_v3.0_unigene27782:0-789;sp_v3.0_unigene27782:1332-2121
sp_v3.0_unigene27783	5	418	sp_v3.0_unigene27783:0-876
sp_v3.0_unigene27783	430	623	sp_v3.0_unigene27783:0-876
sp_v3.0_unigene27783	700	857	sp_v3.0_unigene27783:0-876
sp_v3.0_unigene27784	15	151	sp_v3.0_unigene27784:0-430
sp_v3.0_unigene27784	155	352	sp_v3.0_unigene27784:0-430
sp_v3.0_unigene27785	75	153	sp_v3.0_unigene27785:0-763
sp_v3.0_unigene27785	155	763	sp_v3.0_unigene27785:0-763
sp_v3.0_unigene27786	290	1330	sp_v3.0_unigene27786:0-789;sp_v3.0_unigene27786:1648-2437
sp_v3.0_unigene27786	1335	1411	sp_v3.0_unigene27786:0-789;sp_v3.0_unigene27786:1648-2437
sp_v3.0_unigene27786	1415	1823	sp_v3.0_unigene27786:0-789;sp_v3.0_unigene27786:1648-2437
sp_v3.0_unigene27786	1825	1897	sp_v3.0_unigene27786:0-789;sp_v3.0_unigene27786:1648-2437
sp_v3.0_unigene27786	1900	2319	sp_v3.0_unigene27786:0-789;sp_v3.0_unigene27786:1648-2437
sp_v3.0_unigene27786	2320	2437	sp_v3.0_unigene27786:0-789;sp_v3.0_unigene27786:1648-2437
sp_v3.0_unigene27787	5	293	sp_v3.0_unigene27787:0-1290
sp_v3.0_unigene27787	295	413	sp_v3.0_unigene27787:0-1290
sp_v3.0_unigene27787	425	1277	sp_v3.0_unigene27787:0-1290
sp_v3.0_unigene27788	5	278	sp_v3.0_unigene27788:0-1043
sp_v3.0_unigene27788	280	551	sp_v3.0_unigene27788:0-1043
sp_v3.0_unigene27788	555	762	sp_v3.0_unigene27788:0-1043
sp_v3.0_unigene27788	765	915	sp_v3.0_unigene27788:0-1043
sp_v3.0_unigene27788	920	1039	sp_v3.0_unigene27788:0-1043
sp_v3.0_unigene27789	5	431	sp_v3.0_unigene27789:0-725
sp_v3.0_unigene27790	0	62	sp_v3.0_unigene27790:0-737
sp_v3.0_unigene27790	70	134	sp_v3.0_unigene27790:0-737
sp_v3.0_unigene27790	180	292	sp_v3.0_unigene27790:0-737
sp_v3.0_unigene27790	345	486	sp_v3.0_unigene27790:0-737
sp_v3.0_unigene27790	560	726	sp_v3.0_unigene27790:0-737
sp_v3.0_unigene27791	10	133	sp_v3.0_unigene27791:0-1177
sp_v3.0_unigene27791	140	423	sp_v3.0_unigene27791:0-1177
sp_v3.0_unigene27791	435	834	sp_v3.0_unigene27791:0-1177
sp_v3.0_unigene27791	835	1177	sp_v3.0_unigene27791:0-1177
sp_v3.0_unigene27792	0	69	sp_v3.0_unigene27792:0-451
sp_v3.0_unigene27792	75	348	sp_v3.0_unigene27792:0-451
sp_v3.0_unigene27792	350	434	sp_v3.0_unigene27792:0-451
sp_v3.0_unigene27793	75	281	sp_v3.0_unigene27793:0-695
sp_v3.0_unigene27793	285	358	sp_v3.0_unigene27793:0-695
sp_v3.0_unigene27793	365	433	sp_v3.0_unigene27793:0-695
sp_v3.0_unigene27793	435	695	sp_v3.0_unigene27793:0-695
sp_v3.0_unigene27795	15	482	sp_v3.0_unigene27795:0-1454
sp_v3.0_unigene27795	505	703	sp_v3.0_unigene27795:0-1454
sp_v3.0_unigene27795	710	774	sp_v3.0_unigene27795:0-1454
sp_v3.0_unigene27795	775	1069	sp_v3.0_unigene27795:0-1454
sp_v3.0_unigene27795	1070	1205	sp_v3.0_unigene27795:0-1454
sp_v3.0_unigene27795	1210	1344	sp_v3.0_unigene27795:0-1454
sp_v3.0_unigene27795	1345	1454	sp_v3.0_unigene27795:0-1454
sp_v3.0_unigene27796	15	686	sp_v3.0_unigene27796:0-686
sp_v3.0_unigene27797	0	1437	sp_v3.0_unigene27797:0-1441
sp_v3.0_unigene27798	15	484	sp_v3.0_unigene27798:0-956
sp_v3.0_unigene27798	485	956	sp_v3.0_unigene27798:0-956
sp_v3.0_unigene27799	15	344	sp_v3.0_unigene27799:0-489
sp_v3.0_unigene27799	345	423	sp_v3.0_unigene27799:0-489
sp_v3.0_unigene27799	435	489	sp_v3.0_unigene27799:0-489
sp_v3.0_unigene27800	225	503	sp_v3.0_unigene27800:0-503
sp_v3.0_unigene27801	0	71	sp_v3.0_unigene27801:0-330
sp_v3.0_unigene27801	80	222	sp_v3.0_unigene27801:0-330
sp_v3.0_unigene27801	225	330	sp_v3.0_unigene27801:0-330
sp_v3.0_unigene27802	5	433	sp_v3.0_unigene27802:0-433
sp_v3.0_unigene27803	0	500	sp_v3.0_unigene27803:0-777
sp_v3.0_unigene27803	505	568	sp_v3.0_unigene27803:0-777
sp_v3.0_unigene27803	575	774	sp_v3.0_unigene27803:0-777
sp_v3.0_unigene27804	0	482	sp_v3.0_unigene27804:0-723
sp_v3.0_unigene27804	485	626	sp_v3.0_unigene27804:0-723
sp_v3.0_unigene27805	0	73	sp_v3.0_unigene27805:0-818
sp_v3.0_unigene27805	80	204	sp_v3.0_unigene27805:0-818
sp_v3.0_unigene27805	210	483	sp_v3.0_unigene27805:0-818
sp_v3.0_unigene27805	485	637	sp_v3.0_unigene27805:0-818
sp_v3.0_unigene27805	645	818	sp_v3.0_unigene27805:0-818
sp_v3.0_unigene27806	75	624	sp_v3.0_unigene27806:0-1538
sp_v3.0_unigene27806	625	1046	sp_v3.0_unigene27806:0-1538
sp_v3.0_unigene27806	1055	1195	sp_v3.0_unigene27806:0-1538
sp_v3.0_unigene27806	1200	1538	sp_v3.0_unigene27806:0-1538
sp_v3.0_unigene27807	0	70	sp_v3.0_unigene27807:0-1285
sp_v3.0_unigene27807	75	204	sp_v3.0_unigene27807:0-1285
sp_v3.0_unigene27807	205	557	sp_v3.0_unigene27807:0-1285
sp_v3.0_unigene27807	560	1285	sp_v3.0_unigene27807:0-1285
sp_v3.0_unigene27808	5	545	sp_v3.0_unigene27808:0-545
sp_v3.0_unigene27809	5	557	sp_v3.0_unigene27809:0-956
sp_v3.0_unigene27809	565	956	sp_v3.0_unigene27809:0-956
sp_v3.0_unigene27810	1005	1204	sp_v3.0_unigene27810:0-1310
sp_v3.0_unigene27810	1205	1280	sp_v3.0_unigene27810:0-1310
sp_v3.0_unigene27811	0	504	sp_v3.0_unigene27811:0-514
sp_v3.0_unigene27812	0	368	sp_v3.0_unigene27812:0-396
sp_v3.0_unigene27813	5	489	sp_v3.0_unigene27813:0-490
sp_v3.0_unigene27814	0	359	sp_v3.0_unigene27814:0-1086
sp_v3.0_unigene27814	360	1060	sp_v3.0_unigene27814:0-1086
sp_v3.0_unigene27815	75	142	sp_v3.0_unigene27815:0-789;sp_v3.0_unigene27815:1071-1860
sp_v3.0_unigene27815	145	774	sp_v3.0_unigene27815:0-789;sp_v3.0_unigene27815:1071-1860
sp_v3.0_unigene27815	780	991	sp_v3.0_unigene27815:0-789;sp_v3.0_unigene27815:1071-1860
sp_v3.0_unigene27815	995	1183	sp_v3.0_unigene27815:0-789;sp_v3.0_unigene27815:1071-1860
sp_v3.0_unigene27815	1190	1843	sp_v3.0_unigene27815:0-789;sp_v3.0_unigene27815:1071-1860
sp_v3.0_unigene27816	15	573	sp_v3.0_unigene27816:0-789;sp_v3.0_unigene27816:1095-1884
sp_v3.0_unigene27816	575	973	sp_v3.0_unigene27816:0-789;sp_v3.0_unigene27816:1095-1884
sp_v3.0_unigene27816	995	1462	sp_v3.0_unigene27816:0-789;sp_v3.0_unigene27816:1095-1884
sp_v3.0_unigene27816	1475	1743	sp_v3.0_unigene27816:0-789;sp_v3.0_unigene27816:1095-1884
sp_v3.0_unigene27817	0	200	sp_v3.0_unigene27817:0-200
sp_v3.0_unigene27818	205	350	sp_v3.0_unigene27818:0-810
sp_v3.0_unigene27818	355	560	sp_v3.0_unigene27818:0-810
sp_v3.0_unigene27818	570	783	sp_v3.0_unigene27818:0-810
sp_v3.0_unigene27819	0	425	sp_v3.0_unigene27819:0-433
sp_v3.0_unigene27820	70	282	sp_v3.0_unigene27820:0-990
sp_v3.0_unigene27820	290	553	sp_v3.0_unigene27820:0-990
sp_v3.0_unigene27820	555	693	sp_v3.0_unigene27820:0-990
sp_v3.0_unigene27820	695	771	sp_v3.0_unigene27820:0-990
sp_v3.0_unigene27820	775	990	sp_v3.0_unigene27820:0-990
sp_v3.0_unigene27821	85	219	sp_v3.0_unigene27821:0-790
sp_v3.0_unigene27821	225	344	sp_v3.0_unigene27821:0-790
sp_v3.0_unigene27821	345	708	sp_v3.0_unigene27821:0-790
sp_v3.0_unigene27822	15	279	sp_v3.0_unigene27822:0-859
sp_v3.0_unigene27822	290	364	sp_v3.0_unigene27822:0-859
sp_v3.0_unigene27822	365	707	sp_v3.0_unigene27822:0-859
sp_v3.0_unigene27822	715	850	sp_v3.0_unigene27822:0-859
sp_v3.0_unigene27823	15	436	sp_v3.0_unigene27823:0-437
sp_v3.0_unigene27824	15	137	sp_v3.0_unigene27824:0-563
sp_v3.0_unigene27824	155	284	sp_v3.0_unigene27824:0-563
sp_v3.0_unigene27824	285	484	sp_v3.0_unigene27824:0-563
sp_v3.0_unigene27824	500	563	sp_v3.0_unigene27824:0-563
sp_v3.0_unigene27825	0	134	sp_v3.0_unigene27825:0-602
sp_v3.0_unigene27825	135	204	sp_v3.0_unigene27825:0-602
sp_v3.0_unigene27825	225	342	sp_v3.0_unigene27825:0-602
sp_v3.0_unigene27825	350	415	sp_v3.0_unigene27825:0-602
sp_v3.0_unigene27825	435	549	sp_v3.0_unigene27825:0-602
sp_v3.0_unigene27826	0	70	sp_v3.0_unigene27826:0-422
sp_v3.0_unigene27826	75	417	sp_v3.0_unigene27826:0-422
sp_v3.0_unigene27827	0	346	sp_v3.0_unigene27827:0-1294
sp_v3.0_unigene27827	350	479	sp_v3.0_unigene27827:0-1294
sp_v3.0_unigene27827	500	1065	sp_v3.0_unigene27827:0-1294
sp_v3.0_unigene27828	0	131	sp_v3.0_unigene27828:0-746
sp_v3.0_unigene27828	135	209	sp_v3.0_unigene27828:0-746
sp_v3.0_unigene27828	210	481	sp_v3.0_unigene27828:0-746
sp_v3.0_unigene27828	485	629	sp_v3.0_unigene27828:0-746
sp_v3.0_unigene27828	630	746	sp_v3.0_unigene27828:0-746
sp_v3.0_unigene27829	15	172	sp_v3.0_unigene27829:0-591
sp_v3.0_unigene27829	335	525	sp_v3.0_unigene27829:0-591
sp_v3.0_unigene27830	75	274	sp_v3.0_unigene27830:0-1261
sp_v3.0_unigene27830	280	420	sp_v3.0_unigene27830:0-1261
sp_v3.0_unigene27830	435	845	sp_v3.0_unigene27830:0-1261
sp_v3.0_unigene27830	850	1115	sp_v3.0_unigene27830:0-1261
sp_v3.0_unigene27830	1120	1261	sp_v3.0_unigene27830:0-1261
sp_v3.0_unigene27831	15	349	sp_v3.0_unigene27831:0-1389
sp_v3.0_unigene27831	355	571	sp_v3.0_unigene27831:0-1389
sp_v3.0_unigene27831	575	1334	sp_v3.0_unigene27831:0-1389
sp_v3.0_unigene27832	0	141	sp_v3.0_unigene27832:0-360
sp_v3.0_unigene27832	145	358	sp_v3.0_unigene27832:0-360
sp_v3.0_unigene27833	10	129	sp_v3.0_unigene27833:0-1023
sp_v3.0_unigene27833	135	219	sp_v3.0_unigene27833:0-1023
sp_v3.0_unigene27833	220	643	sp_v3.0_unigene27833:0-1023
sp_v3.0_unigene27833	780	990	sp_v3.0_unigene27833:0-1023
sp_v3.0_unigene27834	10	270	sp_v3.0_unigene27834:0-1236
sp_v3.0_unigene27834	275	553	sp_v3.0_unigene27834:0-1236
sp_v3.0_unigene27834	555	703	sp_v3.0_unigene27834:0-1236
sp_v3.0_unigene27834	785	1044	sp_v3.0_unigene27834:0-1236
sp_v3.0_unigene27834	1045	1174	sp_v3.0_unigene27834:0-1236
sp_v3.0_unigene27835	0	212	sp_v3.0_unigene27835:0-1386
sp_v3.0_unigene27835	215	290	sp_v3.0_unigene27835:0-1386
sp_v3.0_unigene27835	295	706	sp_v3.0_unigene27835:0-1386
sp_v3.0_unigene27835	715	1386	sp_v3.0_unigene27835:0-1386
sp_v3.0_unigene27836	15	210	sp_v3.0_unigene27836:0-577
sp_v3.0_unigene27836	215	357	sp_v3.0_unigene27836:0-577
sp_v3.0_unigene27836	365	561	sp_v3.0_unigene27836:0-577
sp_v3.0_unigene27837	0	282	sp_v3.0_unigene27837:0-789;sp_v3.0_unigene27837:1686-2475
sp_v3.0_unigene27837	285	556	sp_v3.0_unigene27837:0-789;sp_v3.0_unigene27837:1686-2475
sp_v3.0_unigene27837	645	845	sp_v3.0_unigene27837:0-789;sp_v3.0_unigene27837:1686-2475
sp_v3.0_unigene27837	850	1321	sp_v3.0_unigene27837:0-789;sp_v3.0_unigene27837:1686-2475
sp_v3.0_unigene27837	1330	1885	sp_v3.0_unigene27837:0-789;sp_v3.0_unigene27837:1686-2475
sp_v3.0_unigene27837	1890	2028	sp_v3.0_unigene27837:0-789;sp_v3.0_unigene27837:1686-2475
sp_v3.0_unigene27837	2030	2162	sp_v3.0_unigene27837:0-789;sp_v3.0_unigene27837:1686-2475
sp_v3.0_unigene27837	2165	2238	sp_v3.0_unigene27837:0-789;sp_v3.0_unigene27837:1686-2475
sp_v3.0_unigene27837	2250	2372	sp_v3.0_unigene27837:0-789;sp_v3.0_unigene27837:1686-2475
sp_v3.0_unigene27837	2375	2446	sp_v3.0_unigene27837:0-789;sp_v3.0_unigene27837:1686-2475
sp_v3.0_unigene27838	0	433	sp_v3.0_unigene27838:0-745
sp_v3.0_unigene27838	435	745	sp_v3.0_unigene27838:0-745
sp_v3.0_unigene27839	0	278	sp_v3.0_unigene27839:0-912
sp_v3.0_unigene27839	285	483	sp_v3.0_unigene27839:0-912
sp_v3.0_unigene27839	485	845	sp_v3.0_unigene27839:0-912
sp_v3.0_unigene27840	0	1624	sp_v3.0_unigene27840:0-789;sp_v3.0_unigene27840:1644-2433
sp_v3.0_unigene27840	1625	2090	sp_v3.0_unigene27840:0-789;sp_v3.0_unigene27840:1644-2433
sp_v3.0_unigene27840	2135	2252	sp_v3.0_unigene27840:0-789;sp_v3.0_unigene27840:1644-2433
sp_v3.0_unigene27840	2255	2331	sp_v3.0_unigene27840:0-789;sp_v3.0_unigene27840:1644-2433
sp_v3.0_unigene27841	0	250	sp_v3.0_unigene27841:0-1172
sp_v3.0_unigene27841	375	1044	sp_v3.0_unigene27841:0-1172
sp_v3.0_unigene27842	0	414	sp_v3.0_unigene27842:0-685
sp_v3.0_unigene27842	420	685	sp_v3.0_unigene27842:0-685
sp_v3.0_unigene27843	0	273	sp_v3.0_unigene27843:0-534
sp_v3.0_unigene27843	280	488	sp_v3.0_unigene27843:0-534
sp_v3.0_unigene27844	15	641	sp_v3.0_unigene27844:0-641
sp_v3.0_unigene27845	80	273	sp_v3.0_unigene27845:0-1007
sp_v3.0_unigene27845	280	987	sp_v3.0_unigene27845:0-1007
sp_v3.0_unigene27846	5	136	sp_v3.0_unigene27846:0-1213
sp_v3.0_unigene27846	140	764	sp_v3.0_unigene27846:0-1213
sp_v3.0_unigene27846	765	1177	sp_v3.0_unigene27846:0-1213
sp_v3.0_unigene27847	75	264	sp_v3.0_unigene27847:0-842
sp_v3.0_unigene27847	285	414	sp_v3.0_unigene27847:0-842
sp_v3.0_unigene27847	415	842	sp_v3.0_unigene27847:0-842
sp_v3.0_unigene27848	65	575	sp_v3.0_unigene27848:0-789;sp_v3.0_unigene27848:1097-1886
sp_v3.0_unigene27848	635	845	sp_v3.0_unigene27848:0-789;sp_v3.0_unigene27848:1097-1886
sp_v3.0_unigene27848	850	1127	sp_v3.0_unigene27848:0-789;sp_v3.0_unigene27848:1097-1886
sp_v3.0_unigene27848	1130	1265	sp_v3.0_unigene27848:0-789;sp_v3.0_unigene27848:1097-1886
sp_v3.0_unigene27848	1270	1536	sp_v3.0_unigene27848:0-789;sp_v3.0_unigene27848:1097-1886
sp_v3.0_unigene27848	1605	1761	sp_v3.0_unigene27848:0-789;sp_v3.0_unigene27848:1097-1886
sp_v3.0_unigene27849	0	210	sp_v3.0_unigene27849:0-563
sp_v3.0_unigene27849	225	415	sp_v3.0_unigene27849:0-563
sp_v3.0_unigene27849	500	563	sp_v3.0_unigene27849:0-563
sp_v3.0_unigene27850	10	289	sp_v3.0_unigene27850:0-663
sp_v3.0_unigene27850	295	629	sp_v3.0_unigene27850:0-663
sp_v3.0_unigene27851	0	200	sp_v3.0_unigene27851:0-569
sp_v3.0_unigene27851	290	560	sp_v3.0_unigene27851:0-569
sp_v3.0_unigene27852	15	706	sp_v3.0_unigene27852:0-795
sp_v3.0_unigene27853	10	212	sp_v3.0_unigene27853:0-789;sp_v3.0_unigene27853:1434-2223
sp_v3.0_unigene27853	215	1271	sp_v3.0_unigene27853:0-789;sp_v3.0_unigene27853:1434-2223
sp_v3.0_unigene27853	1275	1690	sp_v3.0_unigene27853:0-789;sp_v3.0_unigene27853:1434-2223
sp_v3.0_unigene27853	1695	1906	sp_v3.0_unigene27853:0-789;sp_v3.0_unigene27853:1434-2223
sp_v3.0_unigene27853	1955	2163	sp_v3.0_unigene27853:0-789;sp_v3.0_unigene27853:1434-2223
sp_v3.0_unigene27853	2165	2223	sp_v3.0_unigene27853:0-789;sp_v3.0_unigene27853:1434-2223
sp_v3.0_unigene27854	10	735	sp_v3.0_unigene27854:0-836
sp_v3.0_unigene27855	15	342	sp_v3.0_unigene27855:0-342
sp_v3.0_unigene27856	0	486	sp_v3.0_unigene27856:0-1012
sp_v3.0_unigene27856	500	694	sp_v3.0_unigene27856:0-1012
sp_v3.0_unigene27856	705	834	sp_v3.0_unigene27856:0-1012
sp_v3.0_unigene27856	835	987	sp_v3.0_unigene27856:0-1012
sp_v3.0_unigene27857	10	344	sp_v3.0_unigene27857:0-586
sp_v3.0_unigene27857	350	567	sp_v3.0_unigene27857:0-586
sp_v3.0_unigene27858	10	569	sp_v3.0_unigene27858:0-569
sp_v3.0_unigene27859	5	68	sp_v3.0_unigene27859:0-326
sp_v3.0_unigene27859	70	207	sp_v3.0_unigene27859:0-326
sp_v3.0_unigene27860	0	739	sp_v3.0_unigene27860:0-740
sp_v3.0_unigene27861	0	208	sp_v3.0_unigene27861:0-920
sp_v3.0_unigene27861	215	360	sp_v3.0_unigene27861:0-920
sp_v3.0_unigene27861	365	429	sp_v3.0_unigene27861:0-920
sp_v3.0_unigene27861	430	501	sp_v3.0_unigene27861:0-920
sp_v3.0_unigene27861	505	918	sp_v3.0_unigene27861:0-920
sp_v3.0_unigene27862	0	200	sp_v3.0_unigene27862:0-515
sp_v3.0_unigene27862	205	493	sp_v3.0_unigene27862:0-515
sp_v3.0_unigene27863	0	419	sp_v3.0_unigene27863:0-1415
sp_v3.0_unigene27863	430	1045	sp_v3.0_unigene27863:0-1415
sp_v3.0_unigene27863	1205	1408	sp_v3.0_unigene27863:0-1415
sp_v3.0_unigene27864	0	413	sp_v3.0_unigene27864:0-638
sp_v3.0_unigene27864	420	628	sp_v3.0_unigene27864:0-638
sp_v3.0_unigene27865	0	293	sp_v3.0_unigene27865:0-293
sp_v3.0_unigene27866	65	486	sp_v3.0_unigene27866:0-1226
sp_v3.0_unigene27866	490	972	sp_v3.0_unigene27866:0-1226
sp_v3.0_unigene27866	975	1049	sp_v3.0_unigene27866:0-1226
sp_v3.0_unigene27866	1065	1204	sp_v3.0_unigene27866:0-1226
sp_v3.0_unigene27867	5	573	sp_v3.0_unigene27867:0-641
sp_v3.0_unigene27868	0	705	sp_v3.0_unigene27868:0-1163
sp_v3.0_unigene27868	785	972	sp_v3.0_unigene27868:0-1163
sp_v3.0_unigene27868	975	1131	sp_v3.0_unigene27868:0-1163
sp_v3.0_unigene27869	0	423	sp_v3.0_unigene27869:0-933
sp_v3.0_unigene27869	430	557	sp_v3.0_unigene27869:0-933
sp_v3.0_unigene27869	625	757	sp_v3.0_unigene27869:0-933
sp_v3.0_unigene27869	770	933	sp_v3.0_unigene27869:0-933
sp_v3.0_unigene27870	15	284	sp_v3.0_unigene27870:0-784
sp_v3.0_unigene27870	285	413	sp_v3.0_unigene27870:0-784
sp_v3.0_unigene27870	420	783	sp_v3.0_unigene27870:0-784
sp_v3.0_unigene27871	0	288	sp_v3.0_unigene27871:0-490
sp_v3.0_unigene27871	290	359	sp_v3.0_unigene27871:0-490
sp_v3.0_unigene27871	360	490	sp_v3.0_unigene27871:0-490
sp_v3.0_unigene27872	0	356	sp_v3.0_unigene27872:0-466
sp_v3.0_unigene27872	360	466	sp_v3.0_unigene27872:0-466
sp_v3.0_unigene27873	0	145	sp_v3.0_unigene27873:0-377
sp_v3.0_unigene27873	150	362	sp_v3.0_unigene27873:0-377
sp_v3.0_unigene27874	15	491	sp_v3.0_unigene27874:0-545
sp_v3.0_unigene27875	0	355	sp_v3.0_unigene27875:0-405
sp_v3.0_unigene27876	0	644	sp_v3.0_unigene27876:0-660
sp_v3.0_unigene27877	0	344	sp_v3.0_unigene27877:0-966
sp_v3.0_unigene27877	350	966	sp_v3.0_unigene27877:0-966
sp_v3.0_unigene27878	0	557	sp_v3.0_unigene27878:0-570
sp_v3.0_unigene27879	10	293	sp_v3.0_unigene27879:0-453
sp_v3.0_unigene27879	295	438	sp_v3.0_unigene27879:0-453
sp_v3.0_unigene27880	0	343	sp_v3.0_unigene27880:0-985
sp_v3.0_unigene27880	355	979	sp_v3.0_unigene27880:0-985
sp_v3.0_unigene27881	5	279	sp_v3.0_unigene27881:0-296
sp_v3.0_unigene27882	40	346	sp_v3.0_unigene27882:0-952
sp_v3.0_unigene27882	390	457	sp_v3.0_unigene27882:0-952
sp_v3.0_unigene27882	470	803	sp_v3.0_unigene27882:0-952
sp_v3.0_unigene27882	885	952	sp_v3.0_unigene27882:0-952
sp_v3.0_unigene27884	0	639	sp_v3.0_unigene27884:0-639
sp_v3.0_unigene27885	0	629	sp_v3.0_unigene27885:0-697
sp_v3.0_unigene27886	15	514	sp_v3.0_unigene27886:0-533
sp_v3.0_unigene27887	0	282	sp_v3.0_unigene27887:0-563
sp_v3.0_unigene27887	285	563	sp_v3.0_unigene27887:0-563
sp_v3.0_unigene27888	0	415	sp_v3.0_unigene27888:0-560
sp_v3.0_unigene27889	145	210	sp_v3.0_unigene27889:0-431
sp_v3.0_unigene27889	225	420	sp_v3.0_unigene27889:0-431
sp_v3.0_unigene27890	0	353	sp_v3.0_unigene27890:0-625
sp_v3.0_unigene27890	355	625	sp_v3.0_unigene27890:0-625
sp_v3.0_unigene27891	5	273	sp_v3.0_unigene27891:0-820
sp_v3.0_unigene27891	275	634	sp_v3.0_unigene27891:0-820
sp_v3.0_unigene27891	640	820	sp_v3.0_unigene27891:0-820
sp_v3.0_unigene27892	0	83	sp_v3.0_unigene27892:0-687
sp_v3.0_unigene27892	85	687	sp_v3.0_unigene27892:0-687
sp_v3.0_unigene27893	10	970	sp_v3.0_unigene27893:0-1391
sp_v3.0_unigene27893	990	1248	sp_v3.0_unigene27893:0-1391
sp_v3.0_unigene27894	25	961	sp_v3.0_unigene27894:0-961
sp_v3.0_unigene27895	0	639	sp_v3.0_unigene27895:0-1321
sp_v3.0_unigene27895	695	1321	sp_v3.0_unigene27895:0-1321
sp_v3.0_unigene27896	0	67	sp_v3.0_unigene27896:0-535
sp_v3.0_unigene27896	80	506	sp_v3.0_unigene27896:0-535
sp_v3.0_unigene27897	5	201	sp_v3.0_unigene27897:0-552
sp_v3.0_unigene27897	210	428	sp_v3.0_unigene27897:0-552
sp_v3.0_unigene27897	430	552	sp_v3.0_unigene27897:0-552
sp_v3.0_unigene27898	0	219	sp_v3.0_unigene27898:0-1227
sp_v3.0_unigene27898	220	493	sp_v3.0_unigene27898:0-1227
sp_v3.0_unigene27898	495	1198	sp_v3.0_unigene27898:0-1227
sp_v3.0_unigene27899	10	433	sp_v3.0_unigene27899:0-928
sp_v3.0_unigene27899	435	928	sp_v3.0_unigene27899:0-928
sp_v3.0_unigene27900	0	130	sp_v3.0_unigene27900:0-912
sp_v3.0_unigene27900	135	217	sp_v3.0_unigene27900:0-912
sp_v3.0_unigene27900	225	415	sp_v3.0_unigene27900:0-912
sp_v3.0_unigene27900	420	833	sp_v3.0_unigene27900:0-912
sp_v3.0_unigene27900	845	912	sp_v3.0_unigene27900:0-912
sp_v3.0_unigene27901	0	477	sp_v3.0_unigene27901:0-504
sp_v3.0_unigene27902	0	205	sp_v3.0_unigene27902:0-810
sp_v3.0_unigene27902	215	779	sp_v3.0_unigene27902:0-810
sp_v3.0_unigene27904	0	543	sp_v3.0_unigene27904:0-543
sp_v3.0_unigene27905	0	272	sp_v3.0_unigene27905:0-632
sp_v3.0_unigene27905	275	347	sp_v3.0_unigene27905:0-632
sp_v3.0_unigene27905	355	483	sp_v3.0_unigene27905:0-632
sp_v3.0_unigene27905	485	632	sp_v3.0_unigene27905:0-632
sp_v3.0_unigene27906	15	424	sp_v3.0_unigene27906:0-424
sp_v3.0_unigene27907	5	492	sp_v3.0_unigene27907:0-505
sp_v3.0_unigene27908	15	821	sp_v3.0_unigene27908:0-821
sp_v3.0_unigene27909	0	223	sp_v3.0_unigene27909:0-789;sp_v3.0_unigene27909:1418-2207
sp_v3.0_unigene27909	1380	2207	sp_v3.0_unigene27909:0-789;sp_v3.0_unigene27909:1418-2207
sp_v3.0_unigene27910	0	784	sp_v3.0_unigene27910:0-1147
sp_v3.0_unigene27910	785	1147	sp_v3.0_unigene27910:0-1147
sp_v3.0_unigene27911	15	487	sp_v3.0_unigene27911:0-789
sp_v3.0_unigene27911	630	908	sp_v3.0_unigene27911:0-789
sp_v3.0_unigene27911	925	1616	sp_v3.0_unigene27911:0-789
sp_v3.0_unigene27911	3147	3362	sp_v3.0_unigene27911:3972-4761
sp_v3.0_unigene27911	3372	4330	sp_v3.0_unigene27911:3972-4761
sp_v3.0_unigene27911	4337	4678	sp_v3.0_unigene27911:3972-4761
sp_v3.0_unigene27911	4692	4761	sp_v3.0_unigene27911:3972-4761
sp_v3.0_unigene27912	0	79	sp_v3.0_unigene27912:0-647
sp_v3.0_unigene27912	85	213	sp_v3.0_unigene27912:0-647
sp_v3.0_unigene27912	220	287	sp_v3.0_unigene27912:0-647
sp_v3.0_unigene27912	290	477	sp_v3.0_unigene27912:0-647
sp_v3.0_unigene27912	485	557	sp_v3.0_unigene27912:0-647
sp_v3.0_unigene27912	565	640	sp_v3.0_unigene27912:0-647
sp_v3.0_unigene27913	0	354	sp_v3.0_unigene27913:0-630
sp_v3.0_unigene27913	355	498	sp_v3.0_unigene27913:0-630
sp_v3.0_unigene27913	500	630	sp_v3.0_unigene27913:0-630
sp_v3.0_unigene27914	10	633	sp_v3.0_unigene27914:0-633
sp_v3.0_unigene27915	0	281	sp_v3.0_unigene27915:0-453
sp_v3.0_unigene27916	10	272	sp_v3.0_unigene27916:0-811
sp_v3.0_unigene27916	295	360	sp_v3.0_unigene27916:0-811
sp_v3.0_unigene27916	365	558	sp_v3.0_unigene27916:0-811
sp_v3.0_unigene27916	695	769	sp_v3.0_unigene27916:0-811
sp_v3.0_unigene27917	10	218	sp_v3.0_unigene27917:0-707
sp_v3.0_unigene27917	225	621	sp_v3.0_unigene27917:0-707
sp_v3.0_unigene27917	630	707	sp_v3.0_unigene27917:0-707
sp_v3.0_unigene27918	80	342	sp_v3.0_unigene27918:0-474
sp_v3.0_unigene27918	350	474	sp_v3.0_unigene27918:0-474
sp_v3.0_unigene27919	0	502	sp_v3.0_unigene27919:0-1040
sp_v3.0_unigene27919	505	625	sp_v3.0_unigene27919:0-1040
sp_v3.0_unigene27919	645	840	sp_v3.0_unigene27919:0-1040
sp_v3.0_unigene27919	845	1040	sp_v3.0_unigene27919:0-1040
sp_v3.0_unigene27920	80	206	sp_v3.0_unigene27920:0-806
sp_v3.0_unigene27920	215	414	sp_v3.0_unigene27920:0-806
sp_v3.0_unigene27920	420	634	sp_v3.0_unigene27920:0-806
sp_v3.0_unigene27920	635	776	sp_v3.0_unigene27920:0-806
sp_v3.0_unigene27921	0	279	sp_v3.0_unigene27921:0-561
sp_v3.0_unigene27921	285	357	sp_v3.0_unigene27921:0-561
sp_v3.0_unigene27921	415	561	sp_v3.0_unigene27921:0-561
sp_v3.0_unigene27922	0	552	sp_v3.0_unigene27922:0-758
sp_v3.0_unigene27922	555	758	sp_v3.0_unigene27922:0-758
sp_v3.0_unigene27923	0	919	sp_v3.0_unigene27923:0-789;sp_v3.0_unigene27923:804-1593
sp_v3.0_unigene27923	950	1593	sp_v3.0_unigene27923:0-789;sp_v3.0_unigene27923:804-1593
sp_v3.0_unigene27924	0	133	sp_v3.0_unigene27924:0-690
sp_v3.0_unigene27924	135	208	sp_v3.0_unigene27924:0-690
sp_v3.0_unigene27924	210	417	sp_v3.0_unigene27924:0-690
sp_v3.0_unigene27924	430	569	sp_v3.0_unigene27924:0-690
sp_v3.0_unigene27924	570	690	sp_v3.0_unigene27924:0-690
sp_v3.0_unigene27925	360	625	sp_v3.0_unigene27925:0-625
sp_v3.0_unigene27926	155	755	sp_v3.0_unigene27926:0-755
sp_v3.0_unigene27927	0	214	sp_v3.0_unigene27927:0-616
sp_v3.0_unigene27927	225	349	sp_v3.0_unigene27927:0-616
sp_v3.0_unigene27927	355	616	sp_v3.0_unigene27927:0-616
sp_v3.0_unigene27928	0	353	sp_v3.0_unigene27928:0-577
sp_v3.0_unigene27928	355	554	sp_v3.0_unigene27928:0-577
sp_v3.0_unigene27929	0	137	sp_v3.0_unigene27929:0-520
sp_v3.0_unigene27929	155	497	sp_v3.0_unigene27929:0-520
sp_v3.0_unigene27930	10	420	sp_v3.0_unigene27930:0-947
sp_v3.0_unigene27930	425	758	sp_v3.0_unigene27930:0-947
sp_v3.0_unigene27930	765	911	sp_v3.0_unigene27930:0-947
sp_v3.0_unigene27931	5	272	sp_v3.0_unigene27931:0-596
sp_v3.0_unigene27931	275	489	sp_v3.0_unigene27931:0-596
sp_v3.0_unigene27931	490	556	sp_v3.0_unigene27931:0-596
sp_v3.0_unigene27932	0	348	sp_v3.0_unigene27932:0-1247
sp_v3.0_unigene27932	360	428	sp_v3.0_unigene27932:0-1247
sp_v3.0_unigene27932	435	554	sp_v3.0_unigene27932:0-1247
sp_v3.0_unigene27932	575	643	sp_v3.0_unigene27932:0-1247
sp_v3.0_unigene27932	645	768	sp_v3.0_unigene27932:0-1247
sp_v3.0_unigene27932	775	1201	sp_v3.0_unigene27932:0-1247
sp_v3.0_unigene27933	75	352	sp_v3.0_unigene27933:0-548
sp_v3.0_unigene27934	0	82	sp_v3.0_unigene27934:0-693
sp_v3.0_unigene27935	0	206	sp_v3.0_unigene27935:0-1356
sp_v3.0_unigene27935	210	288	sp_v3.0_unigene27935:0-1356
sp_v3.0_unigene27935	290	706	sp_v3.0_unigene27935:0-1356
sp_v3.0_unigene27935	735	807	sp_v3.0_unigene27935:0-1356
sp_v3.0_unigene27935	830	1356	sp_v3.0_unigene27935:0-1356
sp_v3.0_unigene27936	0	214	sp_v3.0_unigene27936:0-937
sp_v3.0_unigene27936	225	483	sp_v3.0_unigene27936:0-937
sp_v3.0_unigene27936	485	833	sp_v3.0_unigene27936:0-937
sp_v3.0_unigene27936	845	922	sp_v3.0_unigene27936:0-937
sp_v3.0_unigene27937	285	489	sp_v3.0_unigene27937:0-489
sp_v3.0_unigene27938	0	431	sp_v3.0_unigene27938:0-445
sp_v3.0_unigene27939	0	382	sp_v3.0_unigene27939:0-382
sp_v3.0_unigene27940	10	223	sp_v3.0_unigene27940:0-397
sp_v3.0_unigene27940	225	365	sp_v3.0_unigene27940:0-397
sp_v3.0_unigene27941	0	206	sp_v3.0_unigene27941:0-743
sp_v3.0_unigene27941	210	338	sp_v3.0_unigene27941:0-743
sp_v3.0_unigene27941	365	704	sp_v3.0_unigene27941:0-743
sp_v3.0_unigene27942	0	421	sp_v3.0_unigene27942:0-458
sp_v3.0_unigene27943	0	71	sp_v3.0_unigene27943:0-876
sp_v3.0_unigene27943	80	277	sp_v3.0_unigene27943:0-876
sp_v3.0_unigene27943	285	489	sp_v3.0_unigene27943:0-876
sp_v3.0_unigene27944	0	585	sp_v3.0_unigene27944:0-591
sp_v3.0_unigene27946	0	558	sp_v3.0_unigene27946:0-789
sp_v3.0_unigene27946	560	630	sp_v3.0_unigene27946:0-789
sp_v3.0_unigene27946	635	765	sp_v3.0_unigene27946:0-789
sp_v3.0_unigene27946	775	914	sp_v3.0_unigene27946:0-789
sp_v3.0_unigene27946	925	1397	sp_v3.0_unigene27946:0-789
sp_v3.0_unigene27946	1400	1480	sp_v3.0_unigene27946:0-789
sp_v3.0_unigene27946	2115	2188	sp_v3.0_unigene27946:2943-3732
sp_v3.0_unigene27946	2195	2319	sp_v3.0_unigene27946:2943-3732
sp_v3.0_unigene27946	2415	2539	sp_v3.0_unigene27946:2943-3732
sp_v3.0_unigene27946	2540	2618	sp_v3.0_unigene27946:2943-3732
sp_v3.0_unigene27946	2620	2762	sp_v3.0_unigene27946:2943-3732
sp_v3.0_unigene27946	3095	3389	sp_v3.0_unigene27946:2943-3732
sp_v3.0_unigene27946	3390	3597	sp_v3.0_unigene27946:2943-3732
sp_v3.0_unigene27946	3600	3727	sp_v3.0_unigene27946:2943-3732
sp_v3.0_unigene27947	0	346	sp_v3.0_unigene27947:0-671
sp_v3.0_unigene27947	355	625	sp_v3.0_unigene27947:0-671
sp_v3.0_unigene27948	0	292	sp_v3.0_unigene27948:0-909
sp_v3.0_unigene27948	295	909	sp_v3.0_unigene27948:0-909
sp_v3.0_unigene27949	205	681	sp_v3.0_unigene27949:0-681
sp_v3.0_unigene27950	10	853	sp_v3.0_unigene27950:0-884
sp_v3.0_unigene27951	5	608	sp_v3.0_unigene27951:0-608
sp_v3.0_unigene27952	0	214	sp_v3.0_unigene27952:0-789;sp_v3.0_unigene27952:2346-3135
sp_v3.0_unigene27952	555	908	sp_v3.0_unigene27952:0-789;sp_v3.0_unigene27952:2346-3135
sp_v3.0_unigene27952	910	988	sp_v3.0_unigene27952:0-789;sp_v3.0_unigene27952:2346-3135
sp_v3.0_unigene27952	995	1112	sp_v3.0_unigene27952:0-789;sp_v3.0_unigene27952:2346-3135
sp_v3.0_unigene27952	1115	2439	sp_v3.0_unigene27952:0-789;sp_v3.0_unigene27952:2346-3135
sp_v3.0_unigene27952	2490	2747	sp_v3.0_unigene27952:0-789;sp_v3.0_unigene27952:2346-3135
sp_v3.0_unigene27952	2810	2956	sp_v3.0_unigene27952:0-789;sp_v3.0_unigene27952:2346-3135
sp_v3.0_unigene27952	2975	3135	sp_v3.0_unigene27952:0-789;sp_v3.0_unigene27952:2346-3135
sp_v3.0_unigene27953	15	270	sp_v3.0_unigene27953:0-536
sp_v3.0_unigene27953	275	536	sp_v3.0_unigene27953:0-536
sp_v3.0_unigene27954	0	342	sp_v3.0_unigene27954:0-342
sp_v3.0_unigene27955	85	489	sp_v3.0_unigene27955:0-964
sp_v3.0_unigene27955	495	964	sp_v3.0_unigene27955:0-964
sp_v3.0_unigene27957	205	1193	sp_v3.0_unigene27957:0-789;sp_v3.0_unigene27957:1401-2190
sp_v3.0_unigene27957	1200	1326	sp_v3.0_unigene27957:0-789;sp_v3.0_unigene27957:1401-2190
sp_v3.0_unigene27957	1340	1476	sp_v3.0_unigene27957:0-789;sp_v3.0_unigene27957:1401-2190
sp_v3.0_unigene27957	1480	2090	sp_v3.0_unigene27957:0-789;sp_v3.0_unigene27957:1401-2190
sp_v3.0_unigene27957	2105	2180	sp_v3.0_unigene27957:0-789;sp_v3.0_unigene27957:1401-2190
sp_v3.0_unigene27958	15	214	sp_v3.0_unigene27958:0-1337
sp_v3.0_unigene27958	225	1096	sp_v3.0_unigene27958:0-1337
sp_v3.0_unigene27958	1215	1337	sp_v3.0_unigene27958:0-1337
sp_v3.0_unigene27959	10	415	sp_v3.0_unigene27959:0-586
sp_v3.0_unigene27959	420	572	sp_v3.0_unigene27959:0-586
sp_v3.0_unigene27960	0	629	sp_v3.0_unigene27960:0-629
sp_v3.0_unigene27961	5	144	sp_v3.0_unigene27961:0-665
sp_v3.0_unigene27961	155	637	sp_v3.0_unigene27961:0-665
sp_v3.0_unigene27962	0	215	sp_v3.0_unigene27962:0-1129
sp_v3.0_unigene27962	225	556	sp_v3.0_unigene27962:0-1129
sp_v3.0_unigene27962	565	629	sp_v3.0_unigene27962:0-1129
sp_v3.0_unigene27962	635	1048	sp_v3.0_unigene27962:0-1129
sp_v3.0_unigene27963	150	275	sp_v3.0_unigene27963:0-764
sp_v3.0_unigene27963	285	424	sp_v3.0_unigene27963:0-764
sp_v3.0_unigene27963	435	564	sp_v3.0_unigene27963:0-764
sp_v3.0_unigene27963	565	761	sp_v3.0_unigene27963:0-764
sp_v3.0_unigene27964	0	148	sp_v3.0_unigene27964:0-510
sp_v3.0_unigene27964	150	348	sp_v3.0_unigene27964:0-510
sp_v3.0_unigene27964	355	495	sp_v3.0_unigene27964:0-510
sp_v3.0_unigene27965	0	345	sp_v3.0_unigene27965:0-383
sp_v3.0_unigene27966	0	419	sp_v3.0_unigene27966:0-464
sp_v3.0_unigene27967	0	553	sp_v3.0_unigene27967:0-874
sp_v3.0_unigene27967	570	709	sp_v3.0_unigene27967:0-874
sp_v3.0_unigene27967	710	837	sp_v3.0_unigene27967:0-874
sp_v3.0_unigene27968	5	277	sp_v3.0_unigene27968:0-831
sp_v3.0_unigene27968	280	429	sp_v3.0_unigene27968:0-831
sp_v3.0_unigene27968	430	831	sp_v3.0_unigene27968:0-831
sp_v3.0_unigene27969	0	434	sp_v3.0_unigene27969:0-451
sp_v3.0_unigene27970	15	344	sp_v3.0_unigene27970:0-627
sp_v3.0_unigene27970	345	627	sp_v3.0_unigene27970:0-627
sp_v3.0_unigene27971	65	202	sp_v3.0_unigene27971:0-789;sp_v3.0_unigene27971:1555-2344
sp_v3.0_unigene27971	295	427	sp_v3.0_unigene27971:0-789;sp_v3.0_unigene27971:1555-2344
sp_v3.0_unigene27971	430	696	sp_v3.0_unigene27971:0-789;sp_v3.0_unigene27971:1555-2344
sp_v3.0_unigene27971	700	1043	sp_v3.0_unigene27971:0-789;sp_v3.0_unigene27971:1555-2344
sp_v3.0_unigene27971	1055	1394	sp_v3.0_unigene27971:0-789;sp_v3.0_unigene27971:1555-2344
sp_v3.0_unigene27971	1395	1609	sp_v3.0_unigene27971:0-789;sp_v3.0_unigene27971:1555-2344
sp_v3.0_unigene27971	1610	2309	sp_v3.0_unigene27971:0-789;sp_v3.0_unigene27971:1555-2344
sp_v3.0_unigene27972	10	293	sp_v3.0_unigene27972:0-777
sp_v3.0_unigene27972	345	767	sp_v3.0_unigene27972:0-777
sp_v3.0_unigene27973	10	288	sp_v3.0_unigene27973:0-752
sp_v3.0_unigene27973	290	752	sp_v3.0_unigene27973:0-752
sp_v3.0_unigene27974	75	359	sp_v3.0_unigene27974:0-711
sp_v3.0_unigene27974	365	711	sp_v3.0_unigene27974:0-711
sp_v3.0_unigene27975	15	134	sp_v3.0_unigene27975:0-1486
sp_v3.0_unigene27975	250	723	sp_v3.0_unigene27975:0-1486
sp_v3.0_unigene27975	785	1486	sp_v3.0_unigene27975:0-1486
sp_v3.0_unigene27976	0	992	sp_v3.0_unigene27976:0-1014
sp_v3.0_unigene27977	0	221	sp_v3.0_unigene27977:0-789;sp_v3.0_unigene27977:1651-2440
sp_v3.0_unigene27977	275	340	sp_v3.0_unigene27977:0-789;sp_v3.0_unigene27977:1651-2440
sp_v3.0_unigene27977	345	1045	sp_v3.0_unigene27977:0-789;sp_v3.0_unigene27977:1651-2440
sp_v3.0_unigene27977	1060	1621	sp_v3.0_unigene27977:0-789;sp_v3.0_unigene27977:1651-2440
sp_v3.0_unigene27977	1625	1743	sp_v3.0_unigene27977:0-789;sp_v3.0_unigene27977:1651-2440
sp_v3.0_unigene27977	1745	1964	sp_v3.0_unigene27977:0-789;sp_v3.0_unigene27977:1651-2440
sp_v3.0_unigene27977	1970	2440	sp_v3.0_unigene27977:0-789;sp_v3.0_unigene27977:1651-2440
sp_v3.0_unigene27978	5	833	sp_v3.0_unigene27978:0-833
sp_v3.0_unigene27979	140	640	sp_v3.0_unigene27979:0-789;sp_v3.0_unigene27979:1717-2506
sp_v3.0_unigene27979	645	975	sp_v3.0_unigene27979:0-789;sp_v3.0_unigene27979:1717-2506
sp_v3.0_unigene27979	985	1059	sp_v3.0_unigene27979:0-789;sp_v3.0_unigene27979:1717-2506
sp_v3.0_unigene27979	1065	2441	sp_v3.0_unigene27979:0-789;sp_v3.0_unigene27979:1717-2506
sp_v3.0_unigene27979	2445	2506	sp_v3.0_unigene27979:0-789;sp_v3.0_unigene27979:1717-2506
sp_v3.0_unigene27981	0	614	sp_v3.0_unigene27981:0-614
sp_v3.0_unigene27982	5	81	sp_v3.0_unigene27982:0-749
sp_v3.0_unigene27982	85	214	sp_v3.0_unigene27982:0-749
sp_v3.0_unigene27982	225	420	sp_v3.0_unigene27982:0-749
sp_v3.0_unigene27982	430	495	sp_v3.0_unigene27982:0-749
sp_v3.0_unigene27982	500	749	sp_v3.0_unigene27982:0-749
sp_v3.0_unigene27983	0	207	sp_v3.0_unigene27983:0-478
sp_v3.0_unigene27983	295	478	sp_v3.0_unigene27983:0-478
sp_v3.0_unigene27984	10	273	sp_v3.0_unigene27984:0-662
sp_v3.0_unigene27984	275	622	sp_v3.0_unigene27984:0-662
sp_v3.0_unigene27985	0	70	sp_v3.0_unigene27985:0-682
sp_v3.0_unigene27985	80	274	sp_v3.0_unigene27985:0-682
sp_v3.0_unigene27985	275	682	sp_v3.0_unigene27985:0-682
sp_v3.0_unigene27986	0	153	sp_v3.0_unigene27986:0-521
sp_v3.0_unigene27986	200	521	sp_v3.0_unigene27986:0-521
sp_v3.0_unigene27987	0	629	sp_v3.0_unigene27987:0-789;sp_v3.0_unigene27987:1383-2172
sp_v3.0_unigene27987	640	918	sp_v3.0_unigene27987:0-789;sp_v3.0_unigene27987:1383-2172
sp_v3.0_unigene27987	925	1477	sp_v3.0_unigene27987:0-789;sp_v3.0_unigene27987:1383-2172
sp_v3.0_unigene27987	1485	1811	sp_v3.0_unigene27987:0-789;sp_v3.0_unigene27987:1383-2172
sp_v3.0_unigene27987	1815	2172	sp_v3.0_unigene27987:0-789;sp_v3.0_unigene27987:1383-2172
sp_v3.0_unigene27988	85	274	sp_v3.0_unigene27988:0-656
sp_v3.0_unigene27988	285	644	sp_v3.0_unigene27988:0-656
sp_v3.0_unigene27989	0	206	sp_v3.0_unigene27989:0-1275
sp_v3.0_unigene27989	210	292	sp_v3.0_unigene27989:0-1275
sp_v3.0_unigene27989	295	1183	sp_v3.0_unigene27989:0-1275
sp_v3.0_unigene27990	15	277	sp_v3.0_unigene27990:0-710
sp_v3.0_unigene27990	290	572	sp_v3.0_unigene27990:0-710
sp_v3.0_unigene27990	575	710	sp_v3.0_unigene27990:0-710
sp_v3.0_unigene27991	15	428	sp_v3.0_unigene27991:0-1088
sp_v3.0_unigene27991	435	595	sp_v3.0_unigene27991:0-1088
sp_v3.0_unigene27991	600	1088	sp_v3.0_unigene27991:0-1088
sp_v3.0_unigene27992	10	141	sp_v3.0_unigene27992:0-741
sp_v3.0_unigene27992	145	492	sp_v3.0_unigene27992:0-741
sp_v3.0_unigene27992	500	705	sp_v3.0_unigene27992:0-741
sp_v3.0_unigene27993	65	141	sp_v3.0_unigene27993:0-430
sp_v3.0_unigene27993	155	429	sp_v3.0_unigene27993:0-430
sp_v3.0_unigene27994	0	552	sp_v3.0_unigene27994:0-709
sp_v3.0_unigene27994	560	709	sp_v3.0_unigene27994:0-709
sp_v3.0_unigene27995	0	561	sp_v3.0_unigene27995:0-561
sp_v3.0_unigene27996	5	494	sp_v3.0_unigene27996:0-604
sp_v3.0_unigene27997	0	135	sp_v3.0_unigene27997:0-1009
sp_v3.0_unigene27997	140	419	sp_v3.0_unigene27997:0-1009
sp_v3.0_unigene27997	430	978	sp_v3.0_unigene27997:0-1009
sp_v3.0_unigene27998	0	624	sp_v3.0_unigene27998:0-630
sp_v3.0_unigene27999	10	552	sp_v3.0_unigene27999:0-871
sp_v3.0_unigene27999	575	728	sp_v3.0_unigene27999:0-871
sp_v3.0_unigene27999	735	871	sp_v3.0_unigene27999:0-871
sp_v3.0_unigene28000	10	138	sp_v3.0_unigene28000:0-789;sp_v3.0_unigene28000:823-1612
sp_v3.0_unigene28000	140	289	sp_v3.0_unigene28000:0-789;sp_v3.0_unigene28000:823-1612
sp_v3.0_unigene28000	295	903	sp_v3.0_unigene28000:0-789;sp_v3.0_unigene28000:823-1612
sp_v3.0_unigene28000	905	1264	sp_v3.0_unigene28000:0-789;sp_v3.0_unigene28000:823-1612
sp_v3.0_unigene28000	1270	1612	sp_v3.0_unigene28000:0-789;sp_v3.0_unigene28000:823-1612
sp_v3.0_unigene28001	15	133	sp_v3.0_unigene28001:0-789;sp_v3.0_unigene28001:1949-2738
sp_v3.0_unigene28001	155	280	sp_v3.0_unigene28001:0-789;sp_v3.0_unigene28001:1949-2738
sp_v3.0_unigene28001	290	498	sp_v3.0_unigene28001:0-789;sp_v3.0_unigene28001:1949-2738
sp_v3.0_unigene28001	500	762	sp_v3.0_unigene28001:0-789;sp_v3.0_unigene28001:1949-2738
sp_v3.0_unigene28001	765	910	sp_v3.0_unigene28001:0-789;sp_v3.0_unigene28001:1949-2738
sp_v3.0_unigene28001	925	1120	sp_v3.0_unigene28001:0-789;sp_v3.0_unigene28001:1949-2738
sp_v3.0_unigene28001	1125	1321	sp_v3.0_unigene28001:0-789;sp_v3.0_unigene28001:1949-2738
sp_v3.0_unigene28001	1325	1608	sp_v3.0_unigene28001:0-789;sp_v3.0_unigene28001:1949-2738
sp_v3.0_unigene28001	1625	1894	sp_v3.0_unigene28001:0-789;sp_v3.0_unigene28001:1949-2738
sp_v3.0_unigene28001	1900	2309	sp_v3.0_unigene28001:0-789;sp_v3.0_unigene28001:1949-2738
sp_v3.0_unigene28001	2310	2388	sp_v3.0_unigene28001:0-789;sp_v3.0_unigene28001:1949-2738
sp_v3.0_unigene28001	2395	2738	sp_v3.0_unigene28001:0-789;sp_v3.0_unigene28001:1949-2738
sp_v3.0_unigene28002	0	425	sp_v3.0_unigene28002:0-425
sp_v3.0_unigene28003	15	84	sp_v3.0_unigene28003:0-387
sp_v3.0_unigene28003	85	204	sp_v3.0_unigene28003:0-387
sp_v3.0_unigene28003	225	387	sp_v3.0_unigene28003:0-387
sp_v3.0_unigene28004	65	633	sp_v3.0_unigene28004:0-743
sp_v3.0_unigene28004	635	716	sp_v3.0_unigene28004:0-743
sp_v3.0_unigene28005	5	707	sp_v3.0_unigene28005:0-1037
sp_v3.0_unigene28005	780	1037	sp_v3.0_unigene28005:0-1037
sp_v3.0_unigene28006	135	768	sp_v3.0_unigene28006:0-1421
sp_v3.0_unigene28006	785	1273	sp_v3.0_unigene28006:0-1421
sp_v3.0_unigene28006	1275	1414	sp_v3.0_unigene28006:0-1421
sp_v3.0_unigene28007	5	280	sp_v3.0_unigene28007:0-336
sp_v3.0_unigene28007	281	336	sp_v3.0_unigene28007:0-336
sp_v3.0_unigene28008	0	152	sp_v3.0_unigene28008:0-1518
sp_v3.0_unigene28008	155	281	sp_v3.0_unigene28008:0-1518
sp_v3.0_unigene28008	285	1185	sp_v3.0_unigene28008:0-1518
sp_v3.0_unigene28008	1195	1518	sp_v3.0_unigene28008:0-1518
sp_v3.0_unigene28009	0	567	sp_v3.0_unigene28009:0-789;sp_v3.0_unigene28009:1278-2067
sp_v3.0_unigene28009	575	693	sp_v3.0_unigene28009:0-789;sp_v3.0_unigene28009:1278-2067
sp_v3.0_unigene28009	695	1120	sp_v3.0_unigene28009:0-789;sp_v3.0_unigene28009:1278-2067
sp_v3.0_unigene28009	1125	1534	sp_v3.0_unigene28009:0-789;sp_v3.0_unigene28009:1278-2067
sp_v3.0_unigene28009	1550	1968	sp_v3.0_unigene28009:0-789;sp_v3.0_unigene28009:1278-2067
sp_v3.0_unigene28009	1975	2044	sp_v3.0_unigene28009:0-789;sp_v3.0_unigene28009:1278-2067
sp_v3.0_unigene28010	0	913	sp_v3.0_unigene28010:0-1016
sp_v3.0_unigene28010	920	994	sp_v3.0_unigene28010:0-1016
sp_v3.0_unigene28011	155	344	sp_v3.0_unigene28011:0-579
sp_v3.0_unigene28011	360	561	sp_v3.0_unigene28011:0-579
sp_v3.0_unigene28012	0	1404	sp_v3.0_unigene28012:0-1404
sp_v3.0_unigene28013	0	642	sp_v3.0_unigene28013:0-671
sp_v3.0_unigene28014	0	362	sp_v3.0_unigene28014:0-738
sp_v3.0_unigene28014	365	630	sp_v3.0_unigene28014:0-738
sp_v3.0_unigene28015	0	146	sp_v3.0_unigene28015:0-428
sp_v3.0_unigene28015	150	419	sp_v3.0_unigene28015:0-428
sp_v3.0_unigene28016	0	138	sp_v3.0_unigene28016:0-525
sp_v3.0_unigene28016	145	416	sp_v3.0_unigene28016:0-525
sp_v3.0_unigene28016	435	503	sp_v3.0_unigene28016:0-525
sp_v3.0_unigene28017	0	203	sp_v3.0_unigene28017:0-523
sp_v3.0_unigene28017	205	283	sp_v3.0_unigene28017:0-523
sp_v3.0_unigene28017	285	410	sp_v3.0_unigene28017:0-523
sp_v3.0_unigene28018	15	1121	sp_v3.0_unigene28018:0-789;sp_v3.0_unigene28018:1185-1974
sp_v3.0_unigene28018	1130	1322	sp_v3.0_unigene28018:0-789;sp_v3.0_unigene28018:1185-1974
sp_v3.0_unigene28018	1345	1751	sp_v3.0_unigene28018:0-789;sp_v3.0_unigene28018:1185-1974
sp_v3.0_unigene28018	1765	1973	sp_v3.0_unigene28018:0-789;sp_v3.0_unigene28018:1185-1974
sp_v3.0_unigene28019	10	353	sp_v3.0_unigene28019:0-1420
sp_v3.0_unigene28019	355	1256	sp_v3.0_unigene28019:0-1420
sp_v3.0_unigene28019	1260	1392	sp_v3.0_unigene28019:0-1420
sp_v3.0_unigene28020	0	834	sp_v3.0_unigene28020:0-882
sp_v3.0_unigene28021	0	422	sp_v3.0_unigene28021:0-1141
sp_v3.0_unigene28021	425	773	sp_v3.0_unigene28021:0-1141
sp_v3.0_unigene28021	775	929	sp_v3.0_unigene28021:0-1141
sp_v3.0_unigene28022	0	416	sp_v3.0_unigene28022:0-517
sp_v3.0_unigene28022	425	503	sp_v3.0_unigene28022:0-517
sp_v3.0_unigene28023	5	350	sp_v3.0_unigene28023:0-739
sp_v3.0_unigene28023	365	705	sp_v3.0_unigene28023:0-739
sp_v3.0_unigene28024	0	274	sp_v3.0_unigene28024:0-1172
sp_v3.0_unigene28024	280	418	sp_v3.0_unigene28024:0-1172
sp_v3.0_unigene28024	435	628	sp_v3.0_unigene28024:0-1172
sp_v3.0_unigene28024	630	1148	sp_v3.0_unigene28024:0-1172
sp_v3.0_unigene28025	0	150	sp_v3.0_unigene28025:0-649
sp_v3.0_unigene28025	180	649	sp_v3.0_unigene28025:0-649
sp_v3.0_unigene28026	0	414	sp_v3.0_unigene28026:0-543
sp_v3.0_unigene28026	420	543	sp_v3.0_unigene28026:0-543
sp_v3.0_unigene28027	15	483	sp_v3.0_unigene28027:0-734
sp_v3.0_unigene28027	485	629	sp_v3.0_unigene28027:0-734
sp_v3.0_unigene28027	630	719	sp_v3.0_unigene28027:0-734
sp_v3.0_unigene28028	10	643	sp_v3.0_unigene28028:0-988
sp_v3.0_unigene28028	645	773	sp_v3.0_unigene28028:0-988
sp_v3.0_unigene28028	780	988	sp_v3.0_unigene28028:0-988
sp_v3.0_unigene28029	15	137	sp_v3.0_unigene28029:0-1508
sp_v3.0_unigene28029	155	500	sp_v3.0_unigene28029:0-1508
sp_v3.0_unigene28029	560	701	sp_v3.0_unigene28029:0-1508
sp_v3.0_unigene28029	710	1266	sp_v3.0_unigene28029:0-1508
sp_v3.0_unigene28029	1325	1488	sp_v3.0_unigene28029:0-1508
sp_v3.0_unigene28030	10	356	sp_v3.0_unigene28030:0-448
sp_v3.0_unigene28030	360	434	sp_v3.0_unigene28030:0-448
sp_v3.0_unigene28031	0	567	sp_v3.0_unigene28031:0-655
sp_v3.0_unigene28032	5	709	sp_v3.0_unigene28032:0-789;sp_v3.0_unigene28032:988-1777
sp_v3.0_unigene28032	710	925	sp_v3.0_unigene28032:0-789;sp_v3.0_unigene28032:988-1777
sp_v3.0_unigene28032	975	1043	sp_v3.0_unigene28032:0-789;sp_v3.0_unigene28032:988-1777
sp_v3.0_unigene28032	1045	1401	sp_v3.0_unigene28032:0-789;sp_v3.0_unigene28032:988-1777
sp_v3.0_unigene28032	1415	1748	sp_v3.0_unigene28032:0-789;sp_v3.0_unigene28032:988-1777
sp_v3.0_unigene28033	85	859	sp_v3.0_unigene28033:0-789;sp_v3.0_unigene28033:1577-2366
sp_v3.0_unigene28033	975	1119	sp_v3.0_unigene28033:0-789;sp_v3.0_unigene28033:1577-2366
sp_v3.0_unigene28033	1135	1700	sp_v3.0_unigene28033:0-789;sp_v3.0_unigene28033:1577-2366
sp_v3.0_unigene28033	1745	2043	sp_v3.0_unigene28033:0-789;sp_v3.0_unigene28033:1577-2366
sp_v3.0_unigene28033	2050	2208	sp_v3.0_unigene28033:0-789;sp_v3.0_unigene28033:1577-2366
sp_v3.0_unigene28033	2210	2342	sp_v3.0_unigene28033:0-789;sp_v3.0_unigene28033:1577-2366
sp_v3.0_unigene28034	0	145	sp_v3.0_unigene28034:0-526
sp_v3.0_unigene28034	205	506	sp_v3.0_unigene28034:0-526
sp_v3.0_unigene28035	0	568	sp_v3.0_unigene28035:0-772
sp_v3.0_unigene28035	570	772	sp_v3.0_unigene28035:0-772
sp_v3.0_unigene28036	0	565	sp_v3.0_unigene28036:0-619
sp_v3.0_unigene28037	205	362	sp_v3.0_unigene28037:0-483
sp_v3.0_unigene28037	365	483	sp_v3.0_unigene28037:0-483
sp_v3.0_unigene28038	10	144	sp_v3.0_unigene28038:0-752
sp_v3.0_unigene28038	145	707	sp_v3.0_unigene28038:0-752
sp_v3.0_unigene28039	0	69	sp_v3.0_unigene28039:0-714
sp_v3.0_unigene28039	75	630	sp_v3.0_unigene28039:0-714
sp_v3.0_unigene28040	65	560	sp_v3.0_unigene28040:0-575
sp_v3.0_unigene28041	15	210	sp_v3.0_unigene28041:0-526
sp_v3.0_unigene28041	225	512	sp_v3.0_unigene28041:0-526
sp_v3.0_unigene28042	0	478	sp_v3.0_unigene28042:0-478
sp_v3.0_unigene28043	0	212	sp_v3.0_unigene28043:0-789;sp_v3.0_unigene28043:875-1664
sp_v3.0_unigene28043	220	352	sp_v3.0_unigene28043:0-789;sp_v3.0_unigene28043:875-1664
sp_v3.0_unigene28043	355	700	sp_v3.0_unigene28043:0-789;sp_v3.0_unigene28043:875-1664
sp_v3.0_unigene28043	715	909	sp_v3.0_unigene28043:0-789;sp_v3.0_unigene28043:875-1664
sp_v3.0_unigene28043	910	1199	sp_v3.0_unigene28043:0-789;sp_v3.0_unigene28043:875-1664
sp_v3.0_unigene28043	1255	1664	sp_v3.0_unigene28043:0-789;sp_v3.0_unigene28043:875-1664
sp_v3.0_unigene28044	0	341	sp_v3.0_unigene28044:0-1007
sp_v3.0_unigene28044	345	776	sp_v3.0_unigene28044:0-1007
sp_v3.0_unigene28044	785	969	sp_v3.0_unigene28044:0-1007
sp_v3.0_unigene28045	0	148	sp_v3.0_unigene28045:0-1035
sp_v3.0_unigene28045	150	1035	sp_v3.0_unigene28045:0-1035
sp_v3.0_unigene28046	0	343	sp_v3.0_unigene28046:0-573
sp_v3.0_unigene28046	345	414	sp_v3.0_unigene28046:0-573
sp_v3.0_unigene28046	415	564	sp_v3.0_unigene28046:0-573
sp_v3.0_unigene28047	0	273	sp_v3.0_unigene28047:0-849
sp_v3.0_unigene28047	275	490	sp_v3.0_unigene28047:0-849
sp_v3.0_unigene28047	555	697	sp_v3.0_unigene28047:0-849
sp_v3.0_unigene28047	715	849	sp_v3.0_unigene28047:0-849
sp_v3.0_unigene28048	10	136	sp_v3.0_unigene28048:0-1251
sp_v3.0_unigene28048	150	624	sp_v3.0_unigene28048:0-1251
sp_v3.0_unigene28048	630	694	sp_v3.0_unigene28048:0-1251
sp_v3.0_unigene28048	695	1047	sp_v3.0_unigene28048:0-1251
sp_v3.0_unigene28048	1050	1195	sp_v3.0_unigene28048:0-1251
sp_v3.0_unigene28049	5	79	sp_v3.0_unigene28049:0-1344
sp_v3.0_unigene28049	85	552	sp_v3.0_unigene28049:0-1344
sp_v3.0_unigene28049	555	970	sp_v3.0_unigene28049:0-1344
sp_v3.0_unigene28049	1065	1344	sp_v3.0_unigene28049:0-1344
sp_v3.0_unigene28050	15	130	sp_v3.0_unigene28050:0-664
sp_v3.0_unigene28050	140	640	sp_v3.0_unigene28050:0-664
sp_v3.0_unigene28051	10	566	sp_v3.0_unigene28051:0-1401
sp_v3.0_unigene28051	570	715	sp_v3.0_unigene28051:0-1401
sp_v3.0_unigene28051	780	987	sp_v3.0_unigene28051:0-1401
sp_v3.0_unigene28051	995	1133	sp_v3.0_unigene28051:0-1401
sp_v3.0_unigene28051	1135	1336	sp_v3.0_unigene28051:0-1401
sp_v3.0_unigene28052	65	224	sp_v3.0_unigene28052:0-787
sp_v3.0_unigene28052	225	504	sp_v3.0_unigene28052:0-787
sp_v3.0_unigene28052	505	787	sp_v3.0_unigene28052:0-787
sp_v3.0_unigene28053	0	145	sp_v3.0_unigene28053:0-1248
sp_v3.0_unigene28053	150	484	sp_v3.0_unigene28053:0-1248
sp_v3.0_unigene28053	485	626	sp_v3.0_unigene28053:0-1248
sp_v3.0_unigene28053	630	778	sp_v3.0_unigene28053:0-1248
sp_v3.0_unigene28053	780	1125	sp_v3.0_unigene28053:0-1248
sp_v3.0_unigene28053	1130	1248	sp_v3.0_unigene28053:0-1248
sp_v3.0_unigene28054	205	706	sp_v3.0_unigene28054:0-1309
sp_v3.0_unigene28054	715	1309	sp_v3.0_unigene28054:0-1309
sp_v3.0_unigene28055	5	701	sp_v3.0_unigene28055:0-701
sp_v3.0_unigene28056	415	728	sp_v3.0_unigene28056:0-728
sp_v3.0_unigene28057	0	71	sp_v3.0_unigene28057:0-359
sp_v3.0_unigene28057	75	223	sp_v3.0_unigene28057:0-359
sp_v3.0_unigene28057	280	351	sp_v3.0_unigene28057:0-359
sp_v3.0_unigene28058	0	704	sp_v3.0_unigene28058:0-726
sp_v3.0_unigene28059	5	419	sp_v3.0_unigene28059:0-627
sp_v3.0_unigene28059	420	624	sp_v3.0_unigene28059:0-627
sp_v3.0_unigene28060	10	627	sp_v3.0_unigene28060:0-833
sp_v3.0_unigene28060	700	833	sp_v3.0_unigene28060:0-833
sp_v3.0_unigene28061	0	73	sp_v3.0_unigene28061:0-824
sp_v3.0_unigene28061	80	499	sp_v3.0_unigene28061:0-824
sp_v3.0_unigene28061	505	716	sp_v3.0_unigene28061:0-824
sp_v3.0_unigene28062	10	643	sp_v3.0_unigene28062:0-922
sp_v3.0_unigene28062	645	922	sp_v3.0_unigene28062:0-922
sp_v3.0_unigene28063	0	637	sp_v3.0_unigene28063:0-701
sp_v3.0_unigene28063	640	701	sp_v3.0_unigene28063:0-701
sp_v3.0_unigene28064	15	149	sp_v3.0_unigene28064:0-1027
sp_v3.0_unigene28064	345	704	sp_v3.0_unigene28064:0-1027
sp_v3.0_unigene28065	5	213	sp_v3.0_unigene28065:0-789;sp_v3.0_unigene28065:1404-2193
sp_v3.0_unigene28065	220	427	sp_v3.0_unigene28065:0-789;sp_v3.0_unigene28065:1404-2193
sp_v3.0_unigene28065	430	500	sp_v3.0_unigene28065:0-789;sp_v3.0_unigene28065:1404-2193
sp_v3.0_unigene28065	505	2182	sp_v3.0_unigene28065:0-789;sp_v3.0_unigene28065:1404-2193
sp_v3.0_unigene28066	0	151	sp_v3.0_unigene28066:0-797
sp_v3.0_unigene28066	155	222	sp_v3.0_unigene28066:0-797
sp_v3.0_unigene28066	225	352	sp_v3.0_unigene28066:0-797
sp_v3.0_unigene28066	355	782	sp_v3.0_unigene28066:0-797
sp_v3.0_unigene28067	65	134	sp_v3.0_unigene28067:0-259
sp_v3.0_unigene28067	135	202	sp_v3.0_unigene28067:0-259
sp_v3.0_unigene28068	0	504	sp_v3.0_unigene28068:0-523
sp_v3.0_unigene28069	5	208	sp_v3.0_unigene28069:0-339
sp_v3.0_unigene28069	225	288	sp_v3.0_unigene28069:0-339
sp_v3.0_unigene28070	0	362	sp_v3.0_unigene28070:0-789;sp_v3.0_unigene28070:1034-1823
sp_v3.0_unigene28070	415	483	sp_v3.0_unigene28070:0-789;sp_v3.0_unigene28070:1034-1823
sp_v3.0_unigene28070	485	635	sp_v3.0_unigene28070:0-789;sp_v3.0_unigene28070:1034-1823
sp_v3.0_unigene28070	640	990	sp_v3.0_unigene28070:0-789;sp_v3.0_unigene28070:1034-1823
sp_v3.0_unigene28070	995	1537	sp_v3.0_unigene28070:0-789;sp_v3.0_unigene28070:1034-1823
sp_v3.0_unigene28070	1545	1823	sp_v3.0_unigene28070:0-789;sp_v3.0_unigene28070:1034-1823
sp_v3.0_unigene28071	15	371	sp_v3.0_unigene28071:0-789;sp_v3.0_unigene28071:1519-2308
sp_v3.0_unigene28071	435	1204	sp_v3.0_unigene28071:0-789;sp_v3.0_unigene28071:1519-2308
sp_v3.0_unigene28071	1205	2308	sp_v3.0_unigene28071:0-789;sp_v3.0_unigene28071:1519-2308
sp_v3.0_unigene28072	285	643	sp_v3.0_unigene28072:0-1198
sp_v3.0_unigene28072	645	903	sp_v3.0_unigene28072:0-1198
sp_v3.0_unigene28072	910	1053	sp_v3.0_unigene28072:0-1198
sp_v3.0_unigene28072	1055	1193	sp_v3.0_unigene28072:0-1198
sp_v3.0_unigene28073	0	571	sp_v3.0_unigene28073:0-1081
sp_v3.0_unigene28073	575	713	sp_v3.0_unigene28073:0-1081
sp_v3.0_unigene28073	765	1040	sp_v3.0_unigene28073:0-1081
sp_v3.0_unigene28074	15	142	sp_v3.0_unigene28074:0-807
sp_v3.0_unigene28074	145	292	sp_v3.0_unigene28074:0-807
sp_v3.0_unigene28074	295	762	sp_v3.0_unigene28074:0-807
sp_v3.0_unigene28075	0	64	sp_v3.0_unigene28075:0-419
sp_v3.0_unigene28075	80	419	sp_v3.0_unigene28075:0-419
sp_v3.0_unigene28076	5	79	sp_v3.0_unigene28076:0-631
sp_v3.0_unigene28076	85	631	sp_v3.0_unigene28076:0-631
sp_v3.0_unigene28077	0	137	sp_v3.0_unigene28077:0-591
sp_v3.0_unigene28077	285	500	sp_v3.0_unigene28077:0-591
sp_v3.0_unigene28078	65	359	sp_v3.0_unigene28078:0-865
sp_v3.0_unigene28078	360	773	sp_v3.0_unigene28078:0-865
sp_v3.0_unigene28079	1095	1247	sp_v3.0_unigene28079:0-1247
sp_v3.0_unigene28080	0	697	sp_v3.0_unigene28080:0-892
sp_v3.0_unigene28080	705	892	sp_v3.0_unigene28080:0-892
sp_v3.0_unigene28081	0	206	sp_v3.0_unigene28081:0-722
sp_v3.0_unigene28081	215	289	sp_v3.0_unigene28081:0-722
sp_v3.0_unigene28081	295	570	sp_v3.0_unigene28081:0-722
sp_v3.0_unigene28082	0	151	sp_v3.0_unigene28082:0-780
sp_v3.0_unigene28082	360	760	sp_v3.0_unigene28082:0-780
sp_v3.0_unigene28083	10	212	sp_v3.0_unigene28083:0-703
sp_v3.0_unigene28083	215	639	sp_v3.0_unigene28083:0-703
sp_v3.0_unigene28084	0	427	sp_v3.0_unigene28084:0-488
sp_v3.0_unigene28085	0	1411	sp_v3.0_unigene28085:0-1442
sp_v3.0_unigene28086	5	914	sp_v3.0_unigene28086:0-916
sp_v3.0_unigene28087	5	207	sp_v3.0_unigene28087:0-746
sp_v3.0_unigene28087	210	288	sp_v3.0_unigene28087:0-746
sp_v3.0_unigene28087	290	486	sp_v3.0_unigene28087:0-746
sp_v3.0_unigene28087	495	562	sp_v3.0_unigene28087:0-746
sp_v3.0_unigene28087	570	746	sp_v3.0_unigene28087:0-746
sp_v3.0_unigene28088	0	851	sp_v3.0_unigene28088:0-933
sp_v3.0_unigene28089	0	346	sp_v3.0_unigene28089:0-581
sp_v3.0_unigene28089	350	566	sp_v3.0_unigene28089:0-581
sp_v3.0_unigene28090	0	344	sp_v3.0_unigene28090:0-722
sp_v3.0_unigene28090	345	412	sp_v3.0_unigene28090:0-722
sp_v3.0_unigene28090	415	713	sp_v3.0_unigene28090:0-722
sp_v3.0_unigene28091	0	202	sp_v3.0_unigene28091:0-857
sp_v3.0_unigene28091	205	413	sp_v3.0_unigene28091:0-857
sp_v3.0_unigene28091	415	499	sp_v3.0_unigene28091:0-857
sp_v3.0_unigene28091	555	628	sp_v3.0_unigene28091:0-857
sp_v3.0_unigene28091	630	782	sp_v3.0_unigene28091:0-857
sp_v3.0_unigene28092	70	973	sp_v3.0_unigene28092:0-995
sp_v3.0_unigene28093	0	283	sp_v3.0_unigene28093:0-844
sp_v3.0_unigene28093	295	487	sp_v3.0_unigene28093:0-844
sp_v3.0_unigene28093	490	627	sp_v3.0_unigene28093:0-844
sp_v3.0_unigene28093	630	840	sp_v3.0_unigene28093:0-844
sp_v3.0_unigene28094	0	497	sp_v3.0_unigene28094:0-547
sp_v3.0_unigene28095	0	133	sp_v3.0_unigene28095:0-608
sp_v3.0_unigene28095	225	608	sp_v3.0_unigene28095:0-608
sp_v3.0_unigene28096	10	348	sp_v3.0_unigene28096:0-998
sp_v3.0_unigene28096	420	568	sp_v3.0_unigene28096:0-998
sp_v3.0_unigene28096	575	637	sp_v3.0_unigene28096:0-998
sp_v3.0_unigene28096	645	998	sp_v3.0_unigene28096:0-998
sp_v3.0_unigene28097	0	487	sp_v3.0_unigene28097:0-499
sp_v3.0_unigene28098	0	284	sp_v3.0_unigene28098:0-382
sp_v3.0_unigene28098	290	360	sp_v3.0_unigene28098:0-382
sp_v3.0_unigene28099	0	79	sp_v3.0_unigene28099:0-985
sp_v3.0_unigene28099	85	207	sp_v3.0_unigene28099:0-985
sp_v3.0_unigene28099	220	985	sp_v3.0_unigene28099:0-985
sp_v3.0_unigene28100	0	212	sp_v3.0_unigene28100:0-1232
sp_v3.0_unigene28100	215	417	sp_v3.0_unigene28100:0-1232
sp_v3.0_unigene28101	5	203	sp_v3.0_unigene28101:0-898
sp_v3.0_unigene28101	205	274	sp_v3.0_unigene28101:0-898
sp_v3.0_unigene28101	275	898	sp_v3.0_unigene28101:0-898
sp_v3.0_unigene28102	5	558	sp_v3.0_unigene28102:0-558
sp_v3.0_unigene28103	0	151	sp_v3.0_unigene28103:0-691
sp_v3.0_unigene28103	155	495	sp_v3.0_unigene28103:0-691
sp_v3.0_unigene28103	500	691	sp_v3.0_unigene28103:0-691
sp_v3.0_unigene28104	65	492	sp_v3.0_unigene28104:0-731
sp_v3.0_unigene28104	500	731	sp_v3.0_unigene28104:0-731
sp_v3.0_unigene28105	0	341	sp_v3.0_unigene28105:0-1027
sp_v3.0_unigene28105	350	926	sp_v3.0_unigene28105:0-1027
sp_v3.0_unigene28106	85	216	sp_v3.0_unigene28106:0-1028
sp_v3.0_unigene28106	225	626	sp_v3.0_unigene28106:0-1028
sp_v3.0_unigene28106	635	832	sp_v3.0_unigene28106:0-1028
sp_v3.0_unigene28106	835	1028	sp_v3.0_unigene28106:0-1028
sp_v3.0_unigene28107	0	67	sp_v3.0_unigene28107:0-690
sp_v3.0_unigene28107	70	419	sp_v3.0_unigene28107:0-690
sp_v3.0_unigene28107	420	690	sp_v3.0_unigene28107:0-690
sp_v3.0_unigene28108	0	411	sp_v3.0_unigene28108:0-638
sp_v3.0_unigene28108	420	572	sp_v3.0_unigene28108:0-638
sp_v3.0_unigene28109	5	501	sp_v3.0_unigene28109:0-679
sp_v3.0_unigene28110	5	288	sp_v3.0_unigene28110:0-1144
sp_v3.0_unigene28110	295	430	sp_v3.0_unigene28110:0-1144
sp_v3.0_unigene28110	435	1144	sp_v3.0_unigene28110:0-1144
sp_v3.0_unigene28111	15	145	sp_v3.0_unigene28111:0-980
sp_v3.0_unigene28111	150	980	sp_v3.0_unigene28111:0-980
sp_v3.0_unigene28112	15	514	sp_v3.0_unigene28112:0-519
sp_v3.0_unigene28113	65	904	sp_v3.0_unigene28113:0-922
sp_v3.0_unigene28114	75	203	sp_v3.0_unigene28114:0-789;sp_v3.0_unigene28114:937-1726
sp_v3.0_unigene28114	205	483	sp_v3.0_unigene28114:0-789;sp_v3.0_unigene28114:937-1726
sp_v3.0_unigene28114	485	638	sp_v3.0_unigene28114:0-789;sp_v3.0_unigene28114:937-1726
sp_v3.0_unigene28114	720	912	sp_v3.0_unigene28114:0-789;sp_v3.0_unigene28114:937-1726
sp_v3.0_unigene28114	920	1042	sp_v3.0_unigene28114:0-789;sp_v3.0_unigene28114:937-1726
sp_v3.0_unigene28114	1055	1253	sp_v3.0_unigene28114:0-789;sp_v3.0_unigene28114:937-1726
sp_v3.0_unigene28114	1265	1464	sp_v3.0_unigene28114:0-789;sp_v3.0_unigene28114:937-1726
sp_v3.0_unigene28114	1465	1726	sp_v3.0_unigene28114:0-789;sp_v3.0_unigene28114:937-1726
sp_v3.0_unigene28115	345	683	sp_v3.0_unigene28115:0-683
sp_v3.0_unigene28116	85	346	sp_v3.0_unigene28116:0-712
sp_v3.0_unigene28116	360	432	sp_v3.0_unigene28116:0-712
sp_v3.0_unigene28116	435	559	sp_v3.0_unigene28116:0-712
sp_v3.0_unigene28116	560	698	sp_v3.0_unigene28116:0-712
sp_v3.0_unigene28117	15	566	sp_v3.0_unigene28117:0-599
sp_v3.0_unigene28118	0	211	sp_v3.0_unigene28118:0-601
sp_v3.0_unigene28118	220	428	sp_v3.0_unigene28118:0-601
sp_v3.0_unigene28118	430	554	sp_v3.0_unigene28118:0-601
sp_v3.0_unigene28119	155	497	sp_v3.0_unigene28119:0-497
sp_v3.0_unigene28120	0	207	sp_v3.0_unigene28120:0-922
sp_v3.0_unigene28120	210	352	sp_v3.0_unigene28120:0-922
sp_v3.0_unigene28120	355	564	sp_v3.0_unigene28120:0-922
sp_v3.0_unigene28120	565	647	sp_v3.0_unigene28120:0-922
sp_v3.0_unigene28120	775	922	sp_v3.0_unigene28120:0-922
sp_v3.0_unigene28121	0	358	sp_v3.0_unigene28121:0-1329
sp_v3.0_unigene28121	360	652	sp_v3.0_unigene28121:0-1329
sp_v3.0_unigene28121	790	1329	sp_v3.0_unigene28121:0-1329
sp_v3.0_unigene28122	140	214	sp_v3.0_unigene28122:0-694
sp_v3.0_unigene28122	215	417	sp_v3.0_unigene28122:0-694
sp_v3.0_unigene28122	430	562	sp_v3.0_unigene28122:0-694
sp_v3.0_unigene28122	565	694	sp_v3.0_unigene28122:0-694
sp_v3.0_unigene28123	0	295	sp_v3.0_unigene28123:0-1028
sp_v3.0_unigene28123	345	1028	sp_v3.0_unigene28123:0-1028
sp_v3.0_unigene28124	0	274	sp_v3.0_unigene28124:0-688
sp_v3.0_unigene28124	275	482	sp_v3.0_unigene28124:0-688
sp_v3.0_unigene28124	490	644	sp_v3.0_unigene28124:0-688
sp_v3.0_unigene28125	0	429	sp_v3.0_unigene28125:0-597
sp_v3.0_unigene28125	430	565	sp_v3.0_unigene28125:0-597
sp_v3.0_unigene28126	0	272	sp_v3.0_unigene28126:0-779
sp_v3.0_unigene28126	275	424	sp_v3.0_unigene28126:0-779
sp_v3.0_unigene28126	425	491	sp_v3.0_unigene28126:0-779
sp_v3.0_unigene28126	505	768	sp_v3.0_unigene28126:0-779
sp_v3.0_unigene28127	205	346	sp_v3.0_unigene28127:0-731
sp_v3.0_unigene28127	425	578	sp_v3.0_unigene28127:0-731
sp_v3.0_unigene28128	0	76	sp_v3.0_unigene28128:0-1509
sp_v3.0_unigene28128	80	419	sp_v3.0_unigene28128:0-1509
sp_v3.0_unigene28128	425	1483	sp_v3.0_unigene28128:0-1509
sp_v3.0_unigene28129	15	348	sp_v3.0_unigene28129:0-804
sp_v3.0_unigene28129	365	767	sp_v3.0_unigene28129:0-804
sp_v3.0_unigene28130	0	730	sp_v3.0_unigene28130:0-1137
sp_v3.0_unigene28130	740	874	sp_v3.0_unigene28130:0-1137
sp_v3.0_unigene28130	935	1137	sp_v3.0_unigene28130:0-1137
sp_v3.0_unigene28131	70	292	sp_v3.0_unigene28131:0-1413
sp_v3.0_unigene28131	360	838	sp_v3.0_unigene28131:0-1413
sp_v3.0_unigene28131	850	1257	sp_v3.0_unigene28131:0-1413
sp_v3.0_unigene28131	1260	1413	sp_v3.0_unigene28131:0-1413
sp_v3.0_unigene28132	5	76	sp_v3.0_unigene28132:0-1378
sp_v3.0_unigene28132	80	419	sp_v3.0_unigene28132:0-1378
sp_v3.0_unigene28132	435	698	sp_v3.0_unigene28132:0-1378
sp_v3.0_unigene28132	700	909	sp_v3.0_unigene28132:0-1378
sp_v3.0_unigene28132	910	1063	sp_v3.0_unigene28132:0-1378
sp_v3.0_unigene28132	1065	1132	sp_v3.0_unigene28132:0-1378
sp_v3.0_unigene28132	1135	1257	sp_v3.0_unigene28132:0-1378
sp_v3.0_unigene28132	1260	1324	sp_v3.0_unigene28132:0-1378
sp_v3.0_unigene28133	5	211	sp_v3.0_unigene28133:0-1504
sp_v3.0_unigene28133	215	632	sp_v3.0_unigene28133:0-1504
sp_v3.0_unigene28133	645	1193	sp_v3.0_unigene28133:0-1504
sp_v3.0_unigene28133	1205	1472	sp_v3.0_unigene28133:0-1504
sp_v3.0_unigene28134	5	216	sp_v3.0_unigene28134:0-686
sp_v3.0_unigene28134	220	481	sp_v3.0_unigene28134:0-686
sp_v3.0_unigene28134	485	566	sp_v3.0_unigene28134:0-686
sp_v3.0_unigene28134	625	686	sp_v3.0_unigene28134:0-686
sp_v3.0_unigene28135	0	496	sp_v3.0_unigene28135:0-496
sp_v3.0_unigene28136	0	67	sp_v3.0_unigene28136:0-477
sp_v3.0_unigene28136	70	477	sp_v3.0_unigene28136:0-477
sp_v3.0_unigene28137	5	136	sp_v3.0_unigene28137:0-695
sp_v3.0_unigene28137	140	410	sp_v3.0_unigene28137:0-695
sp_v3.0_unigene28137	425	695	sp_v3.0_unigene28137:0-695
sp_v3.0_unigene28138	10	701	sp_v3.0_unigene28138:0-701
sp_v3.0_unigene28139	0	287	sp_v3.0_unigene28139:0-669
sp_v3.0_unigene28139	295	669	sp_v3.0_unigene28139:0-669
sp_v3.0_unigene28140	0	539	sp_v3.0_unigene28140:0-539
sp_v3.0_unigene28141	0	416	sp_v3.0_unigene28141:0-873
sp_v3.0_unigene28141	420	767	sp_v3.0_unigene28141:0-873
sp_v3.0_unigene28141	775	844	sp_v3.0_unigene28141:0-873
sp_v3.0_unigene28142	10	139	sp_v3.0_unigene28142:0-789;sp_v3.0_unigene28142:1070-1859
sp_v3.0_unigene28142	145	557	sp_v3.0_unigene28142:0-789;sp_v3.0_unigene28142:1070-1859
sp_v3.0_unigene28142	560	921	sp_v3.0_unigene28142:0-789;sp_v3.0_unigene28142:1070-1859
sp_v3.0_unigene28142	925	1124	sp_v3.0_unigene28142:0-789;sp_v3.0_unigene28142:1070-1859
sp_v3.0_unigene28142	1130	1221	sp_v3.0_unigene28142:0-789;sp_v3.0_unigene28142:1070-1859
sp_v3.0_unigene28142	1230	1765	sp_v3.0_unigene28142:0-789;sp_v3.0_unigene28142:1070-1859
sp_v3.0_unigene28143	5	553	sp_v3.0_unigene28143:0-553
sp_v3.0_unigene28144	0	349	sp_v3.0_unigene28144:0-492
sp_v3.0_unigene28144	350	492	sp_v3.0_unigene28144:0-492
sp_v3.0_unigene28145	0	549	sp_v3.0_unigene28145:0-789;sp_v3.0_unigene28145:1130-1919
sp_v3.0_unigene28145	625	770	sp_v3.0_unigene28145:0-789;sp_v3.0_unigene28145:1130-1919
sp_v3.0_unigene28145	775	1531	sp_v3.0_unigene28145:0-789;sp_v3.0_unigene28145:1130-1919
sp_v3.0_unigene28145	1695	1836	sp_v3.0_unigene28145:0-789;sp_v3.0_unigene28145:1130-1919
sp_v3.0_unigene28146	0	140	sp_v3.0_unigene28146:0-806
sp_v3.0_unigene28146	145	699	sp_v3.0_unigene28146:0-806
sp_v3.0_unigene28146	705	785	sp_v3.0_unigene28146:0-806
sp_v3.0_unigene28147	0	359	sp_v3.0_unigene28147:0-560
sp_v3.0_unigene28148	0	774	sp_v3.0_unigene28148:0-774
sp_v3.0_unigene28149	10	364	sp_v3.0_unigene28149:0-789;sp_v3.0_unigene28149:925-1714
sp_v3.0_unigene28149	365	563	sp_v3.0_unigene28149:0-789;sp_v3.0_unigene28149:925-1714
sp_v3.0_unigene28149	570	696	sp_v3.0_unigene28149:0-789;sp_v3.0_unigene28149:925-1714
sp_v3.0_unigene28149	715	1055	sp_v3.0_unigene28149:0-789;sp_v3.0_unigene28149:925-1714
sp_v3.0_unigene28149	1065	1547	sp_v3.0_unigene28149:0-789;sp_v3.0_unigene28149:925-1714
sp_v3.0_unigene28150	65	424	sp_v3.0_unigene28150:0-670
sp_v3.0_unigene28150	425	624	sp_v3.0_unigene28150:0-670
sp_v3.0_unigene28151	0	220	sp_v3.0_unigene28151:0-867
sp_v3.0_unigene28151	345	494	sp_v3.0_unigene28151:0-867
sp_v3.0_unigene28151	500	858	sp_v3.0_unigene28151:0-867
sp_v3.0_unigene28153	0	579	sp_v3.0_unigene28153:0-583
sp_v3.0_unigene28154	15	354	sp_v3.0_unigene28154:0-369
sp_v3.0_unigene28155	0	282	sp_v3.0_unigene28155:0-632
sp_v3.0_unigene28156	0	554	sp_v3.0_unigene28156:0-887
sp_v3.0_unigene28156	555	711	sp_v3.0_unigene28156:0-887
sp_v3.0_unigene28157	0	139	sp_v3.0_unigene28157:0-1171
sp_v3.0_unigene28157	215	346	sp_v3.0_unigene28157:0-1171
sp_v3.0_unigene28157	350	493	sp_v3.0_unigene28157:0-1171
sp_v3.0_unigene28157	500	767	sp_v3.0_unigene28157:0-1171
sp_v3.0_unigene28157	775	1171	sp_v3.0_unigene28157:0-1171
sp_v3.0_unigene28158	0	421	sp_v3.0_unigene28158:0-586
sp_v3.0_unigene28158	430	568	sp_v3.0_unigene28158:0-586
sp_v3.0_unigene28159	5	1343	sp_v3.0_unigene28159:0-1343
sp_v3.0_unigene28160	0	213	sp_v3.0_unigene28160:0-558
sp_v3.0_unigene28160	215	555	sp_v3.0_unigene28160:0-558
sp_v3.0_unigene28161	15	271	sp_v3.0_unigene28161:0-789;sp_v3.0_unigene28161:805-1594
sp_v3.0_unigene28161	275	349	sp_v3.0_unigene28161:0-789;sp_v3.0_unigene28161:805-1594
sp_v3.0_unigene28161	360	761	sp_v3.0_unigene28161:0-789;sp_v3.0_unigene28161:805-1594
sp_v3.0_unigene28161	835	1336	sp_v3.0_unigene28161:0-789;sp_v3.0_unigene28161:805-1594
sp_v3.0_unigene28161	1340	1594	sp_v3.0_unigene28161:0-789;sp_v3.0_unigene28161:805-1594
sp_v3.0_unigene28162	0	642	sp_v3.0_unigene28162:0-671
sp_v3.0_unigene28163	0	78	sp_v3.0_unigene28163:0-422
sp_v3.0_unigene28163	80	413	sp_v3.0_unigene28163:0-422
sp_v3.0_unigene28164	5	496	sp_v3.0_unigene28164:0-500
sp_v3.0_unigene28165	0	132	sp_v3.0_unigene28165:0-789;sp_v3.0_unigene28165:1494-2283
sp_v3.0_unigene28165	150	278	sp_v3.0_unigene28165:0-789;sp_v3.0_unigene28165:1494-2283
sp_v3.0_unigene28165	280	632	sp_v3.0_unigene28165:0-789;sp_v3.0_unigene28165:1494-2283
sp_v3.0_unigene28165	635	705	sp_v3.0_unigene28165:0-789;sp_v3.0_unigene28165:1494-2283
sp_v3.0_unigene28165	715	779	sp_v3.0_unigene28165:0-789;sp_v3.0_unigene28165:1494-2283
sp_v3.0_unigene28165	780	900	sp_v3.0_unigene28165:0-789;sp_v3.0_unigene28165:1494-2283
sp_v3.0_unigene28165	910	1114	sp_v3.0_unigene28165:0-789;sp_v3.0_unigene28165:1494-2283
sp_v3.0_unigene28165	1135	2260	sp_v3.0_unigene28165:0-789;sp_v3.0_unigene28165:1494-2283
sp_v3.0_unigene28166	0	493	sp_v3.0_unigene28166:0-501
sp_v3.0_unigene28167	5	427	sp_v3.0_unigene28167:0-608
sp_v3.0_unigene28167	435	608	sp_v3.0_unigene28167:0-608
sp_v3.0_unigene28169	5	202	sp_v3.0_unigene28169:0-422
sp_v3.0_unigene28169	215	362	sp_v3.0_unigene28169:0-422
sp_v3.0_unigene28170	15	484	sp_v3.0_unigene28170:0-487
sp_v3.0_unigene28171	5	214	sp_v3.0_unigene28171:0-1174
sp_v3.0_unigene28171	435	911	sp_v3.0_unigene28171:0-1174
sp_v3.0_unigene28171	925	1174	sp_v3.0_unigene28171:0-1174
sp_v3.0_unigene28172	0	979	sp_v3.0_unigene28172:0-1557
sp_v3.0_unigene28172	980	1183	sp_v3.0_unigene28172:0-1557
sp_v3.0_unigene28172	1185	1253	sp_v3.0_unigene28172:0-1557
sp_v3.0_unigene28172	1255	1334	sp_v3.0_unigene28172:0-1557
sp_v3.0_unigene28172	1395	1553	sp_v3.0_unigene28172:0-1557
sp_v3.0_unigene28173	245	382	sp_v3.0_unigene28173:0-789;sp_v3.0_unigene28173:2222-3011
sp_v3.0_unigene28173	550	748	sp_v3.0_unigene28173:0-789;sp_v3.0_unigene28173:2222-3011
sp_v3.0_unigene28173	2325	2520	sp_v3.0_unigene28173:0-789;sp_v3.0_unigene28173:2222-3011
sp_v3.0_unigene28174	5	145	sp_v3.0_unigene28174:0-789;sp_v3.0_unigene28174:1141-1930
sp_v3.0_unigene28174	150	284	sp_v3.0_unigene28174:0-789;sp_v3.0_unigene28174:1141-1930
sp_v3.0_unigene28174	290	767	sp_v3.0_unigene28174:0-789;sp_v3.0_unigene28174:1141-1930
sp_v3.0_unigene28174	770	847	sp_v3.0_unigene28174:0-789;sp_v3.0_unigene28174:1141-1930
sp_v3.0_unigene28174	850	977	sp_v3.0_unigene28174:0-789;sp_v3.0_unigene28174:1141-1930
sp_v3.0_unigene28174	985	1408	sp_v3.0_unigene28174:0-789;sp_v3.0_unigene28174:1141-1930
sp_v3.0_unigene28174	1415	1825	sp_v3.0_unigene28174:0-789;sp_v3.0_unigene28174:1141-1930
sp_v3.0_unigene28174	1830	1905	sp_v3.0_unigene28174:0-789;sp_v3.0_unigene28174:1141-1930
sp_v3.0_unigene28175	0	291	sp_v3.0_unigene28175:0-789
sp_v3.0_unigene28175	295	553	sp_v3.0_unigene28175:0-789
sp_v3.0_unigene28175	555	836	sp_v3.0_unigene28175:0-789
sp_v3.0_unigene28175	850	1057	sp_v3.0_unigene28175:0-789
sp_v3.0_unigene28175	1065	1327	sp_v3.0_unigene28175:0-789
sp_v3.0_unigene28175	1350	1533	sp_v3.0_unigene28175:0-789
sp_v3.0_unigene28175	3099	3243	sp_v3.0_unigene28175:3929-4718
sp_v3.0_unigene28175	3244	3526	sp_v3.0_unigene28175:3929-4718
sp_v3.0_unigene28175	3539	4373	sp_v3.0_unigene28175:3929-4718
sp_v3.0_unigene28175	4449	4713	sp_v3.0_unigene28175:3929-4718
sp_v3.0_unigene28176	145	553	sp_v3.0_unigene28176:0-733
sp_v3.0_unigene28176	560	713	sp_v3.0_unigene28176:0-733
sp_v3.0_unigene28177	5	134	sp_v3.0_unigene28177:0-845
sp_v3.0_unigene28177	150	426	sp_v3.0_unigene28177:0-845
sp_v3.0_unigene28177	575	845	sp_v3.0_unigene28177:0-845
sp_v3.0_unigene28178	15	342	sp_v3.0_unigene28178:0-635
sp_v3.0_unigene28178	345	574	sp_v3.0_unigene28178:0-635
sp_v3.0_unigene28179	0	72	sp_v3.0_unigene28179:0-909
sp_v3.0_unigene28179	85	553	sp_v3.0_unigene28179:0-909
sp_v3.0_unigene28179	555	909	sp_v3.0_unigene28179:0-909
sp_v3.0_unigene28180	15	135	sp_v3.0_unigene28180:0-1107
sp_v3.0_unigene28180	155	1107	sp_v3.0_unigene28180:0-1107
sp_v3.0_unigene28181	0	546	sp_v3.0_unigene28181:0-546
sp_v3.0_unigene28182	10	271	sp_v3.0_unigene28182:0-789;sp_v3.0_unigene28182:1223-2012
sp_v3.0_unigene28182	275	353	sp_v3.0_unigene28182:0-789;sp_v3.0_unigene28182:1223-2012
sp_v3.0_unigene28182	355	846	sp_v3.0_unigene28182:0-789;sp_v3.0_unigene28182:1223-2012
sp_v3.0_unigene28182	850	1046	sp_v3.0_unigene28182:0-789;sp_v3.0_unigene28182:1223-2012
sp_v3.0_unigene28182	1055	1185	sp_v3.0_unigene28182:0-789;sp_v3.0_unigene28182:1223-2012
sp_v3.0_unigene28182	1190	1265	sp_v3.0_unigene28182:0-789;sp_v3.0_unigene28182:1223-2012
sp_v3.0_unigene28182	1325	1752	sp_v3.0_unigene28182:0-789;sp_v3.0_unigene28182:1223-2012
sp_v3.0_unigene28182	1755	1820	sp_v3.0_unigene28182:0-789;sp_v3.0_unigene28182:1223-2012
sp_v3.0_unigene28182	1825	2012	sp_v3.0_unigene28182:0-789;sp_v3.0_unigene28182:1223-2012
sp_v3.0_unigene28183	0	217	sp_v3.0_unigene28183:0-414
sp_v3.0_unigene28183	295	414	sp_v3.0_unigene28183:0-414
sp_v3.0_unigene28184	10	222	sp_v3.0_unigene28184:0-518
sp_v3.0_unigene28184	225	505	sp_v3.0_unigene28184:0-518
sp_v3.0_unigene28185	15	690	sp_v3.0_unigene28185:0-760
sp_v3.0_unigene28185	695	760	sp_v3.0_unigene28185:0-760
sp_v3.0_unigene28186	15	891	sp_v3.0_unigene28186:0-891
sp_v3.0_unigene28187	0	216	sp_v3.0_unigene28187:0-682
sp_v3.0_unigene28187	225	682	sp_v3.0_unigene28187:0-682
sp_v3.0_unigene28188	0	141	sp_v3.0_unigene28188:0-1067
sp_v3.0_unigene28188	155	365	sp_v3.0_unigene28188:0-1067
sp_v3.0_unigene28188	375	501	sp_v3.0_unigene28188:0-1067
sp_v3.0_unigene28188	530	595	sp_v3.0_unigene28188:0-1067
sp_v3.0_unigene28188	675	1067	sp_v3.0_unigene28188:0-1067
sp_v3.0_unigene28189	10	357	sp_v3.0_unigene28189:0-638
sp_v3.0_unigene28189	360	556	sp_v3.0_unigene28189:0-638
sp_v3.0_unigene28189	565	632	sp_v3.0_unigene28189:0-638
sp_v3.0_unigene28190	0	276	sp_v3.0_unigene28190:0-444
sp_v3.0_unigene28190	295	443	sp_v3.0_unigene28190:0-444
sp_v3.0_unigene28191	0	760	sp_v3.0_unigene28191:0-760
sp_v3.0_unigene28192	75	278	sp_v3.0_unigene28192:0-1070
sp_v3.0_unigene28192	280	422	sp_v3.0_unigene28192:0-1070
sp_v3.0_unigene28192	425	993	sp_v3.0_unigene28192:0-1070
sp_v3.0_unigene28192	995	1066	sp_v3.0_unigene28192:0-1070
sp_v3.0_unigene28193	0	705	sp_v3.0_unigene28193:0-1110
sp_v3.0_unigene28193	765	828	sp_v3.0_unigene28193:0-1110
sp_v3.0_unigene28193	835	1066	sp_v3.0_unigene28193:0-1110
sp_v3.0_unigene28194	0	68	sp_v3.0_unigene28194:0-566
sp_v3.0_unigene28194	80	152	sp_v3.0_unigene28194:0-566
sp_v3.0_unigene28194	155	562	sp_v3.0_unigene28194:0-566
sp_v3.0_unigene28195	15	314	sp_v3.0_unigene28195:0-317
sp_v3.0_unigene28196	10	277	sp_v3.0_unigene28196:0-840
sp_v3.0_unigene28196	295	407	sp_v3.0_unigene28196:0-840
sp_v3.0_unigene28196	415	840	sp_v3.0_unigene28196:0-840
sp_v3.0_unigene28197	0	763	sp_v3.0_unigene28197:0-789;sp_v3.0_unigene28197:1244-2033
sp_v3.0_unigene28197	765	980	sp_v3.0_unigene28197:0-789;sp_v3.0_unigene28197:1244-2033
sp_v3.0_unigene28197	985	1118	sp_v3.0_unigene28197:0-789;sp_v3.0_unigene28197:1244-2033
sp_v3.0_unigene28197	1130	1271	sp_v3.0_unigene28197:0-789;sp_v3.0_unigene28197:1244-2033
sp_v3.0_unigene28197	1275	1678	sp_v3.0_unigene28197:0-789;sp_v3.0_unigene28197:1244-2033
sp_v3.0_unigene28197	1695	2020	sp_v3.0_unigene28197:0-789;sp_v3.0_unigene28197:1244-2033
sp_v3.0_unigene28198	0	427	sp_v3.0_unigene28198:0-708
sp_v3.0_unigene28198	435	645	sp_v3.0_unigene28198:0-708
sp_v3.0_unigene28199	15	338	sp_v3.0_unigene28199:0-519
sp_v3.0_unigene28199	360	429	sp_v3.0_unigene28199:0-519
sp_v3.0_unigene28199	430	513	sp_v3.0_unigene28199:0-519
sp_v3.0_unigene28200	5	270	sp_v3.0_unigene28200:0-1459
sp_v3.0_unigene28200	290	501	sp_v3.0_unigene28200:0-1459
sp_v3.0_unigene28200	975	1064	sp_v3.0_unigene28200:0-1459
sp_v3.0_unigene28200	1065	1459	sp_v3.0_unigene28200:0-1459
sp_v3.0_unigene28201	0	132	sp_v3.0_unigene28201:0-866
sp_v3.0_unigene28201	135	345	sp_v3.0_unigene28201:0-866
sp_v3.0_unigene28201	360	853	sp_v3.0_unigene28201:0-866
sp_v3.0_unigene28202	10	77	sp_v3.0_unigene28202:0-1282
sp_v3.0_unigene28202	80	1042	sp_v3.0_unigene28202:0-1282
sp_v3.0_unigene28202	1130	1256	sp_v3.0_unigene28202:0-1282
sp_v3.0_unigene28203	15	260	sp_v3.0_unigene28203:0-260
sp_v3.0_unigene28204	10	344	sp_v3.0_unigene28204:0-786
sp_v3.0_unigene28204	345	561	sp_v3.0_unigene28204:0-786
sp_v3.0_unigene28204	570	778	sp_v3.0_unigene28204:0-786
sp_v3.0_unigene28205	0	425	sp_v3.0_unigene28205:0-796
sp_v3.0_unigene28205	430	713	sp_v3.0_unigene28205:0-796
sp_v3.0_unigene28206	5	149	sp_v3.0_unigene28206:0-974
sp_v3.0_unigene28206	150	350	sp_v3.0_unigene28206:0-974
sp_v3.0_unigene28206	360	760	sp_v3.0_unigene28206:0-974
sp_v3.0_unigene28206	785	974	sp_v3.0_unigene28206:0-974
sp_v3.0_unigene28207	15	623	sp_v3.0_unigene28207:0-623
sp_v3.0_unigene28208	0	427	sp_v3.0_unigene28208:0-632
sp_v3.0_unigene28208	435	632	sp_v3.0_unigene28208:0-632
sp_v3.0_unigene28209	0	358	sp_v3.0_unigene28209:0-358
sp_v3.0_unigene28210	0	360	sp_v3.0_unigene28210:0-364
sp_v3.0_unigene28211	0	65	sp_v3.0_unigene28211:0-641
sp_v3.0_unigene28211	75	284	sp_v3.0_unigene28211:0-641
sp_v3.0_unigene28211	285	420	sp_v3.0_unigene28211:0-641
sp_v3.0_unigene28211	425	641	sp_v3.0_unigene28211:0-641
sp_v3.0_unigene28212	5	78	sp_v3.0_unigene28212:0-947
sp_v3.0_unigene28212	85	428	sp_v3.0_unigene28212:0-947
sp_v3.0_unigene28212	645	927	sp_v3.0_unigene28212:0-947
sp_v3.0_unigene28213	0	704	sp_v3.0_unigene28213:0-1502
sp_v3.0_unigene28213	715	831	sp_v3.0_unigene28213:0-1502
sp_v3.0_unigene28213	835	1059	sp_v3.0_unigene28213:0-1502
sp_v3.0_unigene28213	1060	1260	sp_v3.0_unigene28213:0-1502
sp_v3.0_unigene28213	1335	1486	sp_v3.0_unigene28213:0-1502
sp_v3.0_unigene28214	0	74	sp_v3.0_unigene28214:0-371
sp_v3.0_unigene28214	75	218	sp_v3.0_unigene28214:0-371
sp_v3.0_unigene28215	5	1288	sp_v3.0_unigene28215:0-1288
sp_v3.0_unigene28216	50	191	sp_v3.0_unigene28216:0-971
sp_v3.0_unigene28216	200	268	sp_v3.0_unigene28216:0-971
sp_v3.0_unigene28216	290	434	sp_v3.0_unigene28216:0-971
sp_v3.0_unigene28216	435	790	sp_v3.0_unigene28216:0-971
sp_v3.0_unigene28217	5	73	sp_v3.0_unigene28217:0-590
sp_v3.0_unigene28217	75	566	sp_v3.0_unigene28217:0-590
sp_v3.0_unigene28218	70	200	sp_v3.0_unigene28218:0-985
sp_v3.0_unigene28218	205	412	sp_v3.0_unigene28218:0-985
sp_v3.0_unigene28218	415	980	sp_v3.0_unigene28218:0-985
sp_v3.0_unigene28219	0	78	sp_v3.0_unigene28219:0-1154
sp_v3.0_unigene28219	80	202	sp_v3.0_unigene28219:0-1154
sp_v3.0_unigene28219	225	976	sp_v3.0_unigene28219:0-1154
sp_v3.0_unigene28219	980	1137	sp_v3.0_unigene28219:0-1154
sp_v3.0_unigene28220	0	629	sp_v3.0_unigene28220:0-821
sp_v3.0_unigene28220	645	821	sp_v3.0_unigene28220:0-821
sp_v3.0_unigene28221	0	540	sp_v3.0_unigene28221:0-540
sp_v3.0_unigene28222	5	134	sp_v3.0_unigene28222:0-1200
sp_v3.0_unigene28222	140	344	sp_v3.0_unigene28222:0-1200
sp_v3.0_unigene28222	355	423	sp_v3.0_unigene28222:0-1200
sp_v3.0_unigene28222	435	631	sp_v3.0_unigene28222:0-1200
sp_v3.0_unigene28222	640	906	sp_v3.0_unigene28222:0-1200
sp_v3.0_unigene28222	975	1045	sp_v3.0_unigene28222:0-1200
sp_v3.0_unigene28222	1050	1121	sp_v3.0_unigene28222:0-1200
sp_v3.0_unigene28223	10	344	sp_v3.0_unigene28223:0-704
sp_v3.0_unigene28223	350	561	sp_v3.0_unigene28223:0-704
sp_v3.0_unigene28223	565	704	sp_v3.0_unigene28223:0-704
sp_v3.0_unigene28224	0	1879	sp_v3.0_unigene28224:0-789;sp_v3.0_unigene28224:1090-1879
sp_v3.0_unigene28225	0	284	sp_v3.0_unigene28225:0-793
sp_v3.0_unigene28225	290	561	sp_v3.0_unigene28225:0-793
sp_v3.0_unigene28225	630	764	sp_v3.0_unigene28225:0-793
sp_v3.0_unigene28226	0	286	sp_v3.0_unigene28226:0-652
sp_v3.0_unigene28226	345	627	sp_v3.0_unigene28226:0-652
sp_v3.0_unigene28227	5	143	sp_v3.0_unigene28227:0-789;sp_v3.0_unigene28227:1380-2169
sp_v3.0_unigene28227	220	284	sp_v3.0_unigene28227:0-789;sp_v3.0_unigene28227:1380-2169
sp_v3.0_unigene28227	285	838	sp_v3.0_unigene28227:0-789;sp_v3.0_unigene28227:1380-2169
sp_v3.0_unigene28227	855	1473	sp_v3.0_unigene28227:0-789;sp_v3.0_unigene28227:1380-2169
sp_v3.0_unigene28227	1480	1605	sp_v3.0_unigene28227:0-789;sp_v3.0_unigene28227:1380-2169
sp_v3.0_unigene28227	1610	2169	sp_v3.0_unigene28227:0-789;sp_v3.0_unigene28227:1380-2169
sp_v3.0_unigene28228	0	76	sp_v3.0_unigene28228:0-722
sp_v3.0_unigene28228	80	418	sp_v3.0_unigene28228:0-722
sp_v3.0_unigene28228	435	624	sp_v3.0_unigene28228:0-722
sp_v3.0_unigene28228	625	704	sp_v3.0_unigene28228:0-722
sp_v3.0_unigene28229	80	360	sp_v3.0_unigene28229:0-660
sp_v3.0_unigene28229	365	642	sp_v3.0_unigene28229:0-660
sp_v3.0_unigene28230	0	136	sp_v3.0_unigene28230:0-684
sp_v3.0_unigene28230	145	484	sp_v3.0_unigene28230:0-684
sp_v3.0_unigene28230	485	684	sp_v3.0_unigene28230:0-684
sp_v3.0_unigene28231	10	206	sp_v3.0_unigene28231:0-760
sp_v3.0_unigene28231	210	482	sp_v3.0_unigene28231:0-760
sp_v3.0_unigene28231	490	760	sp_v3.0_unigene28231:0-760
sp_v3.0_unigene28232	0	624	sp_v3.0_unigene28232:0-755
sp_v3.0_unigene28232	635	755	sp_v3.0_unigene28232:0-755
sp_v3.0_unigene28233	0	284	sp_v3.0_unigene28233:0-443
sp_v3.0_unigene28234	300	1283	sp_v3.0_unigene28234:0-1420
sp_v3.0_unigene28234	1325	1420	sp_v3.0_unigene28234:0-1420
sp_v3.0_unigene28235	10	987	sp_v3.0_unigene28235:0-1258
sp_v3.0_unigene28235	990	1258	sp_v3.0_unigene28235:0-1258
sp_v3.0_unigene28236	15	645	sp_v3.0_unigene28236:0-648
sp_v3.0_unigene28237	415	836	sp_v3.0_unigene28237:0-954
sp_v3.0_unigene28237	845	922	sp_v3.0_unigene28237:0-954
sp_v3.0_unigene28238	0	137	sp_v3.0_unigene28238:0-480
sp_v3.0_unigene28238	140	213	sp_v3.0_unigene28238:0-480
sp_v3.0_unigene28238	225	346	sp_v3.0_unigene28238:0-480
sp_v3.0_unigene28239	0	548	sp_v3.0_unigene28239:0-548
sp_v3.0_unigene28240	205	630	sp_v3.0_unigene28240:0-647
sp_v3.0_unigene28241	65	501	sp_v3.0_unigene28241:0-680
sp_v3.0_unigene28242	0	273	sp_v3.0_unigene28242:0-731
sp_v3.0_unigene28242	285	714	sp_v3.0_unigene28242:0-731
sp_v3.0_unigene28243	0	193	sp_v3.0_unigene28243:0-955
sp_v3.0_unigene28243	205	560	sp_v3.0_unigene28243:0-955
sp_v3.0_unigene28243	565	698	sp_v3.0_unigene28243:0-955
sp_v3.0_unigene28243	710	781	sp_v3.0_unigene28243:0-955
sp_v3.0_unigene28243	785	955	sp_v3.0_unigene28243:0-955
sp_v3.0_unigene28244	135	355	sp_v3.0_unigene28244:0-789;sp_v3.0_unigene28244:908-1697
sp_v3.0_unigene28244	360	561	sp_v3.0_unigene28244:0-789;sp_v3.0_unigene28244:908-1697
sp_v3.0_unigene28244	570	860	sp_v3.0_unigene28244:0-789;sp_v3.0_unigene28244:908-1697
sp_v3.0_unigene28244	905	1049	sp_v3.0_unigene28244:0-789;sp_v3.0_unigene28244:908-1697
sp_v3.0_unigene28244	1050	1322	sp_v3.0_unigene28244:0-789;sp_v3.0_unigene28244:908-1697
sp_v3.0_unigene28244	1325	1697	sp_v3.0_unigene28244:0-789;sp_v3.0_unigene28244:908-1697
sp_v3.0_unigene28245	135	548	sp_v3.0_unigene28245:0-580
sp_v3.0_unigene28246	0	280	sp_v3.0_unigene28246:0-789;sp_v3.0_unigene28246:1602-2391
sp_v3.0_unigene28246	290	850	sp_v3.0_unigene28246:0-789;sp_v3.0_unigene28246:1602-2391
sp_v3.0_unigene28246	855	1540	sp_v3.0_unigene28246:0-789;sp_v3.0_unigene28246:1602-2391
sp_v3.0_unigene28246	1550	1676	sp_v3.0_unigene28246:0-789;sp_v3.0_unigene28246:1602-2391
sp_v3.0_unigene28246	1680	2036	sp_v3.0_unigene28246:0-789;sp_v3.0_unigene28246:1602-2391
sp_v3.0_unigene28246	2095	2391	sp_v3.0_unigene28246:0-789;sp_v3.0_unigene28246:1602-2391
sp_v3.0_unigene28247	0	347	sp_v3.0_unigene28247:0-691
sp_v3.0_unigene28247	355	691	sp_v3.0_unigene28247:0-691
sp_v3.0_unigene28248	0	139	sp_v3.0_unigene28248:0-400
sp_v3.0_unigene28248	280	400	sp_v3.0_unigene28248:0-400
sp_v3.0_unigene28249	85	342	sp_v3.0_unigene28249:0-789;sp_v3.0_unigene28249:832-1621
sp_v3.0_unigene28249	355	907	sp_v3.0_unigene28249:0-789;sp_v3.0_unigene28249:832-1621
sp_v3.0_unigene28249	910	1461	sp_v3.0_unigene28249:0-789;sp_v3.0_unigene28249:832-1621
sp_v3.0_unigene28249	1470	1615	sp_v3.0_unigene28249:0-789;sp_v3.0_unigene28249:832-1621
sp_v3.0_unigene28250	0	148	sp_v3.0_unigene28250:0-852
sp_v3.0_unigene28250	150	223	sp_v3.0_unigene28250:0-852
sp_v3.0_unigene28250	225	360	sp_v3.0_unigene28250:0-852
sp_v3.0_unigene28250	365	851	sp_v3.0_unigene28250:0-852
sp_v3.0_unigene28251	0	146	sp_v3.0_unigene28251:0-970
sp_v3.0_unigene28251	155	483	sp_v3.0_unigene28251:0-970
sp_v3.0_unigene28251	500	629	sp_v3.0_unigene28251:0-970
sp_v3.0_unigene28251	640	858	sp_v3.0_unigene28251:0-970
sp_v3.0_unigene28252	0	148	sp_v3.0_unigene28252:0-626
sp_v3.0_unigene28252	295	502	sp_v3.0_unigene28252:0-626
sp_v3.0_unigene28252	505	625	sp_v3.0_unigene28252:0-626
sp_v3.0_unigene28253	0	552	sp_v3.0_unigene28253:0-789
sp_v3.0_unigene28253	555	984	sp_v3.0_unigene28253:0-789
sp_v3.0_unigene28253	985	1407	sp_v3.0_unigene28253:0-789
sp_v3.0_unigene28253	1415	1613	sp_v3.0_unigene28253:0-789
sp_v3.0_unigene28253	1790	2130	sp_v3.0_unigene28253:2598-3387
sp_v3.0_unigene28253	2135	2465	sp_v3.0_unigene28253:2598-3387
sp_v3.0_unigene28253	2485	2685	sp_v3.0_unigene28253:2598-3387
sp_v3.0_unigene28253	2690	3042	sp_v3.0_unigene28253:2598-3387
sp_v3.0_unigene28253	3100	3323	sp_v3.0_unigene28253:2598-3387
sp_v3.0_unigene28254	0	144	sp_v3.0_unigene28254:0-789;sp_v3.0_unigene28254:871-1660
sp_v3.0_unigene28254	145	290	sp_v3.0_unigene28254:0-789;sp_v3.0_unigene28254:871-1660
sp_v3.0_unigene28254	295	413	sp_v3.0_unigene28254:0-789;sp_v3.0_unigene28254:871-1660
sp_v3.0_unigene28254	415	551	sp_v3.0_unigene28254:0-789;sp_v3.0_unigene28254:871-1660
sp_v3.0_unigene28254	555	1468	sp_v3.0_unigene28254:0-789;sp_v3.0_unigene28254:871-1660
sp_v3.0_unigene28254	1475	1601	sp_v3.0_unigene28254:0-789;sp_v3.0_unigene28254:871-1660
sp_v3.0_unigene28255	0	79	sp_v3.0_unigene28255:0-705
sp_v3.0_unigene28255	85	639	sp_v3.0_unigene28255:0-705
sp_v3.0_unigene28256	0	207	sp_v3.0_unigene28256:0-559
sp_v3.0_unigene28256	210	557	sp_v3.0_unigene28256:0-559
sp_v3.0_unigene28257	0	224	sp_v3.0_unigene28257:0-440
sp_v3.0_unigene28257	225	430	sp_v3.0_unigene28257:0-440
sp_v3.0_unigene28258	0	277	sp_v3.0_unigene28258:0-789;sp_v3.0_unigene28258:1333-2122
sp_v3.0_unigene28258	280	557	sp_v3.0_unigene28258:0-789;sp_v3.0_unigene28258:1333-2122
sp_v3.0_unigene28258	565	1536	sp_v3.0_unigene28258:0-789;sp_v3.0_unigene28258:1333-2122
sp_v3.0_unigene28258	1540	1744	sp_v3.0_unigene28258:0-789;sp_v3.0_unigene28258:1333-2122
sp_v3.0_unigene28258	1750	2111	sp_v3.0_unigene28258:0-789;sp_v3.0_unigene28258:1333-2122
sp_v3.0_unigene28259	10	270	sp_v3.0_unigene28259:0-779
sp_v3.0_unigene28259	285	779	sp_v3.0_unigene28259:0-779
sp_v3.0_unigene28260	0	294	sp_v3.0_unigene28260:0-603
sp_v3.0_unigene28260	505	589	sp_v3.0_unigene28260:0-603
sp_v3.0_unigene28261	0	70	sp_v3.0_unigene28261:0-709
sp_v3.0_unigene28261	75	218	sp_v3.0_unigene28261:0-709
sp_v3.0_unigene28261	225	499	sp_v3.0_unigene28261:0-709
sp_v3.0_unigene28261	575	709	sp_v3.0_unigene28261:0-709
sp_v3.0_unigene28262	0	139	sp_v3.0_unigene28262:0-1563
sp_v3.0_unigene28262	140	423	sp_v3.0_unigene28262:0-1563
sp_v3.0_unigene28262	425	569	sp_v3.0_unigene28262:0-1563
sp_v3.0_unigene28262	570	853	sp_v3.0_unigene28262:0-1563
sp_v3.0_unigene28262	1135	1470	sp_v3.0_unigene28262:0-1563
sp_v3.0_unigene28263	10	641	sp_v3.0_unigene28263:0-642
sp_v3.0_unigene28264	0	355	sp_v3.0_unigene28264:0-355
sp_v3.0_unigene28265	765	987	sp_v3.0_unigene28265:0-1001
sp_v3.0_unigene28266	0	205	sp_v3.0_unigene28266:0-1063
sp_v3.0_unigene28266	210	1042	sp_v3.0_unigene28266:0-1063
sp_v3.0_unigene28267	10	288	sp_v3.0_unigene28267:0-903
sp_v3.0_unigene28267	290	556	sp_v3.0_unigene28267:0-903
sp_v3.0_unigene28267	565	903	sp_v3.0_unigene28267:0-903
sp_v3.0_unigene28268	10	413	sp_v3.0_unigene28268:0-543
sp_v3.0_unigene28269	5	222	sp_v3.0_unigene28269:0-1372
sp_v3.0_unigene28269	225	636	sp_v3.0_unigene28269:0-1372
sp_v3.0_unigene28269	640	844	sp_v3.0_unigene28269:0-1372
sp_v3.0_unigene28269	845	1135	sp_v3.0_unigene28269:0-1372
sp_v3.0_unigene28269	1195	1339	sp_v3.0_unigene28269:0-1372
sp_v3.0_unigene28270	5	139	sp_v3.0_unigene28270:0-332
sp_v3.0_unigene28270	150	332	sp_v3.0_unigene28270:0-332
sp_v3.0_unigene28271	5	341	sp_v3.0_unigene28271:0-797
sp_v3.0_unigene28271	345	764	sp_v3.0_unigene28271:0-797
sp_v3.0_unigene28272	0	358	sp_v3.0_unigene28272:0-926
sp_v3.0_unigene28272	485	836	sp_v3.0_unigene28272:0-926
sp_v3.0_unigene28273	0	427	sp_v3.0_unigene28273:0-858
sp_v3.0_unigene28273	430	560	sp_v3.0_unigene28273:0-858
sp_v3.0_unigene28273	575	766	sp_v3.0_unigene28273:0-858
sp_v3.0_unigene28273	780	848	sp_v3.0_unigene28273:0-858
sp_v3.0_unigene28274	135	424	sp_v3.0_unigene28274:0-582
sp_v3.0_unigene28274	425	519	sp_v3.0_unigene28274:0-582
sp_v3.0_unigene28275	0	423	sp_v3.0_unigene28275:0-610
sp_v3.0_unigene28275	425	610	sp_v3.0_unigene28275:0-610
sp_v3.0_unigene28276	0	498	sp_v3.0_unigene28276:0-535
sp_v3.0_unigene28277	5	153	sp_v3.0_unigene28277:0-599
sp_v3.0_unigene28277	155	575	sp_v3.0_unigene28277:0-599
sp_v3.0_unigene28278	15	341	sp_v3.0_unigene28278:0-660
sp_v3.0_unigene28278	345	638	sp_v3.0_unigene28278:0-660
sp_v3.0_unigene28279	70	144	sp_v3.0_unigene28279:0-789
sp_v3.0_unigene28279	150	427	sp_v3.0_unigene28279:0-789
sp_v3.0_unigene28279	430	625	sp_v3.0_unigene28279:0-789
sp_v3.0_unigene28279	640	1477	sp_v3.0_unigene28279:0-789
sp_v3.0_unigene28279	1480	2431	sp_v3.0_unigene28279:0-789;sp_v3.0_unigene28279:2406-3195
sp_v3.0_unigene28279	2435	2557	sp_v3.0_unigene28279:2406-3195
sp_v3.0_unigene28279	2565	2705	sp_v3.0_unigene28279:2406-3195
sp_v3.0_unigene28279	2715	2838	sp_v3.0_unigene28279:2406-3195
sp_v3.0_unigene28279	2910	3185	sp_v3.0_unigene28279:2406-3195
sp_v3.0_unigene28280	0	415	sp_v3.0_unigene28280:0-1135
sp_v3.0_unigene28280	420	624	sp_v3.0_unigene28280:0-1135
sp_v3.0_unigene28280	625	710	sp_v3.0_unigene28280:0-1135
sp_v3.0_unigene28280	715	1135	sp_v3.0_unigene28280:0-1135
sp_v3.0_unigene28281	5	557	sp_v3.0_unigene28281:0-838
sp_v3.0_unigene28281	570	838	sp_v3.0_unigene28281:0-838
sp_v3.0_unigene28282	15	337	sp_v3.0_unigene28282:0-544
sp_v3.0_unigene28282	350	544	sp_v3.0_unigene28282:0-544
sp_v3.0_unigene28283	75	205	sp_v3.0_unigene28283:0-789;sp_v3.0_unigene28283:1428-2217
sp_v3.0_unigene28283	225	292	sp_v3.0_unigene28283:0-789;sp_v3.0_unigene28283:1428-2217
sp_v3.0_unigene28283	295	553	sp_v3.0_unigene28283:0-789;sp_v3.0_unigene28283:1428-2217
sp_v3.0_unigene28283	555	622	sp_v3.0_unigene28283:0-789;sp_v3.0_unigene28283:1428-2217
sp_v3.0_unigene28283	625	688	sp_v3.0_unigene28283:0-789;sp_v3.0_unigene28283:1428-2217
sp_v3.0_unigene28283	715	777	sp_v3.0_unigene28283:0-789;sp_v3.0_unigene28283:1428-2217
sp_v3.0_unigene28283	780	2169	sp_v3.0_unigene28283:0-789;sp_v3.0_unigene28283:1428-2217
sp_v3.0_unigene28284	15	281	sp_v3.0_unigene28284:0-672
sp_v3.0_unigene28284	290	485	sp_v3.0_unigene28284:0-672
sp_v3.0_unigene28284	575	640	sp_v3.0_unigene28284:0-672
sp_v3.0_unigene28285	0	137	sp_v3.0_unigene28285:0-430
sp_v3.0_unigene28285	145	216	sp_v3.0_unigene28285:0-430
sp_v3.0_unigene28285	225	430	sp_v3.0_unigene28285:0-430
sp_v3.0_unigene28286	5	149	sp_v3.0_unigene28286:0-482
sp_v3.0_unigene28286	155	277	sp_v3.0_unigene28286:0-482
sp_v3.0_unigene28286	280	482	sp_v3.0_unigene28286:0-482
sp_v3.0_unigene28287	75	199	sp_v3.0_unigene28287:0-487
sp_v3.0_unigene28287	205	487	sp_v3.0_unigene28287:0-487
sp_v3.0_unigene28288	135	342	sp_v3.0_unigene28288:0-789;sp_v3.0_unigene28288:1663-2452
sp_v3.0_unigene28288	355	487	sp_v3.0_unigene28288:0-789;sp_v3.0_unigene28288:1663-2452
sp_v3.0_unigene28288	490	635	sp_v3.0_unigene28288:0-789;sp_v3.0_unigene28288:1663-2452
sp_v3.0_unigene28288	640	984	sp_v3.0_unigene28288:0-789;sp_v3.0_unigene28288:1663-2452
sp_v3.0_unigene28288	995	1058	sp_v3.0_unigene28288:0-789;sp_v3.0_unigene28288:1663-2452
sp_v3.0_unigene28288	1060	1187	sp_v3.0_unigene28288:0-789;sp_v3.0_unigene28288:1663-2452
sp_v3.0_unigene28288	1195	1329	sp_v3.0_unigene28288:0-789;sp_v3.0_unigene28288:1663-2452
sp_v3.0_unigene28288	1335	2159	sp_v3.0_unigene28288:0-789;sp_v3.0_unigene28288:1663-2452
sp_v3.0_unigene28288	2175	2452	sp_v3.0_unigene28288:0-789;sp_v3.0_unigene28288:1663-2452
sp_v3.0_unigene28289	10	139	sp_v3.0_unigene28289:0-736
sp_v3.0_unigene28289	140	215	sp_v3.0_unigene28289:0-736
sp_v3.0_unigene28289	220	706	sp_v3.0_unigene28289:0-736
sp_v3.0_unigene28290	0	1761	sp_v3.0_unigene28290:0-789;sp_v3.0_unigene28290:972-1761
sp_v3.0_unigene28291	5	147	sp_v3.0_unigene28291:0-927
sp_v3.0_unigene28291	165	793	sp_v3.0_unigene28291:0-927
sp_v3.0_unigene28292	15	705	sp_v3.0_unigene28292:0-705
sp_v3.0_unigene28293	0	348	sp_v3.0_unigene28293:0-752
sp_v3.0_unigene28293	365	752	sp_v3.0_unigene28293:0-752
sp_v3.0_unigene28294	0	359	sp_v3.0_unigene28294:0-789;sp_v3.0_unigene28294:806-1595
sp_v3.0_unigene28294	365	1393	sp_v3.0_unigene28294:0-789;sp_v3.0_unigene28294:806-1595
sp_v3.0_unigene28294	1395	1467	sp_v3.0_unigene28294:0-789;sp_v3.0_unigene28294:806-1595
sp_v3.0_unigene28294	1475	1595	sp_v3.0_unigene28294:0-789;sp_v3.0_unigene28294:806-1595
sp_v3.0_unigene28295	225	355	sp_v3.0_unigene28295:0-355
sp_v3.0_unigene28296	0	149	sp_v3.0_unigene28296:0-246
sp_v3.0_unigene28296	150	216	sp_v3.0_unigene28296:0-246
sp_v3.0_unigene28297	135	553	sp_v3.0_unigene28297:0-753
sp_v3.0_unigene28297	575	753	sp_v3.0_unigene28297:0-753
sp_v3.0_unigene28298	0	66	sp_v3.0_unigene28298:0-789
sp_v3.0_unigene28298	70	272	sp_v3.0_unigene28298:0-789
sp_v3.0_unigene28298	285	412	sp_v3.0_unigene28298:0-789
sp_v3.0_unigene28298	415	501	sp_v3.0_unigene28298:0-789
sp_v3.0_unigene28298	505	682	sp_v3.0_unigene28298:0-789
sp_v3.0_unigene28298	705	840	sp_v3.0_unigene28298:0-789
sp_v3.0_unigene28298	910	1097	sp_v3.0_unigene28298:0-789
sp_v3.0_unigene28298	1105	1562	sp_v3.0_unigene28298:0-789
sp_v3.0_unigene28298	1710	1844	sp_v3.0_unigene28298:2516-3305
sp_v3.0_unigene28298	1850	2189	sp_v3.0_unigene28298:2516-3305
sp_v3.0_unigene28298	2195	2611	sp_v3.0_unigene28298:2516-3305
sp_v3.0_unigene28298	2615	2883	sp_v3.0_unigene28298:2516-3305
sp_v3.0_unigene28298	2885	3305	sp_v3.0_unigene28298:2516-3305
sp_v3.0_unigene28299	0	74	sp_v3.0_unigene28299:0-690
sp_v3.0_unigene28299	75	576	sp_v3.0_unigene28299:0-690
sp_v3.0_unigene28300	70	226	sp_v3.0_unigene28300:0-1100
sp_v3.0_unigene28300	295	411	sp_v3.0_unigene28300:0-1100
sp_v3.0_unigene28300	430	1100	sp_v3.0_unigene28300:0-1100
sp_v3.0_unigene28301	10	208	sp_v3.0_unigene28301:0-495
sp_v3.0_unigene28301	215	495	sp_v3.0_unigene28301:0-495
sp_v3.0_unigene28302	0	923	sp_v3.0_unigene28302:0-940
sp_v3.0_unigene28303	0	488	sp_v3.0_unigene28303:0-739
sp_v3.0_unigene28303	495	713	sp_v3.0_unigene28303:0-739
sp_v3.0_unigene28304	0	133	sp_v3.0_unigene28304:0-404
sp_v3.0_unigene28304	155	348	sp_v3.0_unigene28304:0-404
sp_v3.0_unigene28304	350	404	sp_v3.0_unigene28304:0-404
sp_v3.0_unigene28305	0	779	sp_v3.0_unigene28305:0-838
sp_v3.0_unigene28306	10	148	sp_v3.0_unigene28306:0-385
sp_v3.0_unigene28306	275	360	sp_v3.0_unigene28306:0-385
sp_v3.0_unigene28307	0	1422	sp_v3.0_unigene28307:0-789;sp_v3.0_unigene28307:1033-1822
sp_v3.0_unigene28307	1465	1822	sp_v3.0_unigene28307:0-789;sp_v3.0_unigene28307:1033-1822
sp_v3.0_unigene28308	0	430	sp_v3.0_unigene28308:0-682
sp_v3.0_unigene28308	435	682	sp_v3.0_unigene28308:0-682
sp_v3.0_unigene28309	5	553	sp_v3.0_unigene28309:0-605
sp_v3.0_unigene28310	5	480	sp_v3.0_unigene28310:0-1283
sp_v3.0_unigene28310	485	632	sp_v3.0_unigene28310:0-1283
sp_v3.0_unigene28310	640	973	sp_v3.0_unigene28310:0-1283
sp_v3.0_unigene28310	1115	1260	sp_v3.0_unigene28310:0-1283
sp_v3.0_unigene28311	0	1047	sp_v3.0_unigene28311:0-789;sp_v3.0_unigene28311:1666-2455
sp_v3.0_unigene28312	10	344	sp_v3.0_unigene28312:0-921
sp_v3.0_unigene28312	345	921	sp_v3.0_unigene28312:0-921
sp_v3.0_unigene28313	5	485	sp_v3.0_unigene28313:0-789;sp_v3.0_unigene28313:1444-2233
sp_v3.0_unigene28313	505	1570	sp_v3.0_unigene28313:0-789;sp_v3.0_unigene28313:1444-2233
sp_v3.0_unigene28313	1580	1781	sp_v3.0_unigene28313:0-789;sp_v3.0_unigene28313:1444-2233
sp_v3.0_unigene28313	1805	2233	sp_v3.0_unigene28313:0-789;sp_v3.0_unigene28313:1444-2233
sp_v3.0_unigene28314	0	770	sp_v3.0_unigene28314:0-770
sp_v3.0_unigene28315	0	209	sp_v3.0_unigene28315:0-549
sp_v3.0_unigene28315	210	418	sp_v3.0_unigene28315:0-549
sp_v3.0_unigene28315	425	504	sp_v3.0_unigene28315:0-549
sp_v3.0_unigene28316	155	431	sp_v3.0_unigene28316:0-938
sp_v3.0_unigene28316	765	938	sp_v3.0_unigene28316:0-938
sp_v3.0_unigene28317	10	632	sp_v3.0_unigene28317:0-665
sp_v3.0_unigene28318	0	71	sp_v3.0_unigene28318:0-646
sp_v3.0_unigene28318	75	203	sp_v3.0_unigene28318:0-646
sp_v3.0_unigene28318	210	551	sp_v3.0_unigene28318:0-646
sp_v3.0_unigene28318	570	642	sp_v3.0_unigene28318:0-646
sp_v3.0_unigene28319	0	68	sp_v3.0_unigene28319:0-759
sp_v3.0_unigene28319	70	298	sp_v3.0_unigene28319:0-759
sp_v3.0_unigene28319	555	759	sp_v3.0_unigene28319:0-759
sp_v3.0_unigene28320	5	758	sp_v3.0_unigene28320:0-789;sp_v3.0_unigene28320:968-1757
sp_v3.0_unigene28320	765	1120	sp_v3.0_unigene28320:0-789;sp_v3.0_unigene28320:968-1757
sp_v3.0_unigene28320	1130	1684	sp_v3.0_unigene28320:0-789;sp_v3.0_unigene28320:968-1757
sp_v3.0_unigene28320	1685	1757	sp_v3.0_unigene28320:0-789;sp_v3.0_unigene28320:968-1757
sp_v3.0_unigene28321	0	222	sp_v3.0_unigene28321:0-676
sp_v3.0_unigene28321	225	628	sp_v3.0_unigene28321:0-676
sp_v3.0_unigene28322	85	152	sp_v3.0_unigene28322:0-385
sp_v3.0_unigene28322	155	341	sp_v3.0_unigene28322:0-385
sp_v3.0_unigene28323	5	617	sp_v3.0_unigene28323:0-617
sp_v3.0_unigene28324	10	333	sp_v3.0_unigene28324:0-789;sp_v3.0_unigene28324:1183-1972
sp_v3.0_unigene28324	335	624	sp_v3.0_unigene28324:0-789;sp_v3.0_unigene28324:1183-1972
sp_v3.0_unigene28324	625	1256	sp_v3.0_unigene28324:0-789;sp_v3.0_unigene28324:1183-1972
sp_v3.0_unigene28324	1275	1470	sp_v3.0_unigene28324:0-789;sp_v3.0_unigene28324:1183-1972
sp_v3.0_unigene28324	1475	1972	sp_v3.0_unigene28324:0-789;sp_v3.0_unigene28324:1183-1972
sp_v3.0_unigene28325	10	431	sp_v3.0_unigene28325:0-459
sp_v3.0_unigene28326	0	71	sp_v3.0_unigene28326:0-730
sp_v3.0_unigene28326	80	418	sp_v3.0_unigene28326:0-730
sp_v3.0_unigene28326	430	717	sp_v3.0_unigene28326:0-730
sp_v3.0_unigene28327	65	490	sp_v3.0_unigene28327:0-699
sp_v3.0_unigene28327	500	695	sp_v3.0_unigene28327:0-699
sp_v3.0_unigene28328	0	771	sp_v3.0_unigene28328:0-771
sp_v3.0_unigene28329	0	338	sp_v3.0_unigene28329:0-338
sp_v3.0_unigene28330	0	211	sp_v3.0_unigene28330:0-972
sp_v3.0_unigene28330	215	704	sp_v3.0_unigene28330:0-972
sp_v3.0_unigene28330	705	970	sp_v3.0_unigene28330:0-972
sp_v3.0_unigene28331	5	486	sp_v3.0_unigene28331:0-503
sp_v3.0_unigene28332	70	706	sp_v3.0_unigene28332:0-731
sp_v3.0_unigene28333	855	1036	sp_v3.0_unigene28333:0-1036
sp_v3.0_unigene28334	5	133	sp_v3.0_unigene28334:0-734
sp_v3.0_unigene28334	140	208	sp_v3.0_unigene28334:0-734
sp_v3.0_unigene28334	220	710	sp_v3.0_unigene28334:0-734
sp_v3.0_unigene28335	145	412	sp_v3.0_unigene28335:0-727
sp_v3.0_unigene28335	425	718	sp_v3.0_unigene28335:0-727
sp_v3.0_unigene28336	5	571	sp_v3.0_unigene28336:0-572
sp_v3.0_unigene28337	85	503	sp_v3.0_unigene28337:0-620
sp_v3.0_unigene28337	505	620	sp_v3.0_unigene28337:0-620
sp_v3.0_unigene28338	0	912	sp_v3.0_unigene28338:0-912
sp_v3.0_unigene28339	65	279	sp_v3.0_unigene28339:0-958
sp_v3.0_unigene28339	420	958	sp_v3.0_unigene28339:0-958
sp_v3.0_unigene28340	15	219	sp_v3.0_unigene28340:0-799
sp_v3.0_unigene28340	220	287	sp_v3.0_unigene28340:0-799
sp_v3.0_unigene28340	295	363	sp_v3.0_unigene28340:0-799
sp_v3.0_unigene28340	365	485	sp_v3.0_unigene28340:0-799
sp_v3.0_unigene28340	500	768	sp_v3.0_unigene28340:0-799
sp_v3.0_unigene28341	0	74	sp_v3.0_unigene28341:0-1159
sp_v3.0_unigene28341	75	682	sp_v3.0_unigene28341:0-1159
sp_v3.0_unigene28341	695	1140	sp_v3.0_unigene28341:0-1159
sp_v3.0_unigene28342	0	215	sp_v3.0_unigene28342:0-408
sp_v3.0_unigene28342	220	408	sp_v3.0_unigene28342:0-408
sp_v3.0_unigene28343	15	289	sp_v3.0_unigene28343:0-769
sp_v3.0_unigene28343	290	423	sp_v3.0_unigene28343:0-769
sp_v3.0_unigene28343	425	763	sp_v3.0_unigene28343:0-769
sp_v3.0_unigene28344	10	621	sp_v3.0_unigene28344:0-621
sp_v3.0_unigene28345	0	481	sp_v3.0_unigene28345:0-1087
sp_v3.0_unigene28345	495	1043	sp_v3.0_unigene28345:0-1087
sp_v3.0_unigene28346	0	356	sp_v3.0_unigene28346:0-722
sp_v3.0_unigene28346	360	553	sp_v3.0_unigene28346:0-722
sp_v3.0_unigene28346	560	713	sp_v3.0_unigene28346:0-722
sp_v3.0_unigene28347	0	857	sp_v3.0_unigene28347:0-880
sp_v3.0_unigene28348	5	568	sp_v3.0_unigene28348:0-569
sp_v3.0_unigene28349	0	138	sp_v3.0_unigene28349:0-789;sp_v3.0_unigene28349:1271-2060
sp_v3.0_unigene28349	140	276	sp_v3.0_unigene28349:0-789;sp_v3.0_unigene28349:1271-2060
sp_v3.0_unigene28349	295	410	sp_v3.0_unigene28349:0-789;sp_v3.0_unigene28349:1271-2060
sp_v3.0_unigene28349	430	902	sp_v3.0_unigene28349:0-789;sp_v3.0_unigene28349:1271-2060
sp_v3.0_unigene28349	905	1047	sp_v3.0_unigene28349:0-789;sp_v3.0_unigene28349:1271-2060
sp_v3.0_unigene28349	1185	1358	sp_v3.0_unigene28349:0-789;sp_v3.0_unigene28349:1271-2060
sp_v3.0_unigene28349	1415	1760	sp_v3.0_unigene28349:0-789;sp_v3.0_unigene28349:1271-2060
sp_v3.0_unigene28349	1765	2059	sp_v3.0_unigene28349:0-789;sp_v3.0_unigene28349:1271-2060
sp_v3.0_unigene28351	5	560	sp_v3.0_unigene28351:0-649
sp_v3.0_unigene28351	565	641	sp_v3.0_unigene28351:0-649
sp_v3.0_unigene28352	15	706	sp_v3.0_unigene28352:0-925
sp_v3.0_unigene28352	740	925	sp_v3.0_unigene28352:0-925
sp_v3.0_unigene28353	0	538	sp_v3.0_unigene28353:0-538
sp_v3.0_unigene28354	0	350	sp_v3.0_unigene28354:0-1140
sp_v3.0_unigene28354	360	843	sp_v3.0_unigene28354:0-1140
sp_v3.0_unigene28354	845	1039	sp_v3.0_unigene28354:0-1140
sp_v3.0_unigene28354	1090	1140	sp_v3.0_unigene28354:0-1140
sp_v3.0_unigene28355	0	278	sp_v3.0_unigene28355:0-1111
sp_v3.0_unigene28355	290	484	sp_v3.0_unigene28355:0-1111
sp_v3.0_unigene28355	490	915	sp_v3.0_unigene28355:0-1111
sp_v3.0_unigene28355	920	1111	sp_v3.0_unigene28355:0-1111
sp_v3.0_unigene28356	15	219	sp_v3.0_unigene28356:0-532
sp_v3.0_unigene28356	225	421	sp_v3.0_unigene28356:0-532
sp_v3.0_unigene28356	430	498	sp_v3.0_unigene28356:0-532
sp_v3.0_unigene28357	85	647	sp_v3.0_unigene28357:0-812
sp_v3.0_unigene28358	0	148	sp_v3.0_unigene28358:0-1340
sp_v3.0_unigene28358	155	283	sp_v3.0_unigene28358:0-1340
sp_v3.0_unigene28358	285	690	sp_v3.0_unigene28358:0-1340
sp_v3.0_unigene28358	705	1267	sp_v3.0_unigene28358:0-1340
sp_v3.0_unigene28359	495	590	sp_v3.0_unigene28359:0-590
sp_v3.0_unigene28360	0	71	sp_v3.0_unigene28360:0-538
sp_v3.0_unigene28360	80	538	sp_v3.0_unigene28360:0-538
sp_v3.0_unigene28361	10	423	sp_v3.0_unigene28361:0-696
sp_v3.0_unigene28361	425	564	sp_v3.0_unigene28361:0-696
sp_v3.0_unigene28362	0	202	sp_v3.0_unigene28362:0-789
sp_v3.0_unigene28362	225	490	sp_v3.0_unigene28362:0-789
sp_v3.0_unigene28362	505	837	sp_v3.0_unigene28362:0-789
sp_v3.0_unigene28362	840	1192	sp_v3.0_unigene28362:0-789
sp_v3.0_unigene28362	1215	1354	sp_v3.0_unigene28362:0-789
sp_v3.0_unigene28362	1355	1621	sp_v3.0_unigene28362:0-789
sp_v3.0_unigene28362	2290	3688	sp_v3.0_unigene28362:3110-3899
sp_v3.0_unigene28362	3690	3895	sp_v3.0_unigene28362:3110-3899
sp_v3.0_unigene28364	0	153	sp_v3.0_unigene28364:0-657
sp_v3.0_unigene28364	275	430	sp_v3.0_unigene28364:0-657
sp_v3.0_unigene28364	435	642	sp_v3.0_unigene28364:0-657
sp_v3.0_unigene28365	15	287	sp_v3.0_unigene28365:0-789;sp_v3.0_unigene28365:1106-1895
sp_v3.0_unigene28365	290	1744	sp_v3.0_unigene28365:0-789;sp_v3.0_unigene28365:1106-1895
sp_v3.0_unigene28365	1775	1895	sp_v3.0_unigene28365:0-789;sp_v3.0_unigene28365:1106-1895
sp_v3.0_unigene28366	0	75	sp_v3.0_unigene28366:0-745
sp_v3.0_unigene28366	80	493	sp_v3.0_unigene28366:0-745
sp_v3.0_unigene28366	495	745	sp_v3.0_unigene28366:0-745
sp_v3.0_unigene28367	0	911	sp_v3.0_unigene28367:0-911
sp_v3.0_unigene28368	15	763	sp_v3.0_unigene28368:0-962
sp_v3.0_unigene28368	770	962	sp_v3.0_unigene28368:0-962
sp_v3.0_unigene28369	15	218	sp_v3.0_unigene28369:0-1568
sp_v3.0_unigene28369	225	554	sp_v3.0_unigene28369:0-1568
sp_v3.0_unigene28369	555	636	sp_v3.0_unigene28369:0-1568
sp_v3.0_unigene28369	640	765	sp_v3.0_unigene28369:0-1568
sp_v3.0_unigene28369	770	1197	sp_v3.0_unigene28369:0-1568
sp_v3.0_unigene28369	1200	1324	sp_v3.0_unigene28369:0-1568
sp_v3.0_unigene28369	1325	1548	sp_v3.0_unigene28369:0-1568
sp_v3.0_unigene28370	0	134	sp_v3.0_unigene28370:0-824
sp_v3.0_unigene28370	135	422	sp_v3.0_unigene28370:0-824
sp_v3.0_unigene28370	430	786	sp_v3.0_unigene28370:0-824
sp_v3.0_unigene28371	0	587	sp_v3.0_unigene28371:0-587
sp_v3.0_unigene28372	290	1187	sp_v3.0_unigene28372:0-1422
sp_v3.0_unigene28372	1195	1413	sp_v3.0_unigene28372:0-1422
sp_v3.0_unigene28373	0	502	sp_v3.0_unigene28373:0-515
sp_v3.0_unigene28374	0	417	sp_v3.0_unigene28374:0-1352
sp_v3.0_unigene28374	420	567	sp_v3.0_unigene28374:0-1352
sp_v3.0_unigene28374	570	637	sp_v3.0_unigene28374:0-1352
sp_v3.0_unigene28374	640	972	sp_v3.0_unigene28374:0-1352
sp_v3.0_unigene28374	975	1046	sp_v3.0_unigene28374:0-1352
sp_v3.0_unigene28374	1050	1352	sp_v3.0_unigene28374:0-1352
sp_v3.0_unigene28375	15	146	sp_v3.0_unigene28375:0-1011
sp_v3.0_unigene28375	150	918	sp_v3.0_unigene28375:0-1011
sp_v3.0_unigene28375	920	993	sp_v3.0_unigene28375:0-1011
sp_v3.0_unigene28376	0	142	sp_v3.0_unigene28376:0-608
sp_v3.0_unigene28376	205	488	sp_v3.0_unigene28376:0-608
sp_v3.0_unigene28376	500	608	sp_v3.0_unigene28376:0-608
sp_v3.0_unigene28377	15	222	sp_v3.0_unigene28377:0-628
sp_v3.0_unigene28377	225	568	sp_v3.0_unigene28377:0-628
sp_v3.0_unigene28377	575	628	sp_v3.0_unigene28377:0-628
sp_v3.0_unigene28378	0	643	sp_v3.0_unigene28378:0-985
sp_v3.0_unigene28379	15	132	sp_v3.0_unigene28379:0-710
sp_v3.0_unigene28379	135	209	sp_v3.0_unigene28379:0-710
sp_v3.0_unigene28379	215	300	sp_v3.0_unigene28379:0-710
sp_v3.0_unigene28380	0	343	sp_v3.0_unigene28380:0-676
sp_v3.0_unigene28380	355	429	sp_v3.0_unigene28380:0-676
sp_v3.0_unigene28380	490	676	sp_v3.0_unigene28380:0-676
sp_v3.0_unigene28381	275	568	sp_v3.0_unigene28381:0-624
sp_v3.0_unigene28382	0	552	sp_v3.0_unigene28382:0-789;sp_v3.0_unigene28382:1535-2324
sp_v3.0_unigene28382	570	841	sp_v3.0_unigene28382:0-789;sp_v3.0_unigene28382:1535-2324
sp_v3.0_unigene28382	850	988	sp_v3.0_unigene28382:0-789;sp_v3.0_unigene28382:1535-2324
sp_v3.0_unigene28382	990	1185	sp_v3.0_unigene28382:0-789;sp_v3.0_unigene28382:1535-2324
sp_v3.0_unigene28382	1190	1341	sp_v3.0_unigene28382:0-789;sp_v3.0_unigene28382:1535-2324
sp_v3.0_unigene28382	1395	1472	sp_v3.0_unigene28382:0-789;sp_v3.0_unigene28382:1535-2324
sp_v3.0_unigene28382	1485	1766	sp_v3.0_unigene28382:0-789;sp_v3.0_unigene28382:1535-2324
sp_v3.0_unigene28382	1830	2109	sp_v3.0_unigene28382:0-789;sp_v3.0_unigene28382:1535-2324
sp_v3.0_unigene28382	2115	2322	sp_v3.0_unigene28382:0-789;sp_v3.0_unigene28382:1535-2324
sp_v3.0_unigene28383	0	703	sp_v3.0_unigene28383:0-712
sp_v3.0_unigene28384	5	208	sp_v3.0_unigene28384:0-594
sp_v3.0_unigene28384	220	560	sp_v3.0_unigene28384:0-594
sp_v3.0_unigene28385	0	273	sp_v3.0_unigene28385:0-1282
sp_v3.0_unigene28385	275	849	sp_v3.0_unigene28385:0-1282
sp_v3.0_unigene28385	855	1183	sp_v3.0_unigene28385:0-1282
sp_v3.0_unigene28385	1200	1280	sp_v3.0_unigene28385:0-1282
sp_v3.0_unigene28386	0	141	sp_v3.0_unigene28386:0-682
sp_v3.0_unigene28386	145	488	sp_v3.0_unigene28386:0-682
sp_v3.0_unigene28387	0	630	sp_v3.0_unigene28387:0-630
sp_v3.0_unigene28388	0	763	sp_v3.0_unigene28388:0-1085
sp_v3.0_unigene28388	785	904	sp_v3.0_unigene28388:0-1085
sp_v3.0_unigene28389	5	278	sp_v3.0_unigene28389:0-659
sp_v3.0_unigene28389	280	637	sp_v3.0_unigene28389:0-659
sp_v3.0_unigene28390	0	69	sp_v3.0_unigene28390:0-789;sp_v3.0_unigene28390:1564-2353
sp_v3.0_unigene28390	85	288	sp_v3.0_unigene28390:0-789;sp_v3.0_unigene28390:1564-2353
sp_v3.0_unigene28390	295	485	sp_v3.0_unigene28390:0-789;sp_v3.0_unigene28390:1564-2353
sp_v3.0_unigene28390	505	709	sp_v3.0_unigene28390:0-789;sp_v3.0_unigene28390:1564-2353
sp_v3.0_unigene28390	715	774	sp_v3.0_unigene28390:0-789;sp_v3.0_unigene28390:1564-2353
sp_v3.0_unigene28390	775	898	sp_v3.0_unigene28390:0-789;sp_v3.0_unigene28390:1564-2353
sp_v3.0_unigene28390	1025	1324	sp_v3.0_unigene28390:0-789;sp_v3.0_unigene28390:1564-2353
sp_v3.0_unigene28390	1535	1949	sp_v3.0_unigene28390:0-789;sp_v3.0_unigene28390:1564-2353
sp_v3.0_unigene28390	1975	2089	sp_v3.0_unigene28390:0-789;sp_v3.0_unigene28390:1564-2353
sp_v3.0_unigene28390	2110	2180	sp_v3.0_unigene28390:0-789;sp_v3.0_unigene28390:1564-2353
sp_v3.0_unigene28390	2185	2353	sp_v3.0_unigene28390:0-789;sp_v3.0_unigene28390:1564-2353
sp_v3.0_unigene28391	5	484	sp_v3.0_unigene28391:0-819
sp_v3.0_unigene28391	500	706	sp_v3.0_unigene28391:0-819
sp_v3.0_unigene28391	710	783	sp_v3.0_unigene28391:0-819
sp_v3.0_unigene28392	10	1144	sp_v3.0_unigene28392:0-1219
sp_v3.0_unigene28393	5	496	sp_v3.0_unigene28393:0-785
sp_v3.0_unigene28393	505	767	sp_v3.0_unigene28393:0-785
sp_v3.0_unigene28394	0	262	sp_v3.0_unigene28394:0-262
sp_v3.0_unigene28395	155	779	sp_v3.0_unigene28395:0-961
sp_v3.0_unigene28395	855	961	sp_v3.0_unigene28395:0-961
sp_v3.0_unigene28396	5	499	sp_v3.0_unigene28396:0-499
sp_v3.0_unigene28397	0	499	sp_v3.0_unigene28397:0-517
sp_v3.0_unigene28398	0	483	sp_v3.0_unigene28398:0-789;sp_v3.0_unigene28398:1228-2017
sp_v3.0_unigene28398	485	1255	sp_v3.0_unigene28398:0-789;sp_v3.0_unigene28398:1228-2017
sp_v3.0_unigene28398	1270	1402	sp_v3.0_unigene28398:0-789;sp_v3.0_unigene28398:1228-2017
sp_v3.0_unigene28398	1410	1613	sp_v3.0_unigene28398:0-789;sp_v3.0_unigene28398:1228-2017
sp_v3.0_unigene28398	1615	1750	sp_v3.0_unigene28398:0-789;sp_v3.0_unigene28398:1228-2017
sp_v3.0_unigene28399	0	363	sp_v3.0_unigene28399:0-903
sp_v3.0_unigene28399	365	641	sp_v3.0_unigene28399:0-903
sp_v3.0_unigene28401	0	212	sp_v3.0_unigene28401:0-676
sp_v3.0_unigene28401	215	568	sp_v3.0_unigene28401:0-676
sp_v3.0_unigene28401	570	676	sp_v3.0_unigene28401:0-676
sp_v3.0_unigene28402	5	2603	sp_v3.0_unigene28402:0-789;sp_v3.0_unigene28402:1814-2603
sp_v3.0_unigene28403	0	205	sp_v3.0_unigene28403:0-789;sp_v3.0_unigene28403:1095-1884
sp_v3.0_unigene28403	210	480	sp_v3.0_unigene28403:0-789;sp_v3.0_unigene28403:1095-1884
sp_v3.0_unigene28403	485	772	sp_v3.0_unigene28403:0-789;sp_v3.0_unigene28403:1095-1884
sp_v3.0_unigene28403	855	1833	sp_v3.0_unigene28403:0-789;sp_v3.0_unigene28403:1095-1884
sp_v3.0_unigene28404	0	423	sp_v3.0_unigene28404:0-584
sp_v3.0_unigene28404	430	572	sp_v3.0_unigene28404:0-584
sp_v3.0_unigene28405	0	330	sp_v3.0_unigene28405:0-330
sp_v3.0_unigene28406	75	407	sp_v3.0_unigene28406:0-1506
sp_v3.0_unigene28406	415	623	sp_v3.0_unigene28406:0-1506
sp_v3.0_unigene28406	625	904	sp_v3.0_unigene28406:0-1506
sp_v3.0_unigene28406	910	986	sp_v3.0_unigene28406:0-1506
sp_v3.0_unigene28406	995	1258	sp_v3.0_unigene28406:0-1506
sp_v3.0_unigene28406	1265	1479	sp_v3.0_unigene28406:0-1506
sp_v3.0_unigene28407	0	76	sp_v3.0_unigene28407:0-587
sp_v3.0_unigene28407	85	277	sp_v3.0_unigene28407:0-587
sp_v3.0_unigene28407	295	575	sp_v3.0_unigene28407:0-587
sp_v3.0_unigene28408	0	220	sp_v3.0_unigene28408:0-236
sp_v3.0_unigene28410	0	77	sp_v3.0_unigene28410:0-789;sp_v3.0_unigene28410:860-1649
sp_v3.0_unigene28410	210	322	sp_v3.0_unigene28410:0-789;sp_v3.0_unigene28410:860-1649
sp_v3.0_unigene28410	370	440	sp_v3.0_unigene28410:0-789;sp_v3.0_unigene28410:860-1649
sp_v3.0_unigene28410	475	1649	sp_v3.0_unigene28410:0-789;sp_v3.0_unigene28410:860-1649
sp_v3.0_unigene28411	10	214	sp_v3.0_unigene28411:0-1025
sp_v3.0_unigene28411	220	565	sp_v3.0_unigene28411:0-1025
sp_v3.0_unigene28411	570	692	sp_v3.0_unigene28411:0-1025
sp_v3.0_unigene28411	710	903	sp_v3.0_unigene28411:0-1025
sp_v3.0_unigene28411	920	1025	sp_v3.0_unigene28411:0-1025
sp_v3.0_unigene28412	15	757	sp_v3.0_unigene28412:0-757
sp_v3.0_unigene28413	0	82	sp_v3.0_unigene28413:0-361
sp_v3.0_unigene28413	85	358	sp_v3.0_unigene28413:0-361
sp_v3.0_unigene28414	0	222	sp_v3.0_unigene28414:0-466
sp_v3.0_unigene28414	225	345	sp_v3.0_unigene28414:0-466
sp_v3.0_unigene28414	365	466	sp_v3.0_unigene28414:0-466
sp_v3.0_unigene28415	0	969	sp_v3.0_unigene28415:0-1476
sp_v3.0_unigene28415	975	1036	sp_v3.0_unigene28415:0-1476
sp_v3.0_unigene28415	1045	1117	sp_v3.0_unigene28415:0-1476
sp_v3.0_unigene28415	1120	1192	sp_v3.0_unigene28415:0-1476
sp_v3.0_unigene28415	1195	1476	sp_v3.0_unigene28415:0-1476
sp_v3.0_unigene28417	65	202	sp_v3.0_unigene28417:0-1124
sp_v3.0_unigene28417	210	499	sp_v3.0_unigene28417:0-1124
sp_v3.0_unigene28417	500	832	sp_v3.0_unigene28417:0-1124
sp_v3.0_unigene28417	835	1122	sp_v3.0_unigene28417:0-1124
sp_v3.0_unigene28418	15	571	sp_v3.0_unigene28418:0-598
sp_v3.0_unigene28419	0	430	sp_v3.0_unigene28419:0-789;sp_v3.0_unigene28419:1903-2692
sp_v3.0_unigene28419	435	500	sp_v3.0_unigene28419:0-789;sp_v3.0_unigene28419:1903-2692
sp_v3.0_unigene28419	505	766	sp_v3.0_unigene28419:0-789;sp_v3.0_unigene28419:1903-2692
sp_v3.0_unigene28419	785	1969	sp_v3.0_unigene28419:0-789;sp_v3.0_unigene28419:1903-2692
sp_v3.0_unigene28419	2015	2581	sp_v3.0_unigene28419:0-789;sp_v3.0_unigene28419:1903-2692
sp_v3.0_unigene28419	2600	2692	sp_v3.0_unigene28419:0-789;sp_v3.0_unigene28419:1903-2692
sp_v3.0_unigene28420	0	420	sp_v3.0_unigene28420:0-751
sp_v3.0_unigene28420	435	751	sp_v3.0_unigene28420:0-751
sp_v3.0_unigene28421	10	415	sp_v3.0_unigene28421:0-438
sp_v3.0_unigene28424	210	352	sp_v3.0_unigene28424:0-789;sp_v3.0_unigene28424:1224-2013
sp_v3.0_unigene28424	355	636	sp_v3.0_unigene28424:0-789;sp_v3.0_unigene28424:1224-2013
sp_v3.0_unigene28424	640	830	sp_v3.0_unigene28424:0-789;sp_v3.0_unigene28424:1224-2013
sp_v3.0_unigene28424	845	1132	sp_v3.0_unigene28424:0-789;sp_v3.0_unigene28424:1224-2013
sp_v3.0_unigene28424	1135	1267	sp_v3.0_unigene28424:0-789;sp_v3.0_unigene28424:1224-2013
sp_v3.0_unigene28424	1270	2013	sp_v3.0_unigene28424:0-789;sp_v3.0_unigene28424:1224-2013
sp_v3.0_unigene28425	15	204	sp_v3.0_unigene28425:0-247
sp_v3.0_unigene28426	0	147	sp_v3.0_unigene28426:0-632
sp_v3.0_unigene28426	150	483	sp_v3.0_unigene28426:0-632
sp_v3.0_unigene28426	485	550	sp_v3.0_unigene28426:0-632
sp_v3.0_unigene28426	560	632	sp_v3.0_unigene28426:0-632
sp_v3.0_unigene28427	0	74	sp_v3.0_unigene28427:0-789;sp_v3.0_unigene28427:843-1632
sp_v3.0_unigene28427	75	628	sp_v3.0_unigene28427:0-789;sp_v3.0_unigene28427:843-1632
sp_v3.0_unigene28427	640	913	sp_v3.0_unigene28427:0-789;sp_v3.0_unigene28427:843-1632
sp_v3.0_unigene28427	915	1543	sp_v3.0_unigene28427:0-789;sp_v3.0_unigene28427:843-1632
sp_v3.0_unigene28427	1545	1619	sp_v3.0_unigene28427:0-789;sp_v3.0_unigene28427:843-1632
sp_v3.0_unigene28428	0	208	sp_v3.0_unigene28428:0-407
sp_v3.0_unigene28428	220	407	sp_v3.0_unigene28428:0-407
sp_v3.0_unigene28429	0	73	sp_v3.0_unigene28429:0-438
sp_v3.0_unigene28429	75	290	sp_v3.0_unigene28429:0-438
sp_v3.0_unigene28430	15	132	sp_v3.0_unigene28430:0-1159
sp_v3.0_unigene28430	155	1127	sp_v3.0_unigene28430:0-1159
sp_v3.0_unigene28431	0	213	sp_v3.0_unigene28431:0-760
sp_v3.0_unigene28431	225	357	sp_v3.0_unigene28431:0-760
sp_v3.0_unigene28431	365	760	sp_v3.0_unigene28431:0-760
sp_v3.0_unigene28432	0	270	sp_v3.0_unigene28432:0-1125
sp_v3.0_unigene28432	275	486	sp_v3.0_unigene28432:0-1125
sp_v3.0_unigene28432	500	637	sp_v3.0_unigene28432:0-1125
sp_v3.0_unigene28432	645	985	sp_v3.0_unigene28432:0-1125
sp_v3.0_unigene28432	990	1125	sp_v3.0_unigene28432:0-1125
sp_v3.0_unigene28433	0	419	sp_v3.0_unigene28433:0-419
sp_v3.0_unigene28434	0	364	sp_v3.0_unigene28434:0-382
sp_v3.0_unigene28435	0	222	sp_v3.0_unigene28435:0-692
sp_v3.0_unigene28435	225	637	sp_v3.0_unigene28435:0-692
sp_v3.0_unigene28436	0	354	sp_v3.0_unigene28436:0-458
sp_v3.0_unigene28436	355	424	sp_v3.0_unigene28436:0-458
sp_v3.0_unigene28437	40	225	sp_v3.0_unigene28437:0-296
sp_v3.0_unigene28438	0	69	sp_v3.0_unigene28438:0-630
sp_v3.0_unigene28438	80	213	sp_v3.0_unigene28438:0-630
sp_v3.0_unigene28438	220	625	sp_v3.0_unigene28438:0-630
sp_v3.0_unigene28439	0	352	sp_v3.0_unigene28439:0-578
sp_v3.0_unigene28439	360	576	sp_v3.0_unigene28439:0-578
sp_v3.0_unigene28441	65	133	sp_v3.0_unigene28441:0-756
sp_v3.0_unigene28441	140	756	sp_v3.0_unigene28441:0-756
sp_v3.0_unigene28442	5	144	sp_v3.0_unigene28442:0-355
sp_v3.0_unigene28442	155	355	sp_v3.0_unigene28442:0-355
sp_v3.0_unigene28443	0	636	sp_v3.0_unigene28443:0-639
sp_v3.0_unigene28444	5	274	sp_v3.0_unigene28444:0-506
sp_v3.0_unigene28444	285	425	sp_v3.0_unigene28444:0-506
sp_v3.0_unigene28444	435	502	sp_v3.0_unigene28444:0-506
sp_v3.0_unigene28445	0	289	sp_v3.0_unigene28445:0-723
sp_v3.0_unigene28445	290	697	sp_v3.0_unigene28445:0-723
sp_v3.0_unigene28446	0	356	sp_v3.0_unigene28446:0-356
sp_v3.0_unigene28447	0	278	sp_v3.0_unigene28447:0-372
sp_v3.0_unigene28448	0	135	sp_v3.0_unigene28448:0-615
sp_v3.0_unigene28448	145	214	sp_v3.0_unigene28448:0-615
sp_v3.0_unigene28448	225	410	sp_v3.0_unigene28448:0-615
sp_v3.0_unigene28448	420	573	sp_v3.0_unigene28448:0-615
sp_v3.0_unigene28449	5	140	sp_v3.0_unigene28449:0-789;sp_v3.0_unigene28449:1318-2107
sp_v3.0_unigene28449	145	217	sp_v3.0_unigene28449:0-789;sp_v3.0_unigene28449:1318-2107
sp_v3.0_unigene28449	220	292	sp_v3.0_unigene28449:0-789;sp_v3.0_unigene28449:1318-2107
sp_v3.0_unigene28449	295	633	sp_v3.0_unigene28449:0-789;sp_v3.0_unigene28449:1318-2107
sp_v3.0_unigene28449	635	767	sp_v3.0_unigene28449:0-789;sp_v3.0_unigene28449:1318-2107
sp_v3.0_unigene28449	770	845	sp_v3.0_unigene28449:0-789;sp_v3.0_unigene28449:1318-2107
sp_v3.0_unigene28449	850	1475	sp_v3.0_unigene28449:0-789;sp_v3.0_unigene28449:1318-2107
sp_v3.0_unigene28449	1535	1695	sp_v3.0_unigene28449:0-789;sp_v3.0_unigene28449:1318-2107
sp_v3.0_unigene28449	1760	1959	sp_v3.0_unigene28449:0-789;sp_v3.0_unigene28449:1318-2107
sp_v3.0_unigene28449	1960	2107	sp_v3.0_unigene28449:0-789;sp_v3.0_unigene28449:1318-2107
sp_v3.0_unigene28451	0	132	sp_v3.0_unigene28451:0-789;sp_v3.0_unigene28451:1100-1889
sp_v3.0_unigene28451	135	1889	sp_v3.0_unigene28451:0-789;sp_v3.0_unigene28451:1100-1889
sp_v3.0_unigene28452	0	132	sp_v3.0_unigene28452:0-488
sp_v3.0_unigene28452	135	488	sp_v3.0_unigene28452:0-488
sp_v3.0_unigene28453	10	975	sp_v3.0_unigene28453:0-789;sp_v3.0_unigene28453:1028-1817
sp_v3.0_unigene28453	980	1396	sp_v3.0_unigene28453:0-789;sp_v3.0_unigene28453:1028-1817
sp_v3.0_unigene28453	1400	1483	sp_v3.0_unigene28453:0-789;sp_v3.0_unigene28453:1028-1817
sp_v3.0_unigene28453	1485	1677	sp_v3.0_unigene28453:0-789;sp_v3.0_unigene28453:1028-1817
sp_v3.0_unigene28453	1685	1817	sp_v3.0_unigene28453:0-789;sp_v3.0_unigene28453:1028-1817
sp_v3.0_unigene28454	0	149	sp_v3.0_unigene28454:0-243
sp_v3.0_unigene28454	150	222	sp_v3.0_unigene28454:0-243
sp_v3.0_unigene28455	210	490	sp_v3.0_unigene28455:0-1142
sp_v3.0_unigene28455	710	972	sp_v3.0_unigene28455:0-1142
sp_v3.0_unigene28455	978	1124	sp_v3.0_unigene28455:0-1142
sp_v3.0_unigene28456	5	194	sp_v3.0_unigene28456:0-194
sp_v3.0_unigene28457	0	428	sp_v3.0_unigene28457:0-719
sp_v3.0_unigene28457	435	719	sp_v3.0_unigene28457:0-719
sp_v3.0_unigene28458	65	221	sp_v3.0_unigene28458:0-789;sp_v3.0_unigene28458:1404-2193
sp_v3.0_unigene28458	225	562	sp_v3.0_unigene28458:0-789;sp_v3.0_unigene28458:1404-2193
sp_v3.0_unigene28458	570	1112	sp_v3.0_unigene28458:0-789;sp_v3.0_unigene28458:1404-2193
sp_v3.0_unigene28458	1120	1321	sp_v3.0_unigene28458:0-789;sp_v3.0_unigene28458:1404-2193
sp_v3.0_unigene28458	1335	1404	sp_v3.0_unigene28458:0-789;sp_v3.0_unigene28458:1404-2193
sp_v3.0_unigene28458	1405	1552	sp_v3.0_unigene28458:0-789;sp_v3.0_unigene28458:1404-2193
sp_v3.0_unigene28458	1555	2179	sp_v3.0_unigene28458:0-789;sp_v3.0_unigene28458:1404-2193
sp_v3.0_unigene28459	5	439	sp_v3.0_unigene28459:0-439
sp_v3.0_unigene28460	0	134	sp_v3.0_unigene28460:0-419
sp_v3.0_unigene28460	135	419	sp_v3.0_unigene28460:0-419
sp_v3.0_unigene28461	0	149	sp_v3.0_unigene28461:0-789;sp_v3.0_unigene28461:1220-2009
sp_v3.0_unigene28461	150	849	sp_v3.0_unigene28461:0-789;sp_v3.0_unigene28461:1220-2009
sp_v3.0_unigene28461	855	1187	sp_v3.0_unigene28461:0-789;sp_v3.0_unigene28461:1220-2009
sp_v3.0_unigene28461	1200	2009	sp_v3.0_unigene28461:0-789;sp_v3.0_unigene28461:1220-2009
sp_v3.0_unigene28462	35	173	sp_v3.0_unigene28462:0-952
sp_v3.0_unigene28462	285	420	sp_v3.0_unigene28462:0-952
sp_v3.0_unigene28462	430	518	sp_v3.0_unigene28462:0-952
sp_v3.0_unigene28462	640	791	sp_v3.0_unigene28462:0-952
sp_v3.0_unigene28463	5	276	sp_v3.0_unigene28463:0-276
sp_v3.0_unigene28464	0	205	sp_v3.0_unigene28464:0-327
sp_v3.0_unigene28464	235	310	sp_v3.0_unigene28464:0-327
sp_v3.0_unigene28465	0	69	sp_v3.0_unigene28465:0-705
sp_v3.0_unigene28465	75	275	sp_v3.0_unigene28465:0-705
sp_v3.0_unigene28465	290	490	sp_v3.0_unigene28465:0-705
sp_v3.0_unigene28465	495	616	sp_v3.0_unigene28465:0-705
sp_v3.0_unigene28465	635	705	sp_v3.0_unigene28465:0-705
sp_v3.0_unigene28466	0	78	sp_v3.0_unigene28466:0-373
sp_v3.0_unigene28466	80	209	sp_v3.0_unigene28466:0-373
sp_v3.0_unigene28467	0	212	sp_v3.0_unigene28467:0-643
sp_v3.0_unigene28467	215	349	sp_v3.0_unigene28467:0-643
sp_v3.0_unigene28467	350	636	sp_v3.0_unigene28467:0-643
sp_v3.0_unigene28468	205	344	sp_v3.0_unigene28468:0-562
sp_v3.0_unigene28468	415	562	sp_v3.0_unigene28468:0-562
sp_v3.0_unigene28469	0	669	sp_v3.0_unigene28469:0-1366
sp_v3.0_unigene28469	670	1366	sp_v3.0_unigene28469:0-1366
sp_v3.0_unigene28470	5	414	sp_v3.0_unigene28470:0-528
sp_v3.0_unigene28470	430	506	sp_v3.0_unigene28470:0-528
sp_v3.0_unigene28471	10	385	sp_v3.0_unigene28471:0-1332
sp_v3.0_unigene28471	415	1332	sp_v3.0_unigene28471:0-1332
sp_v3.0_unigene28472	5	574	sp_v3.0_unigene28472:0-903
sp_v3.0_unigene28472	575	849	sp_v3.0_unigene28472:0-903
sp_v3.0_unigene28472	850	903	sp_v3.0_unigene28472:0-903
sp_v3.0_unigene28473	80	413	sp_v3.0_unigene28473:0-458
sp_v3.0_unigene28474	15	131	sp_v3.0_unigene28474:0-624
sp_v3.0_unigene28474	135	624	sp_v3.0_unigene28474:0-624
sp_v3.0_unigene28475	15	138	sp_v3.0_unigene28475:0-519
sp_v3.0_unigene28475	140	426	sp_v3.0_unigene28475:0-519
sp_v3.0_unigene28475	430	506	sp_v3.0_unigene28475:0-519
sp_v3.0_unigene28476	75	212	sp_v3.0_unigene28476:0-535
sp_v3.0_unigene28476	215	409	sp_v3.0_unigene28476:0-535
sp_v3.0_unigene28477	10	207	sp_v3.0_unigene28477:0-340
sp_v3.0_unigene28477	210	340	sp_v3.0_unigene28477:0-340
sp_v3.0_unigene28478	10	140	sp_v3.0_unigene28478:0-648
sp_v3.0_unigene28478	155	648	sp_v3.0_unigene28478:0-648
sp_v3.0_unigene28479	5	280	sp_v3.0_unigene28479:0-550
sp_v3.0_unigene28479	290	550	sp_v3.0_unigene28479:0-550
sp_v3.0_unigene28480	5	500	sp_v3.0_unigene28480:0-619
sp_v3.0_unigene28480	505	619	sp_v3.0_unigene28480:0-619
sp_v3.0_unigene28481	0	281	sp_v3.0_unigene28481:0-290
sp_v3.0_unigene28483	0	351	sp_v3.0_unigene28483:0-683
sp_v3.0_unigene28483	360	683	sp_v3.0_unigene28483:0-683
sp_v3.0_unigene28484	65	628	sp_v3.0_unigene28484:0-924
sp_v3.0_unigene28484	640	837	sp_v3.0_unigene28484:0-924
sp_v3.0_unigene28484	840	924	sp_v3.0_unigene28484:0-924
sp_v3.0_unigene28485	0	133	sp_v3.0_unigene28485:0-358
sp_v3.0_unigene28485	135	338	sp_v3.0_unigene28485:0-358
sp_v3.0_unigene28486	0	134	sp_v3.0_unigene28486:0-1443
sp_v3.0_unigene28486	150	486	sp_v3.0_unigene28486:0-1443
sp_v3.0_unigene28486	490	568	sp_v3.0_unigene28486:0-1443
sp_v3.0_unigene28486	570	694	sp_v3.0_unigene28486:0-1443
sp_v3.0_unigene28486	700	1269	sp_v3.0_unigene28486:0-1443
sp_v3.0_unigene28486	1275	1407	sp_v3.0_unigene28486:0-1443
sp_v3.0_unigene28487	10	79	sp_v3.0_unigene28487:0-660
sp_v3.0_unigene28487	80	272	sp_v3.0_unigene28487:0-660
sp_v3.0_unigene28487	275	347	sp_v3.0_unigene28487:0-660
sp_v3.0_unigene28487	420	647	sp_v3.0_unigene28487:0-660
sp_v3.0_unigene28488	0	143	sp_v3.0_unigene28488:0-1072
sp_v3.0_unigene28488	145	1045	sp_v3.0_unigene28488:0-1072
sp_v3.0_unigene28489	0	73	sp_v3.0_unigene28489:0-558
sp_v3.0_unigene28489	75	283	sp_v3.0_unigene28489:0-558
sp_v3.0_unigene28489	285	558	sp_v3.0_unigene28489:0-558
sp_v3.0_unigene28490	0	325	sp_v3.0_unigene28490:0-325
sp_v3.0_unigene28491	5	76	sp_v3.0_unigene28491:0-351
sp_v3.0_unigene28491	85	351	sp_v3.0_unigene28491:0-351
sp_v3.0_unigene28492	5	495	sp_v3.0_unigene28492:0-533
sp_v3.0_unigene28493	15	466	sp_v3.0_unigene28493:0-466
sp_v3.0_unigene28494	0	304	sp_v3.0_unigene28494:0-320
sp_v3.0_unigene28495	0	71	sp_v3.0_unigene28495:0-485
sp_v3.0_unigene28495	85	284	sp_v3.0_unigene28495:0-485
sp_v3.0_unigene28495	290	364	sp_v3.0_unigene28495:0-485
sp_v3.0_unigene28495	365	485	sp_v3.0_unigene28495:0-485
sp_v3.0_unigene28496	5	216	sp_v3.0_unigene28496:0-253
sp_v3.0_unigene28497	5	712	sp_v3.0_unigene28497:0-718
sp_v3.0_unigene28498	10	352	sp_v3.0_unigene28498:0-673
sp_v3.0_unigene28498	355	633	sp_v3.0_unigene28498:0-673
sp_v3.0_unigene28499	0	213	sp_v3.0_unigene28499:0-732
sp_v3.0_unigene28499	215	281	sp_v3.0_unigene28499:0-732
sp_v3.0_unigene28499	285	709	sp_v3.0_unigene28499:0-732
sp_v3.0_unigene28500	10	761	sp_v3.0_unigene28500:0-761
sp_v3.0_unigene28501	15	523	sp_v3.0_unigene28501:0-523
sp_v3.0_unigene28502	5	503	sp_v3.0_unigene28502:0-534
sp_v3.0_unigene28503	15	664	sp_v3.0_unigene28503:0-670
sp_v3.0_unigene28504	80	689	sp_v3.0_unigene28504:0-1121
sp_v3.0_unigene28504	705	900	sp_v3.0_unigene28504:0-1121
sp_v3.0_unigene28504	905	1121	sp_v3.0_unigene28504:0-1121
sp_v3.0_unigene28505	5	138	sp_v3.0_unigene28505:0-1176
sp_v3.0_unigene28505	140	569	sp_v3.0_unigene28505:0-1176
sp_v3.0_unigene28505	570	1176	sp_v3.0_unigene28505:0-1176
sp_v3.0_unigene28506	80	555	sp_v3.0_unigene28506:0-1068
sp_v3.0_unigene28506	565	702	sp_v3.0_unigene28506:0-1068
sp_v3.0_unigene28506	715	912	sp_v3.0_unigene28506:0-1068
sp_v3.0_unigene28507	10	357	sp_v3.0_unigene28507:0-363
sp_v3.0_unigene28508	65	487	sp_v3.0_unigene28508:0-1102
sp_v3.0_unigene28508	495	769	sp_v3.0_unigene28508:0-1102
sp_v3.0_unigene28508	770	905	sp_v3.0_unigene28508:0-1102
sp_v3.0_unigene28508	915	1102	sp_v3.0_unigene28508:0-1102
sp_v3.0_unigene28509	5	149	sp_v3.0_unigene28509:0-442
sp_v3.0_unigene28509	150	220	sp_v3.0_unigene28509:0-442
sp_v3.0_unigene28509	225	345	sp_v3.0_unigene28509:0-442
sp_v3.0_unigene28509	365	434	sp_v3.0_unigene28509:0-442
sp_v3.0_unigene28510	10	142	sp_v3.0_unigene28510:0-486
sp_v3.0_unigene28510	150	486	sp_v3.0_unigene28510:0-486
sp_v3.0_unigene28511	15	212	sp_v3.0_unigene28511:0-522
sp_v3.0_unigene28511	220	499	sp_v3.0_unigene28511:0-522
sp_v3.0_unigene28512	15	131	sp_v3.0_unigene28512:0-503
sp_v3.0_unigene28512	135	342	sp_v3.0_unigene28512:0-503
sp_v3.0_unigene28512	365	483	sp_v3.0_unigene28512:0-503
sp_v3.0_unigene28513	15	557	sp_v3.0_unigene28513:0-559
sp_v3.0_unigene28514	0	349	sp_v3.0_unigene28514:0-349
sp_v3.0_unigene28515	0	202	sp_v3.0_unigene28515:0-556
sp_v3.0_unigene28515	205	556	sp_v3.0_unigene28515:0-556
sp_v3.0_unigene28516	5	574	sp_v3.0_unigene28516:0-577
sp_v3.0_unigene28517	0	510	sp_v3.0_unigene28517:0-511
sp_v3.0_unigene28518	0	466	sp_v3.0_unigene28518:0-466
sp_v3.0_unigene28519	0	627	sp_v3.0_unigene28519:0-631
sp_v3.0_unigene28520	5	278	sp_v3.0_unigene28520:0-278
sp_v3.0_unigene28521	0	134	sp_v3.0_unigene28521:0-466
sp_v3.0_unigene28521	145	466	sp_v3.0_unigene28521:0-466
sp_v3.0_unigene28522	0	273	sp_v3.0_unigene28522:0-551
sp_v3.0_unigene28522	285	412	sp_v3.0_unigene28522:0-551
sp_v3.0_unigene28522	420	551	sp_v3.0_unigene28522:0-551
sp_v3.0_unigene28523	0	144	sp_v3.0_unigene28523:0-622
sp_v3.0_unigene28523	150	622	sp_v3.0_unigene28523:0-622
sp_v3.0_unigene28524	15	370	sp_v3.0_unigene28524:0-370
sp_v3.0_unigene28525	0	217	sp_v3.0_unigene28525:0-903
sp_v3.0_unigene28525	220	903	sp_v3.0_unigene28525:0-903
sp_v3.0_unigene28526	0	269	sp_v3.0_unigene28526:0-269
sp_v3.0_unigene28527	0	423	sp_v3.0_unigene28527:0-462
sp_v3.0_unigene28528	0	130	sp_v3.0_unigene28528:0-283
sp_v3.0_unigene28528	135	283	sp_v3.0_unigene28528:0-283
sp_v3.0_unigene28529	0	415	sp_v3.0_unigene28529:0-415
sp_v3.0_unigene28530	0	217	sp_v3.0_unigene28530:0-429
sp_v3.0_unigene28530	225	429	sp_v3.0_unigene28530:0-429
sp_v3.0_unigene28531	0	142	sp_v3.0_unigene28531:0-500
sp_v3.0_unigene28531	155	419	sp_v3.0_unigene28531:0-500
sp_v3.0_unigene28532	15	290	sp_v3.0_unigene28532:0-652
sp_v3.0_unigene28532	295	360	sp_v3.0_unigene28532:0-652
sp_v3.0_unigene28532	365	652	sp_v3.0_unigene28532:0-652
sp_v3.0_unigene28533	0	293	sp_v3.0_unigene28533:0-485
sp_v3.0_unigene28533	295	485	sp_v3.0_unigene28533:0-485
sp_v3.0_unigene28534	0	215	sp_v3.0_unigene28534:0-616
sp_v3.0_unigene28534	225	616	sp_v3.0_unigene28534:0-616
sp_v3.0_unigene28535	0	278	sp_v3.0_unigene28535:0-413
sp_v3.0_unigene28535	280	413	sp_v3.0_unigene28535:0-413
sp_v3.0_unigene28536	75	578	sp_v3.0_unigene28536:0-585
sp_v3.0_unigene28537	0	276	sp_v3.0_unigene28537:0-689
sp_v3.0_unigene28537	285	486	sp_v3.0_unigene28537:0-689
sp_v3.0_unigene28537	490	689	sp_v3.0_unigene28537:0-689
sp_v3.0_unigene28538	15	148	sp_v3.0_unigene28538:0-361
sp_v3.0_unigene28538	155	361	sp_v3.0_unigene28538:0-361
sp_v3.0_unigene28539	85	747	sp_v3.0_unigene28539:0-747
sp_v3.0_unigene28540	15	286	sp_v3.0_unigene28540:0-668
sp_v3.0_unigene28540	295	553	sp_v3.0_unigene28540:0-668
sp_v3.0_unigene28540	555	640	sp_v3.0_unigene28540:0-668
sp_v3.0_unigene28541	0	621	sp_v3.0_unigene28541:0-621
sp_v3.0_unigene28542	0	568	sp_v3.0_unigene28542:0-682
sp_v3.0_unigene28542	570	682	sp_v3.0_unigene28542:0-682
sp_v3.0_unigene28543	5	80	sp_v3.0_unigene28543:0-364
sp_v3.0_unigene28543	110	364	sp_v3.0_unigene28543:0-364
sp_v3.0_unigene28544	5	502	sp_v3.0_unigene28544:0-757
sp_v3.0_unigene28544	505	757	sp_v3.0_unigene28544:0-757
sp_v3.0_unigene28545	15	1132	sp_v3.0_unigene28545:0-789;sp_v3.0_unigene28545:1736-2525
sp_v3.0_unigene28545	1135	1401	sp_v3.0_unigene28545:0-789;sp_v3.0_unigene28545:1736-2525
sp_v3.0_unigene28545	1405	1614	sp_v3.0_unigene28545:0-789;sp_v3.0_unigene28545:1736-2525
sp_v3.0_unigene28545	1625	1818	sp_v3.0_unigene28545:0-789;sp_v3.0_unigene28545:1736-2525
sp_v3.0_unigene28545	1825	2295	sp_v3.0_unigene28545:0-789;sp_v3.0_unigene28545:1736-2525
sp_v3.0_unigene28545	2300	2525	sp_v3.0_unigene28545:0-789;sp_v3.0_unigene28545:1736-2525
sp_v3.0_unigene28546	0	853	sp_v3.0_unigene28546:0-861
sp_v3.0_unigene28547	65	207	sp_v3.0_unigene28547:0-726
sp_v3.0_unigene28547	220	344	sp_v3.0_unigene28547:0-726
sp_v3.0_unigene28547	350	704	sp_v3.0_unigene28547:0-726
sp_v3.0_unigene28548	0	136	sp_v3.0_unigene28548:0-789
sp_v3.0_unigene28548	140	1118	sp_v3.0_unigene28548:0-789
sp_v3.0_unigene28548	1120	1552	sp_v3.0_unigene28548:0-789
sp_v3.0_unigene28548	1555	1629	sp_v3.0_unigene28548:0-789
sp_v3.0_unigene28548	2418	2767	sp_v3.0_unigene28548:3243-4032
sp_v3.0_unigene28548	2773	3951	sp_v3.0_unigene28548:3243-4032
sp_v3.0_unigene28549	0	701	sp_v3.0_unigene28549:0-726
sp_v3.0_unigene28550	5	82	sp_v3.0_unigene28550:0-599
sp_v3.0_unigene28550	85	204	sp_v3.0_unigene28550:0-599
sp_v3.0_unigene28550	210	572	sp_v3.0_unigene28550:0-599
sp_v3.0_unigene28551	0	823	sp_v3.0_unigene28551:0-823
sp_v3.0_unigene28552	0	149	sp_v3.0_unigene28552:0-732
sp_v3.0_unigene28552	155	349	sp_v3.0_unigene28552:0-732
sp_v3.0_unigene28552	355	694	sp_v3.0_unigene28552:0-732
sp_v3.0_unigene28553	0	288	sp_v3.0_unigene28553:0-447
sp_v3.0_unigene28553	290	432	sp_v3.0_unigene28553:0-447
sp_v3.0_unigene28554	10	570	sp_v3.0_unigene28554:0-599
sp_v3.0_unigene28555	15	501	sp_v3.0_unigene28555:0-531
sp_v3.0_unigene28556	15	355	sp_v3.0_unigene28556:0-355
sp_v3.0_unigene28557	0	134	sp_v3.0_unigene28557:0-443
sp_v3.0_unigene28557	135	430	sp_v3.0_unigene28557:0-443
sp_v3.0_unigene28558	5	759	sp_v3.0_unigene28558:0-759
sp_v3.0_unigene28559	15	82	sp_v3.0_unigene28559:0-769
sp_v3.0_unigene28559	85	219	sp_v3.0_unigene28559:0-769
sp_v3.0_unigene28559	220	489	sp_v3.0_unigene28559:0-769
sp_v3.0_unigene28559	490	769	sp_v3.0_unigene28559:0-769
sp_v3.0_unigene28560	0	139	sp_v3.0_unigene28560:0-722
sp_v3.0_unigene28560	150	487	sp_v3.0_unigene28560:0-722
sp_v3.0_unigene28560	500	569	sp_v3.0_unigene28560:0-722
sp_v3.0_unigene28560	570	722	sp_v3.0_unigene28560:0-722
sp_v3.0_unigene28561	15	82	sp_v3.0_unigene28561:0-562
sp_v3.0_unigene28561	85	203	sp_v3.0_unigene28561:0-562
sp_v3.0_unigene28561	210	350	sp_v3.0_unigene28561:0-562
sp_v3.0_unigene28561	355	487	sp_v3.0_unigene28561:0-562
sp_v3.0_unigene28561	490	560	sp_v3.0_unigene28561:0-562
sp_v3.0_unigene28562	0	427	sp_v3.0_unigene28562:0-665
sp_v3.0_unigene28562	435	649	sp_v3.0_unigene28562:0-665
sp_v3.0_unigene28563	0	643	sp_v3.0_unigene28563:0-661
sp_v3.0_unigene28564	85	1661	sp_v3.0_unigene28564:0-789;sp_v3.0_unigene28564:872-1661
sp_v3.0_unigene28565	140	334	sp_v3.0_unigene28565:0-334
sp_v3.0_unigene28566	15	82	sp_v3.0_unigene28566:0-762
sp_v3.0_unigene28566	85	484	sp_v3.0_unigene28566:0-762
sp_v3.0_unigene28566	485	762	sp_v3.0_unigene28566:0-762
sp_v3.0_unigene28567	0	137	sp_v3.0_unigene28567:0-554
sp_v3.0_unigene28567	145	554	sp_v3.0_unigene28567:0-554
sp_v3.0_unigene28568	5	352	sp_v3.0_unigene28568:0-353
sp_v3.0_unigene28569	0	211	sp_v3.0_unigene28569:0-303
sp_v3.0_unigene28570	0	136	sp_v3.0_unigene28570:0-233
sp_v3.0_unigene28570	145	222	sp_v3.0_unigene28570:0-233
sp_v3.0_unigene28571	5	347	sp_v3.0_unigene28571:0-448
sp_v3.0_unigene28571	350	434	sp_v3.0_unigene28571:0-448
sp_v3.0_unigene28572	10	279	sp_v3.0_unigene28572:0-789;sp_v3.0_unigene28572:2354-3143
sp_v3.0_unigene28572	280	413	sp_v3.0_unigene28572:0-789;sp_v3.0_unigene28572:2354-3143
sp_v3.0_unigene28572	415	1118	sp_v3.0_unigene28572:0-789;sp_v3.0_unigene28572:2354-3143
sp_v3.0_unigene28572	1135	1251	sp_v3.0_unigene28572:0-789;sp_v3.0_unigene28572:2354-3143
sp_v3.0_unigene28572	1265	1408	sp_v3.0_unigene28572:0-789;sp_v3.0_unigene28572:2354-3143
sp_v3.0_unigene28572	1415	1534	sp_v3.0_unigene28572:0-789;sp_v3.0_unigene28572:2354-3143
sp_v3.0_unigene28572	1535	1616	sp_v3.0_unigene28572:0-789;sp_v3.0_unigene28572:2354-3143
sp_v3.0_unigene28572	1625	1968	sp_v3.0_unigene28572:0-789;sp_v3.0_unigene28572:2354-3143
sp_v3.0_unigene28572	1975	2316	sp_v3.0_unigene28572:0-789;sp_v3.0_unigene28572:2354-3143
sp_v3.0_unigene28572	2320	2518	sp_v3.0_unigene28572:0-789;sp_v3.0_unigene28572:2354-3143
sp_v3.0_unigene28572	2530	2721	sp_v3.0_unigene28572:0-789;sp_v3.0_unigene28572:2354-3143
sp_v3.0_unigene28572	2865	3143	sp_v3.0_unigene28572:0-789;sp_v3.0_unigene28572:2354-3143
sp_v3.0_unigene28573	0	567	sp_v3.0_unigene28573:0-706
sp_v3.0_unigene28573	570	706	sp_v3.0_unigene28573:0-706
sp_v3.0_unigene28574	0	153	sp_v3.0_unigene28574:0-454
sp_v3.0_unigene28575	0	755	sp_v3.0_unigene28575:0-755
sp_v3.0_unigene28576	15	505	sp_v3.0_unigene28576:0-523
sp_v3.0_unigene28577	15	132	sp_v3.0_unigene28577:0-740
sp_v3.0_unigene28577	460	740	sp_v3.0_unigene28577:0-740
sp_v3.0_unigene28578	205	422	sp_v3.0_unigene28578:0-619
sp_v3.0_unigene28578	500	619	sp_v3.0_unigene28578:0-619
sp_v3.0_unigene28579	10	542	sp_v3.0_unigene28579:0-542
sp_v3.0_unigene28580	0	482	sp_v3.0_unigene28580:0-995
sp_v3.0_unigene28580	490	635	sp_v3.0_unigene28580:0-995
sp_v3.0_unigene28580	695	913	sp_v3.0_unigene28580:0-995
sp_v3.0_unigene28581	0	418	sp_v3.0_unigene28581:0-600
sp_v3.0_unigene28581	425	566	sp_v3.0_unigene28581:0-600
sp_v3.0_unigene28582	0	142	sp_v3.0_unigene28582:0-789;sp_v3.0_unigene28582:1344-2133
sp_v3.0_unigene28582	145	488	sp_v3.0_unigene28582:0-789;sp_v3.0_unigene28582:1344-2133
sp_v3.0_unigene28582	490	564	sp_v3.0_unigene28582:0-789;sp_v3.0_unigene28582:1344-2133
sp_v3.0_unigene28582	565	988	sp_v3.0_unigene28582:0-789;sp_v3.0_unigene28582:1344-2133
sp_v3.0_unigene28582	990	1184	sp_v3.0_unigene28582:0-789;sp_v3.0_unigene28582:1344-2133
sp_v3.0_unigene28582	1190	1333	sp_v3.0_unigene28582:0-789;sp_v3.0_unigene28582:1344-2133
sp_v3.0_unigene28582	1335	1958	sp_v3.0_unigene28582:0-789;sp_v3.0_unigene28582:1344-2133
sp_v3.0_unigene28582	1970	2096	sp_v3.0_unigene28582:0-789;sp_v3.0_unigene28582:1344-2133
sp_v3.0_unigene28583	85	273	sp_v3.0_unigene28583:0-273
sp_v3.0_unigene28584	0	643	sp_v3.0_unigene28584:0-661
sp_v3.0_unigene28585	10	82	sp_v3.0_unigene28585:0-571
sp_v3.0_unigene28585	85	205	sp_v3.0_unigene28585:0-571
sp_v3.0_unigene28585	215	350	sp_v3.0_unigene28585:0-571
sp_v3.0_unigene28585	355	569	sp_v3.0_unigene28585:0-571
sp_v3.0_unigene28586	0	214	sp_v3.0_unigene28586:0-519
sp_v3.0_unigene28586	215	502	sp_v3.0_unigene28586:0-519
sp_v3.0_unigene28587	10	344	sp_v3.0_unigene28587:0-515
sp_v3.0_unigene28587	400	515	sp_v3.0_unigene28587:0-515
sp_v3.0_unigene28588	15	414	sp_v3.0_unigene28588:0-547
sp_v3.0_unigene28588	415	482	sp_v3.0_unigene28588:0-547
sp_v3.0_unigene28589	85	487	sp_v3.0_unigene28589:0-789;sp_v3.0_unigene28589:1364-2153
sp_v3.0_unigene28589	490	852	sp_v3.0_unigene28589:0-789;sp_v3.0_unigene28589:1364-2153
sp_v3.0_unigene28589	855	1255	sp_v3.0_unigene28589:0-789;sp_v3.0_unigene28589:1364-2153
sp_v3.0_unigene28589	1265	1790	sp_v3.0_unigene28589:0-789;sp_v3.0_unigene28589:1364-2153
sp_v3.0_unigene28589	1815	2153	sp_v3.0_unigene28589:0-789;sp_v3.0_unigene28589:1364-2153
sp_v3.0_unigene28590	135	490	sp_v3.0_unigene28590:0-524
sp_v3.0_unigene28591	0	69	sp_v3.0_unigene28591:0-593
sp_v3.0_unigene28591	70	205	sp_v3.0_unigene28591:0-593
sp_v3.0_unigene28591	220	569	sp_v3.0_unigene28591:0-593
sp_v3.0_unigene28592	5	208	sp_v3.0_unigene28592:0-457
sp_v3.0_unigene28592	215	345	sp_v3.0_unigene28592:0-457
sp_v3.0_unigene28592	365	431	sp_v3.0_unigene28592:0-457
sp_v3.0_unigene28593	15	203	sp_v3.0_unigene28593:0-550
sp_v3.0_unigene28593	210	413	sp_v3.0_unigene28593:0-550
sp_v3.0_unigene28593	435	505	sp_v3.0_unigene28593:0-550
sp_v3.0_unigene28594	5	141	sp_v3.0_unigene28594:0-789;sp_v3.0_unigene28594:1013-1802
sp_v3.0_unigene28594	145	355	sp_v3.0_unigene28594:0-789;sp_v3.0_unigene28594:1013-1802
sp_v3.0_unigene28594	360	491	sp_v3.0_unigene28594:0-789;sp_v3.0_unigene28594:1013-1802
sp_v3.0_unigene28594	505	919	sp_v3.0_unigene28594:0-789;sp_v3.0_unigene28594:1013-1802
sp_v3.0_unigene28594	920	1530	sp_v3.0_unigene28594:0-789;sp_v3.0_unigene28594:1013-1802
sp_v3.0_unigene28594	1625	1802	sp_v3.0_unigene28594:0-789;sp_v3.0_unigene28594:1013-1802
sp_v3.0_unigene28595	10	141	sp_v3.0_unigene28595:0-296
sp_v3.0_unigene28595	150	285	sp_v3.0_unigene28595:0-296
sp_v3.0_unigene28596	80	364	sp_v3.0_unigene28596:0-384
sp_v3.0_unigene28597	5	485	sp_v3.0_unigene28597:0-563
sp_v3.0_unigene28597	490	561	sp_v3.0_unigene28597:0-563
sp_v3.0_unigene28598	275	341	sp_v3.0_unigene28598:0-341
sp_v3.0_unigene28599	5	1630	sp_v3.0_unigene28599:0-789;sp_v3.0_unigene28599:842-1631
sp_v3.0_unigene28600	10	409	sp_v3.0_unigene28600:0-409
sp_v3.0_unigene28601	10	279	sp_v3.0_unigene28601:0-342
sp_v3.0_unigene28602	5	419	sp_v3.0_unigene28602:0-439
sp_v3.0_unigene28603	0	201	sp_v3.0_unigene28603:0-949
sp_v3.0_unigene28603	210	629	sp_v3.0_unigene28603:0-949
sp_v3.0_unigene28603	695	902	sp_v3.0_unigene28603:0-949
sp_v3.0_unigene28604	0	212	sp_v3.0_unigene28604:0-751
sp_v3.0_unigene28604	220	423	sp_v3.0_unigene28604:0-751
sp_v3.0_unigene28604	500	751	sp_v3.0_unigene28604:0-751
sp_v3.0_unigene28605	0	204	sp_v3.0_unigene28605:0-395
sp_v3.0_unigene28605	205	341	sp_v3.0_unigene28605:0-395
sp_v3.0_unigene28605	345	395	sp_v3.0_unigene28605:0-395
sp_v3.0_unigene28606	0	148	sp_v3.0_unigene28606:0-148
sp_v3.0_unigene28607	0	138	sp_v3.0_unigene28607:0-1149
sp_v3.0_unigene28607	145	279	sp_v3.0_unigene28607:0-1149
sp_v3.0_unigene28607	285	562	sp_v3.0_unigene28607:0-1149
sp_v3.0_unigene28607	565	639	sp_v3.0_unigene28607:0-1149
sp_v3.0_unigene28607	715	983	sp_v3.0_unigene28607:0-1149
sp_v3.0_unigene28608	5	274	sp_v3.0_unigene28608:0-1099
sp_v3.0_unigene28608	280	556	sp_v3.0_unigene28608:0-1099
sp_v3.0_unigene28608	565	1099	sp_v3.0_unigene28608:0-1099
sp_v3.0_unigene28609	10	144	sp_v3.0_unigene28609:0-766
sp_v3.0_unigene28609	145	573	sp_v3.0_unigene28609:0-766
sp_v3.0_unigene28609	695	766	sp_v3.0_unigene28609:0-766
sp_v3.0_unigene28610	0	83	sp_v3.0_unigene28610:0-881
sp_v3.0_unigene28610	85	351	sp_v3.0_unigene28610:0-881
sp_v3.0_unigene28610	360	624	sp_v3.0_unigene28610:0-881
sp_v3.0_unigene28610	640	855	sp_v3.0_unigene28610:0-881
sp_v3.0_unigene28611	0	424	sp_v3.0_unigene28611:0-432
sp_v3.0_unigene28612	0	360	sp_v3.0_unigene28612:0-364
sp_v3.0_unigene28613	0	359	sp_v3.0_unigene28613:0-794
sp_v3.0_unigene28613	365	783	sp_v3.0_unigene28613:0-794
sp_v3.0_unigene28614	5	286	sp_v3.0_unigene28614:0-789
sp_v3.0_unigene28614	290	1179	sp_v3.0_unigene28614:0-789
sp_v3.0_unigene28614	1185	1534	sp_v3.0_unigene28614:0-789
sp_v3.0_unigene28614	1555	1628	sp_v3.0_unigene28614:0-789
sp_v3.0_unigene28614	1895	2039	sp_v3.0_unigene28614:2724-3513
sp_v3.0_unigene28614	2040	2893	sp_v3.0_unigene28614:2724-3513
sp_v3.0_unigene28614	2895	3035	sp_v3.0_unigene28614:2724-3513
sp_v3.0_unigene28614	3175	3312	sp_v3.0_unigene28614:2724-3513
sp_v3.0_unigene28614	3315	3504	sp_v3.0_unigene28614:2724-3513
sp_v3.0_unigene28615	0	72	sp_v3.0_unigene28615:0-495
sp_v3.0_unigene28615	75	214	sp_v3.0_unigene28615:0-495
sp_v3.0_unigene28615	220	495	sp_v3.0_unigene28615:0-495
sp_v3.0_unigene28617	65	352	sp_v3.0_unigene28617:0-789
sp_v3.0_unigene28617	360	623	sp_v3.0_unigene28617:0-789
sp_v3.0_unigene28617	625	779	sp_v3.0_unigene28617:0-789
sp_v3.0_unigene28617	780	1400	sp_v3.0_unigene28617:0-789
sp_v3.0_unigene28617	1405	1474	sp_v3.0_unigene28617:0-789
sp_v3.0_unigene28617	1475	1622	sp_v3.0_unigene28617:0-789
sp_v3.0_unigene28617	1625	1855	sp_v3.0_unigene28617:2452-3241
sp_v3.0_unigene28617	1910	2064	sp_v3.0_unigene28617:2452-3241
sp_v3.0_unigene28617	2065	2478	sp_v3.0_unigene28617:2452-3241
sp_v3.0_unigene28617	2485	2679	sp_v3.0_unigene28617:2452-3241
sp_v3.0_unigene28617	2695	3241	sp_v3.0_unigene28617:2452-3241
sp_v3.0_unigene28618	0	474	sp_v3.0_unigene28618:0-474
sp_v3.0_unigene28619	10	76	sp_v3.0_unigene28619:0-863
sp_v3.0_unigene28619	85	632	sp_v3.0_unigene28619:0-863
sp_v3.0_unigene28619	645	782	sp_v3.0_unigene28619:0-863
sp_v3.0_unigene28619	785	858	sp_v3.0_unigene28619:0-863
sp_v3.0_unigene28620	0	774	sp_v3.0_unigene28620:0-1171
sp_v3.0_unigene28620	835	1048	sp_v3.0_unigene28620:0-1171
sp_v3.0_unigene28620	1050	1171	sp_v3.0_unigene28620:0-1171
sp_v3.0_unigene28621	5	275	sp_v3.0_unigene28621:0-789;sp_v3.0_unigene28621:1480-2269
sp_v3.0_unigene28621	355	2269	sp_v3.0_unigene28621:0-789;sp_v3.0_unigene28621:1480-2269
sp_v3.0_unigene28622	65	347	sp_v3.0_unigene28622:0-589
sp_v3.0_unigene28622	355	568	sp_v3.0_unigene28622:0-589
sp_v3.0_unigene28623	135	340	sp_v3.0_unigene28623:0-1270
sp_v3.0_unigene28623	345	500	sp_v3.0_unigene28623:0-1270
sp_v3.0_unigene28623	505	1267	sp_v3.0_unigene28623:0-1270
sp_v3.0_unigene28624	5	607	sp_v3.0_unigene28624:0-607
sp_v3.0_unigene28625	65	1064	sp_v3.0_unigene28625:0-1427
sp_v3.0_unigene28625	1065	1427	sp_v3.0_unigene28625:0-1427
sp_v3.0_unigene28626	0	206	sp_v3.0_unigene28626:0-894
sp_v3.0_unigene28626	215	694	sp_v3.0_unigene28626:0-894
sp_v3.0_unigene28626	695	842	sp_v3.0_unigene28626:0-894
sp_v3.0_unigene28627	0	72	sp_v3.0_unigene28627:0-438
sp_v3.0_unigene28627	75	344	sp_v3.0_unigene28627:0-438
sp_v3.0_unigene28627	355	418	sp_v3.0_unigene28627:0-438
sp_v3.0_unigene28628	65	369	sp_v3.0_unigene28628:0-381
sp_v3.0_unigene28629	0	66	sp_v3.0_unigene28629:0-566
sp_v3.0_unigene28629	70	207	sp_v3.0_unigene28629:0-566
sp_v3.0_unigene28629	220	427	sp_v3.0_unigene28629:0-566
sp_v3.0_unigene28629	435	566	sp_v3.0_unigene28629:0-566
sp_v3.0_unigene28630	0	429	sp_v3.0_unigene28630:0-1399
sp_v3.0_unigene28630	430	555	sp_v3.0_unigene28630:0-1399
sp_v3.0_unigene28630	560	849	sp_v3.0_unigene28630:0-1399
sp_v3.0_unigene28630	850	974	sp_v3.0_unigene28630:0-1399
sp_v3.0_unigene28630	975	1040	sp_v3.0_unigene28630:0-1399
sp_v3.0_unigene28630	1045	1255	sp_v3.0_unigene28630:0-1399
sp_v3.0_unigene28630	1260	1329	sp_v3.0_unigene28630:0-1399
sp_v3.0_unigene28631	0	268	sp_v3.0_unigene28631:0-789;sp_v3.0_unigene28631:791-1580
sp_v3.0_unigene28631	280	784	sp_v3.0_unigene28631:0-789;sp_v3.0_unigene28631:791-1580
sp_v3.0_unigene28631	785	1055	sp_v3.0_unigene28631:0-789;sp_v3.0_unigene28631:791-1580
sp_v3.0_unigene28631	1060	1580	sp_v3.0_unigene28631:0-789;sp_v3.0_unigene28631:791-1580
sp_v3.0_unigene28632	0	564	sp_v3.0_unigene28632:0-680
sp_v3.0_unigene28632	565	680	sp_v3.0_unigene28632:0-680
sp_v3.0_unigene28633	0	66	sp_v3.0_unigene28633:0-554
sp_v3.0_unigene28633	85	487	sp_v3.0_unigene28633:0-554
sp_v3.0_unigene28633	495	554	sp_v3.0_unigene28633:0-554
sp_v3.0_unigene28634	5	143	sp_v3.0_unigene28634:0-261
sp_v3.0_unigene28634	145	261	sp_v3.0_unigene28634:0-261
sp_v3.0_unigene28635	135	201	sp_v3.0_unigene28635:0-801
sp_v3.0_unigene28635	210	773	sp_v3.0_unigene28635:0-801
sp_v3.0_unigene28636	80	271	sp_v3.0_unigene28636:0-789;sp_v3.0_unigene28636:1361-2150
sp_v3.0_unigene28636	275	1457	sp_v3.0_unigene28636:0-789;sp_v3.0_unigene28636:1361-2150
sp_v3.0_unigene28636	1465	1739	sp_v3.0_unigene28636:0-789;sp_v3.0_unigene28636:1361-2150
sp_v3.0_unigene28636	1755	2150	sp_v3.0_unigene28636:0-789;sp_v3.0_unigene28636:1361-2150
sp_v3.0_unigene28638	0	404	sp_v3.0_unigene28638:0-404
sp_v3.0_unigene28639	15	576	sp_v3.0_unigene28639:0-597
sp_v3.0_unigene28640	0	211	sp_v3.0_unigene28640:0-983
sp_v3.0_unigene28640	215	431	sp_v3.0_unigene28640:0-983
sp_v3.0_unigene28640	435	561	sp_v3.0_unigene28640:0-983
sp_v3.0_unigene28640	565	973	sp_v3.0_unigene28640:0-983
sp_v3.0_unigene28641	5	218	sp_v3.0_unigene28641:0-759
sp_v3.0_unigene28641	220	415	sp_v3.0_unigene28641:0-759
sp_v3.0_unigene28641	420	493	sp_v3.0_unigene28641:0-759
sp_v3.0_unigene28641	505	759	sp_v3.0_unigene28641:0-759
sp_v3.0_unigene28642	15	493	sp_v3.0_unigene28642:0-629
sp_v3.0_unigene28642	500	629	sp_v3.0_unigene28642:0-629
sp_v3.0_unigene28643	0	213	sp_v3.0_unigene28643:0-315
sp_v3.0_unigene28643	215	315	sp_v3.0_unigene28643:0-315
sp_v3.0_unigene28644	10	133	sp_v3.0_unigene28644:0-382
sp_v3.0_unigene28644	140	354	sp_v3.0_unigene28644:0-382
sp_v3.0_unigene28645	5	342	sp_v3.0_unigene28645:0-484
sp_v3.0_unigene28645	345	484	sp_v3.0_unigene28645:0-484
sp_v3.0_unigene28646	0	133	sp_v3.0_unigene28646:0-552
sp_v3.0_unigene28646	135	502	sp_v3.0_unigene28646:0-552
sp_v3.0_unigene28647	10	603	sp_v3.0_unigene28647:0-972
sp_v3.0_unigene28647	695	972	sp_v3.0_unigene28647:0-972
sp_v3.0_unigene28648	0	534	sp_v3.0_unigene28648:0-534
sp_v3.0_unigene28649	0	74	sp_v3.0_unigene28649:0-426
sp_v3.0_unigene28649	75	426	sp_v3.0_unigene28649:0-426
sp_v3.0_unigene28650	5	312	sp_v3.0_unigene28650:0-314
sp_v3.0_unigene28651	10	346	sp_v3.0_unigene28651:0-457
sp_v3.0_unigene28651	350	429	sp_v3.0_unigene28651:0-457
sp_v3.0_unigene28652	10	277	sp_v3.0_unigene28652:0-361
sp_v3.0_unigene28653	75	344	sp_v3.0_unigene28653:0-641
sp_v3.0_unigene28653	355	549	sp_v3.0_unigene28653:0-641
sp_v3.0_unigene28653	555	641	sp_v3.0_unigene28653:0-641
sp_v3.0_unigene28654	70	346	sp_v3.0_unigene28654:0-366
sp_v3.0_unigene28655	15	272	sp_v3.0_unigene28655:0-407
sp_v3.0_unigene28655	280	407	sp_v3.0_unigene28655:0-407
sp_v3.0_unigene28656	0	279	sp_v3.0_unigene28656:0-624
sp_v3.0_unigene28656	285	484	sp_v3.0_unigene28656:0-624
sp_v3.0_unigene28656	490	624	sp_v3.0_unigene28656:0-624
sp_v3.0_unigene28657	155	609	sp_v3.0_unigene28657:0-609
sp_v3.0_unigene28658	590	2134	sp_v3.0_unigene28658:0-789;sp_v3.0_unigene28658:1360-2149
sp_v3.0_unigene28659	15	200	sp_v3.0_unigene28659:0-621
sp_v3.0_unigene28659	210	570	sp_v3.0_unigene28659:0-621
sp_v3.0_unigene28660	0	491	sp_v3.0_unigene28660:0-503
sp_v3.0_unigene28661	65	208	sp_v3.0_unigene28661:0-789;sp_v3.0_unigene28661:1279-2068
sp_v3.0_unigene28661	225	1047	sp_v3.0_unigene28661:0-789;sp_v3.0_unigene28661:1279-2068
sp_v3.0_unigene28661	1050	1190	sp_v3.0_unigene28661:0-789;sp_v3.0_unigene28661:1279-2068
sp_v3.0_unigene28661	1195	1828	sp_v3.0_unigene28661:0-789;sp_v3.0_unigene28661:1279-2068
sp_v3.0_unigene28661	1835	1965	sp_v3.0_unigene28661:0-789;sp_v3.0_unigene28661:1279-2068
sp_v3.0_unigene28662	0	427	sp_v3.0_unigene28662:0-427
sp_v3.0_unigene28663	5	485	sp_v3.0_unigene28663:0-518
sp_v3.0_unigene28664	0	476	sp_v3.0_unigene28664:0-476
sp_v3.0_unigene28666	0	276	sp_v3.0_unigene28666:0-401
sp_v3.0_unigene28666	295	401	sp_v3.0_unigene28666:0-401
sp_v3.0_unigene28667	0	427	sp_v3.0_unigene28667:0-492
sp_v3.0_unigene28667	430	492	sp_v3.0_unigene28667:0-492
sp_v3.0_unigene28668	5	201	sp_v3.0_unigene28668:0-382
sp_v3.0_unigene28668	205	359	sp_v3.0_unigene28668:0-382
sp_v3.0_unigene28669	0	268	sp_v3.0_unigene28669:0-374
sp_v3.0_unigene28669	285	361	sp_v3.0_unigene28669:0-374
sp_v3.0_unigene28670	0	481	sp_v3.0_unigene28670:0-565
sp_v3.0_unigene28671	0	213	sp_v3.0_unigene28671:0-349
sp_v3.0_unigene28671	220	349	sp_v3.0_unigene28671:0-349
sp_v3.0_unigene28672	70	339	sp_v3.0_unigene28672:0-349
sp_v3.0_unigene28673	15	204	sp_v3.0_unigene28673:0-826
sp_v3.0_unigene28673	205	422	sp_v3.0_unigene28673:0-826
sp_v3.0_unigene28673	435	700	sp_v3.0_unigene28673:0-826
sp_v3.0_unigene28674	210	536	sp_v3.0_unigene28674:0-536
sp_v3.0_unigene28675	0	84	sp_v3.0_unigene28675:0-1025
sp_v3.0_unigene28675	85	1025	sp_v3.0_unigene28675:0-1025
sp_v3.0_unigene28676	0	485	sp_v3.0_unigene28676:0-488
sp_v3.0_unigene28677	15	149	sp_v3.0_unigene28677:0-789;sp_v3.0_unigene28677:820-1609
sp_v3.0_unigene28677	150	1197	sp_v3.0_unigene28677:0-789;sp_v3.0_unigene28677:820-1609
sp_v3.0_unigene28677	1260	1337	sp_v3.0_unigene28677:0-789;sp_v3.0_unigene28677:820-1609
sp_v3.0_unigene28677	1340	1598	sp_v3.0_unigene28677:0-789;sp_v3.0_unigene28677:820-1609
sp_v3.0_unigene28678	0	219	sp_v3.0_unigene28678:0-461
sp_v3.0_unigene28678	220	415	sp_v3.0_unigene28678:0-461
sp_v3.0_unigene28679	75	493	sp_v3.0_unigene28679:0-643
sp_v3.0_unigene28679	495	563	sp_v3.0_unigene28679:0-643
sp_v3.0_unigene28679	575	641	sp_v3.0_unigene28679:0-643
sp_v3.0_unigene28680	5	348	sp_v3.0_unigene28680:0-1054
sp_v3.0_unigene28680	365	484	sp_v3.0_unigene28680:0-1054
sp_v3.0_unigene28680	485	555	sp_v3.0_unigene28680:0-1054
sp_v3.0_unigene28680	560	919	sp_v3.0_unigene28680:0-1054
sp_v3.0_unigene28680	920	1044	sp_v3.0_unigene28680:0-1054
sp_v3.0_unigene28681	0	921	sp_v3.0_unigene28681:0-1253
sp_v3.0_unigene28681	995	1253	sp_v3.0_unigene28681:0-1253
sp_v3.0_unigene28682	85	214	sp_v3.0_unigene28682:0-1016
sp_v3.0_unigene28682	215	285	sp_v3.0_unigene28682:0-1016
sp_v3.0_unigene28682	295	629	sp_v3.0_unigene28682:0-1016
sp_v3.0_unigene28682	635	920	sp_v3.0_unigene28682:0-1016
sp_v3.0_unigene28682	925	993	sp_v3.0_unigene28682:0-1016
sp_v3.0_unigene28684	0	695	sp_v3.0_unigene28684:0-1120
sp_v3.0_unigene28684	715	782	sp_v3.0_unigene28684:0-1120
sp_v3.0_unigene28684	785	906	sp_v3.0_unigene28684:0-1120
sp_v3.0_unigene28684	920	1120	sp_v3.0_unigene28684:0-1120
sp_v3.0_unigene28685	5	507	sp_v3.0_unigene28685:0-508
sp_v3.0_unigene28686	0	138	sp_v3.0_unigene28686:0-663
sp_v3.0_unigene28686	145	556	sp_v3.0_unigene28686:0-663
sp_v3.0_unigene28686	565	644	sp_v3.0_unigene28686:0-663
sp_v3.0_unigene28687	5	216	sp_v3.0_unigene28687:0-894
sp_v3.0_unigene28687	225	414	sp_v3.0_unigene28687:0-894
sp_v3.0_unigene28687	415	491	sp_v3.0_unigene28687:0-894
sp_v3.0_unigene28687	495	708	sp_v3.0_unigene28687:0-894
sp_v3.0_unigene28687	710	842	sp_v3.0_unigene28687:0-894
sp_v3.0_unigene28688	65	691	sp_v3.0_unigene28688:0-693
sp_v3.0_unigene28689	0	912	sp_v3.0_unigene28689:0-1147
sp_v3.0_unigene28689	995	1116	sp_v3.0_unigene28689:0-1147
sp_v3.0_unigene28690	15	136	sp_v3.0_unigene28690:0-602
sp_v3.0_unigene28690	140	434	sp_v3.0_unigene28690:0-602
sp_v3.0_unigene28690	435	561	sp_v3.0_unigene28690:0-602
sp_v3.0_unigene28691	0	134	sp_v3.0_unigene28691:0-635
sp_v3.0_unigene28691	135	489	sp_v3.0_unigene28691:0-635
sp_v3.0_unigene28691	490	635	sp_v3.0_unigene28691:0-635
sp_v3.0_unigene28692	5	145	sp_v3.0_unigene28692:0-789;sp_v3.0_unigene28692:1389-2178
sp_v3.0_unigene28692	150	648	sp_v3.0_unigene28692:0-789;sp_v3.0_unigene28692:1389-2178
sp_v3.0_unigene28692	710	1993	sp_v3.0_unigene28692:0-789;sp_v3.0_unigene28692:1389-2178
sp_v3.0_unigene28692	2030	2178	sp_v3.0_unigene28692:0-789;sp_v3.0_unigene28692:1389-2178
sp_v3.0_unigene28693	65	689	sp_v3.0_unigene28693:0-689
sp_v3.0_unigene28694	15	695	sp_v3.0_unigene28694:0-898
sp_v3.0_unigene28694	710	847	sp_v3.0_unigene28694:0-898
sp_v3.0_unigene28695	5	366	sp_v3.0_unigene28695:0-386
sp_v3.0_unigene28696	15	414	sp_v3.0_unigene28696:0-710
sp_v3.0_unigene28696	415	503	sp_v3.0_unigene28696:0-710
sp_v3.0_unigene28696	505	629	sp_v3.0_unigene28696:0-710
sp_v3.0_unigene28696	635	710	sp_v3.0_unigene28696:0-710
sp_v3.0_unigene28697	10	132	sp_v3.0_unigene28697:0-427
sp_v3.0_unigene28697	155	415	sp_v3.0_unigene28697:0-427
sp_v3.0_unigene28698	5	901	sp_v3.0_unigene28698:0-1203
sp_v3.0_unigene28698	1045	1196	sp_v3.0_unigene28698:0-1203
sp_v3.0_unigene28699	5	498	sp_v3.0_unigene28699:0-789;sp_v3.0_unigene28699:1634-2423
sp_v3.0_unigene28699	500	973	sp_v3.0_unigene28699:0-789;sp_v3.0_unigene28699:1634-2423
sp_v3.0_unigene28699	995	1258	sp_v3.0_unigene28699:0-789;sp_v3.0_unigene28699:1634-2423
sp_v3.0_unigene28699	1270	2246	sp_v3.0_unigene28699:0-789;sp_v3.0_unigene28699:1634-2423
sp_v3.0_unigene28700	0	204	sp_v3.0_unigene28700:0-616
sp_v3.0_unigene28700	205	616	sp_v3.0_unigene28700:0-616
sp_v3.0_unigene28701	0	82	sp_v3.0_unigene28701:0-1058
sp_v3.0_unigene28701	85	974	sp_v3.0_unigene28701:0-1058
sp_v3.0_unigene28701	975	1053	sp_v3.0_unigene28701:0-1058
sp_v3.0_unigene28702	0	275	sp_v3.0_unigene28702:0-275
sp_v3.0_unigene28703	5	194	sp_v3.0_unigene28703:0-194
sp_v3.0_unigene28704	0	207	sp_v3.0_unigene28704:0-499
sp_v3.0_unigene28704	215	499	sp_v3.0_unigene28704:0-499
sp_v3.0_unigene28705	5	495	sp_v3.0_unigene28705:0-789;sp_v3.0_unigene28705:1434-2223
sp_v3.0_unigene28705	500	2019	sp_v3.0_unigene28705:0-789;sp_v3.0_unigene28705:1434-2223
sp_v3.0_unigene28705	2025	2223	sp_v3.0_unigene28705:0-789;sp_v3.0_unigene28705:1434-2223
sp_v3.0_unigene28706	0	485	sp_v3.0_unigene28706:0-968
sp_v3.0_unigene28706	495	634	sp_v3.0_unigene28706:0-968
sp_v3.0_unigene28706	640	905	sp_v3.0_unigene28706:0-968
sp_v3.0_unigene28706	910	968	sp_v3.0_unigene28706:0-968
sp_v3.0_unigene28707	0	782	sp_v3.0_unigene28707:0-816
sp_v3.0_unigene28708	0	510	sp_v3.0_unigene28708:0-530
sp_v3.0_unigene28709	0	137	sp_v3.0_unigene28709:0-589
sp_v3.0_unigene28709	145	563	sp_v3.0_unigene28709:0-589
sp_v3.0_unigene28710	0	427	sp_v3.0_unigene28710:0-625
sp_v3.0_unigene28710	430	624	sp_v3.0_unigene28710:0-625
sp_v3.0_unigene28711	0	73	sp_v3.0_unigene28711:0-914
sp_v3.0_unigene28711	75	344	sp_v3.0_unigene28711:0-914
sp_v3.0_unigene28711	345	503	sp_v3.0_unigene28711:0-914
sp_v3.0_unigene28711	505	908	sp_v3.0_unigene28711:0-914
sp_v3.0_unigene28712	0	285	sp_v3.0_unigene28712:0-560
sp_v3.0_unigene28712	415	560	sp_v3.0_unigene28712:0-560
sp_v3.0_unigene28713	0	141	sp_v3.0_unigene28713:0-789;sp_v3.0_unigene28713:1762-2551
sp_v3.0_unigene28713	150	640	sp_v3.0_unigene28713:0-789;sp_v3.0_unigene28713:1762-2551
sp_v3.0_unigene28713	645	1130	sp_v3.0_unigene28713:0-789;sp_v3.0_unigene28713:1762-2551
sp_v3.0_unigene28713	1135	1395	sp_v3.0_unigene28713:0-789;sp_v3.0_unigene28713:1762-2551
sp_v3.0_unigene28713	1415	1478	sp_v3.0_unigene28713:0-789;sp_v3.0_unigene28713:1762-2551
sp_v3.0_unigene28713	1480	1683	sp_v3.0_unigene28713:0-789;sp_v3.0_unigene28713:1762-2551
sp_v3.0_unigene28713	1685	1823	sp_v3.0_unigene28713:0-789;sp_v3.0_unigene28713:1762-2551
sp_v3.0_unigene28713	1825	2304	sp_v3.0_unigene28713:0-789;sp_v3.0_unigene28713:1762-2551
sp_v3.0_unigene28713	2305	2521	sp_v3.0_unigene28713:0-789;sp_v3.0_unigene28713:1762-2551
sp_v3.0_unigene28714	0	208	sp_v3.0_unigene28714:0-1003
sp_v3.0_unigene28714	215	562	sp_v3.0_unigene28714:0-1003
sp_v3.0_unigene28714	570	995	sp_v3.0_unigene28714:0-1003
sp_v3.0_unigene28715	5	71	sp_v3.0_unigene28715:0-789;sp_v3.0_unigene28715:1506-2295
sp_v3.0_unigene28715	85	290	sp_v3.0_unigene28715:0-789;sp_v3.0_unigene28715:1506-2295
sp_v3.0_unigene28715	295	778	sp_v3.0_unigene28715:0-789;sp_v3.0_unigene28715:1506-2295
sp_v3.0_unigene28715	780	1182	sp_v3.0_unigene28715:0-789;sp_v3.0_unigene28715:1506-2295
sp_v3.0_unigene28715	1190	1323	sp_v3.0_unigene28715:0-789;sp_v3.0_unigene28715:1506-2295
sp_v3.0_unigene28715	1325	1884	sp_v3.0_unigene28715:0-789;sp_v3.0_unigene28715:1506-2295
sp_v3.0_unigene28715	1885	2105	sp_v3.0_unigene28715:0-789;sp_v3.0_unigene28715:1506-2295
sp_v3.0_unigene28715	2110	2233	sp_v3.0_unigene28715:0-789;sp_v3.0_unigene28715:1506-2295
sp_v3.0_unigene28715	2235	2295	sp_v3.0_unigene28715:0-789;sp_v3.0_unigene28715:1506-2295
sp_v3.0_unigene28716	0	274	sp_v3.0_unigene28716:0-789;sp_v3.0_unigene28716:1476-2265
sp_v3.0_unigene28716	290	429	sp_v3.0_unigene28716:0-789;sp_v3.0_unigene28716:1476-2265
sp_v3.0_unigene28716	435	1392	sp_v3.0_unigene28716:0-789;sp_v3.0_unigene28716:1476-2265
sp_v3.0_unigene28716	1400	1749	sp_v3.0_unigene28716:0-789;sp_v3.0_unigene28716:1476-2265
sp_v3.0_unigene28716	1750	1825	sp_v3.0_unigene28716:0-789;sp_v3.0_unigene28716:1476-2265
sp_v3.0_unigene28716	1835	1963	sp_v3.0_unigene28716:0-789;sp_v3.0_unigene28716:1476-2265
sp_v3.0_unigene28716	1965	2246	sp_v3.0_unigene28716:0-789;sp_v3.0_unigene28716:1476-2265
sp_v3.0_unigene28717	70	212	sp_v3.0_unigene28717:0-250
sp_v3.0_unigene28718	0	552	sp_v3.0_unigene28718:0-556
sp_v3.0_unigene28719	0	68	sp_v3.0_unigene28719:0-453
sp_v3.0_unigene28719	75	420	sp_v3.0_unigene28719:0-453
sp_v3.0_unigene28720	0	79	sp_v3.0_unigene28720:0-523
sp_v3.0_unigene28720	80	505	sp_v3.0_unigene28720:0-523
sp_v3.0_unigene28721	5	211	sp_v3.0_unigene28721:0-1234
sp_v3.0_unigene28721	215	922	sp_v3.0_unigene28721:0-1234
sp_v3.0_unigene28721	925	1205	sp_v3.0_unigene28721:0-1234
sp_v3.0_unigene28722	5	276	sp_v3.0_unigene28722:0-789;sp_v3.0_unigene28722:1973-2762
sp_v3.0_unigene28722	460	1374	sp_v3.0_unigene28722:0-789;sp_v3.0_unigene28722:1973-2762
sp_v3.0_unigene28722	1460	1608	sp_v3.0_unigene28722:0-789;sp_v3.0_unigene28722:1973-2762
sp_v3.0_unigene28722	1795	1862	sp_v3.0_unigene28722:0-789;sp_v3.0_unigene28722:1973-2762
sp_v3.0_unigene28722	1865	1936	sp_v3.0_unigene28722:0-789;sp_v3.0_unigene28722:1973-2762
sp_v3.0_unigene28722	1945	2212	sp_v3.0_unigene28722:0-789;sp_v3.0_unigene28722:1973-2762
sp_v3.0_unigene28722	2215	2722	sp_v3.0_unigene28722:0-789;sp_v3.0_unigene28722:1973-2762
sp_v3.0_unigene28723	140	218	sp_v3.0_unigene28723:0-1077
sp_v3.0_unigene28723	220	345	sp_v3.0_unigene28723:0-1077
sp_v3.0_unigene28723	350	558	sp_v3.0_unigene28723:0-1077
sp_v3.0_unigene28723	560	761	sp_v3.0_unigene28723:0-1077
sp_v3.0_unigene28723	765	843	sp_v3.0_unigene28723:0-1077
sp_v3.0_unigene28723	845	1066	sp_v3.0_unigene28723:0-1077
sp_v3.0_unigene28724	5	77	sp_v3.0_unigene28724:0-866
sp_v3.0_unigene28724	80	278	sp_v3.0_unigene28724:0-866
sp_v3.0_unigene28724	280	866	sp_v3.0_unigene28724:0-866
sp_v3.0_unigene28725	5	340	sp_v3.0_unigene28725:0-508
sp_v3.0_unigene28725	345	417	sp_v3.0_unigene28725:0-508
sp_v3.0_unigene28725	420	499	sp_v3.0_unigene28725:0-508
sp_v3.0_unigene28726	0	74	sp_v3.0_unigene28726:0-399
sp_v3.0_unigene28726	75	399	sp_v3.0_unigene28726:0-399
sp_v3.0_unigene28727	15	144	sp_v3.0_unigene28727:0-745
sp_v3.0_unigene28727	145	745	sp_v3.0_unigene28727:0-745
sp_v3.0_unigene28728	10	553	sp_v3.0_unigene28728:0-1277
sp_v3.0_unigene28728	570	837	sp_v3.0_unigene28728:0-1277
sp_v3.0_unigene28728	980	1274	sp_v3.0_unigene28728:0-1277
sp_v3.0_unigene28729	0	94	sp_v3.0_unigene28729:0-518
sp_v3.0_unigene28729	120	518	sp_v3.0_unigene28729:0-518
sp_v3.0_unigene28730	10	147	sp_v3.0_unigene28730:0-1555
sp_v3.0_unigene28730	150	426	sp_v3.0_unigene28730:0-1555
sp_v3.0_unigene28730	430	1339	sp_v3.0_unigene28730:0-1555
sp_v3.0_unigene28731	0	418	sp_v3.0_unigene28731:0-660
sp_v3.0_unigene28731	425	624	sp_v3.0_unigene28731:0-660
sp_v3.0_unigene28733	250	440	sp_v3.0_unigene28733:0-940
sp_v3.0_unigene28733	450	788	sp_v3.0_unigene28733:0-940
sp_v3.0_unigene28733	795	936	sp_v3.0_unigene28733:0-940
sp_v3.0_unigene28734	0	748	sp_v3.0_unigene28734:0-748
sp_v3.0_unigene28735	0	290	sp_v3.0_unigene28735:0-884
sp_v3.0_unigene28735	295	884	sp_v3.0_unigene28735:0-884
sp_v3.0_unigene28736	135	282	sp_v3.0_unigene28736:0-1228
sp_v3.0_unigene28736	345	626	sp_v3.0_unigene28736:0-1228
sp_v3.0_unigene28736	635	704	sp_v3.0_unigene28736:0-1228
sp_v3.0_unigene28736	715	1118	sp_v3.0_unigene28736:0-1228
sp_v3.0_unigene28736	1120	1192	sp_v3.0_unigene28736:0-1228
sp_v3.0_unigene28737	0	413	sp_v3.0_unigene28737:0-769
sp_v3.0_unigene28737	425	769	sp_v3.0_unigene28737:0-769
sp_v3.0_unigene28738	0	149	sp_v3.0_unigene28738:0-342
sp_v3.0_unigene28738	150	342	sp_v3.0_unigene28738:0-342
sp_v3.0_unigene28739	5	133	sp_v3.0_unigene28739:0-566
sp_v3.0_unigene28739	135	213	sp_v3.0_unigene28739:0-566
sp_v3.0_unigene28739	225	561	sp_v3.0_unigene28739:0-566
sp_v3.0_unigene28740	0	559	sp_v3.0_unigene28740:0-559
sp_v3.0_unigene28741	0	211	sp_v3.0_unigene28741:0-633
sp_v3.0_unigene28741	275	633	sp_v3.0_unigene28741:0-633
sp_v3.0_unigene28742	0	202	sp_v3.0_unigene28742:0-789;sp_v3.0_unigene28742:1549-2338
sp_v3.0_unigene28742	220	1890	sp_v3.0_unigene28742:0-789;sp_v3.0_unigene28742:1549-2338
sp_v3.0_unigene28742	1905	2116	sp_v3.0_unigene28742:0-789;sp_v3.0_unigene28742:1549-2338
sp_v3.0_unigene28743	0	410	sp_v3.0_unigene28743:0-521
sp_v3.0_unigene28744	0	285	sp_v3.0_unigene28744:0-610
sp_v3.0_unigene28744	290	610	sp_v3.0_unigene28744:0-610
sp_v3.0_unigene28745	0	354	sp_v3.0_unigene28745:0-789;sp_v3.0_unigene28745:1985-2774
sp_v3.0_unigene28745	355	483	sp_v3.0_unigene28745:0-789;sp_v3.0_unigene28745:1985-2774
sp_v3.0_unigene28745	490	566	sp_v3.0_unigene28745:0-789;sp_v3.0_unigene28745:1985-2774
sp_v3.0_unigene28745	570	692	sp_v3.0_unigene28745:0-789;sp_v3.0_unigene28745:1985-2774
sp_v3.0_unigene28745	695	1058	sp_v3.0_unigene28745:0-789;sp_v3.0_unigene28745:1985-2774
sp_v3.0_unigene28745	1060	1129	sp_v3.0_unigene28745:0-789;sp_v3.0_unigene28745:1985-2774
sp_v3.0_unigene28745	1185	1547	sp_v3.0_unigene28745:0-789;sp_v3.0_unigene28745:1985-2774
sp_v3.0_unigene28745	1550	2228	sp_v3.0_unigene28745:0-789;sp_v3.0_unigene28745:1985-2774
sp_v3.0_unigene28745	2235	2511	sp_v3.0_unigene28745:0-789;sp_v3.0_unigene28745:1985-2774
sp_v3.0_unigene28746	0	345	sp_v3.0_unigene28746:0-1291
sp_v3.0_unigene28746	355	484	sp_v3.0_unigene28746:0-1291
sp_v3.0_unigene28746	490	1273	sp_v3.0_unigene28746:0-1291
sp_v3.0_unigene28747	5	216	sp_v3.0_unigene28747:0-863
sp_v3.0_unigene28747	220	355	sp_v3.0_unigene28747:0-863
sp_v3.0_unigene28747	360	627	sp_v3.0_unigene28747:0-863
sp_v3.0_unigene28747	630	850	sp_v3.0_unigene28747:0-863
sp_v3.0_unigene28748	0	208	sp_v3.0_unigene28748:0-789
sp_v3.0_unigene28748	220	420	sp_v3.0_unigene28748:0-789
sp_v3.0_unigene28748	425	559	sp_v3.0_unigene28748:0-789
sp_v3.0_unigene28748	560	767	sp_v3.0_unigene28748:0-789
sp_v3.0_unigene28749	0	213	sp_v3.0_unigene28749:0-281
sp_v3.0_unigene28749	215	281	sp_v3.0_unigene28749:0-281
sp_v3.0_unigene28750	5	414	sp_v3.0_unigene28750:0-546
sp_v3.0_unigene28750	415	546	sp_v3.0_unigene28750:0-546
sp_v3.0_unigene28751	5	291	sp_v3.0_unigene28751:0-291
sp_v3.0_unigene28752	0	131	sp_v3.0_unigene28752:0-445
sp_v3.0_unigene28752	135	445	sp_v3.0_unigene28752:0-445
sp_v3.0_unigene28753	65	213	sp_v3.0_unigene28753:0-1548
sp_v3.0_unigene28753	220	424	sp_v3.0_unigene28753:0-1548
sp_v3.0_unigene28753	575	779	sp_v3.0_unigene28753:0-1548
sp_v3.0_unigene28753	780	988	sp_v3.0_unigene28753:0-1548
sp_v3.0_unigene28753	990	1542	sp_v3.0_unigene28753:0-1548
sp_v3.0_unigene28754	15	1038	sp_v3.0_unigene28754:0-1038
sp_v3.0_unigene28755	155	277	sp_v3.0_unigene28755:0-437
sp_v3.0_unigene28755	295	430	sp_v3.0_unigene28755:0-437
sp_v3.0_unigene28756	5	539	sp_v3.0_unigene28756:0-539
sp_v3.0_unigene28757	10	150	sp_v3.0_unigene28757:0-789;sp_v3.0_unigene28757:823-1612
sp_v3.0_unigene28757	210	423	sp_v3.0_unigene28757:0-789;sp_v3.0_unigene28757:823-1612
sp_v3.0_unigene28757	430	910	sp_v3.0_unigene28757:0-789;sp_v3.0_unigene28757:823-1612
sp_v3.0_unigene28757	915	1054	sp_v3.0_unigene28757:0-789;sp_v3.0_unigene28757:823-1612
sp_v3.0_unigene28757	1060	1193	sp_v3.0_unigene28757:0-789;sp_v3.0_unigene28757:823-1612
sp_v3.0_unigene28757	1195	1612	sp_v3.0_unigene28757:0-789;sp_v3.0_unigene28757:823-1612
sp_v3.0_unigene28758	0	350	sp_v3.0_unigene28758:0-720
sp_v3.0_unigene28758	355	573	sp_v3.0_unigene28758:0-720
sp_v3.0_unigene28758	575	702	sp_v3.0_unigene28758:0-720
sp_v3.0_unigene28759	0	216	sp_v3.0_unigene28759:0-467
sp_v3.0_unigene28759	220	467	sp_v3.0_unigene28759:0-467
sp_v3.0_unigene28760	10	134	sp_v3.0_unigene28760:0-789;sp_v3.0_unigene28760:914-1703
sp_v3.0_unigene28760	140	428	sp_v3.0_unigene28760:0-789;sp_v3.0_unigene28760:914-1703
sp_v3.0_unigene28760	430	707	sp_v3.0_unigene28760:0-789;sp_v3.0_unigene28760:914-1703
sp_v3.0_unigene28760	780	987	sp_v3.0_unigene28760:0-789;sp_v3.0_unigene28760:914-1703
sp_v3.0_unigene28760	1185	1703	sp_v3.0_unigene28760:0-789;sp_v3.0_unigene28760:914-1703
sp_v3.0_unigene28761	0	274	sp_v3.0_unigene28761:0-789;sp_v3.0_unigene28761:800-1589
sp_v3.0_unigene28761	275	1344	sp_v3.0_unigene28761:0-789;sp_v3.0_unigene28761:800-1589
sp_v3.0_unigene28761	1395	1589	sp_v3.0_unigene28761:0-789;sp_v3.0_unigene28761:800-1589
sp_v3.0_unigene28762	70	557	sp_v3.0_unigene28762:0-1431
sp_v3.0_unigene28762	565	761	sp_v3.0_unigene28762:0-1431
sp_v3.0_unigene28762	835	1064	sp_v3.0_unigene28762:0-1431
sp_v3.0_unigene28762	1065	1133	sp_v3.0_unigene28762:0-1431
sp_v3.0_unigene28762	1135	1318	sp_v3.0_unigene28762:0-1431
sp_v3.0_unigene28762	1325	1398	sp_v3.0_unigene28762:0-1431
sp_v3.0_unigene28763	290	487	sp_v3.0_unigene28763:0-786
sp_v3.0_unigene28763	490	570	sp_v3.0_unigene28763:0-786
sp_v3.0_unigene28763	575	702	sp_v3.0_unigene28763:0-786
sp_v3.0_unigene28763	705	783	sp_v3.0_unigene28763:0-786
sp_v3.0_unigene28764	0	200	sp_v3.0_unigene28764:0-370
sp_v3.0_unigene28764	210	363	sp_v3.0_unigene28764:0-370
sp_v3.0_unigene28765	5	336	sp_v3.0_unigene28765:0-336
sp_v3.0_unigene28766	0	204	sp_v3.0_unigene28766:0-1137
sp_v3.0_unigene28766	205	1137	sp_v3.0_unigene28766:0-1137
sp_v3.0_unigene28767	0	209	sp_v3.0_unigene28767:0-981
sp_v3.0_unigene28767	290	776	sp_v3.0_unigene28767:0-981
sp_v3.0_unigene28767	785	981	sp_v3.0_unigene28767:0-981
sp_v3.0_unigene28768	0	448	sp_v3.0_unigene28768:0-448
sp_v3.0_unigene28769	275	429	sp_v3.0_unigene28769:0-527
sp_v3.0_unigene28769	430	503	sp_v3.0_unigene28769:0-527
sp_v3.0_unigene28770	0	460	sp_v3.0_unigene28770:0-460
sp_v3.0_unigene28771	65	444	sp_v3.0_unigene28771:0-444
sp_v3.0_unigene28772	5	136	sp_v3.0_unigene28772:0-234
sp_v3.0_unigene28773	0	274	sp_v3.0_unigene28773:0-317
sp_v3.0_unigene28775	0	413	sp_v3.0_unigene28775:0-926
sp_v3.0_unigene28775	415	625	sp_v3.0_unigene28775:0-926
sp_v3.0_unigene28775	630	696	sp_v3.0_unigene28775:0-926
sp_v3.0_unigene28775	835	904	sp_v3.0_unigene28775:0-926
sp_v3.0_unigene28776	10	419	sp_v3.0_unigene28776:0-789;sp_v3.0_unigene28776:2345-3134
sp_v3.0_unigene28776	425	779	sp_v3.0_unigene28776:0-789;sp_v3.0_unigene28776:2345-3134
sp_v3.0_unigene28776	785	1606	sp_v3.0_unigene28776:0-789;sp_v3.0_unigene28776:2345-3134
sp_v3.0_unigene28776	1610	2248	sp_v3.0_unigene28776:0-789;sp_v3.0_unigene28776:2345-3134
sp_v3.0_unigene28776	2255	3134	sp_v3.0_unigene28776:0-789;sp_v3.0_unigene28776:2345-3134
sp_v3.0_unigene28777	210	277	sp_v3.0_unigene28777:0-501
sp_v3.0_unigene28777	290	426	sp_v3.0_unigene28777:0-501
sp_v3.0_unigene28777	430	501	sp_v3.0_unigene28777:0-501
sp_v3.0_unigene28778	0	135	sp_v3.0_unigene28778:0-789;sp_v3.0_unigene28778:1783-2572
sp_v3.0_unigene28778	140	290	sp_v3.0_unigene28778:0-789;sp_v3.0_unigene28778:1783-2572
sp_v3.0_unigene28778	345	1624	sp_v3.0_unigene28778:0-789;sp_v3.0_unigene28778:1783-2572
sp_v3.0_unigene28778	1625	1745	sp_v3.0_unigene28778:0-789;sp_v3.0_unigene28778:1783-2572
sp_v3.0_unigene28778	1755	2163	sp_v3.0_unigene28778:0-789;sp_v3.0_unigene28778:1783-2572
sp_v3.0_unigene28778	2175	2318	sp_v3.0_unigene28778:0-789;sp_v3.0_unigene28778:1783-2572
sp_v3.0_unigene28778	2325	2572	sp_v3.0_unigene28778:0-789;sp_v3.0_unigene28778:1783-2572
sp_v3.0_unigene28779	0	564	sp_v3.0_unigene28779:0-564
sp_v3.0_unigene28780	0	74	sp_v3.0_unigene28780:0-702
sp_v3.0_unigene28780	75	702	sp_v3.0_unigene28780:0-702
sp_v3.0_unigene28781	0	139	sp_v3.0_unigene28781:0-312
sp_v3.0_unigene28781	140	296	sp_v3.0_unigene28781:0-312
sp_v3.0_unigene28782	0	74	sp_v3.0_unigene28782:0-789;sp_v3.0_unigene28782:869-1658
sp_v3.0_unigene28782	80	635	sp_v3.0_unigene28782:0-789;sp_v3.0_unigene28782:869-1658
sp_v3.0_unigene28782	645	854	sp_v3.0_unigene28782:0-789;sp_v3.0_unigene28782:869-1658
sp_v3.0_unigene28782	855	1323	sp_v3.0_unigene28782:0-789;sp_v3.0_unigene28782:869-1658
sp_v3.0_unigene28782	1330	1397	sp_v3.0_unigene28782:0-789;sp_v3.0_unigene28782:869-1658
sp_v3.0_unigene28782	1400	1473	sp_v3.0_unigene28782:0-789;sp_v3.0_unigene28782:869-1658
sp_v3.0_unigene28782	1485	1618	sp_v3.0_unigene28782:0-789;sp_v3.0_unigene28782:869-1658
sp_v3.0_unigene28783	0	217	sp_v3.0_unigene28783:0-1293
sp_v3.0_unigene28783	225	293	sp_v3.0_unigene28783:0-1293
sp_v3.0_unigene28783	295	572	sp_v3.0_unigene28783:0-1293
sp_v3.0_unigene28783	575	1269	sp_v3.0_unigene28783:0-1293
sp_v3.0_unigene28784	0	2256	sp_v3.0_unigene28784:0-789;sp_v3.0_unigene28784:1469-2258
sp_v3.0_unigene28785	180	466	sp_v3.0_unigene28785:0-466
sp_v3.0_unigene28786	0	628	sp_v3.0_unigene28786:0-628
sp_v3.0_unigene28787	0	209	sp_v3.0_unigene28787:0-1576
sp_v3.0_unigene28787	220	1112	sp_v3.0_unigene28787:0-1576
sp_v3.0_unigene28787	1115	1560	sp_v3.0_unigene28787:0-1576
sp_v3.0_unigene28788	70	354	sp_v3.0_unigene28788:0-758
sp_v3.0_unigene28788	360	564	sp_v3.0_unigene28788:0-758
sp_v3.0_unigene28788	570	758	sp_v3.0_unigene28788:0-758
sp_v3.0_unigene28789	155	272	sp_v3.0_unigene28789:0-583
sp_v3.0_unigene28789	275	425	sp_v3.0_unigene28789:0-583
sp_v3.0_unigene28789	435	559	sp_v3.0_unigene28789:0-583
sp_v3.0_unigene28790	0	69	sp_v3.0_unigene28790:0-988
sp_v3.0_unigene28790	75	272	sp_v3.0_unigene28790:0-988
sp_v3.0_unigene28790	275	905	sp_v3.0_unigene28790:0-988
sp_v3.0_unigene28790	915	988	sp_v3.0_unigene28790:0-988
sp_v3.0_unigene28791	15	418	sp_v3.0_unigene28791:0-433
sp_v3.0_unigene28792	0	720	sp_v3.0_unigene28792:0-720
sp_v3.0_unigene28793	660	1060	sp_v3.0_unigene28793:0-1060
sp_v3.0_unigene28794	0	517	sp_v3.0_unigene28794:0-1361
sp_v3.0_unigene28794	555	672	sp_v3.0_unigene28794:0-1361
sp_v3.0_unigene28794	690	969	sp_v3.0_unigene28794:0-1361
sp_v3.0_unigene28794	975	1112	sp_v3.0_unigene28794:0-1361
sp_v3.0_unigene28794	1115	1186	sp_v3.0_unigene28794:0-1361
sp_v3.0_unigene28795	0	72	sp_v3.0_unigene28795:0-305
sp_v3.0_unigene28795	80	284	sp_v3.0_unigene28795:0-305
sp_v3.0_unigene28796	0	487	sp_v3.0_unigene28796:0-789;sp_v3.0_unigene28796:1853-2642
sp_v3.0_unigene28796	490	1133	sp_v3.0_unigene28796:0-789;sp_v3.0_unigene28796:1853-2642
sp_v3.0_unigene28796	1135	1202	sp_v3.0_unigene28796:0-789;sp_v3.0_unigene28796:1853-2642
sp_v3.0_unigene28796	1205	1834	sp_v3.0_unigene28796:0-789;sp_v3.0_unigene28796:1853-2642
sp_v3.0_unigene28796	1895	2173	sp_v3.0_unigene28796:0-789;sp_v3.0_unigene28796:1853-2642
sp_v3.0_unigene28796	2175	2642	sp_v3.0_unigene28796:0-789;sp_v3.0_unigene28796:1853-2642
sp_v3.0_unigene28797	5	1849	sp_v3.0_unigene28797:0-789;sp_v3.0_unigene28797:1074-1863
sp_v3.0_unigene28798	0	348	sp_v3.0_unigene28798:0-468
sp_v3.0_unigene28798	350	468	sp_v3.0_unigene28798:0-468
sp_v3.0_unigene28799	0	214	sp_v3.0_unigene28799:0-789;sp_v3.0_unigene28799:1147-1936
sp_v3.0_unigene28799	215	497	sp_v3.0_unigene28799:0-789;sp_v3.0_unigene28799:1147-1936
sp_v3.0_unigene28799	505	761	sp_v3.0_unigene28799:0-789;sp_v3.0_unigene28799:1147-1936
sp_v3.0_unigene28799	765	1468	sp_v3.0_unigene28799:0-789;sp_v3.0_unigene28799:1147-1936
sp_v3.0_unigene28799	1485	1625	sp_v3.0_unigene28799:0-789;sp_v3.0_unigene28799:1147-1936
sp_v3.0_unigene28799	1695	1816	sp_v3.0_unigene28799:0-789;sp_v3.0_unigene28799:1147-1936
sp_v3.0_unigene28799	1835	1936	sp_v3.0_unigene28799:0-789;sp_v3.0_unigene28799:1147-1936
sp_v3.0_unigene28800	0	212	sp_v3.0_unigene28800:0-357
sp_v3.0_unigene28801	0	555	sp_v3.0_unigene28801:0-592
sp_v3.0_unigene28802	0	783	sp_v3.0_unigene28802:0-905
sp_v3.0_unigene28802	785	905	sp_v3.0_unigene28802:0-905
sp_v3.0_unigene28803	0	291	sp_v3.0_unigene28803:0-304
sp_v3.0_unigene28804	70	347	sp_v3.0_unigene28804:0-969
sp_v3.0_unigene28804	350	552	sp_v3.0_unigene28804:0-969
sp_v3.0_unigene28804	560	969	sp_v3.0_unigene28804:0-969
sp_v3.0_unigene28805	65	273	sp_v3.0_unigene28805:0-273
sp_v3.0_unigene28806	85	645	sp_v3.0_unigene28806:0-645
sp_v3.0_unigene28807	140	275	sp_v3.0_unigene28807:0-293
sp_v3.0_unigene28808	0	215	sp_v3.0_unigene28808:0-273
sp_v3.0_unigene28808	220	273	sp_v3.0_unigene28808:0-273
sp_v3.0_unigene28809	0	203	sp_v3.0_unigene28809:0-1014
sp_v3.0_unigene28809	205	415	sp_v3.0_unigene28809:0-1014
sp_v3.0_unigene28809	420	572	sp_v3.0_unigene28809:0-1014
sp_v3.0_unigene28809	575	985	sp_v3.0_unigene28809:0-1014
sp_v3.0_unigene28810	5	459	sp_v3.0_unigene28810:0-459
sp_v3.0_unigene28811	15	137	sp_v3.0_unigene28811:0-672
sp_v3.0_unigene28811	145	367	sp_v3.0_unigene28811:0-672
sp_v3.0_unigene28811	415	573	sp_v3.0_unigene28811:0-672
sp_v3.0_unigene28812	0	628	sp_v3.0_unigene28812:0-774
sp_v3.0_unigene28812	630	765	sp_v3.0_unigene28812:0-774
sp_v3.0_unigene28813	0	143	sp_v3.0_unigene28813:0-213
sp_v3.0_unigene28813	145	213	sp_v3.0_unigene28813:0-213
sp_v3.0_unigene28814	0	923	sp_v3.0_unigene28814:0-789;sp_v3.0_unigene28814:893-1682
sp_v3.0_unigene28814	925	1682	sp_v3.0_unigene28814:0-789;sp_v3.0_unigene28814:893-1682
sp_v3.0_unigene28815	0	843	sp_v3.0_unigene28815:0-789;sp_v3.0_unigene28815:1857-2646
sp_v3.0_unigene28815	845	979	sp_v3.0_unigene28815:0-789;sp_v3.0_unigene28815:1857-2646
sp_v3.0_unigene28815	980	1052	sp_v3.0_unigene28815:0-789;sp_v3.0_unigene28815:1857-2646
sp_v3.0_unigene28815	1065	1262	sp_v3.0_unigene28815:0-789;sp_v3.0_unigene28815:1857-2646
sp_v3.0_unigene28815	1265	1555	sp_v3.0_unigene28815:0-789;sp_v3.0_unigene28815:1857-2646
sp_v3.0_unigene28815	1610	1743	sp_v3.0_unigene28815:0-789;sp_v3.0_unigene28815:1857-2646
sp_v3.0_unigene28815	1905	2026	sp_v3.0_unigene28815:0-789;sp_v3.0_unigene28815:1857-2646
sp_v3.0_unigene28815	2165	2585	sp_v3.0_unigene28815:0-789;sp_v3.0_unigene28815:1857-2646
sp_v3.0_unigene28816	0	219	sp_v3.0_unigene28816:0-242
sp_v3.0_unigene28818	0	204	sp_v3.0_unigene28818:0-794
sp_v3.0_unigene28818	285	554	sp_v3.0_unigene28818:0-794
sp_v3.0_unigene28818	560	778	sp_v3.0_unigene28818:0-794
sp_v3.0_unigene28819	135	433	sp_v3.0_unigene28819:0-539
sp_v3.0_unigene28819	435	539	sp_v3.0_unigene28819:0-539
sp_v3.0_unigene28820	0	347	sp_v3.0_unigene28820:0-789
sp_v3.0_unigene28820	355	481	sp_v3.0_unigene28820:0-789
sp_v3.0_unigene28820	490	773	sp_v3.0_unigene28820:0-789
sp_v3.0_unigene28820	775	1336	sp_v3.0_unigene28820:0-789
sp_v3.0_unigene28820	1340	1631	sp_v3.0_unigene28820:0-789
sp_v3.0_unigene28820	2270	2410	sp_v3.0_unigene28820:3098-3887
sp_v3.0_unigene28820	2415	2620	sp_v3.0_unigene28820:3098-3887
sp_v3.0_unigene28820	2630	2826	sp_v3.0_unigene28820:3098-3887
sp_v3.0_unigene28820	2835	3106	sp_v3.0_unigene28820:3098-3887
sp_v3.0_unigene28820	3110	3675	sp_v3.0_unigene28820:3098-3887
sp_v3.0_unigene28820	3680	3809	sp_v3.0_unigene28820:3098-3887
sp_v3.0_unigene28820	3810	3887	sp_v3.0_unigene28820:3098-3887
sp_v3.0_unigene28821	10	767	sp_v3.0_unigene28821:0-789;sp_v3.0_unigene28821:1007-1796
sp_v3.0_unigene28821	785	914	sp_v3.0_unigene28821:0-789;sp_v3.0_unigene28821:1007-1796
sp_v3.0_unigene28821	920	1249	sp_v3.0_unigene28821:0-789;sp_v3.0_unigene28821:1007-1796
sp_v3.0_unigene28821	1255	1409	sp_v3.0_unigene28821:0-789;sp_v3.0_unigene28821:1007-1796
sp_v3.0_unigene28822	0	202	sp_v3.0_unigene28822:0-476
sp_v3.0_unigene28822	210	274	sp_v3.0_unigene28822:0-476
sp_v3.0_unigene28822	275	476	sp_v3.0_unigene28822:0-476
sp_v3.0_unigene28824	15	206	sp_v3.0_unigene28824:0-639
sp_v3.0_unigene28824	210	434	sp_v3.0_unigene28824:0-639
sp_v3.0_unigene28824	435	639	sp_v3.0_unigene28824:0-639
sp_v3.0_unigene28825	0	70	sp_v3.0_unigene28825:0-412
sp_v3.0_unigene28825	85	203	sp_v3.0_unigene28825:0-412
sp_v3.0_unigene28825	220	293	sp_v3.0_unigene28825:0-412
sp_v3.0_unigene28825	295	412	sp_v3.0_unigene28825:0-412
sp_v3.0_unigene28827	15	204	sp_v3.0_unigene28827:0-739
sp_v3.0_unigene28827	205	341	sp_v3.0_unigene28827:0-739
sp_v3.0_unigene28827	345	698	sp_v3.0_unigene28827:0-739
sp_v3.0_unigene28828	0	80	sp_v3.0_unigene28828:0-579
sp_v3.0_unigene28828	85	208	sp_v3.0_unigene28828:0-579
sp_v3.0_unigene28828	210	432	sp_v3.0_unigene28828:0-579
sp_v3.0_unigene28828	435	579	sp_v3.0_unigene28828:0-579
sp_v3.0_unigene28829	0	81	sp_v3.0_unigene28829:0-504
sp_v3.0_unigene28829	85	202	sp_v3.0_unigene28829:0-504
sp_v3.0_unigene28829	205	504	sp_v3.0_unigene28829:0-504
sp_v3.0_unigene28830	0	214	sp_v3.0_unigene28830:0-437
sp_v3.0_unigene28830	295	437	sp_v3.0_unigene28830:0-437
sp_v3.0_unigene28831	15	210	sp_v3.0_unigene28831:0-467
sp_v3.0_unigene28831	220	467	sp_v3.0_unigene28831:0-467
sp_v3.0_unigene28832	15	416	sp_v3.0_unigene28832:0-1327
sp_v3.0_unigene28832	420	698	sp_v3.0_unigene28832:0-1327
sp_v3.0_unigene28832	705	924	sp_v3.0_unigene28832:0-1327
sp_v3.0_unigene28832	925	1327	sp_v3.0_unigene28832:0-1327
sp_v3.0_unigene28833	0	572	sp_v3.0_unigene28833:0-575
sp_v3.0_unigene28834	10	77	sp_v3.0_unigene28834:0-477
sp_v3.0_unigene28834	80	197	sp_v3.0_unigene28834:0-477
sp_v3.0_unigene28834	220	477	sp_v3.0_unigene28834:0-477
sp_v3.0_unigene28835	0	610	sp_v3.0_unigene28835:0-610
sp_v3.0_unigene28836	10	132	sp_v3.0_unigene28836:0-1203
sp_v3.0_unigene28836	145	1041	sp_v3.0_unigene28836:0-1203
sp_v3.0_unigene28837	0	433	sp_v3.0_unigene28837:0-523
sp_v3.0_unigene28837	435	498	sp_v3.0_unigene28837:0-523
sp_v3.0_unigene28838	10	495	sp_v3.0_unigene28838:0-622
sp_v3.0_unigene28839	0	217	sp_v3.0_unigene28839:0-323
sp_v3.0_unigene28839	225	297	sp_v3.0_unigene28839:0-323
sp_v3.0_unigene28840	5	72	sp_v3.0_unigene28840:0-789;sp_v3.0_unigene28840:2109-2898
sp_v3.0_unigene28840	75	358	sp_v3.0_unigene28840:0-789;sp_v3.0_unigene28840:2109-2898
sp_v3.0_unigene28840	360	554	sp_v3.0_unigene28840:0-789;sp_v3.0_unigene28840:2109-2898
sp_v3.0_unigene28840	555	692	sp_v3.0_unigene28840:0-789;sp_v3.0_unigene28840:2109-2898
sp_v3.0_unigene28840	700	2159	sp_v3.0_unigene28840:0-789;sp_v3.0_unigene28840:2109-2898
sp_v3.0_unigene28840	2165	2232	sp_v3.0_unigene28840:0-789;sp_v3.0_unigene28840:2109-2898
sp_v3.0_unigene28840	2380	2665	sp_v3.0_unigene28840:0-789;sp_v3.0_unigene28840:2109-2898
sp_v3.0_unigene28840	2675	2879	sp_v3.0_unigene28840:0-789;sp_v3.0_unigene28840:2109-2898
sp_v3.0_unigene28841	0	1170	sp_v3.0_unigene28841:0-1170
sp_v3.0_unigene28842	10	137	sp_v3.0_unigene28842:0-1160
sp_v3.0_unigene28842	145	1058	sp_v3.0_unigene28842:0-1160
sp_v3.0_unigene28842	1060	1136	sp_v3.0_unigene28842:0-1160
sp_v3.0_unigene28843	0	204	sp_v3.0_unigene28843:0-493
sp_v3.0_unigene28843	205	489	sp_v3.0_unigene28843:0-493
sp_v3.0_unigene28844	0	284	sp_v3.0_unigene28844:0-477
sp_v3.0_unigene28844	290	477	sp_v3.0_unigene28844:0-477
sp_v3.0_unigene28845	0	148	sp_v3.0_unigene28845:0-1489
sp_v3.0_unigene28845	155	354	sp_v3.0_unigene28845:0-1489
sp_v3.0_unigene28845	360	904	sp_v3.0_unigene28845:0-1489
sp_v3.0_unigene28845	905	1346	sp_v3.0_unigene28845:0-1489
sp_v3.0_unigene28846	0	490	sp_v3.0_unigene28846:0-906
sp_v3.0_unigene28846	500	762	sp_v3.0_unigene28846:0-906
sp_v3.0_unigene28846	765	906	sp_v3.0_unigene28846:0-906
sp_v3.0_unigene28847	5	694	sp_v3.0_unigene28847:0-699
sp_v3.0_unigene28848	0	291	sp_v3.0_unigene28848:0-291
sp_v3.0_unigene28849	0	335	sp_v3.0_unigene28849:0-350
sp_v3.0_unigene28850	5	510	sp_v3.0_unigene28850:0-510
sp_v3.0_unigene28851	0	441	sp_v3.0_unigene28851:0-455
sp_v3.0_unigene28852	0	363	sp_v3.0_unigene28852:0-402
sp_v3.0_unigene28853	0	132	sp_v3.0_unigene28853:0-397
sp_v3.0_unigene28853	135	218	sp_v3.0_unigene28853:0-397
sp_v3.0_unigene28853	245	380	sp_v3.0_unigene28853:0-397
sp_v3.0_unigene28854	5	211	sp_v3.0_unigene28854:0-731
sp_v3.0_unigene28854	215	627	sp_v3.0_unigene28854:0-731
sp_v3.0_unigene28854	630	713	sp_v3.0_unigene28854:0-731
sp_v3.0_unigene28855	0	494	sp_v3.0_unigene28855:0-1396
sp_v3.0_unigene28855	495	832	sp_v3.0_unigene28855:0-1396
sp_v3.0_unigene28855	835	902	sp_v3.0_unigene28855:0-1396
sp_v3.0_unigene28855	910	1390	sp_v3.0_unigene28855:0-1396
sp_v3.0_unigene28856	0	490	sp_v3.0_unigene28856:0-598
sp_v3.0_unigene28857	70	356	sp_v3.0_unigene28857:0-505
sp_v3.0_unigene28857	365	488	sp_v3.0_unigene28857:0-505
sp_v3.0_unigene28858	10	73	sp_v3.0_unigene28858:0-789
sp_v3.0_unigene28858	75	220	sp_v3.0_unigene28858:0-789
sp_v3.0_unigene28858	225	498	sp_v3.0_unigene28858:0-789
sp_v3.0_unigene28858	505	702	sp_v3.0_unigene28858:0-789
sp_v3.0_unigene28858	1135	1605	sp_v3.0_unigene28858:0-789
sp_v3.0_unigene28858	2200	2544	sp_v3.0_unigene28858:3021-3810
sp_v3.0_unigene28858	2555	2627	sp_v3.0_unigene28858:3021-3810
sp_v3.0_unigene28858	2630	2766	sp_v3.0_unigene28858:3021-3810
sp_v3.0_unigene28858	2825	2977	sp_v3.0_unigene28858:3021-3810
sp_v3.0_unigene28858	2980	3168	sp_v3.0_unigene28858:3021-3810
sp_v3.0_unigene28858	3315	3662	sp_v3.0_unigene28858:3021-3810
sp_v3.0_unigene28858	3665	3810	sp_v3.0_unigene28858:3021-3810
sp_v3.0_unigene28859	5	138	sp_v3.0_unigene28859:0-288
sp_v3.0_unigene28859	140	273	sp_v3.0_unigene28859:0-288
sp_v3.0_unigene28860	205	286	sp_v3.0_unigene28860:0-1448
sp_v3.0_unigene28860	295	903	sp_v3.0_unigene28860:0-1448
sp_v3.0_unigene28860	910	1052	sp_v3.0_unigene28860:0-1448
sp_v3.0_unigene28860	1055	1119	sp_v3.0_unigene28860:0-1448
sp_v3.0_unigene28860	1130	1448	sp_v3.0_unigene28860:0-1448
sp_v3.0_unigene28861	75	639	sp_v3.0_unigene28861:0-1378
sp_v3.0_unigene28861	640	975	sp_v3.0_unigene28861:0-1378
sp_v3.0_unigene28861	980	1048	sp_v3.0_unigene28861:0-1378
sp_v3.0_unigene28861	1050	1378	sp_v3.0_unigene28861:0-1378
sp_v3.0_unigene28862	65	398	sp_v3.0_unigene28862:0-398
sp_v3.0_unigene28863	0	144	sp_v3.0_unigene28863:0-374
sp_v3.0_unigene28863	155	288	sp_v3.0_unigene28863:0-374
sp_v3.0_unigene28863	290	363	sp_v3.0_unigene28863:0-374
sp_v3.0_unigene28864	5	341	sp_v3.0_unigene28864:0-441
sp_v3.0_unigene28864	345	417	sp_v3.0_unigene28864:0-441
sp_v3.0_unigene28865	135	361	sp_v3.0_unigene28865:0-535
sp_v3.0_unigene28866	0	486	sp_v3.0_unigene28866:0-656
sp_v3.0_unigene28866	500	640	sp_v3.0_unigene28866:0-656
sp_v3.0_unigene28867	0	141	sp_v3.0_unigene28867:0-789
sp_v3.0_unigene28867	145	417	sp_v3.0_unigene28867:0-789
sp_v3.0_unigene28867	420	916	sp_v3.0_unigene28867:0-789
sp_v3.0_unigene28867	920	1068	sp_v3.0_unigene28867:0-789
sp_v3.0_unigene28867	1175	1619	sp_v3.0_unigene28867:0-789
sp_v3.0_unigene28867	2265	2335	sp_v3.0_unigene28867:3094-3883
sp_v3.0_unigene28867	2340	2543	sp_v3.0_unigene28867:3094-3883
sp_v3.0_unigene28867	2565	2961	sp_v3.0_unigene28867:3094-3883
sp_v3.0_unigene28867	2965	3103	sp_v3.0_unigene28867:3094-3883
sp_v3.0_unigene28867	3110	3384	sp_v3.0_unigene28867:3094-3883
sp_v3.0_unigene28867	3545	3609	sp_v3.0_unigene28867:3094-3883
sp_v3.0_unigene28867	3610	3741	sp_v3.0_unigene28867:3094-3883
sp_v3.0_unigene28868	0	290	sp_v3.0_unigene28868:0-521
sp_v3.0_unigene28868	295	495	sp_v3.0_unigene28868:0-521
sp_v3.0_unigene28869	65	284	sp_v3.0_unigene28869:0-365
sp_v3.0_unigene28869	285	359	sp_v3.0_unigene28869:0-365
sp_v3.0_unigene28870	0	553	sp_v3.0_unigene28870:0-1153
sp_v3.0_unigene28870	560	1133	sp_v3.0_unigene28870:0-1153
sp_v3.0_unigene28871	0	440	sp_v3.0_unigene28871:0-450
sp_v3.0_unigene28872	75	355	sp_v3.0_unigene28872:0-623
sp_v3.0_unigene28872	360	623	sp_v3.0_unigene28872:0-623
sp_v3.0_unigene28873	65	130	sp_v3.0_unigene28873:0-694
sp_v3.0_unigene28873	140	412	sp_v3.0_unigene28873:0-694
sp_v3.0_unigene28873	425	623	sp_v3.0_unigene28873:0-694
sp_v3.0_unigene28873	625	690	sp_v3.0_unigene28873:0-694
sp_v3.0_unigene28874	0	271	sp_v3.0_unigene28874:0-921
sp_v3.0_unigene28874	280	555	sp_v3.0_unigene28874:0-921
sp_v3.0_unigene28874	560	709	sp_v3.0_unigene28874:0-921
sp_v3.0_unigene28874	715	836	sp_v3.0_unigene28874:0-921
sp_v3.0_unigene28874	840	914	sp_v3.0_unigene28874:0-921
sp_v3.0_unigene28875	0	139	sp_v3.0_unigene28875:0-789;sp_v3.0_unigene28875:863-1652
sp_v3.0_unigene28875	140	502	sp_v3.0_unigene28875:0-789;sp_v3.0_unigene28875:863-1652
sp_v3.0_unigene28875	570	702	sp_v3.0_unigene28875:0-789;sp_v3.0_unigene28875:863-1652
sp_v3.0_unigene28875	705	912	sp_v3.0_unigene28875:0-789;sp_v3.0_unigene28875:863-1652
sp_v3.0_unigene28875	920	1057	sp_v3.0_unigene28875:0-789;sp_v3.0_unigene28875:863-1652
sp_v3.0_unigene28875	1065	1188	sp_v3.0_unigene28875:0-789;sp_v3.0_unigene28875:863-1652
sp_v3.0_unigene28875	1195	1407	sp_v3.0_unigene28875:0-789;sp_v3.0_unigene28875:863-1652
sp_v3.0_unigene28875	1410	1617	sp_v3.0_unigene28875:0-789;sp_v3.0_unigene28875:863-1652
sp_v3.0_unigene28876	15	82	sp_v3.0_unigene28876:0-822
sp_v3.0_unigene28876	85	629	sp_v3.0_unigene28876:0-822
sp_v3.0_unigene28876	635	822	sp_v3.0_unigene28876:0-822
sp_v3.0_unigene28877	0	486	sp_v3.0_unigene28877:0-753
sp_v3.0_unigene28877	490	628	sp_v3.0_unigene28877:0-753
sp_v3.0_unigene28877	645	753	sp_v3.0_unigene28877:0-753
sp_v3.0_unigene28878	0	641	sp_v3.0_unigene28878:0-641
sp_v3.0_unigene28879	5	419	sp_v3.0_unigene28879:0-1093
sp_v3.0_unigene28879	430	499	sp_v3.0_unigene28879:0-1093
sp_v3.0_unigene28879	505	831	sp_v3.0_unigene28879:0-1093
sp_v3.0_unigene28879	845	982	sp_v3.0_unigene28879:0-1093
sp_v3.0_unigene28879	995	1066	sp_v3.0_unigene28879:0-1093
sp_v3.0_unigene28881	0	208	sp_v3.0_unigene28881:0-622
sp_v3.0_unigene28881	220	622	sp_v3.0_unigene28881:0-622
sp_v3.0_unigene28882	5	432	sp_v3.0_unigene28882:0-456
sp_v3.0_unigene28883	0	340	sp_v3.0_unigene28883:0-530
sp_v3.0_unigene28883	345	498	sp_v3.0_unigene28883:0-530
sp_v3.0_unigene28884	0	70	sp_v3.0_unigene28884:0-522
sp_v3.0_unigene28884	85	427	sp_v3.0_unigene28884:0-522
sp_v3.0_unigene28885	0	362	sp_v3.0_unigene28885:0-387
sp_v3.0_unigene28886	5	354	sp_v3.0_unigene28886:0-449
sp_v3.0_unigene28886	355	437	sp_v3.0_unigene28886:0-449
sp_v3.0_unigene28887	15	360	sp_v3.0_unigene28887:0-492
sp_v3.0_unigene28887	365	492	sp_v3.0_unigene28887:0-492
sp_v3.0_unigene28888	85	287	sp_v3.0_unigene28888:0-370
sp_v3.0_unigene28888	290	360	sp_v3.0_unigene28888:0-370
sp_v3.0_unigene28889	0	78	sp_v3.0_unigene28889:0-545
sp_v3.0_unigene28889	85	545	sp_v3.0_unigene28889:0-545
sp_v3.0_unigene28890	0	428	sp_v3.0_unigene28890:0-1108
sp_v3.0_unigene28891	5	135	sp_v3.0_unigene28891:0-363
sp_v3.0_unigene28891	155	363	sp_v3.0_unigene28891:0-363
sp_v3.0_unigene28892	0	69	sp_v3.0_unigene28892:0-744
sp_v3.0_unigene28892	85	219	sp_v3.0_unigene28892:0-744
sp_v3.0_unigene28893	5	356	sp_v3.0_unigene28893:0-789;sp_v3.0_unigene28893:1534-2323
sp_v3.0_unigene28893	360	1250	sp_v3.0_unigene28893:0-789;sp_v3.0_unigene28893:1534-2323
sp_v3.0_unigene28893	1260	1330	sp_v3.0_unigene28893:0-789;sp_v3.0_unigene28893:1534-2323
sp_v3.0_unigene28893	1340	1469	sp_v3.0_unigene28893:0-789;sp_v3.0_unigene28893:1534-2323
sp_v3.0_unigene28893	1470	1603	sp_v3.0_unigene28893:0-789;sp_v3.0_unigene28893:1534-2323
sp_v3.0_unigene28893	1610	1686	sp_v3.0_unigene28893:0-789;sp_v3.0_unigene28893:1534-2323
sp_v3.0_unigene28893	1690	1959	sp_v3.0_unigene28893:0-789;sp_v3.0_unigene28893:1534-2323
sp_v3.0_unigene28893	1960	2305	sp_v3.0_unigene28893:0-789;sp_v3.0_unigene28893:1534-2323
sp_v3.0_unigene28894	0	142	sp_v3.0_unigene28894:0-396
sp_v3.0_unigene28894	210	396	sp_v3.0_unigene28894:0-396
sp_v3.0_unigene28895	83	837	sp_v3.0_unigene28895:0-1201
sp_v3.0_unigene28895	838	993	sp_v3.0_unigene28895:0-1201
sp_v3.0_unigene28895	998	1118	sp_v3.0_unigene28895:0-1201
sp_v3.0_unigene28895	1128	1201	sp_v3.0_unigene28895:0-1201
sp_v3.0_unigene28896	10	354	sp_v3.0_unigene28896:0-373
sp_v3.0_unigene28897	65	351	sp_v3.0_unigene28897:0-491
sp_v3.0_unigene28897	360	491	sp_v3.0_unigene28897:0-491
sp_v3.0_unigene28898	38	389	sp_v3.0_unigene28898:0-502
sp_v3.0_unigene28899	65	133	sp_v3.0_unigene28899:0-900
sp_v3.0_unigene28899	140	411	sp_v3.0_unigene28899:0-900
sp_v3.0_unigene28899	420	843	sp_v3.0_unigene28899:0-900
sp_v3.0_unigene28900	5	215	sp_v3.0_unigene28900:0-677
sp_v3.0_unigene28900	220	342	sp_v3.0_unigene28900:0-677
sp_v3.0_unigene28900	345	487	sp_v3.0_unigene28900:0-677
sp_v3.0_unigene28900	500	677	sp_v3.0_unigene28900:0-677
sp_v3.0_unigene28901	140	280	sp_v3.0_unigene28901:0-789;sp_v3.0_unigene28901:1544-2333
sp_v3.0_unigene28901	285	357	sp_v3.0_unigene28901:0-789;sp_v3.0_unigene28901:1544-2333
sp_v3.0_unigene28901	360	429	sp_v3.0_unigene28901:0-789;sp_v3.0_unigene28901:1544-2333
sp_v3.0_unigene28901	435	501	sp_v3.0_unigene28901:0-789;sp_v3.0_unigene28901:1544-2333
sp_v3.0_unigene28901	505	830	sp_v3.0_unigene28901:0-789;sp_v3.0_unigene28901:1544-2333
sp_v3.0_unigene28901	850	984	sp_v3.0_unigene28901:0-789;sp_v3.0_unigene28901:1544-2333
sp_v3.0_unigene28901	990	1117	sp_v3.0_unigene28901:0-789;sp_v3.0_unigene28901:1544-2333
sp_v3.0_unigene28901	1235	1566	sp_v3.0_unigene28901:0-789;sp_v3.0_unigene28901:1544-2333
sp_v3.0_unigene28901	1580	1774	sp_v3.0_unigene28901:0-789;sp_v3.0_unigene28901:1544-2333
sp_v3.0_unigene28901	1790	1997	sp_v3.0_unigene28901:0-789;sp_v3.0_unigene28901:1544-2333
sp_v3.0_unigene28901	2000	2124	sp_v3.0_unigene28901:0-789;sp_v3.0_unigene28901:1544-2333
sp_v3.0_unigene28901	2130	2333	sp_v3.0_unigene28901:0-789;sp_v3.0_unigene28901:1544-2333
sp_v3.0_unigene28902	0	279	sp_v3.0_unigene28902:0-791
sp_v3.0_unigene28902	280	485	sp_v3.0_unigene28902:0-791
sp_v3.0_unigene28902	495	784	sp_v3.0_unigene28902:0-791
sp_v3.0_unigene28903	10	216	sp_v3.0_unigene28903:0-789;sp_v3.0_unigene28903:2025-2814
sp_v3.0_unigene28903	225	1323	sp_v3.0_unigene28903:0-789;sp_v3.0_unigene28903:2025-2814
sp_v3.0_unigene28903	1325	1816	sp_v3.0_unigene28903:0-789;sp_v3.0_unigene28903:2025-2814
sp_v3.0_unigene28903	1825	2178	sp_v3.0_unigene28903:0-789;sp_v3.0_unigene28903:2025-2814
sp_v3.0_unigene28903	2180	2374	sp_v3.0_unigene28903:0-789;sp_v3.0_unigene28903:2025-2814
sp_v3.0_unigene28903	2375	2806	sp_v3.0_unigene28903:0-789;sp_v3.0_unigene28903:2025-2814
sp_v3.0_unigene28904	0	347	sp_v3.0_unigene28904:0-482
sp_v3.0_unigene28904	350	482	sp_v3.0_unigene28904:0-482
sp_v3.0_unigene28905	0	356	sp_v3.0_unigene28905:0-761
sp_v3.0_unigene28905	365	432	sp_v3.0_unigene28905:0-761
sp_v3.0_unigene28905	435	761	sp_v3.0_unigene28905:0-761
sp_v3.0_unigene28906	10	719	sp_v3.0_unigene28906:0-719
sp_v3.0_unigene28907	5	281	sp_v3.0_unigene28907:0-281
sp_v3.0_unigene28908	15	427	sp_v3.0_unigene28908:0-627
sp_v3.0_unigene28908	435	626	sp_v3.0_unigene28908:0-627
sp_v3.0_unigene28909	0	482	sp_v3.0_unigene28909:0-500
sp_v3.0_unigene28910	0	266	sp_v3.0_unigene28910:0-266
sp_v3.0_unigene28911	0	429	sp_v3.0_unigene28911:0-459
sp_v3.0_unigene28912	0	1117	sp_v3.0_unigene28912:0-789;sp_v3.0_unigene28912:1388-2177
sp_v3.0_unigene28912	1125	1753	sp_v3.0_unigene28912:0-789;sp_v3.0_unigene28912:1388-2177
sp_v3.0_unigene28912	1900	2164	sp_v3.0_unigene28912:0-789;sp_v3.0_unigene28912:1388-2177
sp_v3.0_unigene28913	10	216	sp_v3.0_unigene28913:0-1272
sp_v3.0_unigene28913	225	985	sp_v3.0_unigene28913:0-1272
sp_v3.0_unigene28913	990	1272	sp_v3.0_unigene28913:0-1272
sp_v3.0_unigene28914	0	410	sp_v3.0_unigene28914:0-789;sp_v3.0_unigene28914:1823-2612
sp_v3.0_unigene28914	415	498	sp_v3.0_unigene28914:0-789;sp_v3.0_unigene28914:1823-2612
sp_v3.0_unigene28914	505	831	sp_v3.0_unigene28914:0-789;sp_v3.0_unigene28914:1823-2612
sp_v3.0_unigene28914	850	1319	sp_v3.0_unigene28914:0-789;sp_v3.0_unigene28914:1823-2612
sp_v3.0_unigene28914	1325	1464	sp_v3.0_unigene28914:0-789;sp_v3.0_unigene28914:1823-2612
sp_v3.0_unigene28914	1475	2322	sp_v3.0_unigene28914:0-789;sp_v3.0_unigene28914:1823-2612
sp_v3.0_unigene28914	2325	2511	sp_v3.0_unigene28914:0-789;sp_v3.0_unigene28914:1823-2612
sp_v3.0_unigene28915	5	1329	sp_v3.0_unigene28915:0-1523
sp_v3.0_unigene28915	1340	1412	sp_v3.0_unigene28915:0-1523
sp_v3.0_unigene28916	0	287	sp_v3.0_unigene28916:0-789;sp_v3.0_unigene28916:1893-2682
sp_v3.0_unigene28916	345	760	sp_v3.0_unigene28916:0-789;sp_v3.0_unigene28916:1893-2682
sp_v3.0_unigene28916	765	847	sp_v3.0_unigene28916:0-789;sp_v3.0_unigene28916:1893-2682
sp_v3.0_unigene28916	855	1119	sp_v3.0_unigene28916:0-789;sp_v3.0_unigene28916:1893-2682
sp_v3.0_unigene28916	1125	1467	sp_v3.0_unigene28916:0-789;sp_v3.0_unigene28916:1893-2682
sp_v3.0_unigene28916	1535	1682	sp_v3.0_unigene28916:0-789;sp_v3.0_unigene28916:1893-2682
sp_v3.0_unigene28916	1760	1828	sp_v3.0_unigene28916:0-789;sp_v3.0_unigene28916:1893-2682
sp_v3.0_unigene28916	1830	2036	sp_v3.0_unigene28916:0-789;sp_v3.0_unigene28916:1893-2682
sp_v3.0_unigene28916	2040	2649	sp_v3.0_unigene28916:0-789;sp_v3.0_unigene28916:1893-2682
sp_v3.0_unigene28917	5	421	sp_v3.0_unigene28917:0-805
sp_v3.0_unigene28917	430	784	sp_v3.0_unigene28917:0-805
sp_v3.0_unigene28919	0	67	sp_v3.0_unigene28919:0-789;sp_v3.0_unigene28919:1443-2232
sp_v3.0_unigene28919	70	291	sp_v3.0_unigene28919:0-789;sp_v3.0_unigene28919:1443-2232
sp_v3.0_unigene28919	295	417	sp_v3.0_unigene28919:0-789;sp_v3.0_unigene28919:1443-2232
sp_v3.0_unigene28919	420	717	sp_v3.0_unigene28919:0-789;sp_v3.0_unigene28919:1443-2232
sp_v3.0_unigene28919	1270	1544	sp_v3.0_unigene28919:0-789;sp_v3.0_unigene28919:1443-2232
sp_v3.0_unigene28919	1555	1910	sp_v3.0_unigene28919:0-789;sp_v3.0_unigene28919:1443-2232
sp_v3.0_unigene28919	1965	2232	sp_v3.0_unigene28919:0-789;sp_v3.0_unigene28919:1443-2232
sp_v3.0_unigene28920	0	72	sp_v3.0_unigene28920:0-1005
sp_v3.0_unigene28920	75	344	sp_v3.0_unigene28920:0-1005
sp_v3.0_unigene28920	345	621	sp_v3.0_unigene28920:0-1005
sp_v3.0_unigene28920	625	980	sp_v3.0_unigene28920:0-1005
sp_v3.0_unigene28921	10	271	sp_v3.0_unigene28921:0-424
sp_v3.0_unigene28921	275	418	sp_v3.0_unigene28921:0-424
sp_v3.0_unigene28922	0	146	sp_v3.0_unigene28922:0-1045
sp_v3.0_unigene28922	150	481	sp_v3.0_unigene28922:0-1045
sp_v3.0_unigene28922	485	557	sp_v3.0_unigene28922:0-1045
sp_v3.0_unigene28922	560	635	sp_v3.0_unigene28922:0-1045
sp_v3.0_unigene28922	640	829	sp_v3.0_unigene28922:0-1045
sp_v3.0_unigene28922	835	1045	sp_v3.0_unigene28922:0-1045
sp_v3.0_unigene28923	0	512	sp_v3.0_unigene28923:0-789
sp_v3.0_unigene28923	555	990	sp_v3.0_unigene28923:0-789
sp_v3.0_unigene28923	1140	1298	sp_v3.0_unigene28923:0-789
sp_v3.0_unigene28923	1330	1621	sp_v3.0_unigene28923:0-789
sp_v3.0_unigene28923	2115	2258	sp_v3.0_unigene28923:2943-3732
sp_v3.0_unigene28923	2270	2528	sp_v3.0_unigene28923:2943-3732
sp_v3.0_unigene28923	2535	2959	sp_v3.0_unigene28923:2943-3732
sp_v3.0_unigene28923	2960	3181	sp_v3.0_unigene28923:2943-3732
sp_v3.0_unigene28923	3235	3450	sp_v3.0_unigene28923:2943-3732
sp_v3.0_unigene28923	3460	3732	sp_v3.0_unigene28923:2943-3732
sp_v3.0_unigene28924	0	133	sp_v3.0_unigene28924:0-958
sp_v3.0_unigene28924	135	958	sp_v3.0_unigene28924:0-958
sp_v3.0_unigene28925	0	137	sp_v3.0_unigene28925:0-789;sp_v3.0_unigene28925:822-1611
sp_v3.0_unigene28925	140	981	sp_v3.0_unigene28925:0-789;sp_v3.0_unigene28925:822-1611
sp_v3.0_unigene28925	985	1321	sp_v3.0_unigene28925:0-789;sp_v3.0_unigene28925:822-1611
sp_v3.0_unigene28925	1325	1494	sp_v3.0_unigene28925:0-789;sp_v3.0_unigene28925:822-1611
sp_v3.0_unigene28925	1495	1611	sp_v3.0_unigene28925:0-789;sp_v3.0_unigene28925:822-1611
sp_v3.0_unigene28926	15	213	sp_v3.0_unigene28926:0-270
sp_v3.0_unigene28927	0	201	sp_v3.0_unigene28927:0-1127
sp_v3.0_unigene28927	205	634	sp_v3.0_unigene28927:0-1127
sp_v3.0_unigene28927	640	1115	sp_v3.0_unigene28927:0-1127
sp_v3.0_unigene28928	0	427	sp_v3.0_unigene28928:0-560
sp_v3.0_unigene28928	435	560	sp_v3.0_unigene28928:0-560
sp_v3.0_unigene28929	15	508	sp_v3.0_unigene28929:0-529
sp_v3.0_unigene28930	0	572	sp_v3.0_unigene28930:0-789;sp_v3.0_unigene28930:1790-2579
sp_v3.0_unigene28930	640	836	sp_v3.0_unigene28930:0-789;sp_v3.0_unigene28930:1790-2579
sp_v3.0_unigene28930	845	1404	sp_v3.0_unigene28930:0-789;sp_v3.0_unigene28930:1790-2579
sp_v3.0_unigene28930	1415	1531	sp_v3.0_unigene28930:0-789;sp_v3.0_unigene28930:1790-2579
sp_v3.0_unigene28930	1540	1898	sp_v3.0_unigene28930:0-789;sp_v3.0_unigene28930:1790-2579
sp_v3.0_unigene28930	1900	2169	sp_v3.0_unigene28930:0-789;sp_v3.0_unigene28930:1790-2579
sp_v3.0_unigene28930	2315	2452	sp_v3.0_unigene28930:0-789;sp_v3.0_unigene28930:1790-2579
sp_v3.0_unigene28931	0	342	sp_v3.0_unigene28931:0-1389
sp_v3.0_unigene28931	345	555	sp_v3.0_unigene28931:0-1389
sp_v3.0_unigene28931	560	768	sp_v3.0_unigene28931:0-1389
sp_v3.0_unigene28931	785	847	sp_v3.0_unigene28931:0-1389
sp_v3.0_unigene28931	910	1126	sp_v3.0_unigene28931:0-1389
sp_v3.0_unigene28931	1135	1389	sp_v3.0_unigene28931:0-1389
sp_v3.0_unigene28932	17	313	sp_v3.0_unigene28932:0-315
sp_v3.0_unigene28933	240	508	sp_v3.0_unigene28933:0-666
sp_v3.0_unigene28933	525	666	sp_v3.0_unigene28933:0-666
sp_v3.0_unigene28934	0	76	sp_v3.0_unigene28934:0-301
sp_v3.0_unigene28934	85	276	sp_v3.0_unigene28934:0-301
sp_v3.0_unigene28935	10	428	sp_v3.0_unigene28935:0-430
sp_v3.0_unigene28936	0	69	sp_v3.0_unigene28936:0-564
sp_v3.0_unigene28936	75	142	sp_v3.0_unigene28936:0-564
sp_v3.0_unigene28936	145	556	sp_v3.0_unigene28936:0-564
sp_v3.0_unigene28937	70	207	sp_v3.0_unigene28937:0-717
sp_v3.0_unigene28937	295	482	sp_v3.0_unigene28937:0-717
sp_v3.0_unigene28937	485	547	sp_v3.0_unigene28937:0-717
sp_v3.0_unigene28938	15	621	sp_v3.0_unigene28938:0-984
sp_v3.0_unigene28938	625	770	sp_v3.0_unigene28938:0-984
sp_v3.0_unigene28938	785	904	sp_v3.0_unigene28938:0-984
sp_v3.0_unigene28939	0	134	sp_v3.0_unigene28939:0-282
sp_v3.0_unigene28939	135	282	sp_v3.0_unigene28939:0-282
sp_v3.0_unigene28940	0	219	sp_v3.0_unigene28940:0-462
sp_v3.0_unigene28940	220	462	sp_v3.0_unigene28940:0-462
sp_v3.0_unigene28941	0	68	sp_v3.0_unigene28941:0-642
sp_v3.0_unigene28941	85	562	sp_v3.0_unigene28941:0-642
sp_v3.0_unigene28942	15	84	sp_v3.0_unigene28942:0-789;sp_v3.0_unigene28942:1417-2206
sp_v3.0_unigene28942	85	489	sp_v3.0_unigene28942:0-789;sp_v3.0_unigene28942:1417-2206
sp_v3.0_unigene28942	490	991	sp_v3.0_unigene28942:0-789;sp_v3.0_unigene28942:1417-2206
sp_v3.0_unigene28942	995	1114	sp_v3.0_unigene28942:0-789;sp_v3.0_unigene28942:1417-2206
sp_v3.0_unigene28942	1130	2025	sp_v3.0_unigene28942:0-789;sp_v3.0_unigene28942:1417-2206
sp_v3.0_unigene28942	2040	2174	sp_v3.0_unigene28942:0-789;sp_v3.0_unigene28942:1417-2206
sp_v3.0_unigene28943	0	710	sp_v3.0_unigene28943:0-710
sp_v3.0_unigene28944	5	505	sp_v3.0_unigene28944:0-524
sp_v3.0_unigene28945	0	138	sp_v3.0_unigene28945:0-772
sp_v3.0_unigene28945	145	421	sp_v3.0_unigene28945:0-772
sp_v3.0_unigene28945	425	772	sp_v3.0_unigene28945:0-772
sp_v3.0_unigene28946	205	359	sp_v3.0_unigene28946:0-474
sp_v3.0_unigene28946	365	474	sp_v3.0_unigene28946:0-474
sp_v3.0_unigene28947	70	364	sp_v3.0_unigene28947:0-382
sp_v3.0_unigene28948	10	645	sp_v3.0_unigene28948:0-648
sp_v3.0_unigene28949	155	224	sp_v3.0_unigene28949:0-789;sp_v3.0_unigene28949:2099-2888
sp_v3.0_unigene28949	225	345	sp_v3.0_unigene28949:0-789;sp_v3.0_unigene28949:2099-2888
sp_v3.0_unigene28949	350	557	sp_v3.0_unigene28949:0-789;sp_v3.0_unigene28949:2099-2888
sp_v3.0_unigene28949	565	639	sp_v3.0_unigene28949:0-789;sp_v3.0_unigene28949:2099-2888
sp_v3.0_unigene28949	640	1208	sp_v3.0_unigene28949:0-789;sp_v3.0_unigene28949:2099-2888
sp_v3.0_unigene28949	1260	2463	sp_v3.0_unigene28949:0-789;sp_v3.0_unigene28949:2099-2888
sp_v3.0_unigene28949	2530	2888	sp_v3.0_unigene28949:0-789;sp_v3.0_unigene28949:2099-2888
sp_v3.0_unigene28950	0	484	sp_v3.0_unigene28950:0-625
sp_v3.0_unigene28950	500	625	sp_v3.0_unigene28950:0-625
sp_v3.0_unigene28951	130	196	sp_v3.0_unigene28951:0-789;sp_v3.0_unigene28951:967-1756
sp_v3.0_unigene28951	250	327	sp_v3.0_unigene28951:0-789;sp_v3.0_unigene28951:967-1756
sp_v3.0_unigene28951	570	697	sp_v3.0_unigene28951:0-789;sp_v3.0_unigene28951:967-1756
sp_v3.0_unigene28951	705	914	sp_v3.0_unigene28951:0-789;sp_v3.0_unigene28951:967-1756
sp_v3.0_unigene28951	915	1756	sp_v3.0_unigene28951:0-789;sp_v3.0_unigene28951:967-1756
sp_v3.0_unigene28952	155	273	sp_v3.0_unigene28952:0-681
sp_v3.0_unigene28952	565	681	sp_v3.0_unigene28952:0-681
sp_v3.0_unigene28953	10	634	sp_v3.0_unigene28953:0-685
sp_v3.0_unigene28954	0	66	sp_v3.0_unigene28954:0-689
sp_v3.0_unigene28954	85	689	sp_v3.0_unigene28954:0-689
sp_v3.0_unigene28955	0	137	sp_v3.0_unigene28955:0-1152
sp_v3.0_unigene28955	155	559	sp_v3.0_unigene28955:0-1152
sp_v3.0_unigene28955	575	694	sp_v3.0_unigene28955:0-1152
sp_v3.0_unigene28955	705	1152	sp_v3.0_unigene28955:0-1152
sp_v3.0_unigene28956	15	1201	sp_v3.0_unigene28956:0-1322
sp_v3.0_unigene28956	1205	1322	sp_v3.0_unigene28956:0-1322
sp_v3.0_unigene28957	0	201	sp_v3.0_unigene28957:0-245
sp_v3.0_unigene28958	0	355	sp_v3.0_unigene28958:0-497
sp_v3.0_unigene28958	360	497	sp_v3.0_unigene28958:0-497
sp_v3.0_unigene28959	70	147	sp_v3.0_unigene28959:0-472
sp_v3.0_unigene28959	150	284	sp_v3.0_unigene28959:0-472
sp_v3.0_unigene28959	295	363	sp_v3.0_unigene28959:0-472
sp_v3.0_unigene28959	365	472	sp_v3.0_unigene28959:0-472
sp_v3.0_unigene28960	0	137	sp_v3.0_unigene28960:0-760
sp_v3.0_unigene28960	155	425	sp_v3.0_unigene28960:0-760
sp_v3.0_unigene28960	435	759	sp_v3.0_unigene28960:0-760
sp_v3.0_unigene28961	15	218	sp_v3.0_unigene28961:0-286
sp_v3.0_unigene28961	220	286	sp_v3.0_unigene28961:0-286
sp_v3.0_unigene28962	5	284	sp_v3.0_unigene28962:0-307
sp_v3.0_unigene28963	0	637	sp_v3.0_unigene28963:0-654
sp_v3.0_unigene28964	0	133	sp_v3.0_unigene28964:0-908
sp_v3.0_unigene28964	150	633	sp_v3.0_unigene28964:0-908
sp_v3.0_unigene28964	645	908	sp_v3.0_unigene28964:0-908
sp_v3.0_unigene28965	0	133	sp_v3.0_unigene28965:0-1076
sp_v3.0_unigene28965	135	414	sp_v3.0_unigene28965:0-1076
sp_v3.0_unigene28965	420	493	sp_v3.0_unigene28965:0-1076
sp_v3.0_unigene28965	495	570	sp_v3.0_unigene28965:0-1076
sp_v3.0_unigene28965	575	851	sp_v3.0_unigene28965:0-1076
sp_v3.0_unigene28965	855	970	sp_v3.0_unigene28965:0-1076
sp_v3.0_unigene28965	985	1067	sp_v3.0_unigene28965:0-1076
sp_v3.0_unigene28966	0	216	sp_v3.0_unigene28966:0-789;sp_v3.0_unigene28966:1106-1895
sp_v3.0_unigene28966	220	993	sp_v3.0_unigene28966:0-789;sp_v3.0_unigene28966:1106-1895
sp_v3.0_unigene28966	995	1895	sp_v3.0_unigene28966:0-789;sp_v3.0_unigene28966:1106-1895
sp_v3.0_unigene28967	0	61	sp_v3.0_unigene28967:0-546
sp_v3.0_unigene28967	65	272	sp_v3.0_unigene28967:0-546
sp_v3.0_unigene28967	280	411	sp_v3.0_unigene28967:0-546
sp_v3.0_unigene28967	415	484	sp_v3.0_unigene28967:0-546
sp_v3.0_unigene28967	485	546	sp_v3.0_unigene28967:0-546
sp_v3.0_unigene28968	0	298	sp_v3.0_unigene28968:0-854
sp_v3.0_unigene28968	420	636	sp_v3.0_unigene28968:0-854
sp_v3.0_unigene28969	0	139	sp_v3.0_unigene28969:0-139
sp_v3.0_unigene28970	65	219	sp_v3.0_unigene28970:0-1051
sp_v3.0_unigene28970	225	484	sp_v3.0_unigene28970:0-1051
sp_v3.0_unigene28970	485	555	sp_v3.0_unigene28970:0-1051
sp_v3.0_unigene28970	560	834	sp_v3.0_unigene28970:0-1051
sp_v3.0_unigene28970	845	1051	sp_v3.0_unigene28970:0-1051
sp_v3.0_unigene28971	0	361	sp_v3.0_unigene28971:0-971
sp_v3.0_unigene28971	365	630	sp_v3.0_unigene28971:0-971
sp_v3.0_unigene28971	640	783	sp_v3.0_unigene28971:0-971
sp_v3.0_unigene28971	785	907	sp_v3.0_unigene28971:0-971
sp_v3.0_unigene28971	910	971	sp_v3.0_unigene28971:0-971
sp_v3.0_unigene28972	5	623	sp_v3.0_unigene28972:0-915
sp_v3.0_unigene28972	625	830	sp_v3.0_unigene28972:0-915
sp_v3.0_unigene28972	835	915	sp_v3.0_unigene28972:0-915
sp_v3.0_unigene28973	15	137	sp_v3.0_unigene28973:0-270
sp_v3.0_unigene28973	140	270	sp_v3.0_unigene28973:0-270
sp_v3.0_unigene28974	15	149	sp_v3.0_unigene28974:0-396
sp_v3.0_unigene28974	155	396	sp_v3.0_unigene28974:0-396
sp_v3.0_unigene28975	10	780	sp_v3.0_unigene28975:0-789;sp_v3.0_unigene28975:1119-1908
sp_v3.0_unigene28975	835	1903	sp_v3.0_unigene28975:0-789;sp_v3.0_unigene28975:1119-1908
sp_v3.0_unigene28976	0	79	sp_v3.0_unigene28976:0-387
sp_v3.0_unigene28976	80	282	sp_v3.0_unigene28976:0-387
sp_v3.0_unigene28976	290	368	sp_v3.0_unigene28976:0-387
sp_v3.0_unigene28977	5	350	sp_v3.0_unigene28977:0-360
sp_v3.0_unigene28978	65	288	sp_v3.0_unigene28978:0-504
sp_v3.0_unigene28978	290	504	sp_v3.0_unigene28978:0-504
sp_v3.0_unigene28979	0	351	sp_v3.0_unigene28979:0-1108
sp_v3.0_unigene28979	365	1108	sp_v3.0_unigene28979:0-1108
sp_v3.0_unigene28980	0	501	sp_v3.0_unigene28980:0-1007
sp_v3.0_unigene28980	505	791	sp_v3.0_unigene28980:0-1007
sp_v3.0_unigene28980	795	1007	sp_v3.0_unigene28980:0-1007
sp_v3.0_unigene28981	5	217	sp_v3.0_unigene28981:0-384
sp_v3.0_unigene28981	220	375	sp_v3.0_unigene28981:0-384
sp_v3.0_unigene28982	0	388	sp_v3.0_unigene28982:0-1069
sp_v3.0_unigene28982	720	1069	sp_v3.0_unigene28982:0-1069
sp_v3.0_unigene28983	5	409	sp_v3.0_unigene28983:0-576
sp_v3.0_unigene28983	415	563	sp_v3.0_unigene28983:0-576
sp_v3.0_unigene28984	15	423	sp_v3.0_unigene28984:0-464
sp_v3.0_unigene28985	135	201	sp_v3.0_unigene28985:0-490
sp_v3.0_unigene28985	205	273	sp_v3.0_unigene28985:0-490
sp_v3.0_unigene28985	275	478	sp_v3.0_unigene28985:0-490
sp_v3.0_unigene28986	0	422	sp_v3.0_unigene28986:0-518
sp_v3.0_unigene28986	425	502	sp_v3.0_unigene28986:0-518
sp_v3.0_unigene28987	0	360	sp_v3.0_unigene28987:0-1141
sp_v3.0_unigene28987	365	838	sp_v3.0_unigene28987:0-1141
sp_v3.0_unigene28987	845	1141	sp_v3.0_unigene28987:0-1141
sp_v3.0_unigene28988	85	408	sp_v3.0_unigene28988:0-408
sp_v3.0_unigene28989	15	423	sp_v3.0_unigene28989:0-1562
sp_v3.0_unigene28989	425	849	sp_v3.0_unigene28989:0-1562
sp_v3.0_unigene28989	855	1115	sp_v3.0_unigene28989:0-1562
sp_v3.0_unigene28989	1135	1409	sp_v3.0_unigene28989:0-1562
sp_v3.0_unigene28989	1410	1557	sp_v3.0_unigene28989:0-1562
sp_v3.0_unigene28990	140	213	sp_v3.0_unigene28990:0-617
sp_v3.0_unigene28990	220	482	sp_v3.0_unigene28990:0-617
sp_v3.0_unigene28990	485	575	sp_v3.0_unigene28990:0-617
sp_v3.0_unigene28991	0	275	sp_v3.0_unigene28991:0-462
sp_v3.0_unigene28991	285	433	sp_v3.0_unigene28991:0-462
sp_v3.0_unigene28992	0	223	sp_v3.0_unigene28992:0-453
sp_v3.0_unigene28992	225	433	sp_v3.0_unigene28992:0-453
sp_v3.0_unigene28993	0	289	sp_v3.0_unigene28993:0-480
sp_v3.0_unigene28993	295	414	sp_v3.0_unigene28993:0-480
sp_v3.0_unigene28993	415	480	sp_v3.0_unigene28993:0-480
sp_v3.0_unigene28994	0	138	sp_v3.0_unigene28994:0-789;sp_v3.0_unigene28994:2045-2834
sp_v3.0_unigene28994	150	355	sp_v3.0_unigene28994:0-789;sp_v3.0_unigene28994:2045-2834
sp_v3.0_unigene28994	365	1544	sp_v3.0_unigene28994:0-789;sp_v3.0_unigene28994:2045-2834
sp_v3.0_unigene28994	1550	2448	sp_v3.0_unigene28994:0-789;sp_v3.0_unigene28994:2045-2834
sp_v3.0_unigene28994	2450	2813	sp_v3.0_unigene28994:0-789;sp_v3.0_unigene28994:2045-2834
sp_v3.0_unigene28995	10	293	sp_v3.0_unigene28995:0-298
sp_v3.0_unigene28996	0	503	sp_v3.0_unigene28996:0-503
sp_v3.0_unigene28997	65	273	sp_v3.0_unigene28997:0-273
sp_v3.0_unigene28998	290	412	sp_v3.0_unigene28998:0-412
sp_v3.0_unigene28999	0	556	sp_v3.0_unigene28999:0-556
sp_v3.0_unigene29000	65	136	sp_v3.0_unigene29000:0-318
sp_v3.0_unigene29000	145	283	sp_v3.0_unigene29000:0-318
sp_v3.0_unigene29001	5	199	sp_v3.0_unigene29001:0-199
sp_v3.0_unigene29002	0	66	sp_v3.0_unigene29002:0-450
sp_v3.0_unigene29002	80	437	sp_v3.0_unigene29002:0-450
sp_v3.0_unigene29003	0	414	sp_v3.0_unigene29003:0-1007
sp_v3.0_unigene29003	420	568	sp_v3.0_unigene29003:0-1007
sp_v3.0_unigene29003	575	984	sp_v3.0_unigene29003:0-1007
sp_v3.0_unigene29004	70	349	sp_v3.0_unigene29004:0-359
sp_v3.0_unigene29005	5	695	sp_v3.0_unigene29005:0-774
sp_v3.0_unigene29006	0	627	sp_v3.0_unigene29006:0-836
sp_v3.0_unigene29006	715	836	sp_v3.0_unigene29006:0-836
sp_v3.0_unigene29007	15	296	sp_v3.0_unigene29007:0-867
sp_v3.0_unigene29007	415	867	sp_v3.0_unigene29007:0-867
sp_v3.0_unigene29008	15	697	sp_v3.0_unigene29008:0-789;sp_v3.0_unigene29008:1402-2191
sp_v3.0_unigene29008	705	978	sp_v3.0_unigene29008:0-789;sp_v3.0_unigene29008:1402-2191
sp_v3.0_unigene29008	980	1479	sp_v3.0_unigene29008:0-789;sp_v3.0_unigene29008:1402-2191
sp_v3.0_unigene29008	1480	1751	sp_v3.0_unigene29008:0-789;sp_v3.0_unigene29008:1402-2191
sp_v3.0_unigene29008	1765	1883	sp_v3.0_unigene29008:0-789;sp_v3.0_unigene29008:1402-2191
sp_v3.0_unigene29008	1885	2181	sp_v3.0_unigene29008:0-789;sp_v3.0_unigene29008:1402-2191
sp_v3.0_unigene29009	0	132	sp_v3.0_unigene29009:0-669
sp_v3.0_unigene29009	145	669	sp_v3.0_unigene29009:0-669
sp_v3.0_unigene29010	0	221	sp_v3.0_unigene29010:0-221
sp_v3.0_unigene29011	0	419	sp_v3.0_unigene29011:0-419
sp_v3.0_unigene29012	0	296	sp_v3.0_unigene29012:0-331
sp_v3.0_unigene29013	10	82	sp_v3.0_unigene29013:0-891
sp_v3.0_unigene29013	90	303	sp_v3.0_unigene29013:0-891
sp_v3.0_unigene29013	350	559	sp_v3.0_unigene29013:0-891
sp_v3.0_unigene29013	560	891	sp_v3.0_unigene29013:0-891
sp_v3.0_unigene29014	75	848	sp_v3.0_unigene29014:0-1047
sp_v3.0_unigene29014	850	1047	sp_v3.0_unigene29014:0-1047
sp_v3.0_unigene29015	140	425	sp_v3.0_unigene29015:0-1468
sp_v3.0_unigene29015	565	782	sp_v3.0_unigene29015:0-1468
sp_v3.0_unigene29015	785	909	sp_v3.0_unigene29015:0-1468
sp_v3.0_unigene29015	925	1125	sp_v3.0_unigene29015:0-1468
sp_v3.0_unigene29015	1130	1468	sp_v3.0_unigene29015:0-1468
sp_v3.0_unigene29016	5	567	sp_v3.0_unigene29016:0-1051
sp_v3.0_unigene29016	570	699	sp_v3.0_unigene29016:0-1051
sp_v3.0_unigene29016	705	917	sp_v3.0_unigene29016:0-1051
sp_v3.0_unigene29016	920	1051	sp_v3.0_unigene29016:0-1051
sp_v3.0_unigene29017	0	203	sp_v3.0_unigene29017:0-1517
sp_v3.0_unigene29017	220	344	sp_v3.0_unigene29017:0-1517
sp_v3.0_unigene29017	360	702	sp_v3.0_unigene29017:0-1517
sp_v3.0_unigene29017	710	977	sp_v3.0_unigene29017:0-1517
sp_v3.0_unigene29017	985	1517	sp_v3.0_unigene29017:0-1517
sp_v3.0_unigene29018	15	1352	sp_v3.0_unigene29018:0-1358
sp_v3.0_unigene29019	5	224	sp_v3.0_unigene29019:0-351
sp_v3.0_unigene29019	225	351	sp_v3.0_unigene29019:0-351
sp_v3.0_unigene29020	5	149	sp_v3.0_unigene29020:0-742
sp_v3.0_unigene29020	150	626	sp_v3.0_unigene29020:0-742
sp_v3.0_unigene29020	630	715	sp_v3.0_unigene29020:0-742
sp_v3.0_unigene29021	65	563	sp_v3.0_unigene29021:0-563
sp_v3.0_unigene29022	70	346	sp_v3.0_unigene29022:0-1376
sp_v3.0_unigene29022	350	426	sp_v3.0_unigene29022:0-1376
sp_v3.0_unigene29022	430	989	sp_v3.0_unigene29022:0-1376
sp_v3.0_unigene29022	990	1376	sp_v3.0_unigene29022:0-1376
sp_v3.0_unigene29024	0	81	sp_v3.0_unigene29024:0-386
sp_v3.0_unigene29024	85	216	sp_v3.0_unigene29024:0-386
sp_v3.0_unigene29025	0	203	sp_v3.0_unigene29025:0-359
sp_v3.0_unigene29025	205	359	sp_v3.0_unigene29025:0-359
sp_v3.0_unigene29026	10	321	sp_v3.0_unigene29026:0-390
sp_v3.0_unigene29027	0	74	sp_v3.0_unigene29027:0-789;sp_v3.0_unigene29027:2344-3133
sp_v3.0_unigene29027	75	291	sp_v3.0_unigene29027:0-789;sp_v3.0_unigene29027:2344-3133
sp_v3.0_unigene29027	295	555	sp_v3.0_unigene29027:0-789;sp_v3.0_unigene29027:2344-3133
sp_v3.0_unigene29027	560	1270	sp_v3.0_unigene29027:0-789;sp_v3.0_unigene29027:2344-3133
sp_v3.0_unigene29027	1275	1812	sp_v3.0_unigene29027:0-789;sp_v3.0_unigene29027:2344-3133
sp_v3.0_unigene29027	1815	1889	sp_v3.0_unigene29027:0-789;sp_v3.0_unigene29027:2344-3133
sp_v3.0_unigene29027	1900	2108	sp_v3.0_unigene29027:0-789;sp_v3.0_unigene29027:2344-3133
sp_v3.0_unigene29027	2110	2247	sp_v3.0_unigene29027:0-789;sp_v3.0_unigene29027:2344-3133
sp_v3.0_unigene29027	2250	2389	sp_v3.0_unigene29027:0-789;sp_v3.0_unigene29027:2344-3133
sp_v3.0_unigene29027	2390	3117	sp_v3.0_unigene29027:0-789;sp_v3.0_unigene29027:2344-3133
sp_v3.0_unigene29028	0	483	sp_v3.0_unigene29028:0-682
sp_v3.0_unigene29029	5	443	sp_v3.0_unigene29029:0-443
sp_v3.0_unigene29030	0	74	sp_v3.0_unigene29030:0-651
sp_v3.0_unigene29030	75	158	sp_v3.0_unigene29030:0-651
sp_v3.0_unigene29030	160	305	sp_v3.0_unigene29030:0-651
sp_v3.0_unigene29030	315	651	sp_v3.0_unigene29030:0-651
sp_v3.0_unigene29031	5	643	sp_v3.0_unigene29031:0-772
sp_v3.0_unigene29032	5	346	sp_v3.0_unigene29032:0-789;sp_v3.0_unigene29032:1517-2306
sp_v3.0_unigene29032	365	843	sp_v3.0_unigene29032:0-789;sp_v3.0_unigene29032:1517-2306
sp_v3.0_unigene29032	845	920	sp_v3.0_unigene29032:0-789;sp_v3.0_unigene29032:1517-2306
sp_v3.0_unigene29032	980	1404	sp_v3.0_unigene29032:0-789;sp_v3.0_unigene29032:1517-2306
sp_v3.0_unigene29032	1415	1545	sp_v3.0_unigene29032:0-789;sp_v3.0_unigene29032:1517-2306
sp_v3.0_unigene29032	1550	1951	sp_v3.0_unigene29032:0-789;sp_v3.0_unigene29032:1517-2306
sp_v3.0_unigene29032	1965	2177	sp_v3.0_unigene29032:0-789;sp_v3.0_unigene29032:1517-2306
sp_v3.0_unigene29033	0	205	sp_v3.0_unigene29033:0-384
sp_v3.0_unigene29033	215	292	sp_v3.0_unigene29033:0-384
sp_v3.0_unigene29034	0	343	sp_v3.0_unigene29034:0-718
sp_v3.0_unigene29034	350	482	sp_v3.0_unigene29034:0-718
sp_v3.0_unigene29034	485	711	sp_v3.0_unigene29034:0-718
sp_v3.0_unigene29035	0	67	sp_v3.0_unigene29035:0-1293
sp_v3.0_unigene29035	80	289	sp_v3.0_unigene29035:0-1293
sp_v3.0_unigene29035	360	774	sp_v3.0_unigene29035:0-1293
sp_v3.0_unigene29035	785	1293	sp_v3.0_unigene29035:0-1293
sp_v3.0_unigene29036	80	406	sp_v3.0_unigene29036:0-552
sp_v3.0_unigene29036	430	552	sp_v3.0_unigene29036:0-552
sp_v3.0_unigene29037	0	71	sp_v3.0_unigene29037:0-1002
sp_v3.0_unigene29037	75	219	sp_v3.0_unigene29037:0-1002
sp_v3.0_unigene29037	220	993	sp_v3.0_unigene29037:0-1002
sp_v3.0_unigene29038	5	343	sp_v3.0_unigene29038:0-418
sp_v3.0_unigene29038	350	418	sp_v3.0_unigene29038:0-418
sp_v3.0_unigene29039	10	847	sp_v3.0_unigene29039:0-1336
sp_v3.0_unigene29039	915	1187	sp_v3.0_unigene29039:0-1336
sp_v3.0_unigene29039	1190	1336	sp_v3.0_unigene29039:0-1336
sp_v3.0_unigene29040	0	269	sp_v3.0_unigene29040:0-338
sp_v3.0_unigene29040	275	338	sp_v3.0_unigene29040:0-338
sp_v3.0_unigene29041	0	816	sp_v3.0_unigene29041:0-816
sp_v3.0_unigene29042	80	359	sp_v3.0_unigene29042:0-495
sp_v3.0_unigene29042	360	495	sp_v3.0_unigene29042:0-495
sp_v3.0_unigene29043	0	137	sp_v3.0_unigene29043:0-813
sp_v3.0_unigene29043	140	487	sp_v3.0_unigene29043:0-813
sp_v3.0_unigene29043	490	780	sp_v3.0_unigene29043:0-813
sp_v3.0_unigene29044	0	73	sp_v3.0_unigene29044:0-729
sp_v3.0_unigene29044	80	278	sp_v3.0_unigene29044:0-729
sp_v3.0_unigene29044	295	477	sp_v3.0_unigene29044:0-729
sp_v3.0_unigene29044	490	714	sp_v3.0_unigene29044:0-729
sp_v3.0_unigene29045	135	640	sp_v3.0_unigene29045:0-684
sp_v3.0_unigene29046	85	846	sp_v3.0_unigene29046:0-877
sp_v3.0_unigene29047	0	130	sp_v3.0_unigene29047:0-396
sp_v3.0_unigene29047	140	396	sp_v3.0_unigene29047:0-396
sp_v3.0_unigene29048	0	206	sp_v3.0_unigene29048:0-789
sp_v3.0_unigene29048	210	351	sp_v3.0_unigene29048:0-789
sp_v3.0_unigene29048	355	1114	sp_v3.0_unigene29048:0-789
sp_v3.0_unigene29048	1115	1253	sp_v3.0_unigene29048:0-789
sp_v3.0_unigene29048	1255	1414	sp_v3.0_unigene29048:0-789
sp_v3.0_unigene29048	3802	3951	sp_v3.0_unigene29048:4622-5411
sp_v3.0_unigene29048	3952	4151	sp_v3.0_unigene29048:4622-5411
sp_v3.0_unigene29048	4157	4698	sp_v3.0_unigene29048:4622-5411
sp_v3.0_unigene29048	4712	4991	sp_v3.0_unigene29048:4622-5411
sp_v3.0_unigene29048	4992	5138	sp_v3.0_unigene29048:4622-5411
sp_v3.0_unigene29048	5262	5409	sp_v3.0_unigene29048:4622-5411
sp_v3.0_unigene29049	0	265	sp_v3.0_unigene29049:0-265
sp_v3.0_unigene29050	70	297	sp_v3.0_unigene29050:0-563
sp_v3.0_unigene29050	375	563	sp_v3.0_unigene29050:0-563
sp_v3.0_unigene29051	5	409	sp_v3.0_unigene29051:0-409
sp_v3.0_unigene29052	0	139	sp_v3.0_unigene29052:0-911
sp_v3.0_unigene29052	140	221	sp_v3.0_unigene29052:0-911
sp_v3.0_unigene29052	225	781	sp_v3.0_unigene29052:0-911
sp_v3.0_unigene29053	0	540	sp_v3.0_unigene29053:0-540
sp_v3.0_unigene29054	5	575	sp_v3.0_unigene29054:0-584
sp_v3.0_unigene29055	0	347	sp_v3.0_unigene29055:0-510
sp_v3.0_unigene29055	350	499	sp_v3.0_unigene29055:0-510
sp_v3.0_unigene29056	0	72	sp_v3.0_unigene29056:0-533
sp_v3.0_unigene29056	85	204	sp_v3.0_unigene29056:0-533
sp_v3.0_unigene29056	220	340	sp_v3.0_unigene29056:0-533
sp_v3.0_unigene29056	345	406	sp_v3.0_unigene29056:0-533
sp_v3.0_unigene29057	5	277	sp_v3.0_unigene29057:0-394
sp_v3.0_unigene29057	280	357	sp_v3.0_unigene29057:0-394
sp_v3.0_unigene29058	5	279	sp_v3.0_unigene29058:0-545
sp_v3.0_unigene29058	295	545	sp_v3.0_unigene29058:0-545
sp_v3.0_unigene29059	0	615	sp_v3.0_unigene29059:0-615
sp_v3.0_unigene29060	5	356	sp_v3.0_unigene29060:0-356
sp_v3.0_unigene29061	0	202	sp_v3.0_unigene29061:0-531
sp_v3.0_unigene29061	220	500	sp_v3.0_unigene29061:0-531
sp_v3.0_unigene29062	110	941	sp_v3.0_unigene29062:0-941
sp_v3.0_unigene29063	155	349	sp_v3.0_unigene29063:0-548
sp_v3.0_unigene29063	350	548	sp_v3.0_unigene29063:0-548
sp_v3.0_unigene29064	5	758	sp_v3.0_unigene29064:0-814
sp_v3.0_unigene29065	5	279	sp_v3.0_unigene29065:0-303
sp_v3.0_unigene29066	0	267	sp_v3.0_unigene29066:0-294
sp_v3.0_unigene29067	0	274	sp_v3.0_unigene29067:0-506
sp_v3.0_unigene29067	345	485	sp_v3.0_unigene29067:0-506
sp_v3.0_unigene29068	0	64	sp_v3.0_unigene29068:0-508
sp_v3.0_unigene29068	65	345	sp_v3.0_unigene29068:0-508
sp_v3.0_unigene29069	0	661	sp_v3.0_unigene29069:0-661
sp_v3.0_unigene29070	0	76	sp_v3.0_unigene29070:0-697
sp_v3.0_unigene29070	80	356	sp_v3.0_unigene29070:0-697
sp_v3.0_unigene29070	360	697	sp_v3.0_unigene29070:0-697
sp_v3.0_unigene29071	65	417	sp_v3.0_unigene29071:0-445
sp_v3.0_unigene29072	10	136	sp_v3.0_unigene29072:0-1087
sp_v3.0_unigene29072	155	289	sp_v3.0_unigene29072:0-1087
sp_v3.0_unigene29072	290	356	sp_v3.0_unigene29072:0-1087
sp_v3.0_unigene29072	360	559	sp_v3.0_unigene29072:0-1087
sp_v3.0_unigene29072	570	844	sp_v3.0_unigene29072:0-1087
sp_v3.0_unigene29072	845	1053	sp_v3.0_unigene29072:0-1087
sp_v3.0_unigene29073	70	143	sp_v3.0_unigene29073:0-336
sp_v3.0_unigene29073	210	336	sp_v3.0_unigene29073:0-336
sp_v3.0_unigene29074	0	142	sp_v3.0_unigene29074:0-666
sp_v3.0_unigene29074	150	622	sp_v3.0_unigene29074:0-666
sp_v3.0_unigene29075	0	436	sp_v3.0_unigene29075:0-448
sp_v3.0_unigene29076	70	219	sp_v3.0_unigene29076:0-425
sp_v3.0_unigene29076	220	347	sp_v3.0_unigene29076:0-425
sp_v3.0_unigene29076	360	425	sp_v3.0_unigene29076:0-425
sp_v3.0_unigene29077	10	224	sp_v3.0_unigene29077:0-342
sp_v3.0_unigene29078	0	485	sp_v3.0_unigene29078:0-488
sp_v3.0_unigene29079	0	145	sp_v3.0_unigene29079:0-789;sp_v3.0_unigene29079:890-1679
sp_v3.0_unigene29079	155	763	sp_v3.0_unigene29079:0-789;sp_v3.0_unigene29079:890-1679
sp_v3.0_unigene29079	765	1123	sp_v3.0_unigene29079:0-789;sp_v3.0_unigene29079:890-1679
sp_v3.0_unigene29079	1135	1460	sp_v3.0_unigene29079:0-789;sp_v3.0_unigene29079:890-1679
sp_v3.0_unigene29079	1480	1609	sp_v3.0_unigene29079:0-789;sp_v3.0_unigene29079:890-1679
sp_v3.0_unigene29079	1620	1679	sp_v3.0_unigene29079:0-789;sp_v3.0_unigene29079:890-1679
sp_v3.0_unigene29080	0	281	sp_v3.0_unigene29080:0-311
sp_v3.0_unigene29081	0	352	sp_v3.0_unigene29081:0-406
sp_v3.0_unigene29081	355	406	sp_v3.0_unigene29081:0-406
sp_v3.0_unigene29082	0	128	sp_v3.0_unigene29082:0-403
sp_v3.0_unigene29082	135	217	sp_v3.0_unigene29082:0-403
sp_v3.0_unigene29082	220	290	sp_v3.0_unigene29082:0-403
sp_v3.0_unigene29082	295	403	sp_v3.0_unigene29082:0-403
sp_v3.0_unigene29083	10	291	sp_v3.0_unigene29083:0-292
sp_v3.0_unigene29084	145	493	sp_v3.0_unigene29084:0-1072
sp_v3.0_unigene29084	505	1065	sp_v3.0_unigene29084:0-1072
sp_v3.0_unigene29085	0	1059	sp_v3.0_unigene29085:0-789;sp_v3.0_unigene29085:1923-2712
sp_v3.0_unigene29085	1395	1751	sp_v3.0_unigene29085:0-789;sp_v3.0_unigene29085:1923-2712
sp_v3.0_unigene29085	1760	2023	sp_v3.0_unigene29085:0-789;sp_v3.0_unigene29085:1923-2712
sp_v3.0_unigene29085	2025	2107	sp_v3.0_unigene29085:0-789;sp_v3.0_unigene29085:1923-2712
sp_v3.0_unigene29085	2110	2175	sp_v3.0_unigene29085:0-789;sp_v3.0_unigene29085:1923-2712
sp_v3.0_unigene29085	2185	2448	sp_v3.0_unigene29085:0-789;sp_v3.0_unigene29085:1923-2712
sp_v3.0_unigene29085	2455	2672	sp_v3.0_unigene29085:0-789;sp_v3.0_unigene29085:1923-2712
sp_v3.0_unigene29086	0	74	sp_v3.0_unigene29086:0-619
sp_v3.0_unigene29086	80	147	sp_v3.0_unigene29086:0-619
sp_v3.0_unigene29086	290	417	sp_v3.0_unigene29086:0-619
sp_v3.0_unigene29086	500	619	sp_v3.0_unigene29086:0-619
sp_v3.0_unigene29087	5	431	sp_v3.0_unigene29087:0-551
sp_v3.0_unigene29088	0	70	sp_v3.0_unigene29088:0-861
sp_v3.0_unigene29088	85	358	sp_v3.0_unigene29088:0-861
sp_v3.0_unigene29088	365	629	sp_v3.0_unigene29088:0-861
sp_v3.0_unigene29088	635	712	sp_v3.0_unigene29088:0-861
sp_v3.0_unigene29088	715	847	sp_v3.0_unigene29088:0-861
sp_v3.0_unigene29089	15	288	sp_v3.0_unigene29089:0-480
sp_v3.0_unigene29089	290	480	sp_v3.0_unigene29089:0-480
sp_v3.0_unigene29090	0	149	sp_v3.0_unigene29090:0-447
sp_v3.0_unigene29090	150	432	sp_v3.0_unigene29090:0-447
sp_v3.0_unigene29091	0	211	sp_v3.0_unigene29091:0-536
sp_v3.0_unigene29091	215	359	sp_v3.0_unigene29091:0-536
sp_v3.0_unigene29091	360	536	sp_v3.0_unigene29091:0-536
sp_v3.0_unigene29092	0	82	sp_v3.0_unigene29092:0-630
sp_v3.0_unigene29092	85	198	sp_v3.0_unigene29092:0-630
sp_v3.0_unigene29092	225	352	sp_v3.0_unigene29092:0-630
sp_v3.0_unigene29092	355	619	sp_v3.0_unigene29092:0-630
sp_v3.0_unigene29093	70	299	sp_v3.0_unigene29093:0-304
sp_v3.0_unigene29094	0	502	sp_v3.0_unigene29094:0-511
sp_v3.0_unigene29095	15	351	sp_v3.0_unigene29095:0-486
sp_v3.0_unigene29095	365	484	sp_v3.0_unigene29095:0-486
sp_v3.0_unigene29096	10	696	sp_v3.0_unigene29096:0-1475
sp_v3.0_unigene29096	705	782	sp_v3.0_unigene29096:0-1475
sp_v3.0_unigene29096	785	1475	sp_v3.0_unigene29096:0-1475
sp_v3.0_unigene29097	0	84	sp_v3.0_unigene29097:0-520
sp_v3.0_unigene29097	85	344	sp_v3.0_unigene29097:0-520
sp_v3.0_unigene29097	355	427	sp_v3.0_unigene29097:0-520
sp_v3.0_unigene29097	435	504	sp_v3.0_unigene29097:0-520
sp_v3.0_unigene29098	60	363	sp_v3.0_unigene29098:0-372
sp_v3.0_unigene29099	0	144	sp_v3.0_unigene29099:0-631
sp_v3.0_unigene29099	155	631	sp_v3.0_unigene29099:0-631
sp_v3.0_unigene29100	0	72	sp_v3.0_unigene29100:0-401
sp_v3.0_unigene29100	75	401	sp_v3.0_unigene29100:0-401
sp_v3.0_unigene29101	10	799	sp_v3.0_unigene29101:0-799
sp_v3.0_unigene29102	65	709	sp_v3.0_unigene29102:0-711
sp_v3.0_unigene29103	0	149	sp_v3.0_unigene29103:0-365
sp_v3.0_unigene29103	150	363	sp_v3.0_unigene29103:0-365
sp_v3.0_unigene29104	10	624	sp_v3.0_unigene29104:0-625
sp_v3.0_unigene29105	15	421	sp_v3.0_unigene29105:0-617
sp_v3.0_unigene29105	435	617	sp_v3.0_unigene29105:0-617
sp_v3.0_unigene29106	0	429	sp_v3.0_unigene29106:0-429
sp_v3.0_unigene29107	0	144	sp_v3.0_unigene29107:0-605
sp_v3.0_unigene29107	145	363	sp_v3.0_unigene29107:0-605
sp_v3.0_unigene29107	415	605	sp_v3.0_unigene29107:0-605
sp_v3.0_unigene29108	10	282	sp_v3.0_unigene29108:0-451
sp_v3.0_unigene29108	285	418	sp_v3.0_unigene29108:0-451
sp_v3.0_unigene29109	10	133	sp_v3.0_unigene29109:0-776
sp_v3.0_unigene29109	155	765	sp_v3.0_unigene29109:0-776
sp_v3.0_unigene29110	10	131	sp_v3.0_unigene29110:0-564
sp_v3.0_unigene29110	135	562	sp_v3.0_unigene29110:0-564
sp_v3.0_unigene29111	5	149	sp_v3.0_unigene29111:0-668
sp_v3.0_unigene29111	155	223	sp_v3.0_unigene29111:0-668
sp_v3.0_unigene29111	225	342	sp_v3.0_unigene29111:0-668
sp_v3.0_unigene29111	355	430	sp_v3.0_unigene29111:0-668
sp_v3.0_unigene29111	435	569	sp_v3.0_unigene29111:0-668
sp_v3.0_unigene29111	570	645	sp_v3.0_unigene29111:0-668
sp_v3.0_unigene29112	5	502	sp_v3.0_unigene29112:0-529
sp_v3.0_unigene29113	0	1195	sp_v3.0_unigene29113:0-1195
sp_v3.0_unigene29114	0	349	sp_v3.0_unigene29114:0-349
sp_v3.0_unigene29115	5	618	sp_v3.0_unigene29115:0-618
sp_v3.0_unigene29116	0	77	sp_v3.0_unigene29116:0-1167
sp_v3.0_unigene29116	80	485	sp_v3.0_unigene29116:0-1167
sp_v3.0_unigene29116	490	626	sp_v3.0_unigene29116:0-1167
sp_v3.0_unigene29116	640	1167	sp_v3.0_unigene29116:0-1167
sp_v3.0_unigene29117	0	218	sp_v3.0_unigene29117:0-789;sp_v3.0_unigene29117:1923-2712
sp_v3.0_unigene29117	295	633	sp_v3.0_unigene29117:0-789;sp_v3.0_unigene29117:1923-2712
sp_v3.0_unigene29117	635	849	sp_v3.0_unigene29117:0-789;sp_v3.0_unigene29117:1923-2712
sp_v3.0_unigene29117	855	1115	sp_v3.0_unigene29117:0-789;sp_v3.0_unigene29117:1923-2712
sp_v3.0_unigene29117	1120	1327	sp_v3.0_unigene29117:0-789;sp_v3.0_unigene29117:1923-2712
sp_v3.0_unigene29117	1335	1823	sp_v3.0_unigene29117:0-789;sp_v3.0_unigene29117:1923-2712
sp_v3.0_unigene29117	1825	2234	sp_v3.0_unigene29117:0-789;sp_v3.0_unigene29117:1923-2712
sp_v3.0_unigene29117	2235	2445	sp_v3.0_unigene29117:0-789;sp_v3.0_unigene29117:1923-2712
sp_v3.0_unigene29117	2455	2712	sp_v3.0_unigene29117:0-789;sp_v3.0_unigene29117:1923-2712
sp_v3.0_unigene29118	0	348	sp_v3.0_unigene29118:0-1517
sp_v3.0_unigene29118	355	564	sp_v3.0_unigene29118:0-1517
sp_v3.0_unigene29118	565	640	sp_v3.0_unigene29118:0-1517
sp_v3.0_unigene29118	645	836	sp_v3.0_unigene29118:0-1517
sp_v3.0_unigene29118	840	972	sp_v3.0_unigene29118:0-1517
sp_v3.0_unigene29118	975	1398	sp_v3.0_unigene29118:0-1517
sp_v3.0_unigene29118	1400	1517	sp_v3.0_unigene29118:0-1517
sp_v3.0_unigene29119	15	207	sp_v3.0_unigene29119:0-789
sp_v3.0_unigene29119	220	343	sp_v3.0_unigene29119:0-789
sp_v3.0_unigene29119	485	1056	sp_v3.0_unigene29119:0-789
sp_v3.0_unigene29119	1060	1614	sp_v3.0_unigene29119:0-789
sp_v3.0_unigene29119	1885	2586	sp_v3.0_unigene29119:2712-3501
sp_v3.0_unigene29119	2595	2726	sp_v3.0_unigene29119:2712-3501
sp_v3.0_unigene29119	2730	2932	sp_v3.0_unigene29119:2712-3501
sp_v3.0_unigene29119	2955	3071	sp_v3.0_unigene29119:2712-3501
sp_v3.0_unigene29119	3075	3431	sp_v3.0_unigene29119:2712-3501
sp_v3.0_unigene29119	3440	3501	sp_v3.0_unigene29119:2712-3501
sp_v3.0_unigene29120	0	704	sp_v3.0_unigene29120:0-789;sp_v3.0_unigene29120:1422-2211
sp_v3.0_unigene29120	710	834	sp_v3.0_unigene29120:0-789;sp_v3.0_unigene29120:1422-2211
sp_v3.0_unigene29120	855	1043	sp_v3.0_unigene29120:0-789;sp_v3.0_unigene29120:1422-2211
sp_v3.0_unigene29120	1060	1181	sp_v3.0_unigene29120:0-789;sp_v3.0_unigene29120:1422-2211
sp_v3.0_unigene29120	1185	1324	sp_v3.0_unigene29120:0-789;sp_v3.0_unigene29120:1422-2211
sp_v3.0_unigene29120	1335	2024	sp_v3.0_unigene29120:0-789;sp_v3.0_unigene29120:1422-2211
sp_v3.0_unigene29120	2045	2180	sp_v3.0_unigene29120:0-789;sp_v3.0_unigene29120:1422-2211
sp_v3.0_unigene29121	5	489	sp_v3.0_unigene29121:0-496
sp_v3.0_unigene29122	15	438	sp_v3.0_unigene29122:0-439
sp_v3.0_unigene29123	5	415	sp_v3.0_unigene29123:0-415
sp_v3.0_unigene29124	5	79	sp_v3.0_unigene29124:0-563
sp_v3.0_unigene29124	80	285	sp_v3.0_unigene29124:0-563
sp_v3.0_unigene29124	290	563	sp_v3.0_unigene29124:0-563
sp_v3.0_unigene29125	285	353	sp_v3.0_unigene29125:0-1045
sp_v3.0_unigene29125	360	485	sp_v3.0_unigene29125:0-1045
sp_v3.0_unigene29125	490	638	sp_v3.0_unigene29125:0-1045
sp_v3.0_unigene29126	10	424	sp_v3.0_unigene29126:0-789;sp_v3.0_unigene29126:1471-2260
sp_v3.0_unigene29126	425	906	sp_v3.0_unigene29126:0-789;sp_v3.0_unigene29126:1471-2260
sp_v3.0_unigene29126	910	1131	sp_v3.0_unigene29126:0-789;sp_v3.0_unigene29126:1471-2260
sp_v3.0_unigene29126	1135	2260	sp_v3.0_unigene29126:0-789;sp_v3.0_unigene29126:1471-2260
sp_v3.0_unigene29127	15	127	sp_v3.0_unigene29127:0-127
sp_v3.0_unigene29128	345	965	sp_v3.0_unigene29128:0-965
sp_v3.0_unigene29129	0	154	sp_v3.0_unigene29129:0-789;sp_v3.0_unigene29129:926-1715
sp_v3.0_unigene29129	205	1122	sp_v3.0_unigene29129:0-789;sp_v3.0_unigene29129:926-1715
sp_v3.0_unigene29129	1125	1394	sp_v3.0_unigene29129:0-789;sp_v3.0_unigene29129:926-1715
sp_v3.0_unigene29129	1415	1613	sp_v3.0_unigene29129:0-789;sp_v3.0_unigene29129:926-1715
sp_v3.0_unigene29129	1615	1693	sp_v3.0_unigene29129:0-789;sp_v3.0_unigene29129:926-1715
sp_v3.0_unigene29130	15	294	sp_v3.0_unigene29130:0-394
sp_v3.0_unigene29130	325	394	sp_v3.0_unigene29130:0-394
sp_v3.0_unigene29131	0	76	sp_v3.0_unigene29131:0-616
sp_v3.0_unigene29131	80	499	sp_v3.0_unigene29131:0-616
sp_v3.0_unigene29131	505	616	sp_v3.0_unigene29131:0-616
sp_v3.0_unigene29132	0	566	sp_v3.0_unigene29132:0-603
sp_v3.0_unigene29133	0	488	sp_v3.0_unigene29133:0-789;sp_v3.0_unigene29133:1054-1843
sp_v3.0_unigene29133	625	769	sp_v3.0_unigene29133:0-789;sp_v3.0_unigene29133:1054-1843
sp_v3.0_unigene29133	1000	1186	sp_v3.0_unigene29133:0-789;sp_v3.0_unigene29133:1054-1843
sp_v3.0_unigene29133	1510	1682	sp_v3.0_unigene29133:0-789;sp_v3.0_unigene29133:1054-1843
sp_v3.0_unigene29134	75	278	sp_v3.0_unigene29134:0-419
sp_v3.0_unigene29134	280	419	sp_v3.0_unigene29134:0-419
sp_v3.0_unigene29135	0	557	sp_v3.0_unigene29135:0-576
sp_v3.0_unigene29136	0	71	sp_v3.0_unigene29136:0-690
sp_v3.0_unigene29136	85	690	sp_v3.0_unigene29136:0-690
sp_v3.0_unigene29137	0	465	sp_v3.0_unigene29137:0-465
sp_v3.0_unigene29138	0	476	sp_v3.0_unigene29138:0-476
sp_v3.0_unigene29139	0	212	sp_v3.0_unigene29139:0-789;sp_v3.0_unigene29139:1684-2473
sp_v3.0_unigene29139	220	2438	sp_v3.0_unigene29139:0-789;sp_v3.0_unigene29139:1684-2473
sp_v3.0_unigene29140	0	312	sp_v3.0_unigene29140:0-323
sp_v3.0_unigene29141	5	1189	sp_v3.0_unigene29141:0-789;sp_v3.0_unigene29141:1130-1919
sp_v3.0_unigene29141	1190	1334	sp_v3.0_unigene29141:0-789;sp_v3.0_unigene29141:1130-1919
sp_v3.0_unigene29141	1345	1475	sp_v3.0_unigene29141:0-789;sp_v3.0_unigene29141:1130-1919
sp_v3.0_unigene29141	1485	1884	sp_v3.0_unigene29141:0-789;sp_v3.0_unigene29141:1130-1919
sp_v3.0_unigene29143	0	358	sp_v3.0_unigene29143:0-482
sp_v3.0_unigene29143	365	482	sp_v3.0_unigene29143:0-482
sp_v3.0_unigene29144	0	68	sp_v3.0_unigene29144:0-789;sp_v3.0_unigene29144:867-1656
sp_v3.0_unigene29144	75	983	sp_v3.0_unigene29144:0-789;sp_v3.0_unigene29144:867-1656
sp_v3.0_unigene29144	985	1122	sp_v3.0_unigene29144:0-789;sp_v3.0_unigene29144:867-1656
sp_v3.0_unigene29144	1135	1325	sp_v3.0_unigene29144:0-789;sp_v3.0_unigene29144:867-1656
sp_v3.0_unigene29144	1335	1529	sp_v3.0_unigene29144:0-789;sp_v3.0_unigene29144:867-1656
sp_v3.0_unigene29144	1540	1656	sp_v3.0_unigene29144:0-789;sp_v3.0_unigene29144:867-1656
sp_v3.0_unigene29145	0	73	sp_v3.0_unigene29145:0-467
sp_v3.0_unigene29145	80	153	sp_v3.0_unigene29145:0-467
sp_v3.0_unigene29145	155	230	sp_v3.0_unigene29145:0-467
sp_v3.0_unigene29146	0	131	sp_v3.0_unigene29146:0-696
sp_v3.0_unigene29146	135	285	sp_v3.0_unigene29146:0-696
sp_v3.0_unigene29146	295	493	sp_v3.0_unigene29146:0-696
sp_v3.0_unigene29146	500	696	sp_v3.0_unigene29146:0-696
sp_v3.0_unigene29147	0	139	sp_v3.0_unigene29147:0-342
sp_v3.0_unigene29147	140	289	sp_v3.0_unigene29147:0-342
sp_v3.0_unigene29148	295	395	sp_v3.0_unigene29148:0-395
sp_v3.0_unigene29149	10	134	sp_v3.0_unigene29149:0-1372
sp_v3.0_unigene29149	135	353	sp_v3.0_unigene29149:0-1372
sp_v3.0_unigene29149	360	692	sp_v3.0_unigene29149:0-1372
sp_v3.0_unigene29149	700	1267	sp_v3.0_unigene29149:0-1372
sp_v3.0_unigene29149	1275	1339	sp_v3.0_unigene29149:0-1372
sp_v3.0_unigene29150	0	430	sp_v3.0_unigene29150:0-453
sp_v3.0_unigene29151	420	704	sp_v3.0_unigene29151:0-789;sp_v3.0_unigene29151:921-1710
sp_v3.0_unigene29151	705	1694	sp_v3.0_unigene29151:0-789;sp_v3.0_unigene29151:921-1710
sp_v3.0_unigene29152	10	980	sp_v3.0_unigene29152:0-980
sp_v3.0_unigene29153	0	72	sp_v3.0_unigene29153:0-636
sp_v3.0_unigene29153	80	205	sp_v3.0_unigene29153:0-636
sp_v3.0_unigene29153	210	413	sp_v3.0_unigene29153:0-636
sp_v3.0_unigene29153	415	636	sp_v3.0_unigene29153:0-636
sp_v3.0_unigene29154	5	220	sp_v3.0_unigene29154:0-725
sp_v3.0_unigene29154	225	565	sp_v3.0_unigene29154:0-725
sp_v3.0_unigene29154	625	711	sp_v3.0_unigene29154:0-725
sp_v3.0_unigene29155	65	346	sp_v3.0_unigene29155:0-789;sp_v3.0_unigene29155:1096-1885
sp_v3.0_unigene29155	350	491	sp_v3.0_unigene29155:0-789;sp_v3.0_unigene29155:1096-1885
sp_v3.0_unigene29155	495	559	sp_v3.0_unigene29155:0-789;sp_v3.0_unigene29155:1096-1885
sp_v3.0_unigene29155	565	1885	sp_v3.0_unigene29155:0-789;sp_v3.0_unigene29155:1096-1885
sp_v3.0_unigene29156	0	73	sp_v3.0_unigene29156:0-598
sp_v3.0_unigene29156	75	149	sp_v3.0_unigene29156:0-598
sp_v3.0_unigene29156	155	349	sp_v3.0_unigene29156:0-598
sp_v3.0_unigene29156	350	560	sp_v3.0_unigene29156:0-598
sp_v3.0_unigene29157	0	190	sp_v3.0_unigene29157:0-190
sp_v3.0_unigene29158	5	132	sp_v3.0_unigene29158:0-937
sp_v3.0_unigene29158	145	571	sp_v3.0_unigene29158:0-937
sp_v3.0_unigene29158	625	770	sp_v3.0_unigene29158:0-937
sp_v3.0_unigene29158	785	937	sp_v3.0_unigene29158:0-937
sp_v3.0_unigene29159	0	347	sp_v3.0_unigene29159:0-789;sp_v3.0_unigene29159:789-1578
sp_v3.0_unigene29159	365	691	sp_v3.0_unigene29159:0-789;sp_v3.0_unigene29159:789-1578
sp_v3.0_unigene29159	705	990	sp_v3.0_unigene29159:0-789;sp_v3.0_unigene29159:789-1578
sp_v3.0_unigene29159	995	1552	sp_v3.0_unigene29159:0-789;sp_v3.0_unigene29159:789-1578
sp_v3.0_unigene29160	10	428	sp_v3.0_unigene29160:0-939
sp_v3.0_unigene29160	435	643	sp_v3.0_unigene29160:0-939
sp_v3.0_unigene29160	645	851	sp_v3.0_unigene29160:0-939
sp_v3.0_unigene29160	855	922	sp_v3.0_unigene29160:0-939
sp_v3.0_unigene29161	5	413	sp_v3.0_unigene29161:0-548
sp_v3.0_unigene29161	435	548	sp_v3.0_unigene29161:0-548
sp_v3.0_unigene29162	15	149	sp_v3.0_unigene29162:0-351
sp_v3.0_unigene29162	150	351	sp_v3.0_unigene29162:0-351
sp_v3.0_unigene29163	0	344	sp_v3.0_unigene29163:0-605
sp_v3.0_unigene29163	420	605	sp_v3.0_unigene29163:0-605
sp_v3.0_unigene29165	0	479	sp_v3.0_unigene29165:0-479
sp_v3.0_unigene29166	0	574	sp_v3.0_unigene29166:0-576
sp_v3.0_unigene29167	0	140	sp_v3.0_unigene29167:0-789;sp_v3.0_unigene29167:1460-2249
sp_v3.0_unigene29167	145	279	sp_v3.0_unigene29167:0-789;sp_v3.0_unigene29167:1460-2249
sp_v3.0_unigene29167	280	362	sp_v3.0_unigene29167:0-789;sp_v3.0_unigene29167:1460-2249
sp_v3.0_unigene29167	485	623	sp_v3.0_unigene29167:0-789;sp_v3.0_unigene29167:1460-2249
sp_v3.0_unigene29167	635	769	sp_v3.0_unigene29167:0-789;sp_v3.0_unigene29167:1460-2249
sp_v3.0_unigene29167	770	1960	sp_v3.0_unigene29167:0-789;sp_v3.0_unigene29167:1460-2249
sp_v3.0_unigene29167	1975	2172	sp_v3.0_unigene29167:0-789;sp_v3.0_unigene29167:1460-2249
sp_v3.0_unigene29168	75	499	sp_v3.0_unigene29168:0-800
sp_v3.0_unigene29168	500	778	sp_v3.0_unigene29168:0-800
sp_v3.0_unigene29169	0	68	sp_v3.0_unigene29169:0-710
sp_v3.0_unigene29169	75	209	sp_v3.0_unigene29169:0-710
sp_v3.0_unigene29169	225	639	sp_v3.0_unigene29169:0-710
sp_v3.0_unigene29169	640	710	sp_v3.0_unigene29169:0-710
sp_v3.0_unigene29170	70	154	sp_v3.0_unigene29170:0-681
sp_v3.0_unigene29170	155	347	sp_v3.0_unigene29170:0-681
sp_v3.0_unigene29170	360	558	sp_v3.0_unigene29170:0-681
sp_v3.0_unigene29170	575	681	sp_v3.0_unigene29170:0-681
sp_v3.0_unigene29171	0	571	sp_v3.0_unigene29171:0-583
sp_v3.0_unigene29172	0	640	sp_v3.0_unigene29172:0-789;sp_v3.0_unigene29172:1714-2503
sp_v3.0_unigene29172	645	779	sp_v3.0_unigene29172:0-789;sp_v3.0_unigene29172:1714-2503
sp_v3.0_unigene29172	785	1132	sp_v3.0_unigene29172:0-789;sp_v3.0_unigene29172:1714-2503
sp_v3.0_unigene29172	1135	1259	sp_v3.0_unigene29172:0-789;sp_v3.0_unigene29172:1714-2503
sp_v3.0_unigene29172	1260	2319	sp_v3.0_unigene29172:0-789;sp_v3.0_unigene29172:1714-2503
sp_v3.0_unigene29172	2325	2442	sp_v3.0_unigene29172:0-789;sp_v3.0_unigene29172:1714-2503
sp_v3.0_unigene29173	5	80	sp_v3.0_unigene29173:0-732
sp_v3.0_unigene29173	85	634	sp_v3.0_unigene29173:0-732
sp_v3.0_unigene29173	635	732	sp_v3.0_unigene29173:0-732
sp_v3.0_unigene29174	0	79	sp_v3.0_unigene29174:0-1352
sp_v3.0_unigene29174	85	341	sp_v3.0_unigene29174:0-1352
sp_v3.0_unigene29174	350	499	sp_v3.0_unigene29174:0-1352
sp_v3.0_unigene29174	500	631	sp_v3.0_unigene29174:0-1352
sp_v3.0_unigene29174	640	1044	sp_v3.0_unigene29174:0-1352
sp_v3.0_unigene29174	1050	1327	sp_v3.0_unigene29174:0-1352
sp_v3.0_unigene29175	90	206	sp_v3.0_unigene29175:0-615
sp_v3.0_unigene29175	355	547	sp_v3.0_unigene29175:0-615
sp_v3.0_unigene29176	0	504	sp_v3.0_unigene29176:0-516
sp_v3.0_unigene29177	0	274	sp_v3.0_unigene29177:0-789;sp_v3.0_unigene29177:2074-2863
sp_v3.0_unigene29177	280	405	sp_v3.0_unigene29177:0-789;sp_v3.0_unigene29177:2074-2863
sp_v3.0_unigene29177	425	490	sp_v3.0_unigene29177:0-789;sp_v3.0_unigene29177:2074-2863
sp_v3.0_unigene29177	495	624	sp_v3.0_unigene29177:0-789;sp_v3.0_unigene29177:2074-2863
sp_v3.0_unigene29177	640	1193	sp_v3.0_unigene29177:0-789;sp_v3.0_unigene29177:2074-2863
sp_v3.0_unigene29177	1195	2387	sp_v3.0_unigene29177:0-789;sp_v3.0_unigene29177:2074-2863
sp_v3.0_unigene29177	2390	2723	sp_v3.0_unigene29177:0-789;sp_v3.0_unigene29177:2074-2863
sp_v3.0_unigene29177	2725	2863	sp_v3.0_unigene29177:0-789;sp_v3.0_unigene29177:2074-2863
sp_v3.0_unigene29178	65	133	sp_v3.0_unigene29178:0-379
sp_v3.0_unigene29178	140	358	sp_v3.0_unigene29178:0-379
sp_v3.0_unigene29179	160	642	sp_v3.0_unigene29179:0-642
sp_v3.0_unigene29180	80	420	sp_v3.0_unigene29180:0-1016
sp_v3.0_unigene29180	555	769	sp_v3.0_unigene29180:0-1016
sp_v3.0_unigene29180	775	1001	sp_v3.0_unigene29180:0-1016
sp_v3.0_unigene29181	0	284	sp_v3.0_unigene29181:0-789;sp_v3.0_unigene29181:918-1707
sp_v3.0_unigene29181	295	704	sp_v3.0_unigene29181:0-789;sp_v3.0_unigene29181:918-1707
sp_v3.0_unigene29181	715	913	sp_v3.0_unigene29181:0-789;sp_v3.0_unigene29181:918-1707
sp_v3.0_unigene29181	975	1047	sp_v3.0_unigene29181:0-789;sp_v3.0_unigene29181:918-1707
sp_v3.0_unigene29181	1050	1202	sp_v3.0_unigene29181:0-789;sp_v3.0_unigene29181:918-1707
sp_v3.0_unigene29181	1205	1401	sp_v3.0_unigene29181:0-789;sp_v3.0_unigene29181:918-1707
sp_v3.0_unigene29181	1410	1532	sp_v3.0_unigene29181:0-789;sp_v3.0_unigene29181:918-1707
sp_v3.0_unigene29181	1535	1673	sp_v3.0_unigene29181:0-789;sp_v3.0_unigene29181:918-1707
sp_v3.0_unigene29182	80	694	sp_v3.0_unigene29182:0-1452
sp_v3.0_unigene29182	695	979	sp_v3.0_unigene29182:0-1452
sp_v3.0_unigene29182	985	1134	sp_v3.0_unigene29182:0-1452
sp_v3.0_unigene29182	1135	1252	sp_v3.0_unigene29182:0-1452
sp_v3.0_unigene29182	1255	1452	sp_v3.0_unigene29182:0-1452
sp_v3.0_unigene29183	5	352	sp_v3.0_unigene29183:0-365
sp_v3.0_unigene29184	10	215	sp_v3.0_unigene29184:0-424
sp_v3.0_unigene29184	225	341	sp_v3.0_unigene29184:0-424
sp_v3.0_unigene29184	345	424	sp_v3.0_unigene29184:0-424
sp_v3.0_unigene29185	0	493	sp_v3.0_unigene29185:0-666
sp_v3.0_unigene29186	70	514	sp_v3.0_unigene29186:0-529
sp_v3.0_unigene29187	490	602	sp_v3.0_unigene29187:0-602
sp_v3.0_unigene29188	15	936	sp_v3.0_unigene29188:0-789;sp_v3.0_unigene29188:992-1781
sp_v3.0_unigene29188	940	1295	sp_v3.0_unigene29188:0-789;sp_v3.0_unigene29188:992-1781
sp_v3.0_unigene29188	1300	1494	sp_v3.0_unigene29188:0-789;sp_v3.0_unigene29188:992-1781
sp_v3.0_unigene29188	1495	1641	sp_v3.0_unigene29188:0-789;sp_v3.0_unigene29188:992-1781
sp_v3.0_unigene29189	155	361	sp_v3.0_unigene29189:0-634
sp_v3.0_unigene29190	0	430	sp_v3.0_unigene29190:0-540
sp_v3.0_unigene29190	435	540	sp_v3.0_unigene29190:0-540
sp_v3.0_unigene29191	0	358	sp_v3.0_unigene29191:0-687
sp_v3.0_unigene29191	365	498	sp_v3.0_unigene29191:0-687
sp_v3.0_unigene29191	500	687	sp_v3.0_unigene29191:0-687
sp_v3.0_unigene29192	0	357	sp_v3.0_unigene29192:0-777
sp_v3.0_unigene29192	365	777	sp_v3.0_unigene29192:0-777
sp_v3.0_unigene29193	10	418	sp_v3.0_unigene29193:0-543
sp_v3.0_unigene29193	430	543	sp_v3.0_unigene29193:0-543
sp_v3.0_unigene29194	5	291	sp_v3.0_unigene29194:0-342
sp_v3.0_unigene29195	0	892	sp_v3.0_unigene29195:0-892
sp_v3.0_unigene29196	0	762	sp_v3.0_unigene29196:0-762
sp_v3.0_unigene29197	5	626	sp_v3.0_unigene29197:0-659
sp_v3.0_unigene29198	0	202	sp_v3.0_unigene29198:0-668
sp_v3.0_unigene29198	210	645	sp_v3.0_unigene29198:0-668
sp_v3.0_unigene29199	0	205	sp_v3.0_unigene29199:0-350
sp_v3.0_unigene29199	220	344	sp_v3.0_unigene29199:0-350
sp_v3.0_unigene29200	15	133	sp_v3.0_unigene29200:0-446
sp_v3.0_unigene29200	150	347	sp_v3.0_unigene29200:0-446
sp_v3.0_unigene29200	350	422	sp_v3.0_unigene29200:0-446
sp_v3.0_unigene29201	5	83	sp_v3.0_unigene29201:0-609
sp_v3.0_unigene29201	85	222	sp_v3.0_unigene29201:0-609
sp_v3.0_unigene29201	225	480	sp_v3.0_unigene29201:0-609
sp_v3.0_unigene29201	505	609	sp_v3.0_unigene29201:0-609
sp_v3.0_unigene29202	15	76	sp_v3.0_unigene29202:0-647
sp_v3.0_unigene29202	85	264	sp_v3.0_unigene29202:0-647
sp_v3.0_unigene29202	275	494	sp_v3.0_unigene29202:0-647
sp_v3.0_unigene29202	500	642	sp_v3.0_unigene29202:0-647
sp_v3.0_unigene29203	0	641	sp_v3.0_unigene29203:0-839
sp_v3.0_unigene29203	645	767	sp_v3.0_unigene29203:0-839
sp_v3.0_unigene29203	770	839	sp_v3.0_unigene29203:0-839
sp_v3.0_unigene29204	0	271	sp_v3.0_unigene29204:0-789;sp_v3.0_unigene29204:1337-2126
sp_v3.0_unigene29204	275	1740	sp_v3.0_unigene29204:0-789;sp_v3.0_unigene29204:1337-2126
sp_v3.0_unigene29204	1815	2086	sp_v3.0_unigene29204:0-789;sp_v3.0_unigene29204:1337-2126
sp_v3.0_unigene29205	0	414	sp_v3.0_unigene29205:0-1526
sp_v3.0_unigene29205	420	764	sp_v3.0_unigene29205:0-1526
sp_v3.0_unigene29205	765	1042	sp_v3.0_unigene29205:0-1526
sp_v3.0_unigene29205	1280	1526	sp_v3.0_unigene29205:0-1526
sp_v3.0_unigene29206	15	431	sp_v3.0_unigene29206:0-431
sp_v3.0_unigene29207	0	1449	sp_v3.0_unigene29207:0-1449
sp_v3.0_unigene29208	10	403	sp_v3.0_unigene29208:0-403
sp_v3.0_unigene29209	0	465	sp_v3.0_unigene29209:0-465
sp_v3.0_unigene29210	0	760	sp_v3.0_unigene29210:0-760
sp_v3.0_unigene29211	0	138	sp_v3.0_unigene29211:0-891
sp_v3.0_unigene29211	145	764	sp_v3.0_unigene29211:0-891
sp_v3.0_unigene29211	780	891	sp_v3.0_unigene29211:0-891
sp_v3.0_unigene29212	5	344	sp_v3.0_unigene29212:0-965
sp_v3.0_unigene29212	355	425	sp_v3.0_unigene29212:0-965
sp_v3.0_unigene29212	435	637	sp_v3.0_unigene29212:0-965
sp_v3.0_unigene29212	650	965	sp_v3.0_unigene29212:0-965
sp_v3.0_unigene29213	10	413	sp_v3.0_unigene29213:0-710
sp_v3.0_unigene29213	415	552	sp_v3.0_unigene29213:0-710
sp_v3.0_unigene29213	555	624	sp_v3.0_unigene29213:0-710
sp_v3.0_unigene29214	80	1151	sp_v3.0_unigene29214:0-1162
sp_v3.0_unigene29215	0	202	sp_v3.0_unigene29215:0-1404
sp_v3.0_unigene29215	290	698	sp_v3.0_unigene29215:0-1404
sp_v3.0_unigene29215	700	847	sp_v3.0_unigene29215:0-1404
sp_v3.0_unigene29215	855	982	sp_v3.0_unigene29215:0-1404
sp_v3.0_unigene29215	995	1400	sp_v3.0_unigene29215:0-1404
sp_v3.0_unigene29216	0	216	sp_v3.0_unigene29216:0-338
sp_v3.0_unigene29216	220	338	sp_v3.0_unigene29216:0-338
sp_v3.0_unigene29217	0	491	sp_v3.0_unigene29217:0-491
sp_v3.0_unigene29218	0	139	sp_v3.0_unigene29218:0-868
sp_v3.0_unigene29218	150	709	sp_v3.0_unigene29218:0-868
sp_v3.0_unigene29218	715	832	sp_v3.0_unigene29218:0-868
sp_v3.0_unigene29219	10	203	sp_v3.0_unigene29219:0-587
sp_v3.0_unigene29219	280	576	sp_v3.0_unigene29219:0-587
sp_v3.0_unigene29220	0	272	sp_v3.0_unigene29220:0-285
sp_v3.0_unigene29221	15	292	sp_v3.0_unigene29221:0-459
sp_v3.0_unigene29221	295	413	sp_v3.0_unigene29221:0-459
sp_v3.0_unigene29222	0	209	sp_v3.0_unigene29222:0-438
sp_v3.0_unigene29222	215	423	sp_v3.0_unigene29222:0-438
sp_v3.0_unigene29223	280	472	sp_v3.0_unigene29223:0-472
sp_v3.0_unigene29224	135	352	sp_v3.0_unigene29224:0-498
sp_v3.0_unigene29224	355	498	sp_v3.0_unigene29224:0-498
sp_v3.0_unigene29225	5	271	sp_v3.0_unigene29225:0-1098
sp_v3.0_unigene29225	290	502	sp_v3.0_unigene29225:0-1098
sp_v3.0_unigene29225	505	1098	sp_v3.0_unigene29225:0-1098
sp_v3.0_unigene29226	65	419	sp_v3.0_unigene29226:0-570
sp_v3.0_unigene29226	425	557	sp_v3.0_unigene29226:0-570
sp_v3.0_unigene29227	135	713	sp_v3.0_unigene29227:0-713
sp_v3.0_unigene29228	0	222	sp_v3.0_unigene29228:0-280
sp_v3.0_unigene29229	10	498	sp_v3.0_unigene29229:0-789;sp_v3.0_unigene29229:1527-2316
sp_v3.0_unigene29229	555	1479	sp_v3.0_unigene29229:0-789;sp_v3.0_unigene29229:1527-2316
sp_v3.0_unigene29229	1485	1962	sp_v3.0_unigene29229:0-789;sp_v3.0_unigene29229:1527-2316
sp_v3.0_unigene29229	1975	2097	sp_v3.0_unigene29229:0-789;sp_v3.0_unigene29229:1527-2316
sp_v3.0_unigene29229	2115	2315	sp_v3.0_unigene29229:0-789;sp_v3.0_unigene29229:1527-2316
sp_v3.0_unigene29230	0	216	sp_v3.0_unigene29230:0-789;sp_v3.0_unigene29230:1071-1860
sp_v3.0_unigene29230	220	428	sp_v3.0_unigene29230:0-789;sp_v3.0_unigene29230:1071-1860
sp_v3.0_unigene29230	430	694	sp_v3.0_unigene29230:0-789;sp_v3.0_unigene29230:1071-1860
sp_v3.0_unigene29230	695	781	sp_v3.0_unigene29230:0-789;sp_v3.0_unigene29230:1071-1860
sp_v3.0_unigene29230	785	1331	sp_v3.0_unigene29230:0-789;sp_v3.0_unigene29230:1071-1860
sp_v3.0_unigene29230	1335	1535	sp_v3.0_unigene29230:0-789;sp_v3.0_unigene29230:1071-1860
sp_v3.0_unigene29230	1545	1827	sp_v3.0_unigene29230:0-789;sp_v3.0_unigene29230:1071-1860
sp_v3.0_unigene29231	0	294	sp_v3.0_unigene29231:0-578
sp_v3.0_unigene29231	345	490	sp_v3.0_unigene29231:0-578
sp_v3.0_unigene29232	5	389	sp_v3.0_unigene29232:0-389
sp_v3.0_unigene29233	0	79	sp_v3.0_unigene29233:0-1008
sp_v3.0_unigene29233	80	289	sp_v3.0_unigene29233:0-1008
sp_v3.0_unigene29233	290	561	sp_v3.0_unigene29233:0-1008
sp_v3.0_unigene29233	570	834	sp_v3.0_unigene29233:0-1008
sp_v3.0_unigene29233	840	982	sp_v3.0_unigene29233:0-1008
sp_v3.0_unigene29234	0	493	sp_v3.0_unigene29234:0-1188
sp_v3.0_unigene29234	500	638	sp_v3.0_unigene29234:0-1188
sp_v3.0_unigene29234	645	774	sp_v3.0_unigene29234:0-1188
sp_v3.0_unigene29234	775	1049	sp_v3.0_unigene29234:0-1188
sp_v3.0_unigene29234	1055	1180	sp_v3.0_unigene29234:0-1188
sp_v3.0_unigene29235	0	274	sp_v3.0_unigene29235:0-789;sp_v3.0_unigene29235:1018-1807
sp_v3.0_unigene29235	275	346	sp_v3.0_unigene29235:0-789;sp_v3.0_unigene29235:1018-1807
sp_v3.0_unigene29235	350	991	sp_v3.0_unigene29235:0-789;sp_v3.0_unigene29235:1018-1807
sp_v3.0_unigene29235	995	1063	sp_v3.0_unigene29235:0-789;sp_v3.0_unigene29235:1018-1807
sp_v3.0_unigene29235	1065	1807	sp_v3.0_unigene29235:0-789;sp_v3.0_unigene29235:1018-1807
sp_v3.0_unigene29236	15	146	sp_v3.0_unigene29236:0-888
sp_v3.0_unigene29236	155	345	sp_v3.0_unigene29236:0-888
sp_v3.0_unigene29236	355	888	sp_v3.0_unigene29236:0-888
sp_v3.0_unigene29237	0	286	sp_v3.0_unigene29237:0-789
sp_v3.0_unigene29237	355	502	sp_v3.0_unigene29237:0-789
sp_v3.0_unigene29237	505	1044	sp_v3.0_unigene29237:0-789
sp_v3.0_unigene29237	1060	1189	sp_v3.0_unigene29237:0-789
sp_v3.0_unigene29237	1190	1322	sp_v3.0_unigene29237:0-789
sp_v3.0_unigene29237	1470	1623	sp_v3.0_unigene29237:0-789
sp_v3.0_unigene29237	2445	2934	sp_v3.0_unigene29237:2762-3551
sp_v3.0_unigene29237	2935	3551	sp_v3.0_unigene29237:2762-3551
sp_v3.0_unigene29238	5	209	sp_v3.0_unigene29238:0-478
sp_v3.0_unigene29238	215	478	sp_v3.0_unigene29238:0-478
sp_v3.0_unigene29239	0	272	sp_v3.0_unigene29239:0-292
sp_v3.0_unigene29240	5	79	sp_v3.0_unigene29240:0-273
sp_v3.0_unigene29240	80	273	sp_v3.0_unigene29240:0-273
sp_v3.0_unigene29241	5	220	sp_v3.0_unigene29241:0-748
sp_v3.0_unigene29241	225	357	sp_v3.0_unigene29241:0-748
sp_v3.0_unigene29241	365	748	sp_v3.0_unigene29241:0-748
sp_v3.0_unigene29242	0	346	sp_v3.0_unigene29242:0-677
sp_v3.0_unigene29243	15	414	sp_v3.0_unigene29243:0-577
sp_v3.0_unigene29243	425	573	sp_v3.0_unigene29243:0-577
sp_v3.0_unigene29244	0	74	sp_v3.0_unigene29244:0-789;sp_v3.0_unigene29244:1010-1799
sp_v3.0_unigene29244	75	283	sp_v3.0_unigene29244:0-789;sp_v3.0_unigene29244:1010-1799
sp_v3.0_unigene29244	285	426	sp_v3.0_unigene29244:0-789;sp_v3.0_unigene29244:1010-1799
sp_v3.0_unigene29244	430	498	sp_v3.0_unigene29244:0-789;sp_v3.0_unigene29244:1010-1799
sp_v3.0_unigene29244	500	1050	sp_v3.0_unigene29244:0-789;sp_v3.0_unigene29244:1010-1799
sp_v3.0_unigene29244	1055	1181	sp_v3.0_unigene29244:0-789;sp_v3.0_unigene29244:1010-1799
sp_v3.0_unigene29244	1185	1412	sp_v3.0_unigene29244:0-789;sp_v3.0_unigene29244:1010-1799
sp_v3.0_unigene29244	1415	1799	sp_v3.0_unigene29244:0-789;sp_v3.0_unigene29244:1010-1799
sp_v3.0_unigene29245	0	684	sp_v3.0_unigene29245:0-684
sp_v3.0_unigene29246	15	415	sp_v3.0_unigene29246:0-635
sp_v3.0_unigene29246	425	635	sp_v3.0_unigene29246:0-635
sp_v3.0_unigene29247	15	2385	sp_v3.0_unigene29247:0-789;sp_v3.0_unigene29247:1596-2385
sp_v3.0_unigene29248	0	503	sp_v3.0_unigene29248:0-530
sp_v3.0_unigene29249	0	1047	sp_v3.0_unigene29249:0-1405
sp_v3.0_unigene29249	1050	1335	sp_v3.0_unigene29249:0-1405
sp_v3.0_unigene29249	1340	1405	sp_v3.0_unigene29249:0-1405
sp_v3.0_unigene29250	15	469	sp_v3.0_unigene29250:0-469
sp_v3.0_unigene29251	0	144	sp_v3.0_unigene29251:0-530
sp_v3.0_unigene29251	145	291	sp_v3.0_unigene29251:0-530
sp_v3.0_unigene29251	365	424	sp_v3.0_unigene29251:0-530
sp_v3.0_unigene29251	425	502	sp_v3.0_unigene29251:0-530
sp_v3.0_unigene29252	0	430	sp_v3.0_unigene29252:0-1137
sp_v3.0_unigene29252	435	1137	sp_v3.0_unigene29252:0-1137
sp_v3.0_unigene29253	0	146	sp_v3.0_unigene29253:0-632
sp_v3.0_unigene29253	155	277	sp_v3.0_unigene29253:0-632
sp_v3.0_unigene29253	280	631	sp_v3.0_unigene29253:0-632
sp_v3.0_unigene29254	0	213	sp_v3.0_unigene29254:0-789;sp_v3.0_unigene29254:916-1705
sp_v3.0_unigene29254	220	419	sp_v3.0_unigene29254:0-789;sp_v3.0_unigene29254:916-1705
sp_v3.0_unigene29254	435	556	sp_v3.0_unigene29254:0-789;sp_v3.0_unigene29254:916-1705
sp_v3.0_unigene29254	575	637	sp_v3.0_unigene29254:0-789;sp_v3.0_unigene29254:916-1705
sp_v3.0_unigene29254	640	768	sp_v3.0_unigene29254:0-789;sp_v3.0_unigene29254:916-1705
sp_v3.0_unigene29254	775	907	sp_v3.0_unigene29254:0-789;sp_v3.0_unigene29254:916-1705
sp_v3.0_unigene29254	910	979	sp_v3.0_unigene29254:0-789;sp_v3.0_unigene29254:916-1705
sp_v3.0_unigene29254	980	1686	sp_v3.0_unigene29254:0-789;sp_v3.0_unigene29254:916-1705
sp_v3.0_unigene29255	85	202	sp_v3.0_unigene29255:0-286
sp_v3.0_unigene29258	5	133	sp_v3.0_unigene29258:0-695
sp_v3.0_unigene29258	140	695	sp_v3.0_unigene29258:0-695
sp_v3.0_unigene29259	0	215	sp_v3.0_unigene29259:0-789;sp_v3.0_unigene29259:801-1590
sp_v3.0_unigene29259	220	293	sp_v3.0_unigene29259:0-789;sp_v3.0_unigene29259:801-1590
sp_v3.0_unigene29259	295	498	sp_v3.0_unigene29259:0-789;sp_v3.0_unigene29259:801-1590
sp_v3.0_unigene29259	555	643	sp_v3.0_unigene29259:0-789;sp_v3.0_unigene29259:801-1590
sp_v3.0_unigene29259	645	843	sp_v3.0_unigene29259:0-789;sp_v3.0_unigene29259:801-1590
sp_v3.0_unigene29259	845	1059	sp_v3.0_unigene29259:0-789;sp_v3.0_unigene29259:801-1590
sp_v3.0_unigene29259	1060	1327	sp_v3.0_unigene29259:0-789;sp_v3.0_unigene29259:801-1590
sp_v3.0_unigene29259	1330	1590	sp_v3.0_unigene29259:0-789;sp_v3.0_unigene29259:801-1590
sp_v3.0_unigene29260	0	338	sp_v3.0_unigene29260:0-340
sp_v3.0_unigene29261	210	292	sp_v3.0_unigene29261:0-309
sp_v3.0_unigene29262	0	69	sp_v3.0_unigene29262:0-364
sp_v3.0_unigene29262	150	354	sp_v3.0_unigene29262:0-364
sp_v3.0_unigene29263	145	286	sp_v3.0_unigene29263:0-380
sp_v3.0_unigene29264	10	361	sp_v3.0_unigene29264:0-372
sp_v3.0_unigene29265	0	429	sp_v3.0_unigene29265:0-568
sp_v3.0_unigene29265	435	561	sp_v3.0_unigene29265:0-568
sp_v3.0_unigene29266	0	134	sp_v3.0_unigene29266:0-759
sp_v3.0_unigene29266	155	274	sp_v3.0_unigene29266:0-759
sp_v3.0_unigene29266	290	417	sp_v3.0_unigene29266:0-759
sp_v3.0_unigene29266	420	561	sp_v3.0_unigene29266:0-759
sp_v3.0_unigene29266	570	759	sp_v3.0_unigene29266:0-759
sp_v3.0_unigene29267	0	131	sp_v3.0_unigene29267:0-503
sp_v3.0_unigene29267	135	427	sp_v3.0_unigene29267:0-503
sp_v3.0_unigene29267	430	503	sp_v3.0_unigene29267:0-503
sp_v3.0_unigene29268	275	440	sp_v3.0_unigene29268:0-469
sp_v3.0_unigene29269	15	355	sp_v3.0_unigene29269:0-789;sp_v3.0_unigene29269:1134-1923
sp_v3.0_unigene29269	360	1606	sp_v3.0_unigene29269:0-789;sp_v3.0_unigene29269:1134-1923
sp_v3.0_unigene29269	1610	1692	sp_v3.0_unigene29269:0-789;sp_v3.0_unigene29269:1134-1923
sp_v3.0_unigene29269	1695	1905	sp_v3.0_unigene29269:0-789;sp_v3.0_unigene29269:1134-1923
sp_v3.0_unigene29270	0	129	sp_v3.0_unigene29270:0-579
sp_v3.0_unigene29270	220	579	sp_v3.0_unigene29270:0-579
sp_v3.0_unigene29271	0	433	sp_v3.0_unigene29271:0-443
sp_v3.0_unigene29272	65	432	sp_v3.0_unigene29272:0-729
sp_v3.0_unigene29272	435	553	sp_v3.0_unigene29272:0-729
sp_v3.0_unigene29272	555	713	sp_v3.0_unigene29272:0-729
sp_v3.0_unigene29273	0	207	sp_v3.0_unigene29273:0-1185
sp_v3.0_unigene29273	220	344	sp_v3.0_unigene29273:0-1185
sp_v3.0_unigene29273	345	566	sp_v3.0_unigene29273:0-1185
sp_v3.0_unigene29273	570	850	sp_v3.0_unigene29273:0-1185
sp_v3.0_unigene29273	855	972	sp_v3.0_unigene29273:0-1185
sp_v3.0_unigene29273	1115	1183	sp_v3.0_unigene29273:0-1185
sp_v3.0_unigene29274	5	1347	sp_v3.0_unigene29274:0-1362
sp_v3.0_unigene29275	0	279	sp_v3.0_unigene29275:0-1309
sp_v3.0_unigene29275	280	363	sp_v3.0_unigene29275:0-1309
sp_v3.0_unigene29275	365	1162	sp_v3.0_unigene29275:0-1309
sp_v3.0_unigene29276	65	482	sp_v3.0_unigene29276:0-534
sp_v3.0_unigene29277	0	274	sp_v3.0_unigene29277:0-286
sp_v3.0_unigene29278	5	286	sp_v3.0_unigene29278:0-844
sp_v3.0_unigene29278	290	362	sp_v3.0_unigene29278:0-844
sp_v3.0_unigene29278	365	844	sp_v3.0_unigene29278:0-844
sp_v3.0_unigene29279	75	493	sp_v3.0_unigene29279:0-493
sp_v3.0_unigene29280	10	212	sp_v3.0_unigene29280:0-258
sp_v3.0_unigene29281	10	84	sp_v3.0_unigene29281:0-789;sp_v3.0_unigene29281:1490-2279
sp_v3.0_unigene29281	85	970	sp_v3.0_unigene29281:0-789;sp_v3.0_unigene29281:1490-2279
sp_v3.0_unigene29281	975	1534	sp_v3.0_unigene29281:0-789;sp_v3.0_unigene29281:1490-2279
sp_v3.0_unigene29281	1535	1604	sp_v3.0_unigene29281:0-789;sp_v3.0_unigene29281:1490-2279
sp_v3.0_unigene29281	1605	1676	sp_v3.0_unigene29281:0-789;sp_v3.0_unigene29281:1490-2279
sp_v3.0_unigene29281	1865	2279	sp_v3.0_unigene29281:0-789;sp_v3.0_unigene29281:1490-2279
sp_v3.0_unigene29282	10	152	sp_v3.0_unigene29282:0-643
sp_v3.0_unigene29282	155	642	sp_v3.0_unigene29282:0-643
sp_v3.0_unigene29283	0	483	sp_v3.0_unigene29283:0-483
sp_v3.0_unigene29284	5	137	sp_v3.0_unigene29284:0-395
sp_v3.0_unigene29284	140	351	sp_v3.0_unigene29284:0-395
sp_v3.0_unigene29285	5	153	sp_v3.0_unigene29285:0-896
sp_v3.0_unigene29285	155	410	sp_v3.0_unigene29285:0-896
sp_v3.0_unigene29285	415	485	sp_v3.0_unigene29285:0-896
sp_v3.0_unigene29285	495	896	sp_v3.0_unigene29285:0-896
sp_v3.0_unigene29286	0	415	sp_v3.0_unigene29286:0-502
sp_v3.0_unigene29286	425	502	sp_v3.0_unigene29286:0-502
sp_v3.0_unigene29287	0	69	sp_v3.0_unigene29287:0-760
sp_v3.0_unigene29287	325	760	sp_v3.0_unigene29287:0-760
sp_v3.0_unigene29288	140	708	sp_v3.0_unigene29288:0-1043
sp_v3.0_unigene29288	710	1043	sp_v3.0_unigene29288:0-1043
sp_v3.0_unigene29289	0	771	sp_v3.0_unigene29289:0-994
sp_v3.0_unigene29289	775	984	sp_v3.0_unigene29289:0-994
sp_v3.0_unigene29291	70	305	sp_v3.0_unigene29291:0-309
sp_v3.0_unigene29292	0	344	sp_v3.0_unigene29292:0-1438
sp_v3.0_unigene29292	345	1398	sp_v3.0_unigene29292:0-1438
sp_v3.0_unigene29293	135	347	sp_v3.0_unigene29293:0-789;sp_v3.0_unigene29293:1916-2705
sp_v3.0_unigene29293	350	833	sp_v3.0_unigene29293:0-789;sp_v3.0_unigene29293:1916-2705
sp_v3.0_unigene29293	850	1048	sp_v3.0_unigene29293:0-789;sp_v3.0_unigene29293:1916-2705
sp_v3.0_unigene29293	1055	1267	sp_v3.0_unigene29293:0-789;sp_v3.0_unigene29293:1916-2705
sp_v3.0_unigene29293	1275	2032	sp_v3.0_unigene29293:0-789;sp_v3.0_unigene29293:1916-2705
sp_v3.0_unigene29293	2035	2448	sp_v3.0_unigene29293:0-789;sp_v3.0_unigene29293:1916-2705
sp_v3.0_unigene29293	2450	2650	sp_v3.0_unigene29293:0-789;sp_v3.0_unigene29293:1916-2705
sp_v3.0_unigene29293	2655	2705	sp_v3.0_unigene29293:0-789;sp_v3.0_unigene29293:1916-2705
sp_v3.0_unigene29294	0	293	sp_v3.0_unigene29294:0-406
sp_v3.0_unigene29294	295	406	sp_v3.0_unigene29294:0-406
sp_v3.0_unigene29295	5	341	sp_v3.0_unigene29295:0-1428
sp_v3.0_unigene29295	345	427	sp_v3.0_unigene29295:0-1428
sp_v3.0_unigene29295	435	1417	sp_v3.0_unigene29295:0-1428
sp_v3.0_unigene29296	0	556	sp_v3.0_unigene29296:0-887
sp_v3.0_unigene29296	560	771	sp_v3.0_unigene29296:0-887
sp_v3.0_unigene29296	780	853	sp_v3.0_unigene29296:0-887
sp_v3.0_unigene29297	0	1061	sp_v3.0_unigene29297:0-789;sp_v3.0_unigene29297:832-1621
sp_v3.0_unigene29297	1065	1261	sp_v3.0_unigene29297:0-789;sp_v3.0_unigene29297:832-1621
sp_v3.0_unigene29297	1265	1343	sp_v3.0_unigene29297:0-789;sp_v3.0_unigene29297:832-1621
sp_v3.0_unigene29297	1395	1607	sp_v3.0_unigene29297:0-789;sp_v3.0_unigene29297:832-1621
sp_v3.0_unigene29298	15	479	sp_v3.0_unigene29298:0-479
sp_v3.0_unigene29299	5	416	sp_v3.0_unigene29299:0-743
sp_v3.0_unigene29299	420	710	sp_v3.0_unigene29299:0-743
sp_v3.0_unigene29300	0	217	sp_v3.0_unigene29300:0-753
sp_v3.0_unigene29300	275	556	sp_v3.0_unigene29300:0-753
sp_v3.0_unigene29300	565	753	sp_v3.0_unigene29300:0-753
sp_v3.0_unigene29301	0	145	sp_v3.0_unigene29301:0-511
sp_v3.0_unigene29301	155	496	sp_v3.0_unigene29301:0-511
sp_v3.0_unigene29302	80	286	sp_v3.0_unigene29302:0-515
sp_v3.0_unigene29302	290	415	sp_v3.0_unigene29302:0-515
sp_v3.0_unigene29302	425	502	sp_v3.0_unigene29302:0-515
sp_v3.0_unigene29303	135	668	sp_v3.0_unigene29303:0-668
sp_v3.0_unigene29304	0	284	sp_v3.0_unigene29304:0-307
sp_v3.0_unigene29305	5	283	sp_v3.0_unigene29305:0-652
sp_v3.0_unigene29305	290	637	sp_v3.0_unigene29305:0-652
sp_v3.0_unigene29306	0	343	sp_v3.0_unigene29306:0-492
sp_v3.0_unigene29306	350	490	sp_v3.0_unigene29306:0-492
sp_v3.0_unigene29307	15	201	sp_v3.0_unigene29307:0-612
sp_v3.0_unigene29307	205	573	sp_v3.0_unigene29307:0-612
sp_v3.0_unigene29308	5	146	sp_v3.0_unigene29308:0-599
sp_v3.0_unigene29308	225	414	sp_v3.0_unigene29308:0-599
sp_v3.0_unigene29308	415	568	sp_v3.0_unigene29308:0-599
sp_v3.0_unigene29309	0	636	sp_v3.0_unigene29309:0-714
sp_v3.0_unigene29309	640	711	sp_v3.0_unigene29309:0-714
sp_v3.0_unigene29310	0	344	sp_v3.0_unigene29310:0-371
sp_v3.0_unigene29311	15	206	sp_v3.0_unigene29311:0-728
sp_v3.0_unigene29311	220	633	sp_v3.0_unigene29311:0-728
sp_v3.0_unigene29311	640	714	sp_v3.0_unigene29311:0-728
sp_v3.0_unigene29312	0	214	sp_v3.0_unigene29312:0-723
sp_v3.0_unigene29312	215	485	sp_v3.0_unigene29312:0-723
sp_v3.0_unigene29312	555	713	sp_v3.0_unigene29312:0-723
sp_v3.0_unigene29313	10	290	sp_v3.0_unigene29313:0-476
sp_v3.0_unigene29313	365	476	sp_v3.0_unigene29313:0-476
sp_v3.0_unigene29314	0	634	sp_v3.0_unigene29314:0-645
sp_v3.0_unigene29315	0	74	sp_v3.0_unigene29315:0-442
sp_v3.0_unigene29315	75	343	sp_v3.0_unigene29315:0-442
sp_v3.0_unigene29315	365	434	sp_v3.0_unigene29315:0-442
sp_v3.0_unigene29316	0	146	sp_v3.0_unigene29316:0-789;sp_v3.0_unigene29316:836-1625
sp_v3.0_unigene29316	155	350	sp_v3.0_unigene29316:0-789;sp_v3.0_unigene29316:836-1625
sp_v3.0_unigene29316	355	842	sp_v3.0_unigene29316:0-789;sp_v3.0_unigene29316:836-1625
sp_v3.0_unigene29316	855	1625	sp_v3.0_unigene29316:0-789;sp_v3.0_unigene29316:836-1625
sp_v3.0_unigene29317	0	626	sp_v3.0_unigene29317:0-789;sp_v3.0_unigene29317:1195-1984
sp_v3.0_unigene29317	635	764	sp_v3.0_unigene29317:0-789;sp_v3.0_unigene29317:1195-1984
sp_v3.0_unigene29317	765	909	sp_v3.0_unigene29317:0-789;sp_v3.0_unigene29317:1195-1984
sp_v3.0_unigene29317	910	1333	sp_v3.0_unigene29317:0-789;sp_v3.0_unigene29317:1195-1984
sp_v3.0_unigene29317	1335	1481	sp_v3.0_unigene29317:0-789;sp_v3.0_unigene29317:1195-1984
sp_v3.0_unigene29317	1485	1677	sp_v3.0_unigene29317:0-789;sp_v3.0_unigene29317:1195-1984
sp_v3.0_unigene29317	1680	1972	sp_v3.0_unigene29317:0-789;sp_v3.0_unigene29317:1195-1984
sp_v3.0_unigene29318	0	656	sp_v3.0_unigene29318:0-666
sp_v3.0_unigene29319	0	206	sp_v3.0_unigene29319:0-401
sp_v3.0_unigene29319	220	401	sp_v3.0_unigene29319:0-401
sp_v3.0_unigene29321	0	565	sp_v3.0_unigene29321:0-591
sp_v3.0_unigene29322	10	139	sp_v3.0_unigene29322:0-464
sp_v3.0_unigene29322	145	432	sp_v3.0_unigene29322:0-464
sp_v3.0_unigene29323	0	577	sp_v3.0_unigene29323:0-577
sp_v3.0_unigene29324	0	646	sp_v3.0_unigene29324:0-662
sp_v3.0_unigene29325	0	145	sp_v3.0_unigene29325:0-442
sp_v3.0_unigene29325	150	428	sp_v3.0_unigene29325:0-442
sp_v3.0_unigene29326	140	409	sp_v3.0_unigene29326:0-409
sp_v3.0_unigene29327	0	66	sp_v3.0_unigene29327:0-555
sp_v3.0_unigene29327	85	274	sp_v3.0_unigene29327:0-555
sp_v3.0_unigene29327	275	555	sp_v3.0_unigene29327:0-555
sp_v3.0_unigene29328	0	64	sp_v3.0_unigene29328:0-789;sp_v3.0_unigene29328:1645-2434
sp_v3.0_unigene29328	65	272	sp_v3.0_unigene29328:0-789;sp_v3.0_unigene29328:1645-2434
sp_v3.0_unigene29328	275	635	sp_v3.0_unigene29328:0-789;sp_v3.0_unigene29328:1645-2434
sp_v3.0_unigene29328	640	1605	sp_v3.0_unigene29328:0-789;sp_v3.0_unigene29328:1645-2434
sp_v3.0_unigene29328	1610	1746	sp_v3.0_unigene29328:0-789;sp_v3.0_unigene29328:1645-2434
sp_v3.0_unigene29328	1765	2023	sp_v3.0_unigene29328:0-789;sp_v3.0_unigene29328:1645-2434
sp_v3.0_unigene29328	2025	2162	sp_v3.0_unigene29328:0-789;sp_v3.0_unigene29328:1645-2434
sp_v3.0_unigene29328	2180	2393	sp_v3.0_unigene29328:0-789;sp_v3.0_unigene29328:1645-2434
sp_v3.0_unigene29329	0	64	sp_v3.0_unigene29329:0-789;sp_v3.0_unigene29329:1186-1975
sp_v3.0_unigene29329	65	1964	sp_v3.0_unigene29329:0-789;sp_v3.0_unigene29329:1186-1975
sp_v3.0_unigene29330	0	72	sp_v3.0_unigene29330:0-721
sp_v3.0_unigene29330	75	708	sp_v3.0_unigene29330:0-721
sp_v3.0_unigene29331	0	1359	sp_v3.0_unigene29331:0-1408
sp_v3.0_unigene29332	10	477	sp_v3.0_unigene29332:0-477
sp_v3.0_unigene29333	360	499	sp_v3.0_unigene29333:0-499
sp_v3.0_unigene29334	0	277	sp_v3.0_unigene29334:0-516
sp_v3.0_unigene29334	280	346	sp_v3.0_unigene29334:0-516
sp_v3.0_unigene29334	355	491	sp_v3.0_unigene29334:0-516
sp_v3.0_unigene29335	10	817	sp_v3.0_unigene29335:0-817
sp_v3.0_unigene29336	0	208	sp_v3.0_unigene29336:0-208
sp_v3.0_unigene29337	0	622	sp_v3.0_unigene29337:0-771
sp_v3.0_unigene29338	0	144	sp_v3.0_unigene29338:0-789;sp_v3.0_unigene29338:852-1641
sp_v3.0_unigene29338	210	1258	sp_v3.0_unigene29338:0-789;sp_v3.0_unigene29338:852-1641
sp_v3.0_unigene29338	1265	1618	sp_v3.0_unigene29338:0-789;sp_v3.0_unigene29338:852-1641
sp_v3.0_unigene29339	5	137	sp_v3.0_unigene29339:0-794
sp_v3.0_unigene29339	145	223	sp_v3.0_unigene29339:0-794
sp_v3.0_unigene29339	225	633	sp_v3.0_unigene29339:0-794
sp_v3.0_unigene29339	640	783	sp_v3.0_unigene29339:0-794
sp_v3.0_unigene29340	0	154	sp_v3.0_unigene29340:0-458
sp_v3.0_unigene29340	155	349	sp_v3.0_unigene29340:0-458
sp_v3.0_unigene29340	350	429	sp_v3.0_unigene29340:0-458
sp_v3.0_unigene29341	0	215	sp_v3.0_unigene29341:0-972
sp_v3.0_unigene29341	220	972	sp_v3.0_unigene29341:0-972
sp_v3.0_unigene29342	0	619	sp_v3.0_unigene29342:0-619
sp_v3.0_unigene29343	0	503	sp_v3.0_unigene29343:0-789;sp_v3.0_unigene29343:1706-2495
sp_v3.0_unigene29343	505	700	sp_v3.0_unigene29343:0-789;sp_v3.0_unigene29343:1706-2495
sp_v3.0_unigene29343	710	897	sp_v3.0_unigene29343:0-789;sp_v3.0_unigene29343:1706-2495
sp_v3.0_unigene29343	915	1132	sp_v3.0_unigene29343:0-789;sp_v3.0_unigene29343:1706-2495
sp_v3.0_unigene29343	1135	1679	sp_v3.0_unigene29343:0-789;sp_v3.0_unigene29343:1706-2495
sp_v3.0_unigene29343	1680	1884	sp_v3.0_unigene29343:0-789;sp_v3.0_unigene29343:1706-2495
sp_v3.0_unigene29343	1885	1959	sp_v3.0_unigene29343:0-789;sp_v3.0_unigene29343:1706-2495
sp_v3.0_unigene29343	1970	2093	sp_v3.0_unigene29343:0-789;sp_v3.0_unigene29343:1706-2495
sp_v3.0_unigene29343	2095	2173	sp_v3.0_unigene29343:0-789;sp_v3.0_unigene29343:1706-2495
sp_v3.0_unigene29343	2180	2495	sp_v3.0_unigene29343:0-789;sp_v3.0_unigene29343:1706-2495
sp_v3.0_unigene29344	0	208	sp_v3.0_unigene29344:0-218
sp_v3.0_unigene29345	0	260	sp_v3.0_unigene29345:0-260
sp_v3.0_unigene29346	0	560	sp_v3.0_unigene29346:0-573
sp_v3.0_unigene29347	65	273	sp_v3.0_unigene29347:0-789
sp_v3.0_unigene29347	285	712	sp_v3.0_unigene29347:0-789
sp_v3.0_unigene29347	715	789	sp_v3.0_unigene29347:0-789
sp_v3.0_unigene29348	0	359	sp_v3.0_unigene29348:0-461
sp_v3.0_unigene29348	365	432	sp_v3.0_unigene29348:0-461
sp_v3.0_unigene29349	0	132	sp_v3.0_unigene29349:0-619
sp_v3.0_unigene29349	140	483	sp_v3.0_unigene29349:0-619
sp_v3.0_unigene29349	485	619	sp_v3.0_unigene29349:0-619
sp_v3.0_unigene29350	10	214	sp_v3.0_unigene29350:0-583
sp_v3.0_unigene29350	215	559	sp_v3.0_unigene29350:0-583
sp_v3.0_unigene29351	5	144	sp_v3.0_unigene29351:0-847
sp_v3.0_unigene29351	145	503	sp_v3.0_unigene29351:0-847
sp_v3.0_unigene29351	555	704	sp_v3.0_unigene29351:0-847
sp_v3.0_unigene29351	705	841	sp_v3.0_unigene29351:0-847
sp_v3.0_unigene29352	0	435	sp_v3.0_unigene29352:0-555
sp_v3.0_unigene29353	5	81	sp_v3.0_unigene29353:0-424
sp_v3.0_unigene29353	85	153	sp_v3.0_unigene29353:0-424
sp_v3.0_unigene29354	0	431	sp_v3.0_unigene29354:0-460
sp_v3.0_unigene29355	0	268	sp_v3.0_unigene29355:0-268
sp_v3.0_unigene29356	5	149	sp_v3.0_unigene29356:0-405
sp_v3.0_unigene29356	155	287	sp_v3.0_unigene29356:0-405
sp_v3.0_unigene29357	0	353	sp_v3.0_unigene29357:0-520
sp_v3.0_unigene29357	360	505	sp_v3.0_unigene29357:0-520
sp_v3.0_unigene29358	5	74	sp_v3.0_unigene29358:0-271
sp_v3.0_unigene29358	75	271	sp_v3.0_unigene29358:0-271
sp_v3.0_unigene29359	140	413	sp_v3.0_unigene29359:0-603
sp_v3.0_unigene29359	435	571	sp_v3.0_unigene29359:0-603
sp_v3.0_unigene29360	0	140	sp_v3.0_unigene29360:0-693
sp_v3.0_unigene29360	155	552	sp_v3.0_unigene29360:0-693
sp_v3.0_unigene29360	555	617	sp_v3.0_unigene29360:0-693
sp_v3.0_unigene29360	625	693	sp_v3.0_unigene29360:0-693
sp_v3.0_unigene29361	0	74	sp_v3.0_unigene29361:0-402
sp_v3.0_unigene29361	75	201	sp_v3.0_unigene29361:0-402
sp_v3.0_unigene29361	215	402	sp_v3.0_unigene29361:0-402
sp_v3.0_unigene29362	0	849	sp_v3.0_unigene29362:0-789;sp_v3.0_unigene29362:1007-1796
sp_v3.0_unigene29362	855	1127	sp_v3.0_unigene29362:0-789;sp_v3.0_unigene29362:1007-1796
sp_v3.0_unigene29362	1130	1796	sp_v3.0_unigene29362:0-789;sp_v3.0_unigene29362:1007-1796
sp_v3.0_unigene29363	0	146	sp_v3.0_unigene29363:0-444
sp_v3.0_unigene29363	150	442	sp_v3.0_unigene29363:0-444
sp_v3.0_unigene29364	70	545	sp_v3.0_unigene29364:0-545
sp_v3.0_unigene29365	0	214	sp_v3.0_unigene29365:0-812
sp_v3.0_unigene29365	215	342	sp_v3.0_unigene29365:0-812
sp_v3.0_unigene29365	365	812	sp_v3.0_unigene29365:0-812
sp_v3.0_unigene29366	0	478	sp_v3.0_unigene29366:0-525
sp_v3.0_unigene29367	15	918	sp_v3.0_unigene29367:0-789;sp_v3.0_unigene29367:1250-2039
sp_v3.0_unigene29367	920	1049	sp_v3.0_unigene29367:0-789;sp_v3.0_unigene29367:1250-2039
sp_v3.0_unigene29367	1050	1254	sp_v3.0_unigene29367:0-789;sp_v3.0_unigene29367:1250-2039
sp_v3.0_unigene29367	1270	1402	sp_v3.0_unigene29367:0-789;sp_v3.0_unigene29367:1250-2039
sp_v3.0_unigene29367	1410	1896	sp_v3.0_unigene29367:0-789;sp_v3.0_unigene29367:1250-2039
sp_v3.0_unigene29368	65	136	sp_v3.0_unigene29368:0-525
sp_v3.0_unigene29368	150	525	sp_v3.0_unigene29368:0-525
sp_v3.0_unigene29369	0	343	sp_v3.0_unigene29369:0-789;sp_v3.0_unigene29369:999-1788
sp_v3.0_unigene29369	345	483	sp_v3.0_unigene29369:0-789;sp_v3.0_unigene29369:999-1788
sp_v3.0_unigene29369	505	901	sp_v3.0_unigene29369:0-789;sp_v3.0_unigene29369:999-1788
sp_v3.0_unigene29369	905	1327	sp_v3.0_unigene29369:0-789;sp_v3.0_unigene29369:999-1788
sp_v3.0_unigene29369	1330	1468	sp_v3.0_unigene29369:0-789;sp_v3.0_unigene29369:999-1788
sp_v3.0_unigene29369	1675	1762	sp_v3.0_unigene29369:0-789;sp_v3.0_unigene29369:999-1788
sp_v3.0_unigene29370	0	355	sp_v3.0_unigene29370:0-514
sp_v3.0_unigene29370	360	514	sp_v3.0_unigene29370:0-514
sp_v3.0_unigene29371	5	483	sp_v3.0_unigene29371:0-789;sp_v3.0_unigene29371:1605-2394
sp_v3.0_unigene29371	485	830	sp_v3.0_unigene29371:0-789;sp_v3.0_unigene29371:1605-2394
sp_v3.0_unigene29371	835	2021	sp_v3.0_unigene29371:0-789;sp_v3.0_unigene29371:1605-2394
sp_v3.0_unigene29371	2225	2371	sp_v3.0_unigene29371:0-789;sp_v3.0_unigene29371:1605-2394
sp_v3.0_unigene29372	15	213	sp_v3.0_unigene29372:0-563
sp_v3.0_unigene29372	225	563	sp_v3.0_unigene29372:0-563
sp_v3.0_unigene29373	20	164	sp_v3.0_unigene29373:0-789
sp_v3.0_unigene29373	180	375	sp_v3.0_unigene29373:0-789
sp_v3.0_unigene29373	435	697	sp_v3.0_unigene29373:0-789
sp_v3.0_unigene29373	755	1026	sp_v3.0_unigene29373:0-789
sp_v3.0_unigene29373	1050	1125	sp_v3.0_unigene29373:0-789
sp_v3.0_unigene29373	1140	1292	sp_v3.0_unigene29373:0-789
sp_v3.0_unigene29373	1315	1631	sp_v3.0_unigene29373:0-789
sp_v3.0_unigene29373	1795	1992	sp_v3.0_unigene29373:2614-3403
sp_v3.0_unigene29373	2000	2149	sp_v3.0_unigene29373:2614-3403
sp_v3.0_unigene29373	2280	2775	sp_v3.0_unigene29373:2614-3403
sp_v3.0_unigene29373	2780	2975	sp_v3.0_unigene29373:2614-3403
sp_v3.0_unigene29373	2990	3323	sp_v3.0_unigene29373:2614-3403
sp_v3.0_unigene29373	3325	3403	sp_v3.0_unigene29373:2614-3403
sp_v3.0_unigene29374	5	424	sp_v3.0_unigene29374:0-991
sp_v3.0_unigene29374	430	698	sp_v3.0_unigene29374:0-991
sp_v3.0_unigene29374	710	909	sp_v3.0_unigene29374:0-991
sp_v3.0_unigene29374	920	991	sp_v3.0_unigene29374:0-991
sp_v3.0_unigene29375	0	147	sp_v3.0_unigene29375:0-1365
sp_v3.0_unigene29375	155	482	sp_v3.0_unigene29375:0-1365
sp_v3.0_unigene29375	490	1346	sp_v3.0_unigene29375:0-1365
sp_v3.0_unigene29376	80	627	sp_v3.0_unigene29376:0-627
sp_v3.0_unigene29377	15	206	sp_v3.0_unigene29377:0-789;sp_v3.0_unigene29377:2078-2867
sp_v3.0_unigene29377	210	354	sp_v3.0_unigene29377:0-789;sp_v3.0_unigene29377:2078-2867
sp_v3.0_unigene29377	355	913	sp_v3.0_unigene29377:0-789;sp_v3.0_unigene29377:2078-2867
sp_v3.0_unigene29377	920	1046	sp_v3.0_unigene29377:0-789;sp_v3.0_unigene29377:2078-2867
sp_v3.0_unigene29377	1055	1189	sp_v3.0_unigene29377:0-789;sp_v3.0_unigene29377:2078-2867
sp_v3.0_unigene29377	1190	1681	sp_v3.0_unigene29377:0-789;sp_v3.0_unigene29377:2078-2867
sp_v3.0_unigene29377	1690	1969	sp_v3.0_unigene29377:0-789;sp_v3.0_unigene29377:2078-2867
sp_v3.0_unigene29377	1970	2444	sp_v3.0_unigene29377:0-789;sp_v3.0_unigene29377:2078-2867
sp_v3.0_unigene29377	2445	2584	sp_v3.0_unigene29377:0-789;sp_v3.0_unigene29377:2078-2867
sp_v3.0_unigene29377	2655	2864	sp_v3.0_unigene29377:0-789;sp_v3.0_unigene29377:2078-2867
sp_v3.0_unigene29378	0	224	sp_v3.0_unigene29378:0-789;sp_v3.0_unigene29378:1491-2280
sp_v3.0_unigene29378	225	560	sp_v3.0_unigene29378:0-789;sp_v3.0_unigene29378:1491-2280
sp_v3.0_unigene29378	565	774	sp_v3.0_unigene29378:0-789;sp_v3.0_unigene29378:1491-2280
sp_v3.0_unigene29378	780	904	sp_v3.0_unigene29378:0-789;sp_v3.0_unigene29378:1491-2280
sp_v3.0_unigene29378	910	987	sp_v3.0_unigene29378:0-789;sp_v3.0_unigene29378:1491-2280
sp_v3.0_unigene29378	990	1113	sp_v3.0_unigene29378:0-789;sp_v3.0_unigene29378:1491-2280
sp_v3.0_unigene29378	1135	1883	sp_v3.0_unigene29378:0-789;sp_v3.0_unigene29378:1491-2280
sp_v3.0_unigene29378	1885	2094	sp_v3.0_unigene29378:0-789;sp_v3.0_unigene29378:1491-2280
sp_v3.0_unigene29378	2095	2238	sp_v3.0_unigene29378:0-789;sp_v3.0_unigene29378:1491-2280
sp_v3.0_unigene29379	0	131	sp_v3.0_unigene29379:0-492
sp_v3.0_unigene29379	135	480	sp_v3.0_unigene29379:0-492
sp_v3.0_unigene29380	5	145	sp_v3.0_unigene29380:0-517
sp_v3.0_unigene29380	150	344	sp_v3.0_unigene29380:0-517
sp_v3.0_unigene29380	350	503	sp_v3.0_unigene29380:0-517
sp_v3.0_unigene29381	10	434	sp_v3.0_unigene29381:0-1353
sp_v3.0_unigene29381	435	620	sp_v3.0_unigene29381:0-1353
sp_v3.0_unigene29381	625	762	sp_v3.0_unigene29381:0-1353
sp_v3.0_unigene29381	765	1344	sp_v3.0_unigene29381:0-1353
sp_v3.0_unigene29382	0	215	sp_v3.0_unigene29382:0-326
sp_v3.0_unigene29382	250	320	sp_v3.0_unigene29382:0-326
sp_v3.0_unigene29383	0	280	sp_v3.0_unigene29383:0-954
sp_v3.0_unigene29383	285	419	sp_v3.0_unigene29383:0-954
sp_v3.0_unigene29383	420	704	sp_v3.0_unigene29383:0-954
sp_v3.0_unigene29383	705	915	sp_v3.0_unigene29383:0-954
sp_v3.0_unigene29384	65	279	sp_v3.0_unigene29384:0-789;sp_v3.0_unigene29384:954-1743
sp_v3.0_unigene29384	280	557	sp_v3.0_unigene29384:0-789;sp_v3.0_unigene29384:954-1743
sp_v3.0_unigene29384	565	853	sp_v3.0_unigene29384:0-789;sp_v3.0_unigene29384:954-1743
sp_v3.0_unigene29384	855	1334	sp_v3.0_unigene29384:0-789;sp_v3.0_unigene29384:954-1743
sp_v3.0_unigene29384	1335	1615	sp_v3.0_unigene29384:0-789;sp_v3.0_unigene29384:954-1743
sp_v3.0_unigene29384	1625	1743	sp_v3.0_unigene29384:0-789;sp_v3.0_unigene29384:954-1743
sp_v3.0_unigene29385	0	79	sp_v3.0_unigene29385:0-916
sp_v3.0_unigene29385	85	148	sp_v3.0_unigene29385:0-916
sp_v3.0_unigene29385	150	351	sp_v3.0_unigene29385:0-916
sp_v3.0_unigene29385	365	900	sp_v3.0_unigene29385:0-916
sp_v3.0_unigene29386	0	68	sp_v3.0_unigene29386:0-903
sp_v3.0_unigene29386	75	214	sp_v3.0_unigene29386:0-903
sp_v3.0_unigene29386	215	422	sp_v3.0_unigene29386:0-903
sp_v3.0_unigene29386	435	629	sp_v3.0_unigene29386:0-903
sp_v3.0_unigene29386	630	829	sp_v3.0_unigene29386:0-903
sp_v3.0_unigene29387	0	688	sp_v3.0_unigene29387:0-688
sp_v3.0_unigene29389	0	430	sp_v3.0_unigene29389:0-1028
sp_v3.0_unigene29389	435	898	sp_v3.0_unigene29389:0-1028
sp_v3.0_unigene29390	0	426	sp_v3.0_unigene29390:0-464
sp_v3.0_unigene29391	0	201	sp_v3.0_unigene29391:0-973
sp_v3.0_unigene29391	215	406	sp_v3.0_unigene29391:0-973
sp_v3.0_unigene29391	415	570	sp_v3.0_unigene29391:0-973
sp_v3.0_unigene29391	840	973	sp_v3.0_unigene29391:0-973
sp_v3.0_unigene29392	15	429	sp_v3.0_unigene29392:0-727
sp_v3.0_unigene29392	435	559	sp_v3.0_unigene29392:0-727
sp_v3.0_unigene29392	560	704	sp_v3.0_unigene29392:0-727
sp_v3.0_unigene29393	0	151	sp_v3.0_unigene29393:0-535
sp_v3.0_unigene29393	155	278	sp_v3.0_unigene29393:0-535
sp_v3.0_unigene29393	280	351	sp_v3.0_unigene29393:0-535
sp_v3.0_unigene29393	355	535	sp_v3.0_unigene29393:0-535
sp_v3.0_unigene29394	10	280	sp_v3.0_unigene29394:0-789;sp_v3.0_unigene29394:795-1584
sp_v3.0_unigene29394	290	492	sp_v3.0_unigene29394:0-789;sp_v3.0_unigene29394:795-1584
sp_v3.0_unigene29394	495	625	sp_v3.0_unigene29394:0-789;sp_v3.0_unigene29394:795-1584
sp_v3.0_unigene29394	755	1170	sp_v3.0_unigene29394:0-789;sp_v3.0_unigene29394:795-1584
sp_v3.0_unigene29394	1175	1305	sp_v3.0_unigene29394:0-789;sp_v3.0_unigene29394:795-1584
sp_v3.0_unigene29394	1395	1508	sp_v3.0_unigene29394:0-789;sp_v3.0_unigene29394:795-1584
sp_v3.0_unigene29395	0	148	sp_v3.0_unigene29395:0-602
sp_v3.0_unigene29395	430	547	sp_v3.0_unigene29395:0-602
sp_v3.0_unigene29396	215	356	sp_v3.0_unigene29396:0-1253
sp_v3.0_unigene29396	365	778	sp_v3.0_unigene29396:0-1253
sp_v3.0_unigene29396	780	1253	sp_v3.0_unigene29396:0-1253
sp_v3.0_unigene29397	0	556	sp_v3.0_unigene29397:0-789
sp_v3.0_unigene29397	575	708	sp_v3.0_unigene29397:0-789
sp_v3.0_unigene29397	715	1045	sp_v3.0_unigene29397:0-789
sp_v3.0_unigene29397	1095	1613	sp_v3.0_unigene29397:0-789
sp_v3.0_unigene29397	1750	1975	sp_v3.0_unigene29397:2578-3367
sp_v3.0_unigene29397	1980	2608	sp_v3.0_unigene29397:2578-3367
sp_v3.0_unigene29397	2610	3099	sp_v3.0_unigene29397:2578-3367
sp_v3.0_unigene29397	3100	3367	sp_v3.0_unigene29397:2578-3367
sp_v3.0_unigene29398	0	343	sp_v3.0_unigene29398:0-344
sp_v3.0_unigene29399	0	144	sp_v3.0_unigene29399:0-830
sp_v3.0_unigene29400	0	72	sp_v3.0_unigene29400:0-535
sp_v3.0_unigene29400	80	207	sp_v3.0_unigene29400:0-535
sp_v3.0_unigene29400	215	427	sp_v3.0_unigene29400:0-535
sp_v3.0_unigene29400	430	535	sp_v3.0_unigene29400:0-535
sp_v3.0_unigene29401	0	211	sp_v3.0_unigene29401:0-1006
sp_v3.0_unigene29401	285	832	sp_v3.0_unigene29401:0-1006
sp_v3.0_unigene29401	850	975	sp_v3.0_unigene29401:0-1006
sp_v3.0_unigene29403	0	352	sp_v3.0_unigene29403:0-982
sp_v3.0_unigene29403	355	493	sp_v3.0_unigene29403:0-982
sp_v3.0_unigene29403	495	909	sp_v3.0_unigene29403:0-982
sp_v3.0_unigene29403	915	980	sp_v3.0_unigene29403:0-982
sp_v3.0_unigene29404	10	89	sp_v3.0_unigene29404:0-97
sp_v3.0_unigene29405	0	145	sp_v3.0_unigene29405:0-643
sp_v3.0_unigene29405	150	286	sp_v3.0_unigene29405:0-643
sp_v3.0_unigene29405	290	487	sp_v3.0_unigene29405:0-643
sp_v3.0_unigene29405	495	638	sp_v3.0_unigene29405:0-643
sp_v3.0_unigene29407	0	133	sp_v3.0_unigene29407:0-296
sp_v3.0_unigene29407	140	290	sp_v3.0_unigene29407:0-296
sp_v3.0_unigene29408	0	485	sp_v3.0_unigene29408:0-789;sp_v3.0_unigene29408:2114-2903
sp_v3.0_unigene29408	570	703	sp_v3.0_unigene29408:0-789;sp_v3.0_unigene29408:2114-2903
sp_v3.0_unigene29408	705	833	sp_v3.0_unigene29408:0-789;sp_v3.0_unigene29408:2114-2903
sp_v3.0_unigene29408	835	1392	sp_v3.0_unigene29408:0-789;sp_v3.0_unigene29408:2114-2903
sp_v3.0_unigene29408	1395	1462	sp_v3.0_unigene29408:0-789;sp_v3.0_unigene29408:2114-2903
sp_v3.0_unigene29408	1470	1608	sp_v3.0_unigene29408:0-789;sp_v3.0_unigene29408:2114-2903
sp_v3.0_unigene29408	1900	2378	sp_v3.0_unigene29408:0-789;sp_v3.0_unigene29408:2114-2903
sp_v3.0_unigene29408	2380	2903	sp_v3.0_unigene29408:0-789;sp_v3.0_unigene29408:2114-2903
sp_v3.0_unigene29409	0	567	sp_v3.0_unigene29409:0-1170
sp_v3.0_unigene29409	570	1170	sp_v3.0_unigene29409:0-1170
sp_v3.0_unigene29410	0	129	sp_v3.0_unigene29410:0-747
sp_v3.0_unigene29410	135	411	sp_v3.0_unigene29410:0-747
sp_v3.0_unigene29410	415	747	sp_v3.0_unigene29410:0-747
sp_v3.0_unigene29411	0	345	sp_v3.0_unigene29411:0-1033
sp_v3.0_unigene29411	355	428	sp_v3.0_unigene29411:0-1033
sp_v3.0_unigene29411	435	761	sp_v3.0_unigene29411:0-1033
sp_v3.0_unigene29411	780	1033	sp_v3.0_unigene29411:0-1033
sp_v3.0_unigene29412	35	855	sp_v3.0_unigene29412:0-872
sp_v3.0_unigene29413	0	272	sp_v3.0_unigene29413:0-684
sp_v3.0_unigene29413	350	483	sp_v3.0_unigene29413:0-684
sp_v3.0_unigene29413	485	559	sp_v3.0_unigene29413:0-684
sp_v3.0_unigene29413	575	684	sp_v3.0_unigene29413:0-684
sp_v3.0_unigene29414	0	131	sp_v3.0_unigene29414:0-789;sp_v3.0_unigene29414:981-1770
sp_v3.0_unigene29414	215	424	sp_v3.0_unigene29414:0-789;sp_v3.0_unigene29414:981-1770
sp_v3.0_unigene29414	425	695	sp_v3.0_unigene29414:0-789;sp_v3.0_unigene29414:981-1770
sp_v3.0_unigene29414	715	1055	sp_v3.0_unigene29414:0-789;sp_v3.0_unigene29414:981-1770
sp_v3.0_unigene29414	1065	1257	sp_v3.0_unigene29414:0-789;sp_v3.0_unigene29414:981-1770
sp_v3.0_unigene29414	1465	1770	sp_v3.0_unigene29414:0-789;sp_v3.0_unigene29414:981-1770
sp_v3.0_unigene29415	0	134	sp_v3.0_unigene29415:0-883
sp_v3.0_unigene29415	135	207	sp_v3.0_unigene29415:0-883
sp_v3.0_unigene29415	220	565	sp_v3.0_unigene29415:0-883
sp_v3.0_unigene29415	570	760	sp_v3.0_unigene29415:0-883
sp_v3.0_unigene29415	765	854	sp_v3.0_unigene29415:0-883
sp_v3.0_unigene29416	0	412	sp_v3.0_unigene29416:0-1135
sp_v3.0_unigene29416	415	483	sp_v3.0_unigene29416:0-1135
sp_v3.0_unigene29416	485	705	sp_v3.0_unigene29416:0-1135
sp_v3.0_unigene29416	715	991	sp_v3.0_unigene29416:0-1135
sp_v3.0_unigene29417	0	135	sp_v3.0_unigene29417:0-860
sp_v3.0_unigene29417	145	629	sp_v3.0_unigene29417:0-860
sp_v3.0_unigene29417	780	857	sp_v3.0_unigene29417:0-860
sp_v3.0_unigene29418	155	697	sp_v3.0_unigene29418:0-697
sp_v3.0_unigene29419	5	348	sp_v3.0_unigene29419:0-970
sp_v3.0_unigene29419	355	638	sp_v3.0_unigene29419:0-970
sp_v3.0_unigene29419	780	909	sp_v3.0_unigene29419:0-970
sp_v3.0_unigene29419	915	970	sp_v3.0_unigene29419:0-970
sp_v3.0_unigene29420	65	489	sp_v3.0_unigene29420:0-944
sp_v3.0_unigene29420	495	772	sp_v3.0_unigene29420:0-944
sp_v3.0_unigene29420	775	933	sp_v3.0_unigene29420:0-944
sp_v3.0_unigene29421	10	208	sp_v3.0_unigene29421:0-766
sp_v3.0_unigene29421	345	411	sp_v3.0_unigene29421:0-766
sp_v3.0_unigene29421	520	605	sp_v3.0_unigene29421:0-766
sp_v3.0_unigene29421	630	697	sp_v3.0_unigene29421:0-766
sp_v3.0_unigene29422	0	1071	sp_v3.0_unigene29422:0-1087
sp_v3.0_unigene29423	70	152	sp_v3.0_unigene29423:0-1021
sp_v3.0_unigene29423	155	641	sp_v3.0_unigene29423:0-1021
sp_v3.0_unigene29423	645	770	sp_v3.0_unigene29423:0-1021
sp_v3.0_unigene29423	845	979	sp_v3.0_unigene29423:0-1021
sp_v3.0_unigene29424	0	215	sp_v3.0_unigene29424:0-911
sp_v3.0_unigene29424	220	412	sp_v3.0_unigene29424:0-911
sp_v3.0_unigene29424	415	638	sp_v3.0_unigene29424:0-911
sp_v3.0_unigene29424	640	911	sp_v3.0_unigene29424:0-911
sp_v3.0_unigene29425	15	153	sp_v3.0_unigene29425:0-785
sp_v3.0_unigene29425	155	355	sp_v3.0_unigene29425:0-785
sp_v3.0_unigene29425	360	785	sp_v3.0_unigene29425:0-785
sp_v3.0_unigene29426	205	429	sp_v3.0_unigene29426:0-627
sp_v3.0_unigene29427	65	558	sp_v3.0_unigene29427:0-1060
sp_v3.0_unigene29427	565	697	sp_v3.0_unigene29427:0-1060
sp_v3.0_unigene29427	700	1060	sp_v3.0_unigene29427:0-1060
sp_v3.0_unigene29428	0	344	sp_v3.0_unigene29428:0-1003
sp_v3.0_unigene29428	345	708	sp_v3.0_unigene29428:0-1003
sp_v3.0_unigene29428	710	847	sp_v3.0_unigene29428:0-1003
sp_v3.0_unigene29429	0	693	sp_v3.0_unigene29429:0-937
sp_v3.0_unigene29429	695	916	sp_v3.0_unigene29429:0-937
sp_v3.0_unigene29430	0	199	sp_v3.0_unigene29430:0-771
sp_v3.0_unigene29430	215	576	sp_v3.0_unigene29430:0-771
sp_v3.0_unigene29431	80	274	sp_v3.0_unigene29431:0-635
sp_v3.0_unigene29431	290	559	sp_v3.0_unigene29431:0-635
sp_v3.0_unigene29432	0	628	sp_v3.0_unigene29432:0-845
sp_v3.0_unigene29432	635	717	sp_v3.0_unigene29432:0-845
sp_v3.0_unigene29433	0	72	sp_v3.0_unigene29433:0-1117
sp_v3.0_unigene29433	75	283	sp_v3.0_unigene29433:0-1117
sp_v3.0_unigene29433	285	639	sp_v3.0_unigene29433:0-1117
sp_v3.0_unigene29433	640	917	sp_v3.0_unigene29433:0-1117
sp_v3.0_unigene29433	925	1111	sp_v3.0_unigene29433:0-1117
sp_v3.0_unigene29434	10	344	sp_v3.0_unigene29434:0-789;sp_v3.0_unigene29434:801-1590
sp_v3.0_unigene29434	345	783	sp_v3.0_unigene29434:0-789;sp_v3.0_unigene29434:801-1590
sp_v3.0_unigene29434	855	1119	sp_v3.0_unigene29434:0-789;sp_v3.0_unigene29434:801-1590
sp_v3.0_unigene29434	1125	1266	sp_v3.0_unigene29434:0-789;sp_v3.0_unigene29434:801-1590
sp_v3.0_unigene29434	1270	1410	sp_v3.0_unigene29434:0-789;sp_v3.0_unigene29434:801-1590
sp_v3.0_unigene29435	0	283	sp_v3.0_unigene29435:0-1163
sp_v3.0_unigene29435	285	637	sp_v3.0_unigene29435:0-1163
sp_v3.0_unigene29435	920	1052	sp_v3.0_unigene29435:0-1163
sp_v3.0_unigene29436	0	959	sp_v3.0_unigene29436:0-959
sp_v3.0_unigene29437	0	895	sp_v3.0_unigene29437:0-895
sp_v3.0_unigene29438	0	283	sp_v3.0_unigene29438:0-789;sp_v3.0_unigene29438:2059-2848
sp_v3.0_unigene29438	290	484	sp_v3.0_unigene29438:0-789;sp_v3.0_unigene29438:2059-2848
sp_v3.0_unigene29438	485	552	sp_v3.0_unigene29438:0-789;sp_v3.0_unigene29438:2059-2848
sp_v3.0_unigene29438	695	919	sp_v3.0_unigene29438:0-789;sp_v3.0_unigene29438:2059-2848
sp_v3.0_unigene29438	920	1259	sp_v3.0_unigene29438:0-789;sp_v3.0_unigene29438:2059-2848
sp_v3.0_unigene29438	1260	1325	sp_v3.0_unigene29438:0-789;sp_v3.0_unigene29438:2059-2848
sp_v3.0_unigene29438	1625	2657	sp_v3.0_unigene29438:0-789;sp_v3.0_unigene29438:2059-2848
sp_v3.0_unigene29438	2660	2848	sp_v3.0_unigene29438:0-789;sp_v3.0_unigene29438:2059-2848
sp_v3.0_unigene29439	0	549	sp_v3.0_unigene29439:0-889
sp_v3.0_unigene29439	700	889	sp_v3.0_unigene29439:0-889
sp_v3.0_unigene29440	0	787	sp_v3.0_unigene29440:0-810
sp_v3.0_unigene29441	65	493	sp_v3.0_unigene29441:0-1008
sp_v3.0_unigene29441	495	573	sp_v3.0_unigene29441:0-1008
sp_v3.0_unigene29441	575	990	sp_v3.0_unigene29441:0-1008
sp_v3.0_unigene29442	0	80	sp_v3.0_unigene29442:0-1043
sp_v3.0_unigene29442	85	714	sp_v3.0_unigene29442:0-1043
sp_v3.0_unigene29442	715	838	sp_v3.0_unigene29442:0-1043
sp_v3.0_unigene29442	840	978	sp_v3.0_unigene29442:0-1043
sp_v3.0_unigene29443	5	581	sp_v3.0_unigene29443:0-1064
sp_v3.0_unigene29443	640	797	sp_v3.0_unigene29443:0-1064
sp_v3.0_unigene29443	840	1064	sp_v3.0_unigene29443:0-1064
sp_v3.0_unigene29444	5	342	sp_v3.0_unigene29444:0-966
sp_v3.0_unigene29444	350	623	sp_v3.0_unigene29444:0-966
sp_v3.0_unigene29444	645	905	sp_v3.0_unigene29444:0-966
sp_v3.0_unigene29445	5	145	sp_v3.0_unigene29445:0-1051
sp_v3.0_unigene29445	275	1051	sp_v3.0_unigene29445:0-1051
sp_v3.0_unigene29446	0	483	sp_v3.0_unigene29446:0-1173
sp_v3.0_unigene29446	555	762	sp_v3.0_unigene29446:0-1173
sp_v3.0_unigene29446	780	902	sp_v3.0_unigene29446:0-1173
sp_v3.0_unigene29446	915	977	sp_v3.0_unigene29446:0-1173
sp_v3.0_unigene29446	990	1173	sp_v3.0_unigene29446:0-1173
sp_v3.0_unigene29447	0	132	sp_v3.0_unigene29447:0-1035
sp_v3.0_unigene29447	140	220	sp_v3.0_unigene29447:0-1035
sp_v3.0_unigene29447	225	570	sp_v3.0_unigene29447:0-1035
sp_v3.0_unigene29447	575	1035	sp_v3.0_unigene29447:0-1035
sp_v3.0_unigene29448	0	1118	sp_v3.0_unigene29448:0-1533
sp_v3.0_unigene29448	1325	1467	sp_v3.0_unigene29448:0-1533
sp_v3.0_unigene29449	0	481	sp_v3.0_unigene29449:0-916
sp_v3.0_unigene29449	635	915	sp_v3.0_unigene29449:0-916
sp_v3.0_unigene29450	10	566	sp_v3.0_unigene29450:0-957
sp_v3.0_unigene29450	575	712	sp_v3.0_unigene29450:0-957
sp_v3.0_unigene29451	65	414	sp_v3.0_unigene29451:0-939
sp_v3.0_unigene29451	420	559	sp_v3.0_unigene29451:0-939
sp_v3.0_unigene29451	575	772	sp_v3.0_unigene29451:0-939
sp_v3.0_unigene29451	785	909	sp_v3.0_unigene29451:0-939
sp_v3.0_unigene29452	85	850	sp_v3.0_unigene29452:0-1385
sp_v3.0_unigene29452	855	1175	sp_v3.0_unigene29452:0-1385
sp_v3.0_unigene29452	1185	1385	sp_v3.0_unigene29452:0-1385
sp_v3.0_unigene29453	10	79	sp_v3.0_unigene29453:0-876
sp_v3.0_unigene29453	85	694	sp_v3.0_unigene29453:0-876
sp_v3.0_unigene29454	0	484	sp_v3.0_unigene29454:0-789
sp_v3.0_unigene29454	555	644	sp_v3.0_unigene29454:0-789
sp_v3.0_unigene29454	645	1462	sp_v3.0_unigene29454:0-789
sp_v3.0_unigene29454	1465	1588	sp_v3.0_unigene29454:0-789
sp_v3.0_unigene29454	4068	4343	sp_v3.0_unigene29454:4888-5677
sp_v3.0_unigene29454	4348	4417	sp_v3.0_unigene29454:4888-5677
sp_v3.0_unigene29454	4418	4704	sp_v3.0_unigene29454:4888-5677
sp_v3.0_unigene29454	4708	5107	sp_v3.0_unigene29454:4888-5677
sp_v3.0_unigene29454	5108	5242	sp_v3.0_unigene29454:4888-5677
sp_v3.0_unigene29454	5253	5329	sp_v3.0_unigene29454:4888-5677
sp_v3.0_unigene29454	5333	5604	sp_v3.0_unigene29454:4888-5677
sp_v3.0_unigene29455	10	350	sp_v3.0_unigene29455:0-994
sp_v3.0_unigene29455	405	554	sp_v3.0_unigene29455:0-994
sp_v3.0_unigene29455	555	984	sp_v3.0_unigene29455:0-994
sp_v3.0_unigene29456	0	273	sp_v3.0_unigene29456:0-1289
sp_v3.0_unigene29456	315	506	sp_v3.0_unigene29456:0-1289
sp_v3.0_unigene29456	595	889	sp_v3.0_unigene29456:0-1289
sp_v3.0_unigene29456	1005	1289	sp_v3.0_unigene29456:0-1289
sp_v3.0_unigene29457	0	352	sp_v3.0_unigene29457:0-1140
sp_v3.0_unigene29457	355	620	sp_v3.0_unigene29457:0-1140
sp_v3.0_unigene29457	625	1133	sp_v3.0_unigene29457:0-1140
sp_v3.0_unigene29458	10	486	sp_v3.0_unigene29458:0-1097
sp_v3.0_unigene29458	495	639	sp_v3.0_unigene29458:0-1097
sp_v3.0_unigene29458	645	847	sp_v3.0_unigene29458:0-1097
sp_v3.0_unigene29458	905	1057	sp_v3.0_unigene29458:0-1097
sp_v3.0_unigene29459	0	503	sp_v3.0_unigene29459:0-1081
sp_v3.0_unigene29459	505	1069	sp_v3.0_unigene29459:0-1081
sp_v3.0_unigene29460	0	840	sp_v3.0_unigene29460:0-1341
sp_v3.0_unigene29460	850	978	sp_v3.0_unigene29460:0-1341
sp_v3.0_unigene29460	985	1110	sp_v3.0_unigene29460:0-1341
sp_v3.0_unigene29461	0	1044	sp_v3.0_unigene29461:0-789;sp_v3.0_unigene29461:1706-2495
sp_v3.0_unigene29461	1065	1253	sp_v3.0_unigene29461:0-789;sp_v3.0_unigene29461:1706-2495
sp_v3.0_unigene29461	1255	1832	sp_v3.0_unigene29461:0-789;sp_v3.0_unigene29461:1706-2495
sp_v3.0_unigene29461	1890	2495	sp_v3.0_unigene29461:0-789;sp_v3.0_unigene29461:1706-2495
sp_v3.0_unigene29462	10	421	sp_v3.0_unigene29462:0-959
sp_v3.0_unigene29462	425	497	sp_v3.0_unigene29462:0-959
sp_v3.0_unigene29462	565	698	sp_v3.0_unigene29462:0-959
sp_v3.0_unigene29462	705	836	sp_v3.0_unigene29462:0-959
sp_v3.0_unigene29462	850	959	sp_v3.0_unigene29462:0-959
sp_v3.0_unigene29463	15	148	sp_v3.0_unigene29463:0-758
sp_v3.0_unigene29463	150	217	sp_v3.0_unigene29463:0-758
sp_v3.0_unigene29463	220	422	sp_v3.0_unigene29463:0-758
sp_v3.0_unigene29463	430	700	sp_v3.0_unigene29463:0-758
sp_v3.0_unigene29464	15	199	sp_v3.0_unigene29464:0-952
sp_v3.0_unigene29464	205	693	sp_v3.0_unigene29464:0-952
sp_v3.0_unigene29464	695	769	sp_v3.0_unigene29464:0-952
sp_v3.0_unigene29465	0	67	sp_v3.0_unigene29465:0-810
sp_v3.0_unigene29465	80	625	sp_v3.0_unigene29465:0-810
sp_v3.0_unigene29465	645	768	sp_v3.0_unigene29465:0-810
sp_v3.0_unigene29466	65	361	sp_v3.0_unigene29466:0-1223
sp_v3.0_unigene29466	415	497	sp_v3.0_unigene29466:0-1223
sp_v3.0_unigene29466	505	1112	sp_v3.0_unigene29466:0-1223
sp_v3.0_unigene29467	0	693	sp_v3.0_unigene29467:0-1177
sp_v3.0_unigene29467	695	840	sp_v3.0_unigene29467:0-1177
sp_v3.0_unigene29467	850	1177	sp_v3.0_unigene29467:0-1177
sp_v3.0_unigene29468	0	484	sp_v3.0_unigene29468:0-997
sp_v3.0_unigene29469	0	419	sp_v3.0_unigene29469:0-880
sp_v3.0_unigene29469	420	880	sp_v3.0_unigene29469:0-880
sp_v3.0_unigene29470	0	1043	sp_v3.0_unigene29470:0-1255
sp_v3.0_unigene29470	1115	1253	sp_v3.0_unigene29470:0-1255
sp_v3.0_unigene29471	0	79	sp_v3.0_unigene29471:0-817
sp_v3.0_unigene29471	80	213	sp_v3.0_unigene29471:0-817
sp_v3.0_unigene29471	220	358	sp_v3.0_unigene29471:0-817
sp_v3.0_unigene29471	360	633	sp_v3.0_unigene29471:0-817
sp_v3.0_unigene29471	635	779	sp_v3.0_unigene29471:0-817
sp_v3.0_unigene29472	0	140	sp_v3.0_unigene29472:0-1224
sp_v3.0_unigene29472	320	626	sp_v3.0_unigene29472:0-1224
sp_v3.0_unigene29472	725	834	sp_v3.0_unigene29472:0-1224
sp_v3.0_unigene29472	935	1012	sp_v3.0_unigene29472:0-1224
sp_v3.0_unigene29472	1075	1216	sp_v3.0_unigene29472:0-1224
sp_v3.0_unigene29473	0	288	sp_v3.0_unigene29473:0-913
sp_v3.0_unigene29473	290	362	sp_v3.0_unigene29473:0-913
sp_v3.0_unigene29473	365	913	sp_v3.0_unigene29473:0-913
sp_v3.0_unigene29474	0	643	sp_v3.0_unigene29474:0-1129
sp_v3.0_unigene29474	715	923	sp_v3.0_unigene29474:0-1129
sp_v3.0_unigene29474	925	1129	sp_v3.0_unigene29474:0-1129
sp_v3.0_unigene29475	0	839	sp_v3.0_unigene29475:0-1167
sp_v3.0_unigene29475	845	986	sp_v3.0_unigene29475:0-1167
sp_v3.0_unigene29475	995	1115	sp_v3.0_unigene29475:0-1167
sp_v3.0_unigene29476	10	409	sp_v3.0_unigene29476:0-1472
sp_v3.0_unigene29476	415	643	sp_v3.0_unigene29476:0-1472
sp_v3.0_unigene29476	645	1054	sp_v3.0_unigene29476:0-1472
sp_v3.0_unigene29476	1055	1263	sp_v3.0_unigene29476:0-1472
sp_v3.0_unigene29476	1270	1399	sp_v3.0_unigene29476:0-1472
sp_v3.0_unigene29477	0	69	sp_v3.0_unigene29477:0-1403
sp_v3.0_unigene29477	70	416	sp_v3.0_unigene29477:0-1403
sp_v3.0_unigene29477	420	786	sp_v3.0_unigene29477:0-1403
sp_v3.0_unigene29477	835	1254	sp_v3.0_unigene29477:0-1403
sp_v3.0_unigene29477	1255	1403	sp_v3.0_unigene29477:0-1403
sp_v3.0_unigene29478	15	281	sp_v3.0_unigene29478:0-1031
sp_v3.0_unigene29478	290	487	sp_v3.0_unigene29478:0-1031
sp_v3.0_unigene29478	495	949	sp_v3.0_unigene29478:0-1031
sp_v3.0_unigene29479	5	428	sp_v3.0_unigene29479:0-991
sp_v3.0_unigene29479	430	563	sp_v3.0_unigene29479:0-991
sp_v3.0_unigene29479	565	696	sp_v3.0_unigene29479:0-991
sp_v3.0_unigene29479	840	991	sp_v3.0_unigene29479:0-991
sp_v3.0_unigene29480	0	549	sp_v3.0_unigene29480:0-976
sp_v3.0_unigene29480	555	726	sp_v3.0_unigene29480:0-976
sp_v3.0_unigene29480	765	976	sp_v3.0_unigene29480:0-976
sp_v3.0_unigene29481	85	282	sp_v3.0_unigene29481:0-758
sp_v3.0_unigene29481	295	562	sp_v3.0_unigene29481:0-758
sp_v3.0_unigene29481	565	758	sp_v3.0_unigene29481:0-758
sp_v3.0_unigene29482	0	207	sp_v3.0_unigene29482:0-949
sp_v3.0_unigene29482	215	290	sp_v3.0_unigene29482:0-949
sp_v3.0_unigene29482	325	389	sp_v3.0_unigene29482:0-949
sp_v3.0_unigene29482	400	894	sp_v3.0_unigene29482:0-949
sp_v3.0_unigene29483	65	722	sp_v3.0_unigene29483:0-1135
sp_v3.0_unigene29483	780	970	sp_v3.0_unigene29483:0-1135
sp_v3.0_unigene29483	975	1120	sp_v3.0_unigene29483:0-1135
sp_v3.0_unigene29484	5	285	sp_v3.0_unigene29484:0-789;sp_v3.0_unigene29484:1479-2268
sp_v3.0_unigene29484	290	415	sp_v3.0_unigene29484:0-789;sp_v3.0_unigene29484:1479-2268
sp_v3.0_unigene29484	425	761	sp_v3.0_unigene29484:0-789;sp_v3.0_unigene29484:1479-2268
sp_v3.0_unigene29484	765	975	sp_v3.0_unigene29484:0-789;sp_v3.0_unigene29484:1479-2268
sp_v3.0_unigene29484	990	1117	sp_v3.0_unigene29484:0-789;sp_v3.0_unigene29484:1479-2268
sp_v3.0_unigene29484	1125	1200	sp_v3.0_unigene29484:0-789;sp_v3.0_unigene29484:1479-2268
sp_v3.0_unigene29484	1205	1329	sp_v3.0_unigene29484:0-789;sp_v3.0_unigene29484:1479-2268
sp_v3.0_unigene29484	1330	1669	sp_v3.0_unigene29484:0-789;sp_v3.0_unigene29484:1479-2268
sp_v3.0_unigene29484	1675	1827	sp_v3.0_unigene29484:0-789;sp_v3.0_unigene29484:1479-2268
sp_v3.0_unigene29484	1830	2032	sp_v3.0_unigene29484:0-789;sp_v3.0_unigene29484:1479-2268
sp_v3.0_unigene29484	2035	2101	sp_v3.0_unigene29484:0-789;sp_v3.0_unigene29484:1479-2268
sp_v3.0_unigene29485	5	203	sp_v3.0_unigene29485:0-787
sp_v3.0_unigene29485	210	287	sp_v3.0_unigene29485:0-787
sp_v3.0_unigene29485	290	429	sp_v3.0_unigene29485:0-787
sp_v3.0_unigene29485	430	773	sp_v3.0_unigene29485:0-787
sp_v3.0_unigene29486	70	485	sp_v3.0_unigene29486:0-1453
sp_v3.0_unigene29486	505	914	sp_v3.0_unigene29486:0-1453
sp_v3.0_unigene29486	915	1267	sp_v3.0_unigene29486:0-1453
sp_v3.0_unigene29487	65	561	sp_v3.0_unigene29487:0-861
sp_v3.0_unigene29487	575	695	sp_v3.0_unigene29487:0-861
sp_v3.0_unigene29488	0	144	sp_v3.0_unigene29488:0-932
sp_v3.0_unigene29488	485	918	sp_v3.0_unigene29488:0-932
sp_v3.0_unigene29489	135	337	sp_v3.0_unigene29489:0-899
sp_v3.0_unigene29489	485	899	sp_v3.0_unigene29489:0-899
sp_v3.0_unigene29490	15	215	sp_v3.0_unigene29490:0-820
sp_v3.0_unigene29490	355	550	sp_v3.0_unigene29490:0-820
sp_v3.0_unigene29490	555	776	sp_v3.0_unigene29490:0-820
sp_v3.0_unigene29491	0	73	sp_v3.0_unigene29491:0-899
sp_v3.0_unigene29491	85	845	sp_v3.0_unigene29491:0-899
sp_v3.0_unigene29492	0	68	sp_v3.0_unigene29492:0-1032
sp_v3.0_unigene29492	135	212	sp_v3.0_unigene29492:0-1032
sp_v3.0_unigene29492	215	564	sp_v3.0_unigene29492:0-1032
sp_v3.0_unigene29492	570	1032	sp_v3.0_unigene29492:0-1032
sp_v3.0_unigene29493	10	621	sp_v3.0_unigene29493:0-641
sp_v3.0_unigene29494	15	496	sp_v3.0_unigene29494:0-1253
sp_v3.0_unigene29494	500	1253	sp_v3.0_unigene29494:0-1253
sp_v3.0_unigene29495	135	350	sp_v3.0_unigene29495:0-1204
sp_v3.0_unigene29495	360	1204	sp_v3.0_unigene29495:0-1204
sp_v3.0_unigene29496	5	149	sp_v3.0_unigene29496:0-789
sp_v3.0_unigene29496	155	1273	sp_v3.0_unigene29496:0-789
sp_v3.0_unigene29496	1285	1343	sp_v3.0_unigene29496:0-789
sp_v3.0_unigene29496	1345	1618	sp_v3.0_unigene29496:0-789
sp_v3.0_unigene29496	1625	1908	sp_v3.0_unigene29496:2443-3232
sp_v3.0_unigene29496	1910	2893	sp_v3.0_unigene29496:2443-3232
sp_v3.0_unigene29496	2895	3027	sp_v3.0_unigene29496:2443-3232
sp_v3.0_unigene29496	3055	3232	sp_v3.0_unigene29496:2443-3232
sp_v3.0_unigene29497	0	71	sp_v3.0_unigene29497:0-1104
sp_v3.0_unigene29497	75	150	sp_v3.0_unigene29497:0-1104
sp_v3.0_unigene29497	155	414	sp_v3.0_unigene29497:0-1104
sp_v3.0_unigene29497	415	624	sp_v3.0_unigene29497:0-1104
sp_v3.0_unigene29497	625	701	sp_v3.0_unigene29497:0-1104
sp_v3.0_unigene29497	765	1104	sp_v3.0_unigene29497:0-1104
sp_v3.0_unigene29498	65	217	sp_v3.0_unigene29498:0-782
sp_v3.0_unigene29498	220	782	sp_v3.0_unigene29498:0-782
sp_v3.0_unigene29499	5	69	sp_v3.0_unigene29499:0-789;sp_v3.0_unigene29499:1216-2005
sp_v3.0_unigene29499	70	137	sp_v3.0_unigene29499:0-789;sp_v3.0_unigene29499:1216-2005
sp_v3.0_unigene29499	145	355	sp_v3.0_unigene29499:0-789;sp_v3.0_unigene29499:1216-2005
sp_v3.0_unigene29499	365	435	sp_v3.0_unigene29499:0-789;sp_v3.0_unigene29499:1216-2005
sp_v3.0_unigene29499	505	1845	sp_v3.0_unigene29499:0-789;sp_v3.0_unigene29499:1216-2005
sp_v3.0_unigene29499	1905	2005	sp_v3.0_unigene29499:0-789;sp_v3.0_unigene29499:1216-2005
sp_v3.0_unigene29500	0	414	sp_v3.0_unigene29500:0-859
sp_v3.0_unigene29500	425	840	sp_v3.0_unigene29500:0-859
sp_v3.0_unigene29501	0	278	sp_v3.0_unigene29501:0-1155
sp_v3.0_unigene29501	280	417	sp_v3.0_unigene29501:0-1155
sp_v3.0_unigene29501	430	1054	sp_v3.0_unigene29501:0-1155
sp_v3.0_unigene29502	10	78	sp_v3.0_unigene29502:0-559
sp_v3.0_unigene29502	80	559	sp_v3.0_unigene29502:0-559
sp_v3.0_unigene29503	0	220	sp_v3.0_unigene29503:0-543
sp_v3.0_unigene29503	225	355	sp_v3.0_unigene29503:0-543
sp_v3.0_unigene29503	360	543	sp_v3.0_unigene29503:0-543
sp_v3.0_unigene29504	0	222	sp_v3.0_unigene29504:0-1157
sp_v3.0_unigene29504	225	969	sp_v3.0_unigene29504:0-1157
sp_v3.0_unigene29505	0	413	sp_v3.0_unigene29505:0-1222
sp_v3.0_unigene29505	415	844	sp_v3.0_unigene29505:0-1222
sp_v3.0_unigene29505	850	1192	sp_v3.0_unigene29505:0-1222
sp_v3.0_unigene29506	0	75	sp_v3.0_unigene29506:0-1010
sp_v3.0_unigene29506	80	837	sp_v3.0_unigene29506:0-1010
sp_v3.0_unigene29507	0	350	sp_v3.0_unigene29507:0-1099
sp_v3.0_unigene29507	365	481	sp_v3.0_unigene29507:0-1099
sp_v3.0_unigene29507	485	1099	sp_v3.0_unigene29507:0-1099
sp_v3.0_unigene29508	0	558	sp_v3.0_unigene29508:0-694
sp_v3.0_unigene29508	560	694	sp_v3.0_unigene29508:0-694
sp_v3.0_unigene29509	0	223	sp_v3.0_unigene29509:0-613
sp_v3.0_unigene29509	275	342	sp_v3.0_unigene29509:0-613
sp_v3.0_unigene29509	345	613	sp_v3.0_unigene29509:0-613
sp_v3.0_unigene29510	15	582	sp_v3.0_unigene29510:0-1008
sp_v3.0_unigene29510	595	738	sp_v3.0_unigene29510:0-1008
sp_v3.0_unigene29510	740	859	sp_v3.0_unigene29510:0-1008
sp_v3.0_unigene29510	860	1008	sp_v3.0_unigene29510:0-1008
sp_v3.0_unigene29511	70	486	sp_v3.0_unigene29511:0-1293
sp_v3.0_unigene29511	490	972	sp_v3.0_unigene29511:0-1293
sp_v3.0_unigene29511	975	1041	sp_v3.0_unigene29511:0-1293
sp_v3.0_unigene29511	1050	1293	sp_v3.0_unigene29511:0-1293
sp_v3.0_unigene29512	10	79	sp_v3.0_unigene29512:0-854
sp_v3.0_unigene29512	155	279	sp_v3.0_unigene29512:0-854
sp_v3.0_unigene29512	290	845	sp_v3.0_unigene29512:0-854
sp_v3.0_unigene29513	0	135	sp_v3.0_unigene29513:0-760
sp_v3.0_unigene29513	155	760	sp_v3.0_unigene29513:0-760
sp_v3.0_unigene29514	0	486	sp_v3.0_unigene29514:0-612
sp_v3.0_unigene29514	490	571	sp_v3.0_unigene29514:0-612
sp_v3.0_unigene29515	145	279	sp_v3.0_unigene29515:0-659
sp_v3.0_unigene29515	285	627	sp_v3.0_unigene29515:0-659
sp_v3.0_unigene29516	10	347	sp_v3.0_unigene29516:0-849
sp_v3.0_unigene29516	360	719	sp_v3.0_unigene29516:0-849
sp_v3.0_unigene29517	140	516	sp_v3.0_unigene29517:0-531
sp_v3.0_unigene29518	970	1166	sp_v3.0_unigene29518:0-1206
sp_v3.0_unigene29519	0	213	sp_v3.0_unigene29519:0-789;sp_v3.0_unigene29519:1020-1809
sp_v3.0_unigene29519	225	499	sp_v3.0_unigene29519:0-789;sp_v3.0_unigene29519:1020-1809
sp_v3.0_unigene29519	505	1187	sp_v3.0_unigene29519:0-789;sp_v3.0_unigene29519:1020-1809
sp_v3.0_unigene29519	1190	1471	sp_v3.0_unigene29519:0-789;sp_v3.0_unigene29519:1020-1809
sp_v3.0_unigene29519	1480	1598	sp_v3.0_unigene29519:0-789;sp_v3.0_unigene29519:1020-1809
sp_v3.0_unigene29519	1600	1809	sp_v3.0_unigene29519:0-789;sp_v3.0_unigene29519:1020-1809
sp_v3.0_unigene29520	10	219	sp_v3.0_unigene29520:0-593
sp_v3.0_unigene29520	225	575	sp_v3.0_unigene29520:0-593
sp_v3.0_unigene29521	10	217	sp_v3.0_unigene29521:0-748
sp_v3.0_unigene29521	225	354	sp_v3.0_unigene29521:0-748
sp_v3.0_unigene29521	360	639	sp_v3.0_unigene29521:0-748
sp_v3.0_unigene29522	75	147	sp_v3.0_unigene29522:0-669
sp_v3.0_unigene29522	150	636	sp_v3.0_unigene29522:0-669
sp_v3.0_unigene29523	65	361	sp_v3.0_unigene29523:0-768
sp_v3.0_unigene29523	365	504	sp_v3.0_unigene29523:0-768
sp_v3.0_unigene29523	505	641	sp_v3.0_unigene29523:0-768
sp_v3.0_unigene29524	10	138	sp_v3.0_unigene29524:0-887
sp_v3.0_unigene29524	145	548	sp_v3.0_unigene29524:0-887
sp_v3.0_unigene29524	555	637	sp_v3.0_unigene29524:0-887
sp_v3.0_unigene29524	645	778	sp_v3.0_unigene29524:0-887
sp_v3.0_unigene29524	780	887	sp_v3.0_unigene29524:0-887
sp_v3.0_unigene29525	0	270	sp_v3.0_unigene29525:0-789;sp_v3.0_unigene29525:1967-2756
sp_v3.0_unigene29525	275	635	sp_v3.0_unigene29525:0-789;sp_v3.0_unigene29525:1967-2756
sp_v3.0_unigene29525	640	1117	sp_v3.0_unigene29525:0-789;sp_v3.0_unigene29525:1967-2756
sp_v3.0_unigene29525	1120	1256	sp_v3.0_unigene29525:0-789;sp_v3.0_unigene29525:1967-2756
sp_v3.0_unigene29525	1260	1532	sp_v3.0_unigene29525:0-789;sp_v3.0_unigene29525:1967-2756
sp_v3.0_unigene29525	1555	1691	sp_v3.0_unigene29525:0-789;sp_v3.0_unigene29525:1967-2756
sp_v3.0_unigene29525	1695	1762	sp_v3.0_unigene29525:0-789;sp_v3.0_unigene29525:1967-2756
sp_v3.0_unigene29525	1835	2450	sp_v3.0_unigene29525:0-789;sp_v3.0_unigene29525:1967-2756
sp_v3.0_unigene29525	2455	2671	sp_v3.0_unigene29525:0-789;sp_v3.0_unigene29525:1967-2756
sp_v3.0_unigene29525	2675	2746	sp_v3.0_unigene29525:0-789;sp_v3.0_unigene29525:1967-2756
sp_v3.0_unigene29526	0	71	sp_v3.0_unigene29526:0-776
sp_v3.0_unigene29526	85	293	sp_v3.0_unigene29526:0-776
sp_v3.0_unigene29526	295	740	sp_v3.0_unigene29526:0-776
sp_v3.0_unigene29527	0	74	sp_v3.0_unigene29527:0-447
sp_v3.0_unigene29527	85	224	sp_v3.0_unigene29527:0-447
sp_v3.0_unigene29527	225	424	sp_v3.0_unigene29527:0-447
sp_v3.0_unigene29529	0	535	sp_v3.0_unigene29529:0-535
sp_v3.0_unigene29530	10	289	sp_v3.0_unigene29530:0-297
sp_v3.0_unigene29532	0	77	sp_v3.0_unigene29532:0-1097
sp_v3.0_unigene29532	80	153	sp_v3.0_unigene29532:0-1097
sp_v3.0_unigene29532	155	423	sp_v3.0_unigene29532:0-1097
sp_v3.0_unigene29532	425	903	sp_v3.0_unigene29532:0-1097
sp_v3.0_unigene29532	910	981	sp_v3.0_unigene29532:0-1097
sp_v3.0_unigene29532	995	1097	sp_v3.0_unigene29532:0-1097
sp_v3.0_unigene29533	0	77	sp_v3.0_unigene29533:0-206
sp_v3.0_unigene29533	80	205	sp_v3.0_unigene29533:0-206
sp_v3.0_unigene29534	0	483	sp_v3.0_unigene29534:0-1045
sp_v3.0_unigene29534	500	701	sp_v3.0_unigene29534:0-1045
sp_v3.0_unigene29534	715	834	sp_v3.0_unigene29534:0-1045
sp_v3.0_unigene29534	840	924	sp_v3.0_unigene29534:0-1045
sp_v3.0_unigene29535	5	144	sp_v3.0_unigene29535:0-1215
sp_v3.0_unigene29535	150	269	sp_v3.0_unigene29535:0-1215
sp_v3.0_unigene29535	275	344	sp_v3.0_unigene29535:0-1215
sp_v3.0_unigene29535	345	498	sp_v3.0_unigene29535:0-1215
sp_v3.0_unigene29535	515	583	sp_v3.0_unigene29535:0-1215
sp_v3.0_unigene29535	625	716	sp_v3.0_unigene29535:0-1215
sp_v3.0_unigene29535	735	833	sp_v3.0_unigene29535:0-1215
sp_v3.0_unigene29535	925	1072	sp_v3.0_unigene29535:0-1215
sp_v3.0_unigene29535	1100	1215	sp_v3.0_unigene29535:0-1215
sp_v3.0_unigene29536	0	693	sp_v3.0_unigene29536:0-1087
sp_v3.0_unigene29536	695	977	sp_v3.0_unigene29536:0-1087
sp_v3.0_unigene29537	0	212	sp_v3.0_unigene29537:0-1028
sp_v3.0_unigene29537	345	1028	sp_v3.0_unigene29537:0-1028
sp_v3.0_unigene29538	0	413	sp_v3.0_unigene29538:0-1069
sp_v3.0_unigene29538	435	942	sp_v3.0_unigene29538:0-1069
sp_v3.0_unigene29538	995	1069	sp_v3.0_unigene29538:0-1069
sp_v3.0_unigene29539	0	81	sp_v3.0_unigene29539:0-1094
sp_v3.0_unigene29539	85	620	sp_v3.0_unigene29539:0-1094
sp_v3.0_unigene29539	640	1094	sp_v3.0_unigene29539:0-1094
sp_v3.0_unigene29540	0	141	sp_v3.0_unigene29540:0-895
sp_v3.0_unigene29540	145	838	sp_v3.0_unigene29540:0-895
sp_v3.0_unigene29541	10	219	sp_v3.0_unigene29541:0-1073
sp_v3.0_unigene29541	225	344	sp_v3.0_unigene29541:0-1073
sp_v3.0_unigene29541	345	551	sp_v3.0_unigene29541:0-1073
sp_v3.0_unigene29541	570	638	sp_v3.0_unigene29541:0-1073
sp_v3.0_unigene29541	640	780	sp_v3.0_unigene29541:0-1073
sp_v3.0_unigene29541	785	923	sp_v3.0_unigene29541:0-1073
sp_v3.0_unigene29541	925	992	sp_v3.0_unigene29541:0-1073
sp_v3.0_unigene29542	0	218	sp_v3.0_unigene29542:0-1104
sp_v3.0_unigene29542	220	427	sp_v3.0_unigene29542:0-1104
sp_v3.0_unigene29542	430	633	sp_v3.0_unigene29542:0-1104
sp_v3.0_unigene29542	640	949	sp_v3.0_unigene29542:0-1104
sp_v3.0_unigene29543	0	481	sp_v3.0_unigene29543:0-778
sp_v3.0_unigene29543	490	696	sp_v3.0_unigene29543:0-778
sp_v3.0_unigene29543	710	778	sp_v3.0_unigene29543:0-778
sp_v3.0_unigene29544	0	430	sp_v3.0_unigene29544:0-1414
sp_v3.0_unigene29544	435	555	sp_v3.0_unigene29544:0-1414
sp_v3.0_unigene29544	560	783	sp_v3.0_unigene29544:0-1414
sp_v3.0_unigene29544	925	1329	sp_v3.0_unigene29544:0-1414
sp_v3.0_unigene29545	0	500	sp_v3.0_unigene29545:0-858
sp_v3.0_unigene29545	505	629	sp_v3.0_unigene29545:0-858
sp_v3.0_unigene29545	645	808	sp_v3.0_unigene29545:0-858
sp_v3.0_unigene29546	75	499	sp_v3.0_unigene29546:0-1073
sp_v3.0_unigene29546	500	771	sp_v3.0_unigene29546:0-1073
sp_v3.0_unigene29546	785	977	sp_v3.0_unigene29546:0-1073
sp_v3.0_unigene29546	985	1061	sp_v3.0_unigene29546:0-1073
sp_v3.0_unigene29547	0	148	sp_v3.0_unigene29547:0-954
sp_v3.0_unigene29547	155	954	sp_v3.0_unigene29547:0-954
sp_v3.0_unigene29548	0	347	sp_v3.0_unigene29548:0-1208
sp_v3.0_unigene29548	450	739	sp_v3.0_unigene29548:0-1208
sp_v3.0_unigene29548	865	937	sp_v3.0_unigene29548:0-1208
sp_v3.0_unigene29548	940	1208	sp_v3.0_unigene29548:0-1208
sp_v3.0_unigene29549	0	566	sp_v3.0_unigene29549:0-1156
sp_v3.0_unigene29549	570	1117	sp_v3.0_unigene29549:0-1156
sp_v3.0_unigene29550	70	140	sp_v3.0_unigene29550:0-950
sp_v3.0_unigene29550	155	417	sp_v3.0_unigene29550:0-950
sp_v3.0_unigene29550	435	833	sp_v3.0_unigene29550:0-950
sp_v3.0_unigene29551	10	558	sp_v3.0_unigene29551:0-653
sp_v3.0_unigene29551	560	653	sp_v3.0_unigene29551:0-653
sp_v3.0_unigene29552	0	74	sp_v3.0_unigene29552:0-1194
sp_v3.0_unigene29552	75	216	sp_v3.0_unigene29552:0-1194
sp_v3.0_unigene29552	225	482	sp_v3.0_unigene29552:0-1194
sp_v3.0_unigene29552	490	636	sp_v3.0_unigene29552:0-1194
sp_v3.0_unigene29552	640	777	sp_v3.0_unigene29552:0-1194
sp_v3.0_unigene29552	840	1181	sp_v3.0_unigene29552:0-1194
sp_v3.0_unigene29553	0	208	sp_v3.0_unigene29553:0-1068
sp_v3.0_unigene29553	210	1061	sp_v3.0_unigene29553:0-1068
sp_v3.0_unigene29554	10	553	sp_v3.0_unigene29554:0-854
sp_v3.0_unigene29554	575	713	sp_v3.0_unigene29554:0-854
sp_v3.0_unigene29554	715	787	sp_v3.0_unigene29554:0-854
sp_v3.0_unigene29555	0	72	sp_v3.0_unigene29555:0-908
sp_v3.0_unigene29555	80	908	sp_v3.0_unigene29555:0-908
sp_v3.0_unigene29556	10	137	sp_v3.0_unigene29556:0-789;sp_v3.0_unigene29556:2168-2957
sp_v3.0_unigene29556	150	830	sp_v3.0_unigene29556:0-789;sp_v3.0_unigene29556:2168-2957
sp_v3.0_unigene29556	850	2580	sp_v3.0_unigene29556:0-789;sp_v3.0_unigene29556:2168-2957
sp_v3.0_unigene29556	2725	2939	sp_v3.0_unigene29556:0-789;sp_v3.0_unigene29556:2168-2957
sp_v3.0_unigene29557	0	201	sp_v3.0_unigene29557:0-753
sp_v3.0_unigene29557	215	482	sp_v3.0_unigene29557:0-753
sp_v3.0_unigene29557	485	625	sp_v3.0_unigene29557:0-753
sp_v3.0_unigene29557	695	753	sp_v3.0_unigene29557:0-753
sp_v3.0_unigene29558	0	74	sp_v3.0_unigene29558:0-945
sp_v3.0_unigene29558	85	208	sp_v3.0_unigene29558:0-945
sp_v3.0_unigene29558	210	283	sp_v3.0_unigene29558:0-945
sp_v3.0_unigene29558	290	628	sp_v3.0_unigene29558:0-945
sp_v3.0_unigene29558	635	706	sp_v3.0_unigene29558:0-945
sp_v3.0_unigene29559	0	566	sp_v3.0_unigene29559:0-835
sp_v3.0_unigene29559	575	695	sp_v3.0_unigene29559:0-835
sp_v3.0_unigene29559	765	835	sp_v3.0_unigene29559:0-835
sp_v3.0_unigene29560	5	208	sp_v3.0_unigene29560:0-1095
sp_v3.0_unigene29560	225	291	sp_v3.0_unigene29560:0-1095
sp_v3.0_unigene29560	295	486	sp_v3.0_unigene29560:0-1095
sp_v3.0_unigene29560	490	978	sp_v3.0_unigene29560:0-1095
sp_v3.0_unigene29560	985	1095	sp_v3.0_unigene29560:0-1095
sp_v3.0_unigene29561	15	354	sp_v3.0_unigene29561:0-803
sp_v3.0_unigene29561	360	431	sp_v3.0_unigene29561:0-803
sp_v3.0_unigene29561	435	767	sp_v3.0_unigene29561:0-803
sp_v3.0_unigene29562	5	484	sp_v3.0_unigene29562:0-816
sp_v3.0_unigene29562	505	775	sp_v3.0_unigene29562:0-816
sp_v3.0_unigene29563	0	342	sp_v3.0_unigene29563:0-961
sp_v3.0_unigene29563	365	624	sp_v3.0_unigene29563:0-961
sp_v3.0_unigene29563	645	922	sp_v3.0_unigene29563:0-961
sp_v3.0_unigene29564	5	428	sp_v3.0_unigene29564:0-1112
sp_v3.0_unigene29564	430	552	sp_v3.0_unigene29564:0-1112
sp_v3.0_unigene29564	560	707	sp_v3.0_unigene29564:0-1112
sp_v3.0_unigene29564	775	1112	sp_v3.0_unigene29564:0-1112
sp_v3.0_unigene29565	0	286	sp_v3.0_unigene29565:0-1485
sp_v3.0_unigene29565	290	485	sp_v3.0_unigene29565:0-1485
sp_v3.0_unigene29565	490	718	sp_v3.0_unigene29565:0-1485
sp_v3.0_unigene29565	1060	1319	sp_v3.0_unigene29565:0-1485
sp_v3.0_unigene29565	1330	1485	sp_v3.0_unigene29565:0-1485
sp_v3.0_unigene29567	10	284	sp_v3.0_unigene29567:0-1337
sp_v3.0_unigene29567	285	419	sp_v3.0_unigene29567:0-1337
sp_v3.0_unigene29567	425	693	sp_v3.0_unigene29567:0-1337
sp_v3.0_unigene29567	765	1336	sp_v3.0_unigene29567:0-1337
sp_v3.0_unigene29568	85	835	sp_v3.0_unigene29568:0-967
sp_v3.0_unigene29569	75	578	sp_v3.0_unigene29569:0-798
sp_v3.0_unigene29569	600	798	sp_v3.0_unigene29569:0-798
sp_v3.0_unigene29570	0	202	sp_v3.0_unigene29570:0-1575
sp_v3.0_unigene29570	215	842	sp_v3.0_unigene29570:0-1575
sp_v3.0_unigene29570	850	1057	sp_v3.0_unigene29570:0-1575
sp_v3.0_unigene29570	1060	1334	sp_v3.0_unigene29570:0-1575
sp_v3.0_unigene29570	1340	1408	sp_v3.0_unigene29570:0-1575
sp_v3.0_unigene29570	1410	1545	sp_v3.0_unigene29570:0-1575
sp_v3.0_unigene29571	10	142	sp_v3.0_unigene29571:0-1147
sp_v3.0_unigene29571	145	429	sp_v3.0_unigene29571:0-1147
sp_v3.0_unigene29571	430	1047	sp_v3.0_unigene29571:0-1147
sp_v3.0_unigene29571	1050	1120	sp_v3.0_unigene29571:0-1147
sp_v3.0_unigene29572	0	209	sp_v3.0_unigene29572:0-1302
sp_v3.0_unigene29572	210	348	sp_v3.0_unigene29572:0-1302
sp_v3.0_unigene29572	355	488	sp_v3.0_unigene29572:0-1302
sp_v3.0_unigene29572	490	764	sp_v3.0_unigene29572:0-1302
sp_v3.0_unigene29572	765	970	sp_v3.0_unigene29572:0-1302
sp_v3.0_unigene29572	975	1118	sp_v3.0_unigene29572:0-1302
sp_v3.0_unigene29573	0	130	sp_v3.0_unigene29573:0-785
sp_v3.0_unigene29573	135	485	sp_v3.0_unigene29573:0-785
sp_v3.0_unigene29573	495	624	sp_v3.0_unigene29573:0-785
sp_v3.0_unigene29573	635	774	sp_v3.0_unigene29573:0-785
sp_v3.0_unigene29574	5	693	sp_v3.0_unigene29574:0-789;sp_v3.0_unigene29574:1139-1928
sp_v3.0_unigene29574	700	834	sp_v3.0_unigene29574:0-789;sp_v3.0_unigene29574:1139-1928
sp_v3.0_unigene29574	835	1204	sp_v3.0_unigene29574:0-789;sp_v3.0_unigene29574:1139-1928
sp_v3.0_unigene29574	1205	1927	sp_v3.0_unigene29574:0-789;sp_v3.0_unigene29574:1139-1928
sp_v3.0_unigene29575	65	345	sp_v3.0_unigene29575:0-1438
sp_v3.0_unigene29575	360	590	sp_v3.0_unigene29575:0-1438
sp_v3.0_unigene29575	645	768	sp_v3.0_unigene29575:0-1438
sp_v3.0_unigene29575	775	973	sp_v3.0_unigene29575:0-1438
sp_v3.0_unigene29575	1065	1210	sp_v3.0_unigene29575:0-1438
sp_v3.0_unigene29575	1275	1416	sp_v3.0_unigene29575:0-1438
sp_v3.0_unigene29576	15	893	sp_v3.0_unigene29576:0-893
sp_v3.0_unigene29577	0	712	sp_v3.0_unigene29577:0-735
sp_v3.0_unigene29578	85	752	sp_v3.0_unigene29578:0-752
sp_v3.0_unigene29579	5	137	sp_v3.0_unigene29579:0-1319
sp_v3.0_unigene29579	295	482	sp_v3.0_unigene29579:0-1319
sp_v3.0_unigene29579	665	999	sp_v3.0_unigene29579:0-1319
sp_v3.0_unigene29579	1020	1089	sp_v3.0_unigene29579:0-1319
sp_v3.0_unigene29579	1100	1314	sp_v3.0_unigene29579:0-1319
sp_v3.0_unigene29580	0	706	sp_v3.0_unigene29580:0-1023
sp_v3.0_unigene29580	710	996	sp_v3.0_unigene29580:0-1023
sp_v3.0_unigene29581	0	494	sp_v3.0_unigene29581:0-1188
sp_v3.0_unigene29581	500	838	sp_v3.0_unigene29581:0-1188
sp_v3.0_unigene29581	845	1176	sp_v3.0_unigene29581:0-1188
sp_v3.0_unigene29582	0	566	sp_v3.0_unigene29582:0-971
sp_v3.0_unigene29582	570	698	sp_v3.0_unigene29582:0-971
sp_v3.0_unigene29582	715	782	sp_v3.0_unigene29582:0-971
sp_v3.0_unigene29582	785	971	sp_v3.0_unigene29582:0-971
sp_v3.0_unigene29583	5	153	sp_v3.0_unigene29583:0-862
sp_v3.0_unigene29583	155	362	sp_v3.0_unigene29583:0-862
sp_v3.0_unigene29584	0	631	sp_v3.0_unigene29584:0-862
sp_v3.0_unigene29584	635	830	sp_v3.0_unigene29584:0-862
sp_v3.0_unigene29585	0	137	sp_v3.0_unigene29585:0-878
sp_v3.0_unigene29585	150	219	sp_v3.0_unigene29585:0-878
sp_v3.0_unigene29585	220	287	sp_v3.0_unigene29585:0-878
sp_v3.0_unigene29585	295	496	sp_v3.0_unigene29585:0-878
sp_v3.0_unigene29585	500	846	sp_v3.0_unigene29585:0-878
sp_v3.0_unigene29586	0	209	sp_v3.0_unigene29586:0-1223
sp_v3.0_unigene29586	215	577	sp_v3.0_unigene29586:0-1223
sp_v3.0_unigene29586	630	901	sp_v3.0_unigene29586:0-1223
sp_v3.0_unigene29586	975	1183	sp_v3.0_unigene29586:0-1223
sp_v3.0_unigene29587	70	150	sp_v3.0_unigene29587:0-968
sp_v3.0_unigene29587	155	347	sp_v3.0_unigene29587:0-968
sp_v3.0_unigene29587	360	968	sp_v3.0_unigene29587:0-968
sp_v3.0_unigene29588	0	631	sp_v3.0_unigene29588:0-703
sp_v3.0_unigene29589	0	644	sp_v3.0_unigene29589:0-698
sp_v3.0_unigene29590	0	67	sp_v3.0_unigene29590:0-1154
sp_v3.0_unigene29590	75	347	sp_v3.0_unigene29590:0-1154
sp_v3.0_unigene29590	360	561	sp_v3.0_unigene29590:0-1154
sp_v3.0_unigene29590	565	636	sp_v3.0_unigene29590:0-1154
sp_v3.0_unigene29590	640	777	sp_v3.0_unigene29590:0-1154
sp_v3.0_unigene29590	780	1130	sp_v3.0_unigene29590:0-1154
sp_v3.0_unigene29591	0	726	sp_v3.0_unigene29591:0-995
sp_v3.0_unigene29591	765	995	sp_v3.0_unigene29591:0-995
sp_v3.0_unigene29592	205	621	sp_v3.0_unigene29592:0-795
sp_v3.0_unigene29592	625	693	sp_v3.0_unigene29592:0-795
sp_v3.0_unigene29592	695	764	sp_v3.0_unigene29592:0-795
sp_v3.0_unigene29593	10	419	sp_v3.0_unigene29593:0-699
sp_v3.0_unigene29594	0	211	sp_v3.0_unigene29594:0-689
sp_v3.0_unigene29594	215	689	sp_v3.0_unigene29594:0-689
sp_v3.0_unigene29595	0	644	sp_v3.0_unigene29595:0-1415
sp_v3.0_unigene29595	645	714	sp_v3.0_unigene29595:0-1415
sp_v3.0_unigene29595	715	1415	sp_v3.0_unigene29595:0-1415
sp_v3.0_unigene29596	70	205	sp_v3.0_unigene29596:0-864
sp_v3.0_unigene29596	215	839	sp_v3.0_unigene29596:0-864
sp_v3.0_unigene29597	10	353	sp_v3.0_unigene29597:0-728
sp_v3.0_unigene29597	365	716	sp_v3.0_unigene29597:0-728
sp_v3.0_unigene29598	135	208	sp_v3.0_unigene29598:0-1120
sp_v3.0_unigene29598	215	428	sp_v3.0_unigene29598:0-1120
sp_v3.0_unigene29598	430	553	sp_v3.0_unigene29598:0-1120
sp_v3.0_unigene29598	555	633	sp_v3.0_unigene29598:0-1120
sp_v3.0_unigene29598	635	1120	sp_v3.0_unigene29598:0-1120
sp_v3.0_unigene29599	0	145	sp_v3.0_unigene29599:0-924
sp_v3.0_unigene29599	150	630	sp_v3.0_unigene29599:0-924
sp_v3.0_unigene29599	645	829	sp_v3.0_unigene29599:0-924
sp_v3.0_unigene29599	840	921	sp_v3.0_unigene29599:0-924
sp_v3.0_unigene29600	0	75	sp_v3.0_unigene29600:0-794
sp_v3.0_unigene29600	135	429	sp_v3.0_unigene29600:0-794
sp_v3.0_unigene29600	430	638	sp_v3.0_unigene29600:0-794
sp_v3.0_unigene29600	645	775	sp_v3.0_unigene29600:0-794
sp_v3.0_unigene29601	5	555	sp_v3.0_unigene29601:0-719
sp_v3.0_unigene29602	70	273	sp_v3.0_unigene29602:0-789
sp_v3.0_unigene29602	290	484	sp_v3.0_unigene29602:0-789
sp_v3.0_unigene29602	485	783	sp_v3.0_unigene29602:0-789
sp_v3.0_unigene29603	0	64	sp_v3.0_unigene29603:0-1113
sp_v3.0_unigene29603	65	419	sp_v3.0_unigene29603:0-1113
sp_v3.0_unigene29603	420	834	sp_v3.0_unigene29603:0-1113
sp_v3.0_unigene29603	845	920	sp_v3.0_unigene29603:0-1113
sp_v3.0_unigene29603	925	1113	sp_v3.0_unigene29603:0-1113
sp_v3.0_unigene29604	0	74	sp_v3.0_unigene29604:0-747
sp_v3.0_unigene29604	80	343	sp_v3.0_unigene29604:0-747
sp_v3.0_unigene29604	415	699	sp_v3.0_unigene29604:0-747
sp_v3.0_unigene29605	0	204	sp_v3.0_unigene29605:0-1330
sp_v3.0_unigene29605	205	268	sp_v3.0_unigene29605:0-1330
sp_v3.0_unigene29605	275	775	sp_v3.0_unigene29605:0-1330
sp_v3.0_unigene29605	780	1330	sp_v3.0_unigene29605:0-1330
sp_v3.0_unigene29606	65	556	sp_v3.0_unigene29606:0-789;sp_v3.0_unigene29606:1921-2710
sp_v3.0_unigene29606	565	639	sp_v3.0_unigene29606:0-789;sp_v3.0_unigene29606:1921-2710
sp_v3.0_unigene29606	645	835	sp_v3.0_unigene29606:0-789;sp_v3.0_unigene29606:1921-2710
sp_v3.0_unigene29606	1080	1197	sp_v3.0_unigene29606:0-789;sp_v3.0_unigene29606:1921-2710
sp_v3.0_unigene29606	1370	1619	sp_v3.0_unigene29606:0-789;sp_v3.0_unigene29606:1921-2710
sp_v3.0_unigene29606	2020	2083	sp_v3.0_unigene29606:0-789;sp_v3.0_unigene29606:1921-2710
sp_v3.0_unigene29606	2085	2291	sp_v3.0_unigene29606:0-789;sp_v3.0_unigene29606:1921-2710
sp_v3.0_unigene29606	2300	2671	sp_v3.0_unigene29606:0-789;sp_v3.0_unigene29606:1921-2710
sp_v3.0_unigene29607	0	154	sp_v3.0_unigene29607:0-931
sp_v3.0_unigene29607	155	288	sp_v3.0_unigene29607:0-931
sp_v3.0_unigene29607	290	561	sp_v3.0_unigene29607:0-931
sp_v3.0_unigene29607	575	761	sp_v3.0_unigene29607:0-931
sp_v3.0_unigene29607	780	893	sp_v3.0_unigene29607:0-931
sp_v3.0_unigene29608	15	79	sp_v3.0_unigene29608:0-503
sp_v3.0_unigene29608	80	354	sp_v3.0_unigene29608:0-503
sp_v3.0_unigene29608	365	503	sp_v3.0_unigene29608:0-503
sp_v3.0_unigene29609	5	137	sp_v3.0_unigene29609:0-1564
sp_v3.0_unigene29609	145	214	sp_v3.0_unigene29609:0-1564
sp_v3.0_unigene29609	220	426	sp_v3.0_unigene29609:0-1564
sp_v3.0_unigene29609	430	566	sp_v3.0_unigene29609:0-1564
sp_v3.0_unigene29609	575	696	sp_v3.0_unigene29609:0-1564
sp_v3.0_unigene29609	715	924	sp_v3.0_unigene29609:0-1564
sp_v3.0_unigene29609	925	1046	sp_v3.0_unigene29609:0-1564
sp_v3.0_unigene29609	1125	1551	sp_v3.0_unigene29609:0-1564
sp_v3.0_unigene29610	0	77	sp_v3.0_unigene29610:0-413
sp_v3.0_unigene29610	85	409	sp_v3.0_unigene29610:0-413
sp_v3.0_unigene29611	0	205	sp_v3.0_unigene29611:0-976
sp_v3.0_unigene29611	225	976	sp_v3.0_unigene29611:0-976
sp_v3.0_unigene29612	10	428	sp_v3.0_unigene29612:0-831
sp_v3.0_unigene29612	430	636	sp_v3.0_unigene29612:0-831
sp_v3.0_unigene29612	640	831	sp_v3.0_unigene29612:0-831
sp_v3.0_unigene29613	0	552	sp_v3.0_unigene29613:0-1246
sp_v3.0_unigene29613	565	690	sp_v3.0_unigene29613:0-1246
sp_v3.0_unigene29613	695	979	sp_v3.0_unigene29613:0-1246
sp_v3.0_unigene29613	985	1246	sp_v3.0_unigene29613:0-1246
sp_v3.0_unigene29614	555	621	sp_v3.0_unigene29614:0-733
sp_v3.0_unigene29614	625	710	sp_v3.0_unigene29614:0-733
sp_v3.0_unigene29615	10	497	sp_v3.0_unigene29615:0-580
sp_v3.0_unigene29615	500	580	sp_v3.0_unigene29615:0-580
sp_v3.0_unigene29616	15	276	sp_v3.0_unigene29616:0-817
sp_v3.0_unigene29616	280	700	sp_v3.0_unigene29616:0-817
sp_v3.0_unigene29616	705	817	sp_v3.0_unigene29616:0-817
sp_v3.0_unigene29617	75	284	sp_v3.0_unigene29617:0-913
sp_v3.0_unigene29617	285	837	sp_v3.0_unigene29617:0-913
sp_v3.0_unigene29617	845	913	sp_v3.0_unigene29617:0-913
sp_v3.0_unigene29618	0	70	sp_v3.0_unigene29618:0-1040
sp_v3.0_unigene29618	80	639	sp_v3.0_unigene29618:0-1040
sp_v3.0_unigene29618	645	768	sp_v3.0_unigene29618:0-1040
sp_v3.0_unigene29618	785	1007	sp_v3.0_unigene29618:0-1040
sp_v3.0_unigene29619	0	349	sp_v3.0_unigene29619:0-637
sp_v3.0_unigene29619	360	623	sp_v3.0_unigene29619:0-637
sp_v3.0_unigene29620	75	148	sp_v3.0_unigene29620:0-1118
sp_v3.0_unigene29620	155	499	sp_v3.0_unigene29620:0-1118
sp_v3.0_unigene29620	505	794	sp_v3.0_unigene29620:0-1118
sp_v3.0_unigene29620	855	1118	sp_v3.0_unigene29620:0-1118
sp_v3.0_unigene29621	65	489	sp_v3.0_unigene29621:0-1011
sp_v3.0_unigene29621	495	624	sp_v3.0_unigene29621:0-1011
sp_v3.0_unigene29621	640	828	sp_v3.0_unigene29621:0-1011
sp_v3.0_unigene29621	855	1011	sp_v3.0_unigene29621:0-1011
sp_v3.0_unigene29622	10	495	sp_v3.0_unigene29622:0-1284
sp_v3.0_unigene29622	505	836	sp_v3.0_unigene29622:0-1284
sp_v3.0_unigene29622	855	976	sp_v3.0_unigene29622:0-1284
sp_v3.0_unigene29622	1045	1183	sp_v3.0_unigene29622:0-1284
sp_v3.0_unigene29623	0	569	sp_v3.0_unigene29623:0-588
sp_v3.0_unigene29624	15	348	sp_v3.0_unigene29624:0-857
sp_v3.0_unigene29624	360	838	sp_v3.0_unigene29624:0-857
sp_v3.0_unigene29625	0	149	sp_v3.0_unigene29625:0-556
sp_v3.0_unigene29625	155	273	sp_v3.0_unigene29625:0-556
sp_v3.0_unigene29625	285	485	sp_v3.0_unigene29625:0-556
sp_v3.0_unigene29625	490	556	sp_v3.0_unigene29625:0-556
sp_v3.0_unigene29626	150	282	sp_v3.0_unigene29626:0-1196
sp_v3.0_unigene29626	285	417	sp_v3.0_unigene29626:0-1196
sp_v3.0_unigene29626	425	636	sp_v3.0_unigene29626:0-1196
sp_v3.0_unigene29626	640	909	sp_v3.0_unigene29626:0-1196
sp_v3.0_unigene29626	910	1061	sp_v3.0_unigene29626:0-1196
sp_v3.0_unigene29626	1065	1196	sp_v3.0_unigene29626:0-1196
sp_v3.0_unigene29627	5	622	sp_v3.0_unigene29627:0-792
sp_v3.0_unigene29627	625	765	sp_v3.0_unigene29627:0-792
sp_v3.0_unigene29628	65	635	sp_v3.0_unigene29628:0-662
sp_v3.0_unigene29629	0	430	sp_v3.0_unigene29629:0-1468
sp_v3.0_unigene29629	485	983	sp_v3.0_unigene29629:0-1468
sp_v3.0_unigene29629	1115	1263	sp_v3.0_unigene29629:0-1468
sp_v3.0_unigene29629	1270	1464	sp_v3.0_unigene29629:0-1468
sp_v3.0_unigene29630	0	71	sp_v3.0_unigene29630:0-875
sp_v3.0_unigene29630	75	208	sp_v3.0_unigene29630:0-875
sp_v3.0_unigene29630	215	864	sp_v3.0_unigene29630:0-875
sp_v3.0_unigene29632	75	582	sp_v3.0_unigene29632:0-583
sp_v3.0_unigene29633	0	147	sp_v3.0_unigene29633:0-701
sp_v3.0_unigene29633	150	572	sp_v3.0_unigene29633:0-701
sp_v3.0_unigene29634	0	133	sp_v3.0_unigene29634:0-1051
sp_v3.0_unigene29634	135	488	sp_v3.0_unigene29634:0-1051
sp_v3.0_unigene29634	490	1051	sp_v3.0_unigene29634:0-1051
sp_v3.0_unigene29635	30	388	sp_v3.0_unigene29635:0-635
sp_v3.0_unigene29635	390	576	sp_v3.0_unigene29635:0-635
sp_v3.0_unigene29635	580	635	sp_v3.0_unigene29635:0-635
sp_v3.0_unigene29637	0	539	sp_v3.0_unigene29637:0-539
sp_v3.0_unigene29638	0	79	sp_v3.0_unigene29638:0-350
sp_v3.0_unigene29638	85	350	sp_v3.0_unigene29638:0-350
sp_v3.0_unigene29639	65	359	sp_v3.0_unigene29639:0-852
sp_v3.0_unigene29639	360	845	sp_v3.0_unigene29639:0-852
sp_v3.0_unigene29640	5	132	sp_v3.0_unigene29640:0-789;sp_v3.0_unigene29640:835-1624
sp_v3.0_unigene29640	140	567	sp_v3.0_unigene29640:0-789;sp_v3.0_unigene29640:835-1624
sp_v3.0_unigene29640	570	698	sp_v3.0_unigene29640:0-789;sp_v3.0_unigene29640:835-1624
sp_v3.0_unigene29640	700	768	sp_v3.0_unigene29640:0-789;sp_v3.0_unigene29640:835-1624
sp_v3.0_unigene29640	1055	1125	sp_v3.0_unigene29640:0-789;sp_v3.0_unigene29640:835-1624
sp_v3.0_unigene29640	1130	1622	sp_v3.0_unigene29640:0-789;sp_v3.0_unigene29640:835-1624
sp_v3.0_unigene29641	10	282	sp_v3.0_unigene29641:0-873
sp_v3.0_unigene29641	285	554	sp_v3.0_unigene29641:0-873
sp_v3.0_unigene29641	630	843	sp_v3.0_unigene29641:0-873
sp_v3.0_unigene29642	0	213	sp_v3.0_unigene29642:0-1021
sp_v3.0_unigene29642	220	354	sp_v3.0_unigene29642:0-1021
sp_v3.0_unigene29642	365	697	sp_v3.0_unigene29642:0-1021
sp_v3.0_unigene29642	705	843	sp_v3.0_unigene29642:0-1021
sp_v3.0_unigene29642	850	984	sp_v3.0_unigene29642:0-1021
sp_v3.0_unigene29643	785	923	sp_v3.0_unigene29643:0-944
sp_v3.0_unigene29644	0	359	sp_v3.0_unigene29644:0-1088
sp_v3.0_unigene29644	365	430	sp_v3.0_unigene29644:0-1088
sp_v3.0_unigene29644	435	1063	sp_v3.0_unigene29644:0-1088
sp_v3.0_unigene29645	0	140	sp_v3.0_unigene29645:0-854
sp_v3.0_unigene29645	175	548	sp_v3.0_unigene29645:0-854
sp_v3.0_unigene29645	645	854	sp_v3.0_unigene29645:0-854
sp_v3.0_unigene29646	75	567	sp_v3.0_unigene29646:0-1354
sp_v3.0_unigene29646	570	700	sp_v3.0_unigene29646:0-1354
sp_v3.0_unigene29646	705	973	sp_v3.0_unigene29646:0-1354
sp_v3.0_unigene29646	975	1346	sp_v3.0_unigene29646:0-1354
sp_v3.0_unigene29647	0	648	sp_v3.0_unigene29647:0-939
sp_v3.0_unigene29647	695	854	sp_v3.0_unigene29647:0-939
sp_v3.0_unigene29648	0	647	sp_v3.0_unigene29648:0-1130
sp_v3.0_unigene29648	655	1130	sp_v3.0_unigene29648:0-1130
sp_v3.0_unigene29649	0	78	sp_v3.0_unigene29649:0-789
sp_v3.0_unigene29649	85	268	sp_v3.0_unigene29649:0-789
sp_v3.0_unigene29649	290	486	sp_v3.0_unigene29649:0-789
sp_v3.0_unigene29649	645	778	sp_v3.0_unigene29649:0-789
sp_v3.0_unigene29650	5	776	sp_v3.0_unigene29650:0-1538
sp_v3.0_unigene29650	780	998	sp_v3.0_unigene29650:0-1538
sp_v3.0_unigene29650	1060	1265	sp_v3.0_unigene29650:0-1538
sp_v3.0_unigene29650	1330	1538	sp_v3.0_unigene29650:0-1538
sp_v3.0_unigene29651	5	283	sp_v3.0_unigene29651:0-1086
sp_v3.0_unigene29651	350	518	sp_v3.0_unigene29651:0-1086
sp_v3.0_unigene29651	955	1086	sp_v3.0_unigene29651:0-1086
sp_v3.0_unigene29652	15	151	sp_v3.0_unigene29652:0-862
sp_v3.0_unigene29652	155	280	sp_v3.0_unigene29652:0-862
sp_v3.0_unigene29652	315	440	sp_v3.0_unigene29652:0-862
sp_v3.0_unigene29652	460	601	sp_v3.0_unigene29652:0-862
sp_v3.0_unigene29652	675	862	sp_v3.0_unigene29652:0-862
sp_v3.0_unigene29653	5	209	sp_v3.0_unigene29653:0-864
sp_v3.0_unigene29653	210	418	sp_v3.0_unigene29653:0-864
sp_v3.0_unigene29653	420	498	sp_v3.0_unigene29653:0-864
sp_v3.0_unigene29653	500	577	sp_v3.0_unigene29653:0-864
sp_v3.0_unigene29654	10	216	sp_v3.0_unigene29654:0-752
sp_v3.0_unigene29654	345	566	sp_v3.0_unigene29654:0-752
sp_v3.0_unigene29654	575	752	sp_v3.0_unigene29654:0-752
sp_v3.0_unigene29655	10	143	sp_v3.0_unigene29655:0-997
sp_v3.0_unigene29655	150	562	sp_v3.0_unigene29655:0-997
sp_v3.0_unigene29655	575	702	sp_v3.0_unigene29655:0-997
sp_v3.0_unigene29655	705	830	sp_v3.0_unigene29655:0-997
sp_v3.0_unigene29655	835	997	sp_v3.0_unigene29655:0-997
sp_v3.0_unigene29656	5	77	sp_v3.0_unigene29656:0-1120
sp_v3.0_unigene29656	80	852	sp_v3.0_unigene29656:0-1120
sp_v3.0_unigene29656	855	998	sp_v3.0_unigene29656:0-1120
sp_v3.0_unigene29656	1065	1120	sp_v3.0_unigene29656:0-1120
sp_v3.0_unigene29657	0	79	sp_v3.0_unigene29657:0-1011
sp_v3.0_unigene29657	80	215	sp_v3.0_unigene29657:0-1011
sp_v3.0_unigene29657	220	1011	sp_v3.0_unigene29657:0-1011
sp_v3.0_unigene29658	15	984	sp_v3.0_unigene29658:0-789;sp_v3.0_unigene29658:882-1671
sp_v3.0_unigene29658	990	1459	sp_v3.0_unigene29658:0-789;sp_v3.0_unigene29658:882-1671
sp_v3.0_unigene29658	1480	1671	sp_v3.0_unigene29658:0-789;sp_v3.0_unigene29658:882-1671
sp_v3.0_unigene29659	0	70	sp_v3.0_unigene29659:0-1130
sp_v3.0_unigene29659	75	287	sp_v3.0_unigene29659:0-1130
sp_v3.0_unigene29659	290	988	sp_v3.0_unigene29659:0-1130
sp_v3.0_unigene29660	0	147	sp_v3.0_unigene29660:0-1097
sp_v3.0_unigene29660	155	282	sp_v3.0_unigene29660:0-1097
sp_v3.0_unigene29660	285	623	sp_v3.0_unigene29660:0-1097
sp_v3.0_unigene29660	630	702	sp_v3.0_unigene29660:0-1097
sp_v3.0_unigene29660	770	848	sp_v3.0_unigene29660:0-1097
sp_v3.0_unigene29660	850	971	sp_v3.0_unigene29660:0-1097
sp_v3.0_unigene29661	0	768	sp_v3.0_unigene29661:0-1172
sp_v3.0_unigene29661	770	913	sp_v3.0_unigene29661:0-1172
sp_v3.0_unigene29661	1060	1172	sp_v3.0_unigene29661:0-1172
sp_v3.0_unigene29662	0	203	sp_v3.0_unigene29662:0-789;sp_v3.0_unigene29662:1976-2765
sp_v3.0_unigene29662	205	762	sp_v3.0_unigene29662:0-789;sp_v3.0_unigene29662:1976-2765
sp_v3.0_unigene29662	765	1274	sp_v3.0_unigene29662:0-789;sp_v3.0_unigene29662:1976-2765
sp_v3.0_unigene29662	1275	1926	sp_v3.0_unigene29662:0-789;sp_v3.0_unigene29662:1976-2765
sp_v3.0_unigene29662	1955	2764	sp_v3.0_unigene29662:0-789;sp_v3.0_unigene29662:1976-2765
sp_v3.0_unigene29663	0	223	sp_v3.0_unigene29663:0-789;sp_v3.0_unigene29663:1142-1931
sp_v3.0_unigene29663	225	776	sp_v3.0_unigene29663:0-789;sp_v3.0_unigene29663:1142-1931
sp_v3.0_unigene29663	1190	1483	sp_v3.0_unigene29663:0-789;sp_v3.0_unigene29663:1142-1931
sp_v3.0_unigene29663	1485	1756	sp_v3.0_unigene29663:0-789;sp_v3.0_unigene29663:1142-1931
sp_v3.0_unigene29664	0	147	sp_v3.0_unigene29664:0-1070
sp_v3.0_unigene29664	150	994	sp_v3.0_unigene29664:0-1070
sp_v3.0_unigene29664	995	1070	sp_v3.0_unigene29664:0-1070
sp_v3.0_unigene29665	10	214	sp_v3.0_unigene29665:0-922
sp_v3.0_unigene29665	220	419	sp_v3.0_unigene29665:0-922
sp_v3.0_unigene29665	430	914	sp_v3.0_unigene29665:0-922
sp_v3.0_unigene29666	0	200	sp_v3.0_unigene29666:0-961
sp_v3.0_unigene29666	205	344	sp_v3.0_unigene29666:0-961
sp_v3.0_unigene29666	345	544	sp_v3.0_unigene29666:0-961
sp_v3.0_unigene29666	555	828	sp_v3.0_unigene29666:0-961
sp_v3.0_unigene29666	830	961	sp_v3.0_unigene29666:0-961
sp_v3.0_unigene29667	0	210	sp_v3.0_unigene29667:0-1068
sp_v3.0_unigene29667	225	566	sp_v3.0_unigene29667:0-1068
sp_v3.0_unigene29667	575	780	sp_v3.0_unigene29667:0-1068
sp_v3.0_unigene29668	0	67	sp_v3.0_unigene29668:0-961
sp_v3.0_unigene29668	70	142	sp_v3.0_unigene29668:0-961
sp_v3.0_unigene29668	155	902	sp_v3.0_unigene29668:0-961
sp_v3.0_unigene29669	15	208	sp_v3.0_unigene29669:0-961
sp_v3.0_unigene29669	225	961	sp_v3.0_unigene29669:0-961
sp_v3.0_unigene29670	15	216	sp_v3.0_unigene29670:0-369
sp_v3.0_unigene29670	220	369	sp_v3.0_unigene29670:0-369
sp_v3.0_unigene29671	275	536	sp_v3.0_unigene29671:0-750
sp_v3.0_unigene29671	625	750	sp_v3.0_unigene29671:0-750
sp_v3.0_unigene29672	0	347	sp_v3.0_unigene29672:0-1142
sp_v3.0_unigene29672	350	558	sp_v3.0_unigene29672:0-1142
sp_v3.0_unigene29672	570	849	sp_v3.0_unigene29672:0-1142
sp_v3.0_unigene29672	855	1129	sp_v3.0_unigene29672:0-1142
sp_v3.0_unigene29673	5	479	sp_v3.0_unigene29673:0-1003
sp_v3.0_unigene29673	495	834	sp_v3.0_unigene29673:0-1003
sp_v3.0_unigene29674	140	1413	sp_v3.0_unigene29674:0-1413
sp_v3.0_unigene29675	0	284	sp_v3.0_unigene29675:0-1026
sp_v3.0_unigene29675	290	424	sp_v3.0_unigene29675:0-1026
sp_v3.0_unigene29675	430	1026	sp_v3.0_unigene29675:0-1026
sp_v3.0_unigene29676	65	644	sp_v3.0_unigene29676:0-1135
sp_v3.0_unigene29676	645	1116	sp_v3.0_unigene29676:0-1135
sp_v3.0_unigene29677	0	964	sp_v3.0_unigene29677:0-964
sp_v3.0_unigene29678	15	975	sp_v3.0_unigene29678:0-1016
sp_v3.0_unigene29679	0	81	sp_v3.0_unigene29679:0-1003
sp_v3.0_unigene29679	85	157	sp_v3.0_unigene29679:0-1003
sp_v3.0_unigene29679	215	419	sp_v3.0_unigene29679:0-1003
sp_v3.0_unigene29679	485	901	sp_v3.0_unigene29679:0-1003
sp_v3.0_unigene29679	925	1000	sp_v3.0_unigene29679:0-1003
sp_v3.0_unigene29680	85	992	sp_v3.0_unigene29680:0-1021
sp_v3.0_unigene29681	0	142	sp_v3.0_unigene29681:0-963
sp_v3.0_unigene29681	155	223	sp_v3.0_unigene29681:0-963
sp_v3.0_unigene29681	715	963	sp_v3.0_unigene29681:0-963
sp_v3.0_unigene29682	10	134	sp_v3.0_unigene29682:0-1122
sp_v3.0_unigene29682	145	482	sp_v3.0_unigene29682:0-1122
sp_v3.0_unigene29682	490	624	sp_v3.0_unigene29682:0-1122
sp_v3.0_unigene29682	625	834	sp_v3.0_unigene29682:0-1122
sp_v3.0_unigene29682	835	1117	sp_v3.0_unigene29682:0-1122
sp_v3.0_unigene29683	0	140	sp_v3.0_unigene29683:0-900
sp_v3.0_unigene29683	145	361	sp_v3.0_unigene29683:0-900
sp_v3.0_unigene29683	365	555	sp_v3.0_unigene29683:0-900
sp_v3.0_unigene29683	560	629	sp_v3.0_unigene29683:0-900
sp_v3.0_unigene29683	630	760	sp_v3.0_unigene29683:0-900
sp_v3.0_unigene29683	780	900	sp_v3.0_unigene29683:0-900
sp_v3.0_unigene29684	5	830	sp_v3.0_unigene29684:0-930
sp_v3.0_unigene29684	840	910	sp_v3.0_unigene29684:0-930
sp_v3.0_unigene29685	65	133	sp_v3.0_unigene29685:0-1223
sp_v3.0_unigene29685	140	212	sp_v3.0_unigene29685:0-1223
sp_v3.0_unigene29685	220	355	sp_v3.0_unigene29685:0-1223
sp_v3.0_unigene29685	360	782	sp_v3.0_unigene29685:0-1223
sp_v3.0_unigene29685	840	909	sp_v3.0_unigene29685:0-1223
sp_v3.0_unigene29685	910	987	sp_v3.0_unigene29685:0-1223
sp_v3.0_unigene29685	990	1184	sp_v3.0_unigene29685:0-1223
sp_v3.0_unigene29686	10	624	sp_v3.0_unigene29686:0-1132
sp_v3.0_unigene29687	0	152	sp_v3.0_unigene29687:0-1012
sp_v3.0_unigene29687	155	489	sp_v3.0_unigene29687:0-1012
sp_v3.0_unigene29687	490	966	sp_v3.0_unigene29687:0-1012
sp_v3.0_unigene29688	10	149	sp_v3.0_unigene29688:0-751
sp_v3.0_unigene29688	155	623	sp_v3.0_unigene29688:0-751
sp_v3.0_unigene29689	0	132	sp_v3.0_unigene29689:0-1011
sp_v3.0_unigene29689	140	558	sp_v3.0_unigene29689:0-1011
sp_v3.0_unigene29689	560	924	sp_v3.0_unigene29689:0-1011
sp_v3.0_unigene29690	5	622	sp_v3.0_unigene29690:0-692
sp_v3.0_unigene29690	625	692	sp_v3.0_unigene29690:0-692
sp_v3.0_unigene29691	80	707	sp_v3.0_unigene29691:0-1273
sp_v3.0_unigene29691	710	975	sp_v3.0_unigene29691:0-1273
sp_v3.0_unigene29691	995	1184	sp_v3.0_unigene29691:0-1273
sp_v3.0_unigene29691	1190	1272	sp_v3.0_unigene29691:0-1273
sp_v3.0_unigene29692	0	79	sp_v3.0_unigene29692:0-1011
sp_v3.0_unigene29692	85	341	sp_v3.0_unigene29692:0-1011
sp_v3.0_unigene29692	345	428	sp_v3.0_unigene29692:0-1011
sp_v3.0_unigene29692	430	853	sp_v3.0_unigene29692:0-1011
sp_v3.0_unigene29693	0	147	sp_v3.0_unigene29693:0-1140
sp_v3.0_unigene29693	155	945	sp_v3.0_unigene29693:0-1140
sp_v3.0_unigene29693	1020	1140	sp_v3.0_unigene29693:0-1140
sp_v3.0_unigene29694	0	214	sp_v3.0_unigene29694:0-991
sp_v3.0_unigene29694	220	492	sp_v3.0_unigene29694:0-991
sp_v3.0_unigene29694	500	627	sp_v3.0_unigene29694:0-991
sp_v3.0_unigene29694	640	777	sp_v3.0_unigene29694:0-991
sp_v3.0_unigene29694	835	991	sp_v3.0_unigene29694:0-991
sp_v3.0_unigene29695	0	137	sp_v3.0_unigene29695:0-1129
sp_v3.0_unigene29695	140	341	sp_v3.0_unigene29695:0-1129
sp_v3.0_unigene29695	415	1129	sp_v3.0_unigene29695:0-1129
sp_v3.0_unigene29696	15	563	sp_v3.0_unigene29696:0-755
sp_v3.0_unigene29696	645	755	sp_v3.0_unigene29696:0-755
sp_v3.0_unigene29697	0	75	sp_v3.0_unigene29697:0-1082
sp_v3.0_unigene29697	85	352	sp_v3.0_unigene29697:0-1082
sp_v3.0_unigene29697	355	622	sp_v3.0_unigene29697:0-1082
sp_v3.0_unigene29697	640	768	sp_v3.0_unigene29697:0-1082
sp_v3.0_unigene29697	905	1056	sp_v3.0_unigene29697:0-1082
sp_v3.0_unigene29698	0	848	sp_v3.0_unigene29698:0-896
sp_v3.0_unigene29699	15	761	sp_v3.0_unigene29699:0-977
sp_v3.0_unigene29699	765	827	sp_v3.0_unigene29699:0-977
sp_v3.0_unigene29700	0	134	sp_v3.0_unigene29700:0-1113
sp_v3.0_unigene29700	135	214	sp_v3.0_unigene29700:0-1113
sp_v3.0_unigene29700	345	507	sp_v3.0_unigene29700:0-1113
sp_v3.0_unigene29700	555	764	sp_v3.0_unigene29700:0-1113
sp_v3.0_unigene29700	765	1113	sp_v3.0_unigene29700:0-1113
sp_v3.0_unigene29701	0	140	sp_v3.0_unigene29701:0-789;sp_v3.0_unigene29701:830-1619
sp_v3.0_unigene29701	145	556	sp_v3.0_unigene29701:0-789;sp_v3.0_unigene29701:830-1619
sp_v3.0_unigene29701	575	1619	sp_v3.0_unigene29701:0-789;sp_v3.0_unigene29701:830-1619
sp_v3.0_unigene29702	0	207	sp_v3.0_unigene29702:0-854
sp_v3.0_unigene29702	210	854	sp_v3.0_unigene29702:0-854
sp_v3.0_unigene29703	565	698	sp_v3.0_unigene29703:0-1020
sp_v3.0_unigene29703	715	904	sp_v3.0_unigene29703:0-1020
sp_v3.0_unigene29703	905	999	sp_v3.0_unigene29703:0-1020
sp_v3.0_unigene29704	0	141	sp_v3.0_unigene29704:0-1030
sp_v3.0_unigene29704	155	710	sp_v3.0_unigene29704:0-1030
sp_v3.0_unigene29704	770	995	sp_v3.0_unigene29704:0-1030
sp_v3.0_unigene29705	10	87	sp_v3.0_unigene29705:0-902
sp_v3.0_unigene29705	160	347	sp_v3.0_unigene29705:0-902
sp_v3.0_unigene29705	385	532	sp_v3.0_unigene29705:0-902
sp_v3.0_unigene29705	580	643	sp_v3.0_unigene29705:0-902
sp_v3.0_unigene29706	15	699	sp_v3.0_unigene29706:0-995
sp_v3.0_unigene29706	710	850	sp_v3.0_unigene29706:0-995
sp_v3.0_unigene29707	85	342	sp_v3.0_unigene29707:0-1036
sp_v3.0_unigene29707	350	689	sp_v3.0_unigene29707:0-1036
sp_v3.0_unigene29707	695	1036	sp_v3.0_unigene29707:0-1036
sp_v3.0_unigene29708	0	149	sp_v3.0_unigene29708:0-777
sp_v3.0_unigene29708	150	550	sp_v3.0_unigene29708:0-777
sp_v3.0_unigene29708	555	621	sp_v3.0_unigene29708:0-777
sp_v3.0_unigene29708	640	773	sp_v3.0_unigene29708:0-777
sp_v3.0_unigene29709	0	786	sp_v3.0_unigene29709:0-797
sp_v3.0_unigene29710	0	354	sp_v3.0_unigene29710:0-797
sp_v3.0_unigene29710	365	623	sp_v3.0_unigene29710:0-797
sp_v3.0_unigene29710	625	770	sp_v3.0_unigene29710:0-797
sp_v3.0_unigene29711	0	343	sp_v3.0_unigene29711:0-963
sp_v3.0_unigene29711	345	629	sp_v3.0_unigene29711:0-963
sp_v3.0_unigene29711	640	963	sp_v3.0_unigene29711:0-963
sp_v3.0_unigene29712	145	433	sp_v3.0_unigene29712:0-977
sp_v3.0_unigene29712	485	624	sp_v3.0_unigene29712:0-977
sp_v3.0_unigene29712	645	977	sp_v3.0_unigene29712:0-977
sp_v3.0_unigene29713	0	279	sp_v3.0_unigene29713:0-1006
sp_v3.0_unigene29713	280	419	sp_v3.0_unigene29713:0-1006
sp_v3.0_unigene29713	420	760	sp_v3.0_unigene29713:0-1006
sp_v3.0_unigene29713	765	996	sp_v3.0_unigene29713:0-1006
sp_v3.0_unigene29714	15	201	sp_v3.0_unigene29714:0-1051
sp_v3.0_unigene29714	205	352	sp_v3.0_unigene29714:0-1051
sp_v3.0_unigene29714	360	482	sp_v3.0_unigene29714:0-1051
sp_v3.0_unigene29714	490	704	sp_v3.0_unigene29714:0-1051
sp_v3.0_unigene29714	715	931	sp_v3.0_unigene29714:0-1051
sp_v3.0_unigene29715	5	208	sp_v3.0_unigene29715:0-658
sp_v3.0_unigene29715	215	494	sp_v3.0_unigene29715:0-658
sp_v3.0_unigene29715	505	572	sp_v3.0_unigene29715:0-658
sp_v3.0_unigene29715	575	648	sp_v3.0_unigene29715:0-658
sp_v3.0_unigene29716	15	274	sp_v3.0_unigene29716:0-884
sp_v3.0_unigene29716	275	849	sp_v3.0_unigene29716:0-884
sp_v3.0_unigene29717	15	132	sp_v3.0_unigene29717:0-806
sp_v3.0_unigene29717	135	549	sp_v3.0_unigene29717:0-806
sp_v3.0_unigene29717	555	691	sp_v3.0_unigene29717:0-806
sp_v3.0_unigene29717	695	764	sp_v3.0_unigene29717:0-806
sp_v3.0_unigene29718	10	418	sp_v3.0_unigene29718:0-835
sp_v3.0_unigene29718	420	491	sp_v3.0_unigene29718:0-835
sp_v3.0_unigene29718	505	629	sp_v3.0_unigene29718:0-835
sp_v3.0_unigene29718	635	710	sp_v3.0_unigene29718:0-835
sp_v3.0_unigene29719	10	271	sp_v3.0_unigene29719:0-857
sp_v3.0_unigene29719	280	342	sp_v3.0_unigene29719:0-857
sp_v3.0_unigene29719	345	410	sp_v3.0_unigene29719:0-857
sp_v3.0_unigene29719	560	693	sp_v3.0_unigene29719:0-857
sp_v3.0_unigene29719	695	764	sp_v3.0_unigene29719:0-857
sp_v3.0_unigene29719	785	849	sp_v3.0_unigene29719:0-857
sp_v3.0_unigene29720	0	226	sp_v3.0_unigene29720:0-654
sp_v3.0_unigene29721	0	66	sp_v3.0_unigene29721:0-1286
sp_v3.0_unigene29721	70	149	sp_v3.0_unigene29721:0-1286
sp_v3.0_unigene29721	150	497	sp_v3.0_unigene29721:0-1286
sp_v3.0_unigene29721	500	773	sp_v3.0_unigene29721:0-1286
sp_v3.0_unigene29721	775	1120	sp_v3.0_unigene29721:0-1286
sp_v3.0_unigene29722	65	287	sp_v3.0_unigene29722:0-693
sp_v3.0_unigene29722	295	481	sp_v3.0_unigene29722:0-693
sp_v3.0_unigene29722	485	569	sp_v3.0_unigene29722:0-693
sp_v3.0_unigene29722	575	693	sp_v3.0_unigene29722:0-693
sp_v3.0_unigene29723	0	74	sp_v3.0_unigene29723:0-718
sp_v3.0_unigene29723	75	433	sp_v3.0_unigene29723:0-718
sp_v3.0_unigene29723	435	718	sp_v3.0_unigene29723:0-718
sp_v3.0_unigene29724	80	339	sp_v3.0_unigene29724:0-982
sp_v3.0_unigene29724	425	982	sp_v3.0_unigene29724:0-982
sp_v3.0_unigene29725	5	286	sp_v3.0_unigene29725:0-796
sp_v3.0_unigene29725	290	362	sp_v3.0_unigene29725:0-796
sp_v3.0_unigene29725	365	796	sp_v3.0_unigene29725:0-796
sp_v3.0_unigene29726	15	427	sp_v3.0_unigene29726:0-935
sp_v3.0_unigene29726	435	638	sp_v3.0_unigene29726:0-935
sp_v3.0_unigene29727	135	286	sp_v3.0_unigene29727:0-696
sp_v3.0_unigene29727	290	570	sp_v3.0_unigene29727:0-696
sp_v3.0_unigene29727	575	696	sp_v3.0_unigene29727:0-696
sp_v3.0_unigene29728	0	357	sp_v3.0_unigene29728:0-1401
sp_v3.0_unigene29728	365	634	sp_v3.0_unigene29728:0-1401
sp_v3.0_unigene29728	635	701	sp_v3.0_unigene29728:0-1401
sp_v3.0_unigene29729	10	168	sp_v3.0_unigene29729:0-877
sp_v3.0_unigene29729	185	462	sp_v3.0_unigene29729:0-877
sp_v3.0_unigene29729	485	547	sp_v3.0_unigene29729:0-877
sp_v3.0_unigene29729	555	633	sp_v3.0_unigene29729:0-877
sp_v3.0_unigene29729	725	801	sp_v3.0_unigene29729:0-877
sp_v3.0_unigene29730	0	135	sp_v3.0_unigene29730:0-789;sp_v3.0_unigene29730:1539-2328
sp_v3.0_unigene29730	205	356	sp_v3.0_unigene29730:0-789;sp_v3.0_unigene29730:1539-2328
sp_v3.0_unigene29730	365	908	sp_v3.0_unigene29730:0-789;sp_v3.0_unigene29730:1539-2328
sp_v3.0_unigene29730	910	994	sp_v3.0_unigene29730:0-789;sp_v3.0_unigene29730:1539-2328
sp_v3.0_unigene29730	995	1408	sp_v3.0_unigene29730:0-789;sp_v3.0_unigene29730:1539-2328
sp_v3.0_unigene29730	1410	1812	sp_v3.0_unigene29730:0-789;sp_v3.0_unigene29730:1539-2328
sp_v3.0_unigene29730	1815	2232	sp_v3.0_unigene29730:0-789;sp_v3.0_unigene29730:1539-2328
sp_v3.0_unigene29730	2240	2328	sp_v3.0_unigene29730:0-789;sp_v3.0_unigene29730:1539-2328
sp_v3.0_unigene29731	5	494	sp_v3.0_unigene29731:0-856
sp_v3.0_unigene29731	700	783	sp_v3.0_unigene29731:0-856
sp_v3.0_unigene29731	785	856	sp_v3.0_unigene29731:0-856
sp_v3.0_unigene29732	0	763	sp_v3.0_unigene29732:0-1174
sp_v3.0_unigene29732	765	1049	sp_v3.0_unigene29732:0-1174
sp_v3.0_unigene29733	5	138	sp_v3.0_unigene29733:0-990
sp_v3.0_unigene29733	140	990	sp_v3.0_unigene29733:0-990
sp_v3.0_unigene29734	0	206	sp_v3.0_unigene29734:0-653
sp_v3.0_unigene29734	210	283	sp_v3.0_unigene29734:0-653
sp_v3.0_unigene29734	285	622	sp_v3.0_unigene29734:0-653
sp_v3.0_unigene29735	0	135	sp_v3.0_unigene29735:0-1115
sp_v3.0_unigene29735	140	273	sp_v3.0_unigene29735:0-1115
sp_v3.0_unigene29735	275	836	sp_v3.0_unigene29735:0-1115
sp_v3.0_unigene29735	840	923	sp_v3.0_unigene29735:0-1115
sp_v3.0_unigene29735	925	991	sp_v3.0_unigene29735:0-1115
sp_v3.0_unigene29735	1045	1115	sp_v3.0_unigene29735:0-1115
sp_v3.0_unigene29736	5	578	sp_v3.0_unigene29736:0-699
sp_v3.0_unigene29737	0	588	sp_v3.0_unigene29737:0-588
sp_v3.0_unigene29738	10	135	sp_v3.0_unigene29738:0-772
sp_v3.0_unigene29738	150	287	sp_v3.0_unigene29738:0-772
sp_v3.0_unigene29738	290	570	sp_v3.0_unigene29738:0-772
sp_v3.0_unigene29738	575	771	sp_v3.0_unigene29738:0-772
sp_v3.0_unigene29739	0	288	sp_v3.0_unigene29739:0-1104
sp_v3.0_unigene29739	290	1104	sp_v3.0_unigene29739:0-1104
sp_v3.0_unigene29740	0	69	sp_v3.0_unigene29740:0-817
sp_v3.0_unigene29740	75	285	sp_v3.0_unigene29740:0-817
sp_v3.0_unigene29740	295	418	sp_v3.0_unigene29740:0-817
sp_v3.0_unigene29740	420	492	sp_v3.0_unigene29740:0-817
sp_v3.0_unigene29740	495	817	sp_v3.0_unigene29740:0-817
sp_v3.0_unigene29741	5	77	sp_v3.0_unigene29741:0-837
sp_v3.0_unigene29741	85	415	sp_v3.0_unigene29741:0-837
sp_v3.0_unigene29741	425	704	sp_v3.0_unigene29741:0-837
sp_v3.0_unigene29741	705	837	sp_v3.0_unigene29741:0-837
sp_v3.0_unigene29742	0	358	sp_v3.0_unigene29742:0-893
sp_v3.0_unigene29742	360	893	sp_v3.0_unigene29742:0-893
sp_v3.0_unigene29743	15	273	sp_v3.0_unigene29743:0-676
sp_v3.0_unigene29743	275	359	sp_v3.0_unigene29743:0-676
sp_v3.0_unigene29743	360	676	sp_v3.0_unigene29743:0-676
sp_v3.0_unigene29744	0	284	sp_v3.0_unigene29744:0-857
sp_v3.0_unigene29744	290	639	sp_v3.0_unigene29744:0-857
sp_v3.0_unigene29744	640	855	sp_v3.0_unigene29744:0-857
sp_v3.0_unigene29745	65	204	sp_v3.0_unigene29745:0-755
sp_v3.0_unigene29745	205	484	sp_v3.0_unigene29745:0-755
sp_v3.0_unigene29745	500	755	sp_v3.0_unigene29745:0-755
sp_v3.0_unigene29746	0	271	sp_v3.0_unigene29746:0-940
sp_v3.0_unigene29746	275	559	sp_v3.0_unigene29746:0-940
sp_v3.0_unigene29746	565	926	sp_v3.0_unigene29746:0-940
sp_v3.0_unigene29747	10	628	sp_v3.0_unigene29747:0-643
sp_v3.0_unigene29748	15	146	sp_v3.0_unigene29748:0-792
sp_v3.0_unigene29748	150	631	sp_v3.0_unigene29748:0-792
sp_v3.0_unigene29748	640	779	sp_v3.0_unigene29748:0-792
sp_v3.0_unigene29749	10	133	sp_v3.0_unigene29749:0-789;sp_v3.0_unigene29749:874-1663
sp_v3.0_unigene29749	135	354	sp_v3.0_unigene29749:0-789;sp_v3.0_unigene29749:874-1663
sp_v3.0_unigene29749	355	1065	sp_v3.0_unigene29749:0-789;sp_v3.0_unigene29749:874-1663
sp_v3.0_unigene29749	1215	1663	sp_v3.0_unigene29749:0-789;sp_v3.0_unigene29749:874-1663
sp_v3.0_unigene29750	0	220	sp_v3.0_unigene29750:0-786
sp_v3.0_unigene29750	225	778	sp_v3.0_unigene29750:0-786
sp_v3.0_unigene29751	10	132	sp_v3.0_unigene29751:0-789;sp_v3.0_unigene29751:1718-2507
sp_v3.0_unigene29751	135	564	sp_v3.0_unigene29751:0-789;sp_v3.0_unigene29751:1718-2507
sp_v3.0_unigene29751	645	764	sp_v3.0_unigene29751:0-789;sp_v3.0_unigene29751:1718-2507
sp_v3.0_unigene29751	765	1037	sp_v3.0_unigene29751:0-789;sp_v3.0_unigene29751:1718-2507
sp_v3.0_unigene29751	1055	1273	sp_v3.0_unigene29751:0-789;sp_v3.0_unigene29751:1718-2507
sp_v3.0_unigene29751	1275	1954	sp_v3.0_unigene29751:0-789;sp_v3.0_unigene29751:1718-2507
sp_v3.0_unigene29751	1965	2464	sp_v3.0_unigene29751:0-789;sp_v3.0_unigene29751:1718-2507
sp_v3.0_unigene29752	0	496	sp_v3.0_unigene29752:0-789;sp_v3.0_unigene29752:1620-2409
sp_v3.0_unigene29752	500	635	sp_v3.0_unigene29752:0-789;sp_v3.0_unigene29752:1620-2409
sp_v3.0_unigene29752	700	1043	sp_v3.0_unigene29752:0-789;sp_v3.0_unigene29752:1620-2409
sp_v3.0_unigene29752	1050	1188	sp_v3.0_unigene29752:0-789;sp_v3.0_unigene29752:1620-2409
sp_v3.0_unigene29752	1190	1954	sp_v3.0_unigene29752:0-789;sp_v3.0_unigene29752:1620-2409
sp_v3.0_unigene29752	1960	2392	sp_v3.0_unigene29752:0-789;sp_v3.0_unigene29752:1620-2409
sp_v3.0_unigene29753	0	276	sp_v3.0_unigene29753:0-713
sp_v3.0_unigene29753	285	486	sp_v3.0_unigene29753:0-713
sp_v3.0_unigene29753	560	636	sp_v3.0_unigene29753:0-713
sp_v3.0_unigene29753	640	713	sp_v3.0_unigene29753:0-713
sp_v3.0_unigene29754	5	294	sp_v3.0_unigene29754:0-858
sp_v3.0_unigene29754	295	851	sp_v3.0_unigene29754:0-858
sp_v3.0_unigene29755	0	288	sp_v3.0_unigene29755:0-718
sp_v3.0_unigene29755	290	492	sp_v3.0_unigene29755:0-718
sp_v3.0_unigene29755	500	718	sp_v3.0_unigene29755:0-718
sp_v3.0_unigene29756	0	149	sp_v3.0_unigene29756:0-1151
sp_v3.0_unigene29756	155	705	sp_v3.0_unigene29756:0-1151
sp_v3.0_unigene29756	765	966	sp_v3.0_unigene29756:0-1151
sp_v3.0_unigene29757	0	364	sp_v3.0_unigene29757:0-1563
sp_v3.0_unigene29757	365	483	sp_v3.0_unigene29757:0-1563
sp_v3.0_unigene29757	490	846	sp_v3.0_unigene29757:0-1563
sp_v3.0_unigene29757	850	1336	sp_v3.0_unigene29757:0-1563
sp_v3.0_unigene29757	1395	1543	sp_v3.0_unigene29757:0-1563
sp_v3.0_unigene29758	5	77	sp_v3.0_unigene29758:0-969
sp_v3.0_unigene29758	80	342	sp_v3.0_unigene29758:0-969
sp_v3.0_unigene29758	420	493	sp_v3.0_unigene29758:0-969
sp_v3.0_unigene29758	495	764	sp_v3.0_unigene29758:0-969
sp_v3.0_unigene29758	770	969	sp_v3.0_unigene29758:0-969
sp_v3.0_unigene29759	0	141	sp_v3.0_unigene29759:0-879
sp_v3.0_unigene29759	150	355	sp_v3.0_unigene29759:0-879
sp_v3.0_unigene29759	360	495	sp_v3.0_unigene29759:0-879
sp_v3.0_unigene29759	505	625	sp_v3.0_unigene29759:0-879
sp_v3.0_unigene29759	630	845	sp_v3.0_unigene29759:0-879
sp_v3.0_unigene29760	0	152	sp_v3.0_unigene29760:0-887
sp_v3.0_unigene29760	155	887	sp_v3.0_unigene29760:0-887
sp_v3.0_unigene29761	15	347	sp_v3.0_unigene29761:0-932
sp_v3.0_unigene29761	350	484	sp_v3.0_unigene29761:0-932
sp_v3.0_unigene29761	500	832	sp_v3.0_unigene29761:0-932
sp_v3.0_unigene29761	840	923	sp_v3.0_unigene29761:0-932
sp_v3.0_unigene29762	15	204	sp_v3.0_unigene29762:0-967
sp_v3.0_unigene29762	205	967	sp_v3.0_unigene29762:0-967
sp_v3.0_unigene29763	0	134	sp_v3.0_unigene29763:0-1271
sp_v3.0_unigene29763	145	778	sp_v3.0_unigene29763:0-1271
sp_v3.0_unigene29763	785	1117	sp_v3.0_unigene29763:0-1271
sp_v3.0_unigene29763	1130	1271	sp_v3.0_unigene29763:0-1271
sp_v3.0_unigene29764	0	465	sp_v3.0_unigene29764:0-592
sp_v3.0_unigene29765	5	138	sp_v3.0_unigene29765:0-889
sp_v3.0_unigene29765	155	707	sp_v3.0_unigene29765:0-889
sp_v3.0_unigene29765	775	889	sp_v3.0_unigene29765:0-889
sp_v3.0_unigene29766	10	84	sp_v3.0_unigene29766:0-812
sp_v3.0_unigene29766	85	576	sp_v3.0_unigene29766:0-812
sp_v3.0_unigene29767	0	210	sp_v3.0_unigene29767:0-647
sp_v3.0_unigene29767	225	647	sp_v3.0_unigene29767:0-647
sp_v3.0_unigene29768	0	278	sp_v3.0_unigene29768:0-1131
sp_v3.0_unigene29768	280	572	sp_v3.0_unigene29768:0-1131
sp_v3.0_unigene29768	575	638	sp_v3.0_unigene29768:0-1131
sp_v3.0_unigene29768	640	846	sp_v3.0_unigene29768:0-1131
sp_v3.0_unigene29768	850	970	sp_v3.0_unigene29768:0-1131
sp_v3.0_unigene29768	975	1123	sp_v3.0_unigene29768:0-1131
sp_v3.0_unigene29769	0	149	sp_v3.0_unigene29769:0-665
sp_v3.0_unigene29769	155	221	sp_v3.0_unigene29769:0-665
sp_v3.0_unigene29769	225	551	sp_v3.0_unigene29769:0-665
sp_v3.0_unigene29769	560	641	sp_v3.0_unigene29769:0-665
sp_v3.0_unigene29770	0	421	sp_v3.0_unigene29770:0-1052
sp_v3.0_unigene29770	430	568	sp_v3.0_unigene29770:0-1052
sp_v3.0_unigene29770	570	699	sp_v3.0_unigene29770:0-1052
sp_v3.0_unigene29770	765	830	sp_v3.0_unigene29770:0-1052
sp_v3.0_unigene29770	835	1052	sp_v3.0_unigene29770:0-1052
sp_v3.0_unigene29771	15	149	sp_v3.0_unigene29771:0-789;sp_v3.0_unigene29771:1345-2134
sp_v3.0_unigene29771	295	1458	sp_v3.0_unigene29771:0-789;sp_v3.0_unigene29771:1345-2134
sp_v3.0_unigene29771	1465	2134	sp_v3.0_unigene29771:0-789;sp_v3.0_unigene29771:1345-2134
sp_v3.0_unigene29772	10	82	sp_v3.0_unigene29772:0-1262
sp_v3.0_unigene29772	85	626	sp_v3.0_unigene29772:0-1262
sp_v3.0_unigene29772	630	834	sp_v3.0_unigene29772:0-1262
sp_v3.0_unigene29772	840	975	sp_v3.0_unigene29772:0-1262
sp_v3.0_unigene29772	1115	1262	sp_v3.0_unigene29772:0-1262
sp_v3.0_unigene29773	75	570	sp_v3.0_unigene29773:0-570
sp_v3.0_unigene29774	0	223	sp_v3.0_unigene29774:0-686
sp_v3.0_unigene29774	225	686	sp_v3.0_unigene29774:0-686
sp_v3.0_unigene29775	5	76	sp_v3.0_unigene29775:0-645
sp_v3.0_unigene29775	85	152	sp_v3.0_unigene29775:0-645
sp_v3.0_unigene29775	155	349	sp_v3.0_unigene29775:0-645
sp_v3.0_unigene29775	350	636	sp_v3.0_unigene29775:0-645
sp_v3.0_unigene29776	285	623	sp_v3.0_unigene29776:0-933
sp_v3.0_unigene29776	630	837	sp_v3.0_unigene29776:0-933
sp_v3.0_unigene29776	840	914	sp_v3.0_unigene29776:0-933
sp_v3.0_unigene29777	0	411	sp_v3.0_unigene29777:0-1181
sp_v3.0_unigene29777	425	499	sp_v3.0_unigene29777:0-1181
sp_v3.0_unigene29777	500	694	sp_v3.0_unigene29777:0-1181
sp_v3.0_unigene29777	695	761	sp_v3.0_unigene29777:0-1181
sp_v3.0_unigene29777	765	1064	sp_v3.0_unigene29777:0-1181
sp_v3.0_unigene29778	5	419	sp_v3.0_unigene29778:0-951
sp_v3.0_unigene29778	435	707	sp_v3.0_unigene29778:0-951
sp_v3.0_unigene29779	15	286	sp_v3.0_unigene29779:0-916
sp_v3.0_unigene29779	295	481	sp_v3.0_unigene29779:0-916
sp_v3.0_unigene29779	625	916	sp_v3.0_unigene29779:0-916
sp_v3.0_unigene29780	0	152	sp_v3.0_unigene29780:0-1195
sp_v3.0_unigene29780	205	1195	sp_v3.0_unigene29780:0-1195
sp_v3.0_unigene29781	10	484	sp_v3.0_unigene29781:0-900
sp_v3.0_unigene29781	485	634	sp_v3.0_unigene29781:0-900
sp_v3.0_unigene29781	645	829	sp_v3.0_unigene29781:0-900
sp_v3.0_unigene29782	0	420	sp_v3.0_unigene29782:0-932
sp_v3.0_unigene29782	425	925	sp_v3.0_unigene29782:0-932
sp_v3.0_unigene29783	0	758	sp_v3.0_unigene29783:0-758
sp_v3.0_unigene29784	0	628	sp_v3.0_unigene29784:0-789;sp_v3.0_unigene29784:1946-2735
sp_v3.0_unigene29784	645	1824	sp_v3.0_unigene29784:0-789;sp_v3.0_unigene29784:1946-2735
sp_v3.0_unigene29784	1905	2162	sp_v3.0_unigene29784:0-789;sp_v3.0_unigene29784:1946-2735
sp_v3.0_unigene29784	2425	2735	sp_v3.0_unigene29784:0-789;sp_v3.0_unigene29784:1946-2735
sp_v3.0_unigene29785	0	128	sp_v3.0_unigene29785:0-811
sp_v3.0_unigene29785	135	201	sp_v3.0_unigene29785:0-811
sp_v3.0_unigene29785	215	286	sp_v3.0_unigene29785:0-811
sp_v3.0_unigene29785	290	418	sp_v3.0_unigene29785:0-811
sp_v3.0_unigene29785	425	560	sp_v3.0_unigene29785:0-811
sp_v3.0_unigene29785	570	784	sp_v3.0_unigene29785:0-811
sp_v3.0_unigene29786	0	144	sp_v3.0_unigene29786:0-799
sp_v3.0_unigene29786	145	356	sp_v3.0_unigene29786:0-799
sp_v3.0_unigene29786	360	621	sp_v3.0_unigene29786:0-799
sp_v3.0_unigene29786	625	775	sp_v3.0_unigene29786:0-799
sp_v3.0_unigene29787	15	147	sp_v3.0_unigene29787:0-637
sp_v3.0_unigene29787	150	275	sp_v3.0_unigene29787:0-637
sp_v3.0_unigene29787	290	637	sp_v3.0_unigene29787:0-637
sp_v3.0_unigene29788	0	64	sp_v3.0_unigene29788:0-804
sp_v3.0_unigene29788	65	632	sp_v3.0_unigene29788:0-804
sp_v3.0_unigene29788	640	773	sp_v3.0_unigene29788:0-804
sp_v3.0_unigene29789	0	1181	sp_v3.0_unigene29789:0-1390
sp_v3.0_unigene29789	1185	1387	sp_v3.0_unigene29789:0-1390
sp_v3.0_unigene29790	0	424	sp_v3.0_unigene29790:0-789
sp_v3.0_unigene29790	430	557	sp_v3.0_unigene29790:0-789
sp_v3.0_unigene29790	560	795	sp_v3.0_unigene29790:0-789
sp_v3.0_unigene29790	805	926	sp_v3.0_unigene29790:0-789
sp_v3.0_unigene29790	950	1439	sp_v3.0_unigene29790:0-789
sp_v3.0_unigene29790	1440	1596	sp_v3.0_unigene29790:0-789
sp_v3.0_unigene29790	1900	1977	sp_v3.0_unigene29790:2724-3513
sp_v3.0_unigene29790	1980	2106	sp_v3.0_unigene29790:2724-3513
sp_v3.0_unigene29790	2115	2607	sp_v3.0_unigene29790:2724-3513
sp_v3.0_unigene29790	2615	2819	sp_v3.0_unigene29790:2724-3513
sp_v3.0_unigene29790	2825	3014	sp_v3.0_unigene29790:2724-3513
sp_v3.0_unigene29790	3015	3174	sp_v3.0_unigene29790:2724-3513
sp_v3.0_unigene29790	3245	3428	sp_v3.0_unigene29790:2724-3513
sp_v3.0_unigene29790	3450	3513	sp_v3.0_unigene29790:2724-3513
sp_v3.0_unigene29791	0	412	sp_v3.0_unigene29791:0-882
sp_v3.0_unigene29792	0	205	sp_v3.0_unigene29792:0-584
sp_v3.0_unigene29792	215	575	sp_v3.0_unigene29792:0-584
sp_v3.0_unigene29793	15	772	sp_v3.0_unigene29793:0-1021
sp_v3.0_unigene29793	785	994	sp_v3.0_unigene29793:0-1021
sp_v3.0_unigene29794	0	496	sp_v3.0_unigene29794:0-496
sp_v3.0_unigene29795	10	631	sp_v3.0_unigene29795:0-789;sp_v3.0_unigene29795:1406-2195
sp_v3.0_unigene29795	640	714	sp_v3.0_unigene29795:0-789;sp_v3.0_unigene29795:1406-2195
sp_v3.0_unigene29795	715	838	sp_v3.0_unigene29795:0-789;sp_v3.0_unigene29795:1406-2195
sp_v3.0_unigene29795	840	1606	sp_v3.0_unigene29795:0-789;sp_v3.0_unigene29795:1406-2195
sp_v3.0_unigene29795	1610	2034	sp_v3.0_unigene29795:0-789;sp_v3.0_unigene29795:1406-2195
sp_v3.0_unigene29795	2035	2109	sp_v3.0_unigene29795:0-789;sp_v3.0_unigene29795:1406-2195
sp_v3.0_unigene29795	2110	2186	sp_v3.0_unigene29795:0-789;sp_v3.0_unigene29795:1406-2195
sp_v3.0_unigene29796	0	149	sp_v3.0_unigene29796:0-474
sp_v3.0_unigene29796	155	474	sp_v3.0_unigene29796:0-474
sp_v3.0_unigene29797	485	643	sp_v3.0_unigene29797:0-789;sp_v3.0_unigene29797:1098-1887
sp_v3.0_unigene29797	715	979	sp_v3.0_unigene29797:0-789;sp_v3.0_unigene29797:1098-1887
sp_v3.0_unigene29797	980	1050	sp_v3.0_unigene29797:0-789;sp_v3.0_unigene29797:1098-1887
sp_v3.0_unigene29797	1060	1204	sp_v3.0_unigene29797:0-789;sp_v3.0_unigene29797:1098-1887
sp_v3.0_unigene29797	1205	1887	sp_v3.0_unigene29797:0-789;sp_v3.0_unigene29797:1098-1887
sp_v3.0_unigene29798	0	561	sp_v3.0_unigene29798:0-603
sp_v3.0_unigene29799	0	134	sp_v3.0_unigene29799:0-646
sp_v3.0_unigene29799	155	272	sp_v3.0_unigene29799:0-646
sp_v3.0_unigene29799	275	570	sp_v3.0_unigene29799:0-646
sp_v3.0_unigene29799	575	641	sp_v3.0_unigene29799:0-646
sp_v3.0_unigene29800	10	628	sp_v3.0_unigene29800:0-827
sp_v3.0_unigene29800	695	827	sp_v3.0_unigene29800:0-827
sp_v3.0_unigene29801	65	210	sp_v3.0_unigene29801:0-1327
sp_v3.0_unigene29801	290	553	sp_v3.0_unigene29801:0-1327
sp_v3.0_unigene29801	560	633	sp_v3.0_unigene29801:0-1327
sp_v3.0_unigene29801	640	1260	sp_v3.0_unigene29801:0-1327
sp_v3.0_unigene29801	1265	1327	sp_v3.0_unigene29801:0-1327
sp_v3.0_unigene29802	10	428	sp_v3.0_unigene29802:0-1231
sp_v3.0_unigene29802	430	706	sp_v3.0_unigene29802:0-1231
sp_v3.0_unigene29803	15	77	sp_v3.0_unigene29803:0-626
sp_v3.0_unigene29803	80	413	sp_v3.0_unigene29803:0-626
sp_v3.0_unigene29803	415	626	sp_v3.0_unigene29803:0-626
sp_v3.0_unigene29804	75	503	sp_v3.0_unigene29804:0-778
sp_v3.0_unigene29804	505	778	sp_v3.0_unigene29804:0-778
sp_v3.0_unigene29806	0	71	sp_v3.0_unigene29806:0-789;sp_v3.0_unigene29806:1025-1814
sp_v3.0_unigene29806	80	338	sp_v3.0_unigene29806:0-789;sp_v3.0_unigene29806:1025-1814
sp_v3.0_unigene29806	630	915	sp_v3.0_unigene29806:0-789;sp_v3.0_unigene29806:1025-1814
sp_v3.0_unigene29806	920	1339	sp_v3.0_unigene29806:0-789;sp_v3.0_unigene29806:1025-1814
sp_v3.0_unigene29806	1340	1614	sp_v3.0_unigene29806:0-789;sp_v3.0_unigene29806:1025-1814
sp_v3.0_unigene29806	1615	1812	sp_v3.0_unigene29806:0-789;sp_v3.0_unigene29806:1025-1814
sp_v3.0_unigene29807	0	213	sp_v3.0_unigene29807:0-1123
sp_v3.0_unigene29807	220	431	sp_v3.0_unigene29807:0-1123
sp_v3.0_unigene29807	435	1123	sp_v3.0_unigene29807:0-1123
sp_v3.0_unigene29808	0	208	sp_v3.0_unigene29808:0-988
sp_v3.0_unigene29808	220	694	sp_v3.0_unigene29808:0-988
sp_v3.0_unigene29808	695	762	sp_v3.0_unigene29808:0-988
sp_v3.0_unigene29809	5	554	sp_v3.0_unigene29809:0-623
sp_v3.0_unigene29809	555	623	sp_v3.0_unigene29809:0-623
sp_v3.0_unigene29810	65	778	sp_v3.0_unigene29810:0-1480
sp_v3.0_unigene29810	780	902	sp_v3.0_unigene29810:0-1480
sp_v3.0_unigene29810	905	1480	sp_v3.0_unigene29810:0-1480
sp_v3.0_unigene29811	75	484	sp_v3.0_unigene29811:0-674
sp_v3.0_unigene29811	485	564	sp_v3.0_unigene29811:0-674
sp_v3.0_unigene29811	570	640	sp_v3.0_unigene29811:0-674
sp_v3.0_unigene29813	160	348	sp_v3.0_unigene29813:0-599
sp_v3.0_unigene29813	355	599	sp_v3.0_unigene29813:0-599
sp_v3.0_unigene29814	80	527	sp_v3.0_unigene29814:0-529
sp_v3.0_unigene29815	0	485	sp_v3.0_unigene29815:0-639
sp_v3.0_unigene29816	10	626	sp_v3.0_unigene29816:0-1534
sp_v3.0_unigene29816	635	844	sp_v3.0_unigene29816:0-1534
sp_v3.0_unigene29816	845	1333	sp_v3.0_unigene29816:0-1534
sp_v3.0_unigene29816	1345	1463	sp_v3.0_unigene29816:0-1534
sp_v3.0_unigene29816	1465	1534	sp_v3.0_unigene29816:0-1534
sp_v3.0_unigene29817	0	632	sp_v3.0_unigene29817:0-632
sp_v3.0_unigene29818	5	501	sp_v3.0_unigene29818:0-830
sp_v3.0_unigene29818	645	762	sp_v3.0_unigene29818:0-830
sp_v3.0_unigene29818	765	827	sp_v3.0_unigene29818:0-830
sp_v3.0_unigene29819	0	277	sp_v3.0_unigene29819:0-1270
sp_v3.0_unigene29819	290	554	sp_v3.0_unigene29819:0-1270
sp_v3.0_unigene29819	555	834	sp_v3.0_unigene29819:0-1270
sp_v3.0_unigene29819	845	1112	sp_v3.0_unigene29819:0-1270
sp_v3.0_unigene29820	0	271	sp_v3.0_unigene29820:0-885
sp_v3.0_unigene29820	285	569	sp_v3.0_unigene29820:0-885
sp_v3.0_unigene29821	15	152	sp_v3.0_unigene29821:0-815
sp_v3.0_unigene29821	155	643	sp_v3.0_unigene29821:0-815
sp_v3.0_unigene29822	15	139	sp_v3.0_unigene29822:0-578
sp_v3.0_unigene29822	150	284	sp_v3.0_unigene29822:0-578
sp_v3.0_unigene29822	345	483	sp_v3.0_unigene29822:0-578
sp_v3.0_unigene29822	485	575	sp_v3.0_unigene29822:0-578
sp_v3.0_unigene29823	65	210	sp_v3.0_unigene29823:0-987
sp_v3.0_unigene29823	215	501	sp_v3.0_unigene29823:0-987
sp_v3.0_unigene29823	635	987	sp_v3.0_unigene29823:0-987
sp_v3.0_unigene29824	0	418	sp_v3.0_unigene29824:0-942
sp_v3.0_unigene29824	425	499	sp_v3.0_unigene29824:0-942
sp_v3.0_unigene29824	555	922	sp_v3.0_unigene29824:0-942
sp_v3.0_unigene29825	0	83	sp_v3.0_unigene29825:0-938
sp_v3.0_unigene29825	85	344	sp_v3.0_unigene29825:0-938
sp_v3.0_unigene29825	345	616	sp_v3.0_unigene29825:0-938
sp_v3.0_unigene29825	625	761	sp_v3.0_unigene29825:0-938
sp_v3.0_unigene29825	765	938	sp_v3.0_unigene29825:0-938
sp_v3.0_unigene29826	10	221	sp_v3.0_unigene29826:0-1084
sp_v3.0_unigene29826	225	642	sp_v3.0_unigene29826:0-1084
sp_v3.0_unigene29826	645	910	sp_v3.0_unigene29826:0-1084
sp_v3.0_unigene29826	995	1060	sp_v3.0_unigene29826:0-1084
sp_v3.0_unigene29827	0	421	sp_v3.0_unigene29827:0-845
sp_v3.0_unigene29827	425	497	sp_v3.0_unigene29827:0-845
sp_v3.0_unigene29827	500	690	sp_v3.0_unigene29827:0-845
sp_v3.0_unigene29828	10	138	sp_v3.0_unigene29828:0-738
sp_v3.0_unigene29828	140	499	sp_v3.0_unigene29828:0-738
sp_v3.0_unigene29828	500	701	sp_v3.0_unigene29828:0-738
sp_v3.0_unigene29829	0	626	sp_v3.0_unigene29829:0-626
sp_v3.0_unigene29830	0	764	sp_v3.0_unigene29830:0-795
sp_v3.0_unigene29831	0	702	sp_v3.0_unigene29831:0-1072
sp_v3.0_unigene29831	765	994	sp_v3.0_unigene29831:0-1072
sp_v3.0_unigene29832	0	924	sp_v3.0_unigene29832:0-984
sp_v3.0_unigene29833	5	271	sp_v3.0_unigene29833:0-870
sp_v3.0_unigene29833	295	773	sp_v3.0_unigene29833:0-870
sp_v3.0_unigene29834	0	79	sp_v3.0_unigene29834:0-947
sp_v3.0_unigene29834	85	206	sp_v3.0_unigene29834:0-947
sp_v3.0_unigene29834	210	623	sp_v3.0_unigene29834:0-947
sp_v3.0_unigene29834	635	759	sp_v3.0_unigene29834:0-947
sp_v3.0_unigene29834	770	914	sp_v3.0_unigene29834:0-947
sp_v3.0_unigene29835	170	526	sp_v3.0_unigene29835:0-526
sp_v3.0_unigene29836	10	82	sp_v3.0_unigene29836:0-936
sp_v3.0_unigene29836	85	576	sp_v3.0_unigene29836:0-936
sp_v3.0_unigene29836	785	936	sp_v3.0_unigene29836:0-936
sp_v3.0_unigene29837	0	69	sp_v3.0_unigene29837:0-1430
sp_v3.0_unigene29837	85	979	sp_v3.0_unigene29837:0-1430
sp_v3.0_unigene29837	995	1400	sp_v3.0_unigene29837:0-1430
sp_v3.0_unigene29838	0	699	sp_v3.0_unigene29838:0-847
sp_v3.0_unigene29838	700	775	sp_v3.0_unigene29838:0-847
sp_v3.0_unigene29839	0	70	sp_v3.0_unigene29839:0-1129
sp_v3.0_unigene29839	75	1129	sp_v3.0_unigene29839:0-1129
sp_v3.0_unigene29840	65	278	sp_v3.0_unigene29840:0-925
sp_v3.0_unigene29840	280	925	sp_v3.0_unigene29840:0-925
sp_v3.0_unigene29841	0	136	sp_v3.0_unigene29841:0-620
sp_v3.0_unigene29841	155	479	sp_v3.0_unigene29841:0-620
sp_v3.0_unigene29842	0	75	sp_v3.0_unigene29842:0-986
sp_v3.0_unigene29842	85	492	sp_v3.0_unigene29842:0-986
sp_v3.0_unigene29842	555	700	sp_v3.0_unigene29842:0-986
sp_v3.0_unigene29842	780	986	sp_v3.0_unigene29842:0-986
sp_v3.0_unigene29844	0	211	sp_v3.0_unigene29844:0-703
sp_v3.0_unigene29844	220	413	sp_v3.0_unigene29844:0-703
sp_v3.0_unigene29844	420	694	sp_v3.0_unigene29844:0-703
sp_v3.0_unigene29845	5	922	sp_v3.0_unigene29845:0-1117
sp_v3.0_unigene29845	925	1054	sp_v3.0_unigene29845:0-1117
sp_v3.0_unigene29845	1055	1117	sp_v3.0_unigene29845:0-1117
sp_v3.0_unigene29846	0	133	sp_v3.0_unigene29846:0-696
sp_v3.0_unigene29846	135	494	sp_v3.0_unigene29846:0-696
sp_v3.0_unigene29846	500	696	sp_v3.0_unigene29846:0-696
sp_v3.0_unigene29847	10	205	sp_v3.0_unigene29847:0-1014
sp_v3.0_unigene29847	215	439	sp_v3.0_unigene29847:0-1014
sp_v3.0_unigene29847	505	918	sp_v3.0_unigene29847:0-1014
sp_v3.0_unigene29848	0	66	sp_v3.0_unigene29848:0-920
sp_v3.0_unigene29848	70	144	sp_v3.0_unigene29848:0-920
sp_v3.0_unigene29848	485	739	sp_v3.0_unigene29848:0-920
sp_v3.0_unigene29848	740	920	sp_v3.0_unigene29848:0-920
sp_v3.0_unigene29849	15	134	sp_v3.0_unigene29849:0-1267
sp_v3.0_unigene29849	135	623	sp_v3.0_unigene29849:0-1267
sp_v3.0_unigene29849	625	980	sp_v3.0_unigene29849:0-1267
sp_v3.0_unigene29849	1045	1113	sp_v3.0_unigene29849:0-1267
sp_v3.0_unigene29849	1120	1265	sp_v3.0_unigene29849:0-1267
sp_v3.0_unigene29850	0	501	sp_v3.0_unigene29850:0-913
sp_v3.0_unigene29850	505	899	sp_v3.0_unigene29850:0-913
sp_v3.0_unigene29851	0	73	sp_v3.0_unigene29851:0-968
sp_v3.0_unigene29851	75	351	sp_v3.0_unigene29851:0-968
sp_v3.0_unigene29851	360	967	sp_v3.0_unigene29851:0-968
sp_v3.0_unigene29852	0	146	sp_v3.0_unigene29852:0-1060
sp_v3.0_unigene29852	205	778	sp_v3.0_unigene29852:0-1060
sp_v3.0_unigene29852	785	1060	sp_v3.0_unigene29852:0-1060
sp_v3.0_unigene29853	5	780	sp_v3.0_unigene29853:0-862
sp_v3.0_unigene29854	5	208	sp_v3.0_unigene29854:0-962
sp_v3.0_unigene29854	220	429	sp_v3.0_unigene29854:0-962
sp_v3.0_unigene29854	430	704	sp_v3.0_unigene29854:0-962
sp_v3.0_unigene29854	780	912	sp_v3.0_unigene29854:0-962
sp_v3.0_unigene29855	10	803	sp_v3.0_unigene29855:0-803
sp_v3.0_unigene29856	0	629	sp_v3.0_unigene29856:0-1143
sp_v3.0_unigene29856	640	758	sp_v3.0_unigene29856:0-1143
sp_v3.0_unigene29856	785	920	sp_v3.0_unigene29856:0-1143
sp_v3.0_unigene29856	930	1142	sp_v3.0_unigene29856:0-1143
sp_v3.0_unigene29857	0	284	sp_v3.0_unigene29857:0-987
sp_v3.0_unigene29857	295	770	sp_v3.0_unigene29857:0-987
sp_v3.0_unigene29857	845	987	sp_v3.0_unigene29857:0-987
sp_v3.0_unigene29858	0	203	sp_v3.0_unigene29858:0-1070
sp_v3.0_unigene29858	215	1059	sp_v3.0_unigene29858:0-1070
sp_v3.0_unigene29859	0	137	sp_v3.0_unigene29859:0-1321
sp_v3.0_unigene29859	160	302	sp_v3.0_unigene29859:0-1321
sp_v3.0_unigene29859	350	838	sp_v3.0_unigene29859:0-1321
sp_v3.0_unigene29860	0	139	sp_v3.0_unigene29860:0-1184
sp_v3.0_unigene29860	140	219	sp_v3.0_unigene29860:0-1184
sp_v3.0_unigene29860	220	430	sp_v3.0_unigene29860:0-1184
sp_v3.0_unigene29860	435	551	sp_v3.0_unigene29860:0-1184
sp_v3.0_unigene29860	575	772	sp_v3.0_unigene29860:0-1184
sp_v3.0_unigene29861	10	616	sp_v3.0_unigene29861:0-914
sp_v3.0_unigene29861	635	900	sp_v3.0_unigene29861:0-914
sp_v3.0_unigene29862	0	346	sp_v3.0_unigene29862:0-1019
sp_v3.0_unigene29862	350	975	sp_v3.0_unigene29862:0-1019
sp_v3.0_unigene29863	5	612	sp_v3.0_unigene29863:0-612
sp_v3.0_unigene29864	15	142	sp_v3.0_unigene29864:0-752
sp_v3.0_unigene29864	260	341	sp_v3.0_unigene29864:0-752
sp_v3.0_unigene29864	345	503	sp_v3.0_unigene29864:0-752
sp_v3.0_unigene29864	505	752	sp_v3.0_unigene29864:0-752
sp_v3.0_unigene29865	0	277	sp_v3.0_unigene29865:0-1099
sp_v3.0_unigene29865	280	427	sp_v3.0_unigene29865:0-1099
sp_v3.0_unigene29865	430	1099	sp_v3.0_unigene29865:0-1099
sp_v3.0_unigene29866	0	209	sp_v3.0_unigene29866:0-1176
sp_v3.0_unigene29866	215	341	sp_v3.0_unigene29866:0-1176
sp_v3.0_unigene29866	345	555	sp_v3.0_unigene29866:0-1176
sp_v3.0_unigene29866	565	632	sp_v3.0_unigene29866:0-1176
sp_v3.0_unigene29866	645	897	sp_v3.0_unigene29866:0-1176
sp_v3.0_unigene29866	925	1044	sp_v3.0_unigene29866:0-1176
sp_v3.0_unigene29866	1055	1176	sp_v3.0_unigene29866:0-1176
sp_v3.0_unigene29867	0	848	sp_v3.0_unigene29867:0-848
sp_v3.0_unigene29868	0	429	sp_v3.0_unigene29868:0-936
sp_v3.0_unigene29868	430	691	sp_v3.0_unigene29868:0-936
sp_v3.0_unigene29868	710	785	sp_v3.0_unigene29868:0-936
sp_v3.0_unigene29869	10	135	sp_v3.0_unigene29869:0-1355
sp_v3.0_unigene29869	140	482	sp_v3.0_unigene29869:0-1355
sp_v3.0_unigene29869	485	768	sp_v3.0_unigene29869:0-1355
sp_v3.0_unigene29869	770	913	sp_v3.0_unigene29869:0-1355
sp_v3.0_unigene29869	955	1355	sp_v3.0_unigene29869:0-1355
sp_v3.0_unigene29871	0	349	sp_v3.0_unigene29871:0-993
sp_v3.0_unigene29871	360	841	sp_v3.0_unigene29871:0-993
sp_v3.0_unigene29871	910	992	sp_v3.0_unigene29871:0-993
sp_v3.0_unigene29872	0	142	sp_v3.0_unigene29872:0-911
sp_v3.0_unigene29872	145	511	sp_v3.0_unigene29872:0-911
sp_v3.0_unigene29872	550	653	sp_v3.0_unigene29872:0-911
sp_v3.0_unigene29872	720	911	sp_v3.0_unigene29872:0-911
sp_v3.0_unigene29873	5	978	sp_v3.0_unigene29873:0-1084
sp_v3.0_unigene29874	0	80	sp_v3.0_unigene29874:0-789;sp_v3.0_unigene29874:965-1754
sp_v3.0_unigene29874	85	707	sp_v3.0_unigene29874:0-789;sp_v3.0_unigene29874:965-1754
sp_v3.0_unigene29874	715	972	sp_v3.0_unigene29874:0-789;sp_v3.0_unigene29874:965-1754
sp_v3.0_unigene29874	975	1047	sp_v3.0_unigene29874:0-789;sp_v3.0_unigene29874:965-1754
sp_v3.0_unigene29874	1055	1754	sp_v3.0_unigene29874:0-789;sp_v3.0_unigene29874:965-1754
sp_v3.0_unigene29875	0	154	sp_v3.0_unigene29875:0-744
sp_v3.0_unigene29875	215	716	sp_v3.0_unigene29875:0-744
sp_v3.0_unigene29876	5	213	sp_v3.0_unigene29876:0-789;sp_v3.0_unigene29876:2129-2918
sp_v3.0_unigene29876	215	423	sp_v3.0_unigene29876:0-789;sp_v3.0_unigene29876:2129-2918
sp_v3.0_unigene29876	430	555	sp_v3.0_unigene29876:0-789;sp_v3.0_unigene29876:2129-2918
sp_v3.0_unigene29876	560	829	sp_v3.0_unigene29876:0-789;sp_v3.0_unigene29876:2129-2918
sp_v3.0_unigene29876	840	979	sp_v3.0_unigene29876:0-789;sp_v3.0_unigene29876:2129-2918
sp_v3.0_unigene29876	1065	1743	sp_v3.0_unigene29876:0-789;sp_v3.0_unigene29876:2129-2918
sp_v3.0_unigene29876	1760	2052	sp_v3.0_unigene29876:0-789;sp_v3.0_unigene29876:2129-2918
sp_v3.0_unigene29876	2130	2394	sp_v3.0_unigene29876:0-789;sp_v3.0_unigene29876:2129-2918
sp_v3.0_unigene29876	2415	2918	sp_v3.0_unigene29876:0-789;sp_v3.0_unigene29876:2129-2918
sp_v3.0_unigene29877	0	832	sp_v3.0_unigene29877:0-1225
sp_v3.0_unigene29877	905	1196	sp_v3.0_unigene29877:0-1225
sp_v3.0_unigene29878	5	931	sp_v3.0_unigene29878:0-999
sp_v3.0_unigene29879	0	150	sp_v3.0_unigene29879:0-1360
sp_v3.0_unigene29879	155	1356	sp_v3.0_unigene29879:0-1360
sp_v3.0_unigene29880	0	1200	sp_v3.0_unigene29880:0-1200
sp_v3.0_unigene29881	0	212	sp_v3.0_unigene29881:0-1127
sp_v3.0_unigene29881	215	899	sp_v3.0_unigene29881:0-1127
sp_v3.0_unigene29882	15	210	sp_v3.0_unigene29882:0-877
sp_v3.0_unigene29882	220	493	sp_v3.0_unigene29882:0-877
sp_v3.0_unigene29882	500	621	sp_v3.0_unigene29882:0-877
sp_v3.0_unigene29882	625	689	sp_v3.0_unigene29882:0-877
sp_v3.0_unigene29883	15	218	sp_v3.0_unigene29883:0-964
sp_v3.0_unigene29883	225	418	sp_v3.0_unigene29883:0-964
sp_v3.0_unigene29883	420	494	sp_v3.0_unigene29883:0-964
sp_v3.0_unigene29883	495	849	sp_v3.0_unigene29883:0-964
sp_v3.0_unigene29883	850	964	sp_v3.0_unigene29883:0-964
sp_v3.0_unigene29884	0	641	sp_v3.0_unigene29884:0-1105
sp_v3.0_unigene29884	765	975	sp_v3.0_unigene29884:0-1105
sp_v3.0_unigene29884	990	1105	sp_v3.0_unigene29884:0-1105
sp_v3.0_unigene29885	0	133	sp_v3.0_unigene29885:0-1051
sp_v3.0_unigene29885	155	221	sp_v3.0_unigene29885:0-1051
sp_v3.0_unigene29885	235	939	sp_v3.0_unigene29885:0-1051
sp_v3.0_unigene29886	65	350	sp_v3.0_unigene29886:0-950
sp_v3.0_unigene29886	355	778	sp_v3.0_unigene29886:0-950
sp_v3.0_unigene29886	840	926	sp_v3.0_unigene29886:0-950
sp_v3.0_unigene29887	0	73	sp_v3.0_unigene29887:0-908
sp_v3.0_unigene29887	80	278	sp_v3.0_unigene29887:0-908
sp_v3.0_unigene29887	290	639	sp_v3.0_unigene29887:0-908
sp_v3.0_unigene29887	640	764	sp_v3.0_unigene29887:0-908
sp_v3.0_unigene29887	765	836	sp_v3.0_unigene29887:0-908
sp_v3.0_unigene29888	0	356	sp_v3.0_unigene29888:0-811
sp_v3.0_unigene29888	435	630	sp_v3.0_unigene29888:0-811
sp_v3.0_unigene29888	640	776	sp_v3.0_unigene29888:0-811
sp_v3.0_unigene29889	65	568	sp_v3.0_unigene29889:0-869
sp_v3.0_unigene29889	570	849	sp_v3.0_unigene29889:0-869
sp_v3.0_unigene29890	0	69	sp_v3.0_unigene29890:0-1153
sp_v3.0_unigene29890	75	204	sp_v3.0_unigene29890:0-1153
sp_v3.0_unigene29890	225	976	sp_v3.0_unigene29890:0-1153
sp_v3.0_unigene29891	0	133	sp_v3.0_unigene29891:0-856
sp_v3.0_unigene29891	140	213	sp_v3.0_unigene29891:0-856
sp_v3.0_unigene29891	215	284	sp_v3.0_unigene29891:0-856
sp_v3.0_unigene29891	290	639	sp_v3.0_unigene29891:0-856
sp_v3.0_unigene29891	645	717	sp_v3.0_unigene29891:0-856
sp_v3.0_unigene29892	0	142	sp_v3.0_unigene29892:0-789
sp_v3.0_unigene29892	170	367	sp_v3.0_unigene29892:0-789
sp_v3.0_unigene29892	370	793	sp_v3.0_unigene29892:0-789
sp_v3.0_unigene29892	810	877	sp_v3.0_unigene29892:0-789
sp_v3.0_unigene29892	945	1357	sp_v3.0_unigene29892:0-789
sp_v3.0_unigene29892	1365	1491	sp_v3.0_unigene29892:0-789
sp_v3.0_unigene29892	1500	1580	sp_v3.0_unigene29892:0-789
sp_v3.0_unigene29892	2145	2703	sp_v3.0_unigene29892:2975-3764
sp_v3.0_unigene29892	2715	3274	sp_v3.0_unigene29892:2975-3764
sp_v3.0_unigene29892	3275	3764	sp_v3.0_unigene29892:2975-3764
sp_v3.0_unigene29893	0	976	sp_v3.0_unigene29893:0-1522
sp_v3.0_unigene29893	995	1408	sp_v3.0_unigene29893:0-1522
sp_v3.0_unigene29894	135	969	sp_v3.0_unigene29894:0-969
sp_v3.0_unigene29895	75	208	sp_v3.0_unigene29895:0-536
sp_v3.0_unigene29895	210	425	sp_v3.0_unigene29895:0-536
sp_v3.0_unigene29895	430	536	sp_v3.0_unigene29895:0-536
sp_v3.0_unigene29896	10	202	sp_v3.0_unigene29896:0-1231
sp_v3.0_unigene29896	205	423	sp_v3.0_unigene29896:0-1231
sp_v3.0_unigene29896	430	788	sp_v3.0_unigene29896:0-1231
sp_v3.0_unigene29896	870	1213	sp_v3.0_unigene29896:0-1231
sp_v3.0_unigene29897	395	533	sp_v3.0_unigene29897:0-780
sp_v3.0_unigene29897	535	780	sp_v3.0_unigene29897:0-780
sp_v3.0_unigene29898	0	75	sp_v3.0_unigene29898:0-955
sp_v3.0_unigene29898	85	834	sp_v3.0_unigene29898:0-955
sp_v3.0_unigene29899	0	345	sp_v3.0_unigene29899:0-985
sp_v3.0_unigene29899	355	422	sp_v3.0_unigene29899:0-985
sp_v3.0_unigene29899	435	774	sp_v3.0_unigene29899:0-985
sp_v3.0_unigene29899	780	985	sp_v3.0_unigene29899:0-985
sp_v3.0_unigene29900	5	276	sp_v3.0_unigene29900:0-904
sp_v3.0_unigene29900	295	416	sp_v3.0_unigene29900:0-904
sp_v3.0_unigene29900	420	617	sp_v3.0_unigene29900:0-904
sp_v3.0_unigene29900	640	781	sp_v3.0_unigene29900:0-904
sp_v3.0_unigene29901	5	136	sp_v3.0_unigene29901:0-924
sp_v3.0_unigene29901	210	432	sp_v3.0_unigene29901:0-924
sp_v3.0_unigene29901	435	572	sp_v3.0_unigene29901:0-924
sp_v3.0_unigene29901	575	924	sp_v3.0_unigene29901:0-924
sp_v3.0_unigene29902	0	74	sp_v3.0_unigene29902:0-895
sp_v3.0_unigene29902	85	895	sp_v3.0_unigene29902:0-895
sp_v3.0_unigene29903	0	419	sp_v3.0_unigene29903:0-829
sp_v3.0_unigene29903	430	784	sp_v3.0_unigene29903:0-829
sp_v3.0_unigene29904	0	359	sp_v3.0_unigene29904:0-881
sp_v3.0_unigene29904	365	638	sp_v3.0_unigene29904:0-881
sp_v3.0_unigene29904	695	848	sp_v3.0_unigene29904:0-881
sp_v3.0_unigene29905	0	631	sp_v3.0_unigene29905:0-924
sp_v3.0_unigene29906	40	784	sp_v3.0_unigene29906:0-836
sp_v3.0_unigene29907	5	786	sp_v3.0_unigene29907:0-786
sp_v3.0_unigene29908	5	704	sp_v3.0_unigene29908:0-1321
sp_v3.0_unigene29908	705	846	sp_v3.0_unigene29908:0-1321
sp_v3.0_unigene29908	850	974	sp_v3.0_unigene29908:0-1321
sp_v3.0_unigene29908	980	1116	sp_v3.0_unigene29908:0-1321
sp_v3.0_unigene29909	0	345	sp_v3.0_unigene29909:0-909
sp_v3.0_unigene29909	350	422	sp_v3.0_unigene29909:0-909
sp_v3.0_unigene29909	425	830	sp_v3.0_unigene29909:0-909
sp_v3.0_unigene29910	0	868	sp_v3.0_unigene29910:0-1042
sp_v3.0_unigene29910	880	1042	sp_v3.0_unigene29910:0-1042
sp_v3.0_unigene29911	10	131	sp_v3.0_unigene29911:0-1018
sp_v3.0_unigene29911	145	773	sp_v3.0_unigene29911:0-1018
sp_v3.0_unigene29911	775	979	sp_v3.0_unigene29911:0-1018
sp_v3.0_unigene29912	0	215	sp_v3.0_unigene29912:0-1010
sp_v3.0_unigene29912	225	293	sp_v3.0_unigene29912:0-1010
sp_v3.0_unigene29912	415	855	sp_v3.0_unigene29912:0-1010
sp_v3.0_unigene29913	5	217	sp_v3.0_unigene29913:0-1220
sp_v3.0_unigene29913	220	289	sp_v3.0_unigene29913:0-1220
sp_v3.0_unigene29913	290	763	sp_v3.0_unigene29913:0-1220
sp_v3.0_unigene29913	770	1195	sp_v3.0_unigene29913:0-1220
sp_v3.0_unigene29914	10	133	sp_v3.0_unigene29914:0-970
sp_v3.0_unigene29914	135	277	sp_v3.0_unigene29914:0-970
sp_v3.0_unigene29914	300	375	sp_v3.0_unigene29914:0-970
sp_v3.0_unigene29914	605	729	sp_v3.0_unigene29914:0-970
sp_v3.0_unigene29914	920	970	sp_v3.0_unigene29914:0-970
sp_v3.0_unigene29915	0	203	sp_v3.0_unigene29915:0-1074
sp_v3.0_unigene29915	210	414	sp_v3.0_unigene29915:0-1074
sp_v3.0_unigene29915	420	847	sp_v3.0_unigene29915:0-1074
sp_v3.0_unigene29915	850	1066	sp_v3.0_unigene29915:0-1074
sp_v3.0_unigene29916	10	203	sp_v3.0_unigene29916:0-1052
sp_v3.0_unigene29916	220	1052	sp_v3.0_unigene29916:0-1052
sp_v3.0_unigene29917	0	498	sp_v3.0_unigene29917:0-709
sp_v3.0_unigene29917	505	639	sp_v3.0_unigene29917:0-709
sp_v3.0_unigene29917	640	709	sp_v3.0_unigene29917:0-709
sp_v3.0_unigene29918	10	273	sp_v3.0_unigene29918:0-789;sp_v3.0_unigene29918:1261-2050
sp_v3.0_unigene29918	275	422	sp_v3.0_unigene29918:0-789;sp_v3.0_unigene29918:1261-2050
sp_v3.0_unigene29918	430	557	sp_v3.0_unigene29918:0-789;sp_v3.0_unigene29918:1261-2050
sp_v3.0_unigene29918	560	637	sp_v3.0_unigene29918:0-789;sp_v3.0_unigene29918:1261-2050
sp_v3.0_unigene29918	640	705	sp_v3.0_unigene29918:0-789;sp_v3.0_unigene29918:1261-2050
sp_v3.0_unigene29918	845	918	sp_v3.0_unigene29918:0-789;sp_v3.0_unigene29918:1261-2050
sp_v3.0_unigene29918	930	1488	sp_v3.0_unigene29918:0-789;sp_v3.0_unigene29918:1261-2050
sp_v3.0_unigene29918	1505	1838	sp_v3.0_unigene29918:0-789;sp_v3.0_unigene29918:1261-2050
sp_v3.0_unigene29919	15	419	sp_v3.0_unigene29919:0-853
sp_v3.0_unigene29919	425	718	sp_v3.0_unigene29919:0-853
sp_v3.0_unigene29920	10	220	sp_v3.0_unigene29920:0-1303
sp_v3.0_unigene29920	350	1056	sp_v3.0_unigene29920:0-1303
sp_v3.0_unigene29920	1060	1275	sp_v3.0_unigene29920:0-1303
sp_v3.0_unigene29921	145	277	sp_v3.0_unigene29921:0-818
sp_v3.0_unigene29921	280	495	sp_v3.0_unigene29921:0-818
sp_v3.0_unigene29921	500	701	sp_v3.0_unigene29921:0-818
sp_v3.0_unigene29922	0	637	sp_v3.0_unigene29922:0-1047
sp_v3.0_unigene29922	645	773	sp_v3.0_unigene29922:0-1047
sp_v3.0_unigene29922	785	1047	sp_v3.0_unigene29922:0-1047
sp_v3.0_unigene29923	0	707	sp_v3.0_unigene29923:0-964
sp_v3.0_unigene29923	780	964	sp_v3.0_unigene29923:0-964
sp_v3.0_unigene29924	0	976	sp_v3.0_unigene29924:0-979
sp_v3.0_unigene29925	155	220	sp_v3.0_unigene29925:0-1436
sp_v3.0_unigene29925	225	292	sp_v3.0_unigene29925:0-1436
sp_v3.0_unigene29925	295	366	sp_v3.0_unigene29925:0-1436
sp_v3.0_unigene29925	470	772	sp_v3.0_unigene29925:0-1436
sp_v3.0_unigene29925	785	1265	sp_v3.0_unigene29925:0-1436
sp_v3.0_unigene29925	1275	1347	sp_v3.0_unigene29925:0-1436
sp_v3.0_unigene29926	0	714	sp_v3.0_unigene29926:0-714
sp_v3.0_unigene29927	0	278	sp_v3.0_unigene29927:0-792
sp_v3.0_unigene29927	320	511	sp_v3.0_unigene29927:0-792
sp_v3.0_unigene29927	515	666	sp_v3.0_unigene29927:0-792
sp_v3.0_unigene29928	0	208	sp_v3.0_unigene29928:0-750
sp_v3.0_unigene29928	210	621	sp_v3.0_unigene29928:0-750
sp_v3.0_unigene29928	625	750	sp_v3.0_unigene29928:0-750
sp_v3.0_unigene29929	0	291	sp_v3.0_unigene29929:0-789;sp_v3.0_unigene29929:1725-2514
sp_v3.0_unigene29929	295	490	sp_v3.0_unigene29929:0-789;sp_v3.0_unigene29929:1725-2514
sp_v3.0_unigene29929	495	2137	sp_v3.0_unigene29929:0-789;sp_v3.0_unigene29929:1725-2514
sp_v3.0_unigene29929	2140	2490	sp_v3.0_unigene29929:0-789;sp_v3.0_unigene29929:1725-2514
sp_v3.0_unigene29930	0	138	sp_v3.0_unigene29930:0-961
sp_v3.0_unigene29930	145	772	sp_v3.0_unigene29930:0-961
sp_v3.0_unigene29930	780	961	sp_v3.0_unigene29930:0-961
sp_v3.0_unigene29931	5	151	sp_v3.0_unigene29931:0-589
sp_v3.0_unigene29931	155	289	sp_v3.0_unigene29931:0-589
sp_v3.0_unigene29931	295	569	sp_v3.0_unigene29931:0-589
sp_v3.0_unigene29932	0	271	sp_v3.0_unigene29932:0-943
sp_v3.0_unigene29932	275	762	sp_v3.0_unigene29932:0-943
sp_v3.0_unigene29933	5	482	sp_v3.0_unigene29933:0-963
sp_v3.0_unigene29933	485	569	sp_v3.0_unigene29933:0-963
sp_v3.0_unigene29933	575	695	sp_v3.0_unigene29933:0-963
sp_v3.0_unigene29933	700	830	sp_v3.0_unigene29933:0-963
sp_v3.0_unigene29933	835	963	sp_v3.0_unigene29933:0-963
sp_v3.0_unigene29934	155	354	sp_v3.0_unigene29934:0-949
sp_v3.0_unigene29934	355	485	sp_v3.0_unigene29934:0-949
sp_v3.0_unigene29934	495	915	sp_v3.0_unigene29934:0-949
sp_v3.0_unigene29935	0	358	sp_v3.0_unigene29935:0-1103
sp_v3.0_unigene29935	360	704	sp_v3.0_unigene29935:0-1103
sp_v3.0_unigene29935	715	839	sp_v3.0_unigene29935:0-1103
sp_v3.0_unigene29936	10	836	sp_v3.0_unigene29936:0-789;sp_v3.0_unigene29936:1497-2286
sp_v3.0_unigene29936	995	1064	sp_v3.0_unigene29936:0-789;sp_v3.0_unigene29936:1497-2286
sp_v3.0_unigene29936	1065	1338	sp_v3.0_unigene29936:0-789;sp_v3.0_unigene29936:1497-2286
sp_v3.0_unigene29936	1340	2100	sp_v3.0_unigene29936:0-789;sp_v3.0_unigene29936:1497-2286
sp_v3.0_unigene29936	2105	2286	sp_v3.0_unigene29936:0-789;sp_v3.0_unigene29936:1497-2286
sp_v3.0_unigene29937	0	1041	sp_v3.0_unigene29937:0-1406
sp_v3.0_unigene29937	1045	1318	sp_v3.0_unigene29937:0-1406
sp_v3.0_unigene29938	0	348	sp_v3.0_unigene29938:0-865
sp_v3.0_unigene29938	350	851	sp_v3.0_unigene29938:0-865
sp_v3.0_unigene29939	0	147	sp_v3.0_unigene29939:0-730
sp_v3.0_unigene29939	155	426	sp_v3.0_unigene29939:0-730
sp_v3.0_unigene29939	460	641	sp_v3.0_unigene29939:0-730
sp_v3.0_unigene29940	0	77	sp_v3.0_unigene29940:0-789;sp_v3.0_unigene29940:1960-2749
sp_v3.0_unigene29940	85	204	sp_v3.0_unigene29940:0-789;sp_v3.0_unigene29940:1960-2749
sp_v3.0_unigene29940	205	353	sp_v3.0_unigene29940:0-789;sp_v3.0_unigene29940:1960-2749
sp_v3.0_unigene29940	355	418	sp_v3.0_unigene29940:0-789;sp_v3.0_unigene29940:1960-2749
sp_v3.0_unigene29940	430	706	sp_v3.0_unigene29940:0-789;sp_v3.0_unigene29940:1960-2749
sp_v3.0_unigene29940	715	1410	sp_v3.0_unigene29940:0-789;sp_v3.0_unigene29940:1960-2749
sp_v3.0_unigene29940	1415	2288	sp_v3.0_unigene29940:0-789;sp_v3.0_unigene29940:1960-2749
sp_v3.0_unigene29940	2320	2676	sp_v3.0_unigene29940:0-789;sp_v3.0_unigene29940:1960-2749
sp_v3.0_unigene29941	5	228	sp_v3.0_unigene29941:0-940
sp_v3.0_unigene29941	350	940	sp_v3.0_unigene29941:0-940
sp_v3.0_unigene29942	0	132	sp_v3.0_unigene29942:0-692
sp_v3.0_unigene29942	140	274	sp_v3.0_unigene29942:0-692
sp_v3.0_unigene29942	295	570	sp_v3.0_unigene29942:0-692
sp_v3.0_unigene29942	575	692	sp_v3.0_unigene29942:0-692
sp_v3.0_unigene29943	10	134	sp_v3.0_unigene29943:0-789
sp_v3.0_unigene29943	135	351	sp_v3.0_unigene29943:0-789
sp_v3.0_unigene29943	365	1616	sp_v3.0_unigene29943:0-789
sp_v3.0_unigene29943	3381	3510	sp_v3.0_unigene29943:4201-4990
sp_v3.0_unigene29943	3521	4629	sp_v3.0_unigene29943:4201-4990
sp_v3.0_unigene29943	4656	4780	sp_v3.0_unigene29943:4201-4990
sp_v3.0_unigene29943	4801	4990	sp_v3.0_unigene29943:4201-4990
sp_v3.0_unigene29944	0	656	sp_v3.0_unigene29944:0-656
sp_v3.0_unigene29945	0	153	sp_v3.0_unigene29945:0-696
sp_v3.0_unigene29945	155	642	sp_v3.0_unigene29945:0-696
sp_v3.0_unigene29946	0	201	sp_v3.0_unigene29946:0-1365
sp_v3.0_unigene29946	205	413	sp_v3.0_unigene29946:0-1365
sp_v3.0_unigene29946	430	563	sp_v3.0_unigene29946:0-1365
sp_v3.0_unigene29946	570	980	sp_v3.0_unigene29946:0-1365
sp_v3.0_unigene29946	985	1191	sp_v3.0_unigene29946:0-1365
sp_v3.0_unigene29946	1195	1334	sp_v3.0_unigene29946:0-1365
sp_v3.0_unigene29947	85	852	sp_v3.0_unigene29947:0-789;sp_v3.0_unigene29947:1032-1821
sp_v3.0_unigene29947	855	1053	sp_v3.0_unigene29947:0-789;sp_v3.0_unigene29947:1032-1821
sp_v3.0_unigene29947	1065	1821	sp_v3.0_unigene29947:0-789;sp_v3.0_unigene29947:1032-1821
sp_v3.0_unigene29948	0	141	sp_v3.0_unigene29948:0-776
sp_v3.0_unigene29948	145	776	sp_v3.0_unigene29948:0-776
sp_v3.0_unigene29949	70	217	sp_v3.0_unigene29949:0-739
sp_v3.0_unigene29949	225	419	sp_v3.0_unigene29949:0-739
sp_v3.0_unigene29949	430	712	sp_v3.0_unigene29949:0-739
sp_v3.0_unigene29950	0	212	sp_v3.0_unigene29950:0-634
sp_v3.0_unigene29951	0	495	sp_v3.0_unigene29951:0-495
sp_v3.0_unigene29952	70	218	sp_v3.0_unigene29952:0-674
sp_v3.0_unigene29952	225	640	sp_v3.0_unigene29952:0-674
sp_v3.0_unigene29953	5	145	sp_v3.0_unigene29953:0-793
sp_v3.0_unigene29953	150	553	sp_v3.0_unigene29953:0-793
sp_v3.0_unigene29953	575	785	sp_v3.0_unigene29953:0-793
sp_v3.0_unigene29954	0	687	sp_v3.0_unigene29954:0-687
sp_v3.0_unigene29955	205	347	sp_v3.0_unigene29955:0-1382
sp_v3.0_unigene29955	350	1382	sp_v3.0_unigene29955:0-1382
sp_v3.0_unigene29956	0	289	sp_v3.0_unigene29956:0-1006
sp_v3.0_unigene29956	495	701	sp_v3.0_unigene29956:0-1006
sp_v3.0_unigene29956	715	1006	sp_v3.0_unigene29956:0-1006
sp_v3.0_unigene29957	0	568	sp_v3.0_unigene29957:0-702
sp_v3.0_unigene29957	575	702	sp_v3.0_unigene29957:0-702
sp_v3.0_unigene29958	0	921	sp_v3.0_unigene29958:0-968
sp_v3.0_unigene29959	0	132	sp_v3.0_unigene29959:0-784
sp_v3.0_unigene29959	135	426	sp_v3.0_unigene29959:0-784
sp_v3.0_unigene29959	430	556	sp_v3.0_unigene29959:0-784
sp_v3.0_unigene29959	575	783	sp_v3.0_unigene29959:0-784
sp_v3.0_unigene29960	0	833	sp_v3.0_unigene29960:0-857
sp_v3.0_unigene29961	0	151	sp_v3.0_unigene29961:0-918
sp_v3.0_unigene29961	155	918	sp_v3.0_unigene29961:0-918
sp_v3.0_unigene29962	0	74	sp_v3.0_unigene29962:0-1464
sp_v3.0_unigene29962	75	212	sp_v3.0_unigene29962:0-1464
sp_v3.0_unigene29962	420	618	sp_v3.0_unigene29962:0-1464
sp_v3.0_unigene29962	905	1062	sp_v3.0_unigene29962:0-1464
sp_v3.0_unigene29962	1270	1464	sp_v3.0_unigene29962:0-1464
sp_v3.0_unigene29963	0	649	sp_v3.0_unigene29963:0-723
sp_v3.0_unigene29964	15	277	sp_v3.0_unigene29964:0-749
sp_v3.0_unigene29964	345	423	sp_v3.0_unigene29964:0-749
sp_v3.0_unigene29964	425	749	sp_v3.0_unigene29964:0-749
sp_v3.0_unigene29965	0	432	sp_v3.0_unigene29965:0-734
sp_v3.0_unigene29965	435	710	sp_v3.0_unigene29965:0-734
sp_v3.0_unigene29966	65	499	sp_v3.0_unigene29966:0-864
sp_v3.0_unigene29966	500	850	sp_v3.0_unigene29966:0-864
sp_v3.0_unigene29967	5	553	sp_v3.0_unigene29967:0-688
sp_v3.0_unigene29967	560	688	sp_v3.0_unigene29967:0-688
sp_v3.0_unigene29968	0	639	sp_v3.0_unigene29968:0-1414
sp_v3.0_unigene29968	695	780	sp_v3.0_unigene29968:0-1414
sp_v3.0_unigene29968	785	1129	sp_v3.0_unigene29968:0-1414
sp_v3.0_unigene29968	1135	1268	sp_v3.0_unigene29968:0-1414
sp_v3.0_unigene29968	1330	1414	sp_v3.0_unigene29968:0-1414
sp_v3.0_unigene29969	10	223	sp_v3.0_unigene29969:0-995
sp_v3.0_unigene29969	225	995	sp_v3.0_unigene29969:0-995
sp_v3.0_unigene29970	0	211	sp_v3.0_unigene29970:0-740
sp_v3.0_unigene29970	220	481	sp_v3.0_unigene29970:0-740
sp_v3.0_unigene29970	495	738	sp_v3.0_unigene29970:0-740
sp_v3.0_unigene29971	0	148	sp_v3.0_unigene29971:0-1080
sp_v3.0_unigene29971	185	485	sp_v3.0_unigene29971:0-1080
sp_v3.0_unigene29971	530	1042	sp_v3.0_unigene29971:0-1080
sp_v3.0_unigene29972	0	68	sp_v3.0_unigene29972:0-624
sp_v3.0_unigene29972	70	287	sp_v3.0_unigene29972:0-624
sp_v3.0_unigene29972	295	428	sp_v3.0_unigene29972:0-624
sp_v3.0_unigene29972	430	624	sp_v3.0_unigene29972:0-624
sp_v3.0_unigene29973	0	833	sp_v3.0_unigene29973:0-833
sp_v3.0_unigene29974	5	440	sp_v3.0_unigene29974:0-742
sp_v3.0_unigene29974	505	738	sp_v3.0_unigene29974:0-742
sp_v3.0_unigene29975	0	418	sp_v3.0_unigene29975:0-1153
sp_v3.0_unigene29975	430	701	sp_v3.0_unigene29975:0-1153
sp_v3.0_unigene29975	705	1134	sp_v3.0_unigene29975:0-1153
sp_v3.0_unigene29976	0	926	sp_v3.0_unigene29976:0-945
sp_v3.0_unigene29977	0	143	sp_v3.0_unigene29977:0-789
sp_v3.0_unigene29977	145	491	sp_v3.0_unigene29977:0-789
sp_v3.0_unigene29977	500	1562	sp_v3.0_unigene29977:0-789
sp_v3.0_unigene29977	2496	3035	sp_v3.0_unigene29977:3306-4095
sp_v3.0_unigene29977	3036	3263	sp_v3.0_unigene29977:3306-4095
sp_v3.0_unigene29977	3266	3332	sp_v3.0_unigene29977:3306-4095
sp_v3.0_unigene29977	3336	3462	sp_v3.0_unigene29977:3306-4095
sp_v3.0_unigene29977	3476	3668	sp_v3.0_unigene29977:3306-4095
sp_v3.0_unigene29977	3671	3743	sp_v3.0_unigene29977:3306-4095
sp_v3.0_unigene29977	3821	3955	sp_v3.0_unigene29977:3306-4095
sp_v3.0_unigene29977	3966	4090	sp_v3.0_unigene29977:3306-4095
sp_v3.0_unigene29978	0	343	sp_v3.0_unigene29978:0-935
sp_v3.0_unigene29978	345	493	sp_v3.0_unigene29978:0-935
sp_v3.0_unigene29978	555	707	sp_v3.0_unigene29978:0-935
sp_v3.0_unigene29978	710	851	sp_v3.0_unigene29978:0-935
sp_v3.0_unigene29978	855	928	sp_v3.0_unigene29978:0-935
sp_v3.0_unigene29979	0	289	sp_v3.0_unigene29979:0-787
sp_v3.0_unigene29979	295	766	sp_v3.0_unigene29979:0-787
sp_v3.0_unigene29980	0	350	sp_v3.0_unigene29980:0-649
sp_v3.0_unigene29980	425	554	sp_v3.0_unigene29980:0-649
sp_v3.0_unigene29980	560	632	sp_v3.0_unigene29980:0-649
sp_v3.0_unigene29981	5	220	sp_v3.0_unigene29981:0-542
sp_v3.0_unigene29981	225	346	sp_v3.0_unigene29981:0-542
sp_v3.0_unigene29981	350	542	sp_v3.0_unigene29981:0-542
sp_v3.0_unigene29982	0	211	sp_v3.0_unigene29982:0-1049
sp_v3.0_unigene29982	215	566	sp_v3.0_unigene29982:0-1049
sp_v3.0_unigene29982	570	700	sp_v3.0_unigene29982:0-1049
sp_v3.0_unigene29982	715	1049	sp_v3.0_unigene29982:0-1049
sp_v3.0_unigene29983	0	71	sp_v3.0_unigene29983:0-798
sp_v3.0_unigene29983	75	149	sp_v3.0_unigene29983:0-798
sp_v3.0_unigene29983	155	708	sp_v3.0_unigene29983:0-798
sp_v3.0_unigene29984	5	82	sp_v3.0_unigene29984:0-657
sp_v3.0_unigene29984	85	620	sp_v3.0_unigene29984:0-657
sp_v3.0_unigene29985	0	268	sp_v3.0_unigene29985:0-789;sp_v3.0_unigene29985:1729-2518
sp_v3.0_unigene29985	290	1834	sp_v3.0_unigene29985:0-789;sp_v3.0_unigene29985:1729-2518
sp_v3.0_unigene29985	1835	2518	sp_v3.0_unigene29985:0-789;sp_v3.0_unigene29985:1729-2518
sp_v3.0_unigene29986	75	208	sp_v3.0_unigene29986:0-1340
sp_v3.0_unigene29986	220	348	sp_v3.0_unigene29986:0-1340
sp_v3.0_unigene29986	350	501	sp_v3.0_unigene29986:0-1340
sp_v3.0_unigene29986	505	1220	sp_v3.0_unigene29986:0-1340
sp_v3.0_unigene29986	1225	1340	sp_v3.0_unigene29986:0-1340
sp_v3.0_unigene29987	0	210	sp_v3.0_unigene29987:0-1372
sp_v3.0_unigene29987	220	562	sp_v3.0_unigene29987:0-1372
sp_v3.0_unigene29987	615	1105	sp_v3.0_unigene29987:0-1372
sp_v3.0_unigene29987	1115	1237	sp_v3.0_unigene29987:0-1372
sp_v3.0_unigene29988	0	345	sp_v3.0_unigene29988:0-764
sp_v3.0_unigene29988	430	753	sp_v3.0_unigene29988:0-764
sp_v3.0_unigene29989	70	488	sp_v3.0_unigene29989:0-830
sp_v3.0_unigene29989	490	692	sp_v3.0_unigene29989:0-830
sp_v3.0_unigene29989	695	830	sp_v3.0_unigene29989:0-830
sp_v3.0_unigene29990	5	146	sp_v3.0_unigene29990:0-945
sp_v3.0_unigene29990	150	905	sp_v3.0_unigene29990:0-945
sp_v3.0_unigene29991	15	141	sp_v3.0_unigene29991:0-928
sp_v3.0_unigene29991	155	925	sp_v3.0_unigene29991:0-928
sp_v3.0_unigene29992	10	213	sp_v3.0_unigene29992:0-750
sp_v3.0_unigene29992	215	354	sp_v3.0_unigene29992:0-750
sp_v3.0_unigene29992	360	494	sp_v3.0_unigene29992:0-750
sp_v3.0_unigene29993	10	270	sp_v3.0_unigene29993:0-729
sp_v3.0_unigene29993	275	341	sp_v3.0_unigene29993:0-729
sp_v3.0_unigene29993	345	412	sp_v3.0_unigene29993:0-729
sp_v3.0_unigene29993	470	621	sp_v3.0_unigene29993:0-729
sp_v3.0_unigene29994	0	760	sp_v3.0_unigene29994:0-818
sp_v3.0_unigene29995	0	277	sp_v3.0_unigene29995:0-363
sp_v3.0_unigene29995	285	363	sp_v3.0_unigene29995:0-363
sp_v3.0_unigene29996	0	157	sp_v3.0_unigene29996:0-715
sp_v3.0_unigene29996	205	270	sp_v3.0_unigene29996:0-715
sp_v3.0_unigene29996	275	557	sp_v3.0_unigene29996:0-715
sp_v3.0_unigene29996	570	715	sp_v3.0_unigene29996:0-715
sp_v3.0_unigene29997	0	708	sp_v3.0_unigene29997:0-1142
sp_v3.0_unigene29997	715	840	sp_v3.0_unigene29997:0-1142
sp_v3.0_unigene29997	845	1111	sp_v3.0_unigene29997:0-1142
sp_v3.0_unigene29998	0	690	sp_v3.0_unigene29998:0-846
sp_v3.0_unigene29999	0	76	sp_v3.0_unigene29999:0-789
sp_v3.0_unigene29999	85	408	sp_v3.0_unigene29999:0-789
sp_v3.0_unigene29999	450	671	sp_v3.0_unigene29999:0-789
sp_v3.0_unigene29999	725	1602	sp_v3.0_unigene29999:0-789
sp_v3.0_unigene29999	2310	2374	sp_v3.0_unigene29999:3139-3928
sp_v3.0_unigene29999	2400	2636	sp_v3.0_unigene29999:3139-3928
sp_v3.0_unigene29999	2680	3820	sp_v3.0_unigene29999:3139-3928
sp_v3.0_unigene30000	0	348	sp_v3.0_unigene30000:0-796
sp_v3.0_unigene30000	350	786	sp_v3.0_unigene30000:0-796
sp_v3.0_unigene30001	0	350	sp_v3.0_unigene30001:0-627
sp_v3.0_unigene30001	355	486	sp_v3.0_unigene30001:0-627
sp_v3.0_unigene30001	490	565	sp_v3.0_unigene30001:0-627
sp_v3.0_unigene30002	5	344	sp_v3.0_unigene30002:0-634
sp_v3.0_unigene30002	345	629	sp_v3.0_unigene30002:0-634
sp_v3.0_unigene30003	15	780	sp_v3.0_unigene30003:0-780
sp_v3.0_unigene30004	10	342	sp_v3.0_unigene30004:0-789;sp_v3.0_unigene30004:1713-2502
sp_v3.0_unigene30004	350	901	sp_v3.0_unigene30004:0-789;sp_v3.0_unigene30004:1713-2502
sp_v3.0_unigene30004	975	1394	sp_v3.0_unigene30004:0-789;sp_v3.0_unigene30004:1713-2502
sp_v3.0_unigene30004	1465	2091	sp_v3.0_unigene30004:0-789;sp_v3.0_unigene30004:1713-2502
sp_v3.0_unigene30004	2095	2451	sp_v3.0_unigene30004:0-789;sp_v3.0_unigene30004:1713-2502
sp_v3.0_unigene30005	10	475	sp_v3.0_unigene30005:0-475
sp_v3.0_unigene30006	15	491	sp_v3.0_unigene30006:0-656
sp_v3.0_unigene30006	505	646	sp_v3.0_unigene30006:0-656
sp_v3.0_unigene30007	10	494	sp_v3.0_unigene30007:0-564
sp_v3.0_unigene30007	500	564	sp_v3.0_unigene30007:0-564
sp_v3.0_unigene30009	15	287	sp_v3.0_unigene30009:0-1197
sp_v3.0_unigene30009	290	414	sp_v3.0_unigene30009:0-1197
sp_v3.0_unigene30009	415	623	sp_v3.0_unigene30009:0-1197
sp_v3.0_unigene30009	625	980	sp_v3.0_unigene30009:0-1197
sp_v3.0_unigene30009	985	1197	sp_v3.0_unigene30009:0-1197
sp_v3.0_unigene30010	0	277	sp_v3.0_unigene30010:0-639
sp_v3.0_unigene30010	285	624	sp_v3.0_unigene30010:0-639
sp_v3.0_unigene30011	0	494	sp_v3.0_unigene30011:0-518
sp_v3.0_unigene30012	135	556	sp_v3.0_unigene30012:0-701
sp_v3.0_unigene30013	0	621	sp_v3.0_unigene30013:0-625
sp_v3.0_unigene30014	0	345	sp_v3.0_unigene30014:0-493
sp_v3.0_unigene30014	355	493	sp_v3.0_unigene30014:0-493
sp_v3.0_unigene30015	10	272	sp_v3.0_unigene30015:0-685
sp_v3.0_unigene30015	280	685	sp_v3.0_unigene30015:0-685
sp_v3.0_unigene30016	0	342	sp_v3.0_unigene30016:0-710
sp_v3.0_unigene30016	345	493	sp_v3.0_unigene30016:0-710
sp_v3.0_unigene30016	495	696	sp_v3.0_unigene30016:0-710
sp_v3.0_unigene30017	0	417	sp_v3.0_unigene30017:0-566
sp_v3.0_unigene30017	435	562	sp_v3.0_unigene30017:0-566
sp_v3.0_unigene30019	0	73	sp_v3.0_unigene30019:0-1453
sp_v3.0_unigene30019	75	974	sp_v3.0_unigene30019:0-1453
sp_v3.0_unigene30019	985	1453	sp_v3.0_unigene30019:0-1453
sp_v3.0_unigene30020	0	489	sp_v3.0_unigene30020:0-498
sp_v3.0_unigene30021	0	276	sp_v3.0_unigene30021:0-363
sp_v3.0_unigene30023	0	702	sp_v3.0_unigene30023:0-1071
sp_v3.0_unigene30023	765	1059	sp_v3.0_unigene30023:0-1071
sp_v3.0_unigene30024	0	67	sp_v3.0_unigene30024:0-1311
sp_v3.0_unigene30024	75	200	sp_v3.0_unigene30024:0-1311
sp_v3.0_unigene30024	205	844	sp_v3.0_unigene30024:0-1311
sp_v3.0_unigene30024	845	978	sp_v3.0_unigene30024:0-1311
sp_v3.0_unigene30024	1055	1198	sp_v3.0_unigene30024:0-1311
sp_v3.0_unigene30024	1200	1311	sp_v3.0_unigene30024:0-1311
sp_v3.0_unigene30025	0	149	sp_v3.0_unigene30025:0-1060
sp_v3.0_unigene30025	150	424	sp_v3.0_unigene30025:0-1060
sp_v3.0_unigene30025	490	1060	sp_v3.0_unigene30025:0-1060
sp_v3.0_unigene30026	95	581	sp_v3.0_unigene30026:0-1185
sp_v3.0_unigene30026	740	863	sp_v3.0_unigene30026:0-1185
sp_v3.0_unigene30026	935	1084	sp_v3.0_unigene30026:0-1185
sp_v3.0_unigene30026	1085	1159	sp_v3.0_unigene30026:0-1185
sp_v3.0_unigene30027	0	133	sp_v3.0_unigene30027:0-1044
sp_v3.0_unigene30027	140	362	sp_v3.0_unigene30027:0-1044
sp_v3.0_unigene30027	365	482	sp_v3.0_unigene30027:0-1044
sp_v3.0_unigene30027	505	841	sp_v3.0_unigene30027:0-1044
sp_v3.0_unigene30027	845	982	sp_v3.0_unigene30027:0-1044
sp_v3.0_unigene30028	10	130	sp_v3.0_unigene30028:0-966
sp_v3.0_unigene30028	275	571	sp_v3.0_unigene30028:0-966
sp_v3.0_unigene30028	575	966	sp_v3.0_unigene30028:0-966
sp_v3.0_unigene30029	135	780	sp_v3.0_unigene30029:0-780
sp_v3.0_unigene30030	0	213	sp_v3.0_unigene30030:0-992
sp_v3.0_unigene30030	285	431	sp_v3.0_unigene30030:0-992
sp_v3.0_unigene30030	485	559	sp_v3.0_unigene30030:0-992
sp_v3.0_unigene30030	570	991	sp_v3.0_unigene30030:0-992
sp_v3.0_unigene30031	10	342	sp_v3.0_unigene30031:0-734
sp_v3.0_unigene30031	345	553	sp_v3.0_unigene30031:0-734
sp_v3.0_unigene30032	0	988	sp_v3.0_unigene30032:0-1188
sp_v3.0_unigene30032	990	1114	sp_v3.0_unigene30032:0-1188
sp_v3.0_unigene30033	0	490	sp_v3.0_unigene30033:0-631
sp_v3.0_unigene30033	495	629	sp_v3.0_unigene30033:0-631
sp_v3.0_unigene30034	0	131	sp_v3.0_unigene30034:0-878
sp_v3.0_unigene30034	145	206	sp_v3.0_unigene30034:0-878
sp_v3.0_unigene30034	225	878	sp_v3.0_unigene30034:0-878
sp_v3.0_unigene30035	0	78	sp_v3.0_unigene30035:0-1298
sp_v3.0_unigene30035	85	427	sp_v3.0_unigene30035:0-1298
sp_v3.0_unigene30035	435	920	sp_v3.0_unigene30035:0-1298
sp_v3.0_unigene30036	75	286	sp_v3.0_unigene30036:0-642
sp_v3.0_unigene30036	290	642	sp_v3.0_unigene30036:0-642
sp_v3.0_unigene30037	0	495	sp_v3.0_unigene30037:0-1024
sp_v3.0_unigene30037	500	707	sp_v3.0_unigene30037:0-1024
sp_v3.0_unigene30037	710	901	sp_v3.0_unigene30037:0-1024
sp_v3.0_unigene30037	920	996	sp_v3.0_unigene30037:0-1024
sp_v3.0_unigene30038	0	415	sp_v3.0_unigene30038:0-689
sp_v3.0_unigene30038	485	632	sp_v3.0_unigene30038:0-689
sp_v3.0_unigene30039	5	157	sp_v3.0_unigene30039:0-990
sp_v3.0_unigene30039	210	485	sp_v3.0_unigene30039:0-990
sp_v3.0_unigene30039	490	927	sp_v3.0_unigene30039:0-990
sp_v3.0_unigene30040	85	357	sp_v3.0_unigene30040:0-946
sp_v3.0_unigene30040	360	946	sp_v3.0_unigene30040:0-946
sp_v3.0_unigene30041	0	462	sp_v3.0_unigene30041:0-952
sp_v3.0_unigene30041	580	767	sp_v3.0_unigene30041:0-952
sp_v3.0_unigene30041	820	952	sp_v3.0_unigene30041:0-952
sp_v3.0_unigene30042	15	284	sp_v3.0_unigene30042:0-1124
sp_v3.0_unigene30042	285	432	sp_v3.0_unigene30042:0-1124
sp_v3.0_unigene30042	435	554	sp_v3.0_unigene30042:0-1124
sp_v3.0_unigene30042	560	924	sp_v3.0_unigene30042:0-1124
sp_v3.0_unigene30043	10	428	sp_v3.0_unigene30043:0-828
sp_v3.0_unigene30043	625	828	sp_v3.0_unigene30043:0-828
sp_v3.0_unigene30044	0	429	sp_v3.0_unigene30044:0-1106
sp_v3.0_unigene30044	430	700	sp_v3.0_unigene30044:0-1106
sp_v3.0_unigene30044	710	835	sp_v3.0_unigene30044:0-1106
sp_v3.0_unigene30044	985	1106	sp_v3.0_unigene30044:0-1106
sp_v3.0_unigene30045	5	284	sp_v3.0_unigene30045:0-950
sp_v3.0_unigene30045	290	487	sp_v3.0_unigene30045:0-950
sp_v3.0_unigene30045	575	691	sp_v3.0_unigene30045:0-950
sp_v3.0_unigene30045	710	949	sp_v3.0_unigene30045:0-950
sp_v3.0_unigene30046	0	275	sp_v3.0_unigene30046:0-789;sp_v3.0_unigene30046:2253-3042
sp_v3.0_unigene30046	290	418	sp_v3.0_unigene30046:0-789;sp_v3.0_unigene30046:2253-3042
sp_v3.0_unigene30046	435	1305	sp_v3.0_unigene30046:0-789;sp_v3.0_unigene30046:2253-3042
sp_v3.0_unigene30046	1360	2959	sp_v3.0_unigene30046:0-789;sp_v3.0_unigene30046:2253-3042
sp_v3.0_unigene30047	80	284	sp_v3.0_unigene30047:0-820
sp_v3.0_unigene30047	285	499	sp_v3.0_unigene30047:0-820
sp_v3.0_unigene30047	505	763	sp_v3.0_unigene30047:0-820
sp_v3.0_unigene30047	765	820	sp_v3.0_unigene30047:0-820
sp_v3.0_unigene30048	0	130	sp_v3.0_unigene30048:0-671
sp_v3.0_unigene30048	155	635	sp_v3.0_unigene30048:0-671
sp_v3.0_unigene30049	10	134	sp_v3.0_unigene30049:0-961
sp_v3.0_unigene30049	140	362	sp_v3.0_unigene30049:0-961
sp_v3.0_unigene30049	365	705	sp_v3.0_unigene30049:0-961
sp_v3.0_unigene30049	710	854	sp_v3.0_unigene30049:0-961
sp_v3.0_unigene30050	10	483	sp_v3.0_unigene30050:0-912
sp_v3.0_unigene30050	495	706	sp_v3.0_unigene30050:0-912
sp_v3.0_unigene30051	0	345	sp_v3.0_unigene30051:0-1033
sp_v3.0_unigene30051	355	701	sp_v3.0_unigene30051:0-1033
sp_v3.0_unigene30051	705	920	sp_v3.0_unigene30051:0-1033
sp_v3.0_unigene30052	0	361	sp_v3.0_unigene30052:0-965
sp_v3.0_unigene30052	365	488	sp_v3.0_unigene30052:0-965
sp_v3.0_unigene30052	495	624	sp_v3.0_unigene30052:0-965
sp_v3.0_unigene30052	625	695	sp_v3.0_unigene30052:0-965
sp_v3.0_unigene30052	715	916	sp_v3.0_unigene30052:0-965
sp_v3.0_unigene30053	65	214	sp_v3.0_unigene30053:0-916
sp_v3.0_unigene30053	275	346	sp_v3.0_unigene30053:0-916
sp_v3.0_unigene30053	360	916	sp_v3.0_unigene30053:0-916
sp_v3.0_unigene30054	0	218	sp_v3.0_unigene30054:0-937
sp_v3.0_unigene30054	225	417	sp_v3.0_unigene30054:0-937
sp_v3.0_unigene30054	430	697	sp_v3.0_unigene30054:0-937
sp_v3.0_unigene30054	700	833	sp_v3.0_unigene30054:0-937
sp_v3.0_unigene30055	0	214	sp_v3.0_unigene30055:0-815
sp_v3.0_unigene30055	225	706	sp_v3.0_unigene30055:0-815
sp_v3.0_unigene30056	0	79	sp_v3.0_unigene30056:0-888
sp_v3.0_unigene30056	80	207	sp_v3.0_unigene30056:0-888
sp_v3.0_unigene30056	210	888	sp_v3.0_unigene30056:0-888
sp_v3.0_unigene30057	10	629	sp_v3.0_unigene30057:0-1245
sp_v3.0_unigene30057	630	714	sp_v3.0_unigene30057:0-1245
sp_v3.0_unigene30057	715	832	sp_v3.0_unigene30057:0-1245
sp_v3.0_unigene30057	850	1245	sp_v3.0_unigene30057:0-1245
sp_v3.0_unigene30058	5	267	sp_v3.0_unigene30058:0-951
sp_v3.0_unigene30058	275	493	sp_v3.0_unigene30058:0-951
sp_v3.0_unigene30058	560	951	sp_v3.0_unigene30058:0-951
sp_v3.0_unigene30059	210	623	sp_v3.0_unigene30059:0-1139
sp_v3.0_unigene30059	625	1110	sp_v3.0_unigene30059:0-1139
sp_v3.0_unigene30060	65	139	sp_v3.0_unigene30060:0-780
sp_v3.0_unigene30060	140	780	sp_v3.0_unigene30060:0-780
sp_v3.0_unigene30061	5	147	sp_v3.0_unigene30061:0-1014
sp_v3.0_unigene30061	155	275	sp_v3.0_unigene30061:0-1014
sp_v3.0_unigene30061	285	628	sp_v3.0_unigene30061:0-1014
sp_v3.0_unigene30061	645	834	sp_v3.0_unigene30061:0-1014
sp_v3.0_unigene30061	835	991	sp_v3.0_unigene30061:0-1014
sp_v3.0_unigene30062	5	132	sp_v3.0_unigene30062:0-1273
sp_v3.0_unigene30062	135	208	sp_v3.0_unigene30062:0-1273
sp_v3.0_unigene30062	215	289	sp_v3.0_unigene30062:0-1273
sp_v3.0_unigene30062	295	501	sp_v3.0_unigene30062:0-1273
sp_v3.0_unigene30062	505	767	sp_v3.0_unigene30062:0-1273
sp_v3.0_unigene30062	770	1062	sp_v3.0_unigene30062:0-1273
sp_v3.0_unigene30062	1065	1197	sp_v3.0_unigene30062:0-1273
sp_v3.0_unigene30062	1200	1273	sp_v3.0_unigene30062:0-1273
sp_v3.0_unigene30063	135	200	sp_v3.0_unigene30063:0-987
sp_v3.0_unigene30063	205	903	sp_v3.0_unigene30063:0-987
sp_v3.0_unigene30063	920	987	sp_v3.0_unigene30063:0-987
sp_v3.0_unigene30064	0	701	sp_v3.0_unigene30064:0-750
sp_v3.0_unigene30065	0	207	sp_v3.0_unigene30065:0-882
sp_v3.0_unigene30065	215	422	sp_v3.0_unigene30065:0-882
sp_v3.0_unigene30065	430	859	sp_v3.0_unigene30065:0-882
sp_v3.0_unigene30066	0	648	sp_v3.0_unigene30066:0-1004
sp_v3.0_unigene30066	855	995	sp_v3.0_unigene30066:0-1004
sp_v3.0_unigene30067	205	293	sp_v3.0_unigene30067:0-907
sp_v3.0_unigene30067	295	621	sp_v3.0_unigene30067:0-907
sp_v3.0_unigene30067	695	834	sp_v3.0_unigene30067:0-907
sp_v3.0_unigene30067	835	907	sp_v3.0_unigene30067:0-907
sp_v3.0_unigene30068	0	216	sp_v3.0_unigene30068:0-1086
sp_v3.0_unigene30068	220	565	sp_v3.0_unigene30068:0-1086
sp_v3.0_unigene30068	645	924	sp_v3.0_unigene30068:0-1086
sp_v3.0_unigene30069	0	1146	sp_v3.0_unigene30069:0-1146
sp_v3.0_unigene30070	0	134	sp_v3.0_unigene30070:0-932
sp_v3.0_unigene30070	135	486	sp_v3.0_unigene30070:0-932
sp_v3.0_unigene30070	505	622	sp_v3.0_unigene30070:0-932
sp_v3.0_unigene30070	705	923	sp_v3.0_unigene30070:0-932
sp_v3.0_unigene30071	0	67	sp_v3.0_unigene30071:0-1137
sp_v3.0_unigene30071	70	764	sp_v3.0_unigene30071:0-1137
sp_v3.0_unigene30071	785	937	sp_v3.0_unigene30071:0-1137
sp_v3.0_unigene30072	15	152	sp_v3.0_unigene30072:0-789;sp_v3.0_unigene30072:1907-2696
sp_v3.0_unigene30072	220	409	sp_v3.0_unigene30072:0-789;sp_v3.0_unigene30072:1907-2696
sp_v3.0_unigene30072	430	764	sp_v3.0_unigene30072:0-789;sp_v3.0_unigene30072:1907-2696
sp_v3.0_unigene30072	765	973	sp_v3.0_unigene30072:0-789;sp_v3.0_unigene30072:1907-2696
sp_v3.0_unigene30072	980	1331	sp_v3.0_unigene30072:0-789;sp_v3.0_unigene30072:1907-2696
sp_v3.0_unigene30072	1340	1883	sp_v3.0_unigene30072:0-789;sp_v3.0_unigene30072:1907-2696
sp_v3.0_unigene30072	1895	2113	sp_v3.0_unigene30072:0-789;sp_v3.0_unigene30072:1907-2696
sp_v3.0_unigene30072	2170	2668	sp_v3.0_unigene30072:0-789;sp_v3.0_unigene30072:1907-2696
sp_v3.0_unigene30073	0	73	sp_v3.0_unigene30073:0-1423
sp_v3.0_unigene30073	85	278	sp_v3.0_unigene30073:0-1423
sp_v3.0_unigene30073	295	485	sp_v3.0_unigene30073:0-1423
sp_v3.0_unigene30073	500	851	sp_v3.0_unigene30073:0-1423
sp_v3.0_unigene30073	855	922	sp_v3.0_unigene30073:0-1423
sp_v3.0_unigene30074	0	629	sp_v3.0_unigene30074:0-1264
sp_v3.0_unigene30074	635	1261	sp_v3.0_unigene30074:0-1264
sp_v3.0_unigene30075	0	208	sp_v3.0_unigene30075:0-1261
sp_v3.0_unigene30075	215	288	sp_v3.0_unigene30075:0-1261
sp_v3.0_unigene30075	295	357	sp_v3.0_unigene30075:0-1261
sp_v3.0_unigene30075	360	693	sp_v3.0_unigene30075:0-1261
sp_v3.0_unigene30075	700	898	sp_v3.0_unigene30075:0-1261
sp_v3.0_unigene30075	915	1261	sp_v3.0_unigene30075:0-1261
sp_v3.0_unigene30076	0	1203	sp_v3.0_unigene30076:0-1203
sp_v3.0_unigene30077	0	484	sp_v3.0_unigene30077:0-981
sp_v3.0_unigene30077	490	760	sp_v3.0_unigene30077:0-981
sp_v3.0_unigene30077	765	904	sp_v3.0_unigene30077:0-981
sp_v3.0_unigene30078	0	358	sp_v3.0_unigene30078:0-781
sp_v3.0_unigene30078	360	566	sp_v3.0_unigene30078:0-781
sp_v3.0_unigene30078	575	781	sp_v3.0_unigene30078:0-781
sp_v3.0_unigene30079	0	278	sp_v3.0_unigene30079:0-1014
sp_v3.0_unigene30079	280	693	sp_v3.0_unigene30079:0-1014
sp_v3.0_unigene30079	695	992	sp_v3.0_unigene30079:0-1014
sp_v3.0_unigene30080	0	704	sp_v3.0_unigene30080:0-1068
sp_v3.0_unigene30080	905	1042	sp_v3.0_unigene30080:0-1068
sp_v3.0_unigene30081	5	82	sp_v3.0_unigene30081:0-1049
sp_v3.0_unigene30081	85	274	sp_v3.0_unigene30081:0-1049
sp_v3.0_unigene30081	275	491	sp_v3.0_unigene30081:0-1049
sp_v3.0_unigene30081	505	972	sp_v3.0_unigene30081:0-1049
sp_v3.0_unigene30081	980	1049	sp_v3.0_unigene30081:0-1049
sp_v3.0_unigene30082	5	79	sp_v3.0_unigene30082:0-1110
sp_v3.0_unigene30082	80	207	sp_v3.0_unigene30082:0-1110
sp_v3.0_unigene30082	210	355	sp_v3.0_unigene30082:0-1110
sp_v3.0_unigene30082	360	921	sp_v3.0_unigene30082:0-1110
sp_v3.0_unigene30082	975	1110	sp_v3.0_unigene30082:0-1110
sp_v3.0_unigene30083	0	574	sp_v3.0_unigene30083:0-1010
sp_v3.0_unigene30083	575	932	sp_v3.0_unigene30083:0-1010
sp_v3.0_unigene30084	0	208	sp_v3.0_unigene30084:0-1290
sp_v3.0_unigene30084	220	292	sp_v3.0_unigene30084:0-1290
sp_v3.0_unigene30084	295	1256	sp_v3.0_unigene30084:0-1290
sp_v3.0_unigene30085	5	76	sp_v3.0_unigene30085:0-838
sp_v3.0_unigene30085	85	199	sp_v3.0_unigene30085:0-838
sp_v3.0_unigene30085	205	569	sp_v3.0_unigene30085:0-838
sp_v3.0_unigene30085	575	838	sp_v3.0_unigene30085:0-838
sp_v3.0_unigene30086	0	149	sp_v3.0_unigene30086:0-830
sp_v3.0_unigene30086	480	766	sp_v3.0_unigene30086:0-830
sp_v3.0_unigene30086	770	830	sp_v3.0_unigene30086:0-830
sp_v3.0_unigene30087	5	271	sp_v3.0_unigene30087:0-911
sp_v3.0_unigene30087	275	901	sp_v3.0_unigene30087:0-911
sp_v3.0_unigene30088	0	141	sp_v3.0_unigene30088:0-955
sp_v3.0_unigene30088	145	290	sp_v3.0_unigene30088:0-955
sp_v3.0_unigene30088	295	779	sp_v3.0_unigene30088:0-955
sp_v3.0_unigene30089	0	132	sp_v3.0_unigene30089:0-1034
sp_v3.0_unigene30089	135	835	sp_v3.0_unigene30089:0-1034
sp_v3.0_unigene30090	0	74	sp_v3.0_unigene30090:0-994
sp_v3.0_unigene30090	80	273	sp_v3.0_unigene30090:0-994
sp_v3.0_unigene30090	275	353	sp_v3.0_unigene30090:0-994
sp_v3.0_unigene30090	355	643	sp_v3.0_unigene30090:0-994
sp_v3.0_unigene30090	765	904	sp_v3.0_unigene30090:0-994
sp_v3.0_unigene30090	905	992	sp_v3.0_unigene30090:0-994
sp_v3.0_unigene30091	0	348	sp_v3.0_unigene30091:0-676
sp_v3.0_unigene30091	355	495	sp_v3.0_unigene30091:0-676
sp_v3.0_unigene30091	505	676	sp_v3.0_unigene30091:0-676
sp_v3.0_unigene30092	15	200	sp_v3.0_unigene30092:0-1238
sp_v3.0_unigene30092	205	272	sp_v3.0_unigene30092:0-1238
sp_v3.0_unigene30092	290	836	sp_v3.0_unigene30092:0-1238
sp_v3.0_unigene30092	980	1126	sp_v3.0_unigene30092:0-1238
sp_v3.0_unigene30093	5	71	sp_v3.0_unigene30093:0-1220
sp_v3.0_unigene30093	75	277	sp_v3.0_unigene30093:0-1220
sp_v3.0_unigene30093	280	633	sp_v3.0_unigene30093:0-1220
sp_v3.0_unigene30093	640	904	sp_v3.0_unigene30093:0-1220
sp_v3.0_unigene30093	920	1198	sp_v3.0_unigene30093:0-1220
sp_v3.0_unigene30094	0	842	sp_v3.0_unigene30094:0-1465
sp_v3.0_unigene30094	915	990	sp_v3.0_unigene30094:0-1465
sp_v3.0_unigene30094	995	1196	sp_v3.0_unigene30094:0-1465
sp_v3.0_unigene30095	0	84	sp_v3.0_unigene30095:0-935
sp_v3.0_unigene30095	85	215	sp_v3.0_unigene30095:0-935
sp_v3.0_unigene30095	220	564	sp_v3.0_unigene30095:0-935
sp_v3.0_unigene30095	575	643	sp_v3.0_unigene30095:0-935
sp_v3.0_unigene30095	710	913	sp_v3.0_unigene30095:0-935
sp_v3.0_unigene30096	15	133	sp_v3.0_unigene30096:0-1128
sp_v3.0_unigene30096	135	348	sp_v3.0_unigene30096:0-1128
sp_v3.0_unigene30096	350	699	sp_v3.0_unigene30096:0-1128
sp_v3.0_unigene30096	700	1127	sp_v3.0_unigene30096:0-1128
sp_v3.0_unigene30097	65	128	sp_v3.0_unigene30097:0-1274
sp_v3.0_unigene30097	140	1257	sp_v3.0_unigene30097:0-1274
sp_v3.0_unigene30098	0	364	sp_v3.0_unigene30098:0-781
sp_v3.0_unigene30098	365	640	sp_v3.0_unigene30098:0-781
sp_v3.0_unigene30098	645	781	sp_v3.0_unigene30098:0-781
sp_v3.0_unigene30099	10	1126	sp_v3.0_unigene30099:0-789;sp_v3.0_unigene30099:2263-3052
sp_v3.0_unigene30099	1135	1478	sp_v3.0_unigene30099:0-789;sp_v3.0_unigene30099:2263-3052
sp_v3.0_unigene30099	1480	1605	sp_v3.0_unigene30099:0-789;sp_v3.0_unigene30099:2263-3052
sp_v3.0_unigene30099	1620	1813	sp_v3.0_unigene30099:0-789;sp_v3.0_unigene30099:2263-3052
sp_v3.0_unigene30099	1815	1884	sp_v3.0_unigene30099:0-789;sp_v3.0_unigene30099:2263-3052
sp_v3.0_unigene30099	1885	2114	sp_v3.0_unigene30099:0-789;sp_v3.0_unigene30099:2263-3052
sp_v3.0_unigene30099	2185	2611	sp_v3.0_unigene30099:0-789;sp_v3.0_unigene30099:2263-3052
sp_v3.0_unigene30099	2750	2967	sp_v3.0_unigene30099:0-789;sp_v3.0_unigene30099:2263-3052
sp_v3.0_unigene30100	65	213	sp_v3.0_unigene30100:0-1419
sp_v3.0_unigene30100	220	906	sp_v3.0_unigene30100:0-1419
sp_v3.0_unigene30100	915	1324	sp_v3.0_unigene30100:0-1419
sp_v3.0_unigene30100	1325	1405	sp_v3.0_unigene30100:0-1419
sp_v3.0_unigene30101	10	199	sp_v3.0_unigene30101:0-1100
sp_v3.0_unigene30101	205	349	sp_v3.0_unigene30101:0-1100
sp_v3.0_unigene30101	365	643	sp_v3.0_unigene30101:0-1100
sp_v3.0_unigene30101	710	1100	sp_v3.0_unigene30101:0-1100
sp_v3.0_unigene30102	150	223	sp_v3.0_unigene30102:0-950
sp_v3.0_unigene30102	225	353	sp_v3.0_unigene30102:0-950
sp_v3.0_unigene30102	365	693	sp_v3.0_unigene30102:0-950
sp_v3.0_unigene30102	695	768	sp_v3.0_unigene30102:0-950
sp_v3.0_unigene30103	0	1056	sp_v3.0_unigene30103:0-1056
sp_v3.0_unigene30104	5	350	sp_v3.0_unigene30104:0-856
sp_v3.0_unigene30104	355	553	sp_v3.0_unigene30104:0-856
sp_v3.0_unigene30104	565	707	sp_v3.0_unigene30104:0-856
sp_v3.0_unigene30105	5	148	sp_v3.0_unigene30105:0-1156
sp_v3.0_unigene30105	155	559	sp_v3.0_unigene30105:0-1156
sp_v3.0_unigene30105	570	693	sp_v3.0_unigene30105:0-1156
sp_v3.0_unigene30105	695	833	sp_v3.0_unigene30105:0-1156
sp_v3.0_unigene30105	845	1122	sp_v3.0_unigene30105:0-1156
sp_v3.0_unigene30106	0	207	sp_v3.0_unigene30106:0-908
sp_v3.0_unigene30106	220	424	sp_v3.0_unigene30106:0-908
sp_v3.0_unigene30106	430	759	sp_v3.0_unigene30106:0-908
sp_v3.0_unigene30107	0	620	sp_v3.0_unigene30107:0-1050
sp_v3.0_unigene30107	625	974	sp_v3.0_unigene30107:0-1050
sp_v3.0_unigene30107	980	1049	sp_v3.0_unigene30107:0-1050
sp_v3.0_unigene30108	0	222	sp_v3.0_unigene30108:0-1010
sp_v3.0_unigene30108	250	1006	sp_v3.0_unigene30108:0-1010
sp_v3.0_unigene30109	15	712	sp_v3.0_unigene30109:0-1080
sp_v3.0_unigene30109	915	1061	sp_v3.0_unigene30109:0-1080
sp_v3.0_unigene30110	0	217	sp_v3.0_unigene30110:0-1433
sp_v3.0_unigene30110	220	418	sp_v3.0_unigene30110:0-1433
sp_v3.0_unigene30110	425	1098	sp_v3.0_unigene30110:0-1433
sp_v3.0_unigene30110	1185	1433	sp_v3.0_unigene30110:0-1433
sp_v3.0_unigene30111	15	567	sp_v3.0_unigene30111:0-1202
sp_v3.0_unigene30111	575	908	sp_v3.0_unigene30111:0-1202
sp_v3.0_unigene30111	915	1055	sp_v3.0_unigene30111:0-1202
sp_v3.0_unigene30111	1060	1202	sp_v3.0_unigene30111:0-1202
sp_v3.0_unigene30112	10	760	sp_v3.0_unigene30112:0-1007
sp_v3.0_unigene30112	780	911	sp_v3.0_unigene30112:0-1007
sp_v3.0_unigene30113	15	142	sp_v3.0_unigene30113:0-1024
sp_v3.0_unigene30113	150	412	sp_v3.0_unigene30113:0-1024
sp_v3.0_unigene30113	415	987	sp_v3.0_unigene30113:0-1024
sp_v3.0_unigene30114	0	82	sp_v3.0_unigene30114:0-1261
sp_v3.0_unigene30114	85	153	sp_v3.0_unigene30114:0-1261
sp_v3.0_unigene30114	155	693	sp_v3.0_unigene30114:0-1261
sp_v3.0_unigene30114	715	850	sp_v3.0_unigene30114:0-1261
sp_v3.0_unigene30115	0	144	sp_v3.0_unigene30115:0-628
sp_v3.0_unigene30115	155	338	sp_v3.0_unigene30115:0-628
sp_v3.0_unigene30115	345	574	sp_v3.0_unigene30115:0-628
sp_v3.0_unigene30116	0	74	sp_v3.0_unigene30116:0-1284
sp_v3.0_unigene30116	75	421	sp_v3.0_unigene30116:0-1284
sp_v3.0_unigene30116	425	644	sp_v3.0_unigene30116:0-1284
sp_v3.0_unigene30116	645	1068	sp_v3.0_unigene30116:0-1284
sp_v3.0_unigene30117	5	767	sp_v3.0_unigene30117:0-831
sp_v3.0_unigene30118	5	364	sp_v3.0_unigene30118:0-1045
sp_v3.0_unigene30118	365	1045	sp_v3.0_unigene30118:0-1045
sp_v3.0_unigene30119	0	575	sp_v3.0_unigene30119:0-972
sp_v3.0_unigene30119	580	972	sp_v3.0_unigene30119:0-972
sp_v3.0_unigene30120	0	222	sp_v3.0_unigene30120:0-684
sp_v3.0_unigene30120	225	626	sp_v3.0_unigene30120:0-684
sp_v3.0_unigene30121	0	203	sp_v3.0_unigene30121:0-1240
sp_v3.0_unigene30121	210	410	sp_v3.0_unigene30121:0-1240
sp_v3.0_unigene30121	430	553	sp_v3.0_unigene30121:0-1240
sp_v3.0_unigene30121	555	698	sp_v3.0_unigene30121:0-1240
sp_v3.0_unigene30121	1000	1240	sp_v3.0_unigene30121:0-1240
sp_v3.0_unigene30122	0	78	sp_v3.0_unigene30122:0-1165
sp_v3.0_unigene30122	80	216	sp_v3.0_unigene30122:0-1165
sp_v3.0_unigene30122	225	559	sp_v3.0_unigene30122:0-1165
sp_v3.0_unigene30122	565	635	sp_v3.0_unigene30122:0-1165
sp_v3.0_unigene30122	645	982	sp_v3.0_unigene30122:0-1165
sp_v3.0_unigene30122	1035	1165	sp_v3.0_unigene30122:0-1165
sp_v3.0_unigene30123	15	141	sp_v3.0_unigene30123:0-797
sp_v3.0_unigene30123	145	565	sp_v3.0_unigene30123:0-797
sp_v3.0_unigene30123	570	769	sp_v3.0_unigene30123:0-797
sp_v3.0_unigene30124	0	423	sp_v3.0_unigene30124:0-1158
sp_v3.0_unigene30124	425	494	sp_v3.0_unigene30124:0-1158
sp_v3.0_unigene30124	495	704	sp_v3.0_unigene30124:0-1158
sp_v3.0_unigene30124	705	989	sp_v3.0_unigene30124:0-1158
sp_v3.0_unigene30124	990	1059	sp_v3.0_unigene30124:0-1158
sp_v3.0_unigene30124	1065	1130	sp_v3.0_unigene30124:0-1158
sp_v3.0_unigene30125	0	212	sp_v3.0_unigene30125:0-826
sp_v3.0_unigene30125	220	826	sp_v3.0_unigene30125:0-826
sp_v3.0_unigene30126	0	424	sp_v3.0_unigene30126:0-1054
sp_v3.0_unigene30126	430	554	sp_v3.0_unigene30126:0-1054
sp_v3.0_unigene30126	555	626	sp_v3.0_unigene30126:0-1054
sp_v3.0_unigene30126	630	1047	sp_v3.0_unigene30126:0-1054
sp_v3.0_unigene30127	10	76	sp_v3.0_unigene30127:0-1124
sp_v3.0_unigene30127	80	1124	sp_v3.0_unigene30127:0-1124
sp_v3.0_unigene30128	15	130	sp_v3.0_unigene30128:0-1073
sp_v3.0_unigene30128	135	1056	sp_v3.0_unigene30128:0-1073
sp_v3.0_unigene30129	80	553	sp_v3.0_unigene30129:0-1173
sp_v3.0_unigene30129	560	627	sp_v3.0_unigene30129:0-1173
sp_v3.0_unigene30129	635	1042	sp_v3.0_unigene30129:0-1173
sp_v3.0_unigene30129	1045	1173	sp_v3.0_unigene30129:0-1173
sp_v3.0_unigene30130	0	269	sp_v3.0_unigene30130:0-1051
sp_v3.0_unigene30130	275	487	sp_v3.0_unigene30130:0-1051
sp_v3.0_unigene30130	490	690	sp_v3.0_unigene30130:0-1051
sp_v3.0_unigene30130	700	778	sp_v3.0_unigene30130:0-1051
sp_v3.0_unigene30130	785	1051	sp_v3.0_unigene30130:0-1051
sp_v3.0_unigene30131	0	138	sp_v3.0_unigene30131:0-884
sp_v3.0_unigene30131	150	223	sp_v3.0_unigene30131:0-884
sp_v3.0_unigene30131	225	428	sp_v3.0_unigene30131:0-884
sp_v3.0_unigene30131	430	704	sp_v3.0_unigene30131:0-884
sp_v3.0_unigene30132	155	345	sp_v3.0_unigene30132:0-868
sp_v3.0_unigene30132	350	702	sp_v3.0_unigene30132:0-868
sp_v3.0_unigene30132	705	764	sp_v3.0_unigene30132:0-868
sp_v3.0_unigene30132	765	833	sp_v3.0_unigene30132:0-868
sp_v3.0_unigene30133	10	861	sp_v3.0_unigene30133:0-867
sp_v3.0_unigene30134	15	972	sp_v3.0_unigene30134:0-1039
sp_v3.0_unigene30135	0	572	sp_v3.0_unigene30135:0-799
sp_v3.0_unigene30136	0	694	sp_v3.0_unigene30136:0-966
sp_v3.0_unigene30136	705	966	sp_v3.0_unigene30136:0-966
sp_v3.0_unigene30137	0	1083	sp_v3.0_unigene30137:0-1200
sp_v3.0_unigene30137	1090	1200	sp_v3.0_unigene30137:0-1200
sp_v3.0_unigene30138	145	989	sp_v3.0_unigene30138:0-989
sp_v3.0_unigene30139	10	347	sp_v3.0_unigene30139:0-1016
sp_v3.0_unigene30139	355	625	sp_v3.0_unigene30139:0-1016
sp_v3.0_unigene30139	630	783	sp_v3.0_unigene30139:0-1016
sp_v3.0_unigene30139	840	978	sp_v3.0_unigene30139:0-1016
sp_v3.0_unigene30140	0	144	sp_v3.0_unigene30140:0-764
sp_v3.0_unigene30140	150	756	sp_v3.0_unigene30140:0-764
sp_v3.0_unigene30141	10	82	sp_v3.0_unigene30141:0-968
sp_v3.0_unigene30141	85	207	sp_v3.0_unigene30141:0-968
sp_v3.0_unigene30141	210	708	sp_v3.0_unigene30141:0-968
sp_v3.0_unigene30141	715	858	sp_v3.0_unigene30141:0-968
sp_v3.0_unigene30142	0	144	sp_v3.0_unigene30142:0-868
sp_v3.0_unigene30142	145	350	sp_v3.0_unigene30142:0-868
sp_v3.0_unigene30142	365	562	sp_v3.0_unigene30142:0-868
sp_v3.0_unigene30143	0	422	sp_v3.0_unigene30143:0-1089
sp_v3.0_unigene30143	430	906	sp_v3.0_unigene30143:0-1089
sp_v3.0_unigene30144	0	363	sp_v3.0_unigene30144:0-872
sp_v3.0_unigene30144	365	870	sp_v3.0_unigene30144:0-872
sp_v3.0_unigene30145	15	293	sp_v3.0_unigene30145:0-453
sp_v3.0_unigene30145	295	438	sp_v3.0_unigene30145:0-453
sp_v3.0_unigene30146	0	139	sp_v3.0_unigene30146:0-949
sp_v3.0_unigene30146	140	344	sp_v3.0_unigene30146:0-949
sp_v3.0_unigene30146	345	500	sp_v3.0_unigene30146:0-949
sp_v3.0_unigene30146	505	786	sp_v3.0_unigene30146:0-949
sp_v3.0_unigene30147	15	497	sp_v3.0_unigene30147:0-1029
sp_v3.0_unigene30147	505	779	sp_v3.0_unigene30147:0-1029
sp_v3.0_unigene30147	785	974	sp_v3.0_unigene30147:0-1029
sp_v3.0_unigene30147	975	1029	sp_v3.0_unigene30147:0-1029
sp_v3.0_unigene30148	5	73	sp_v3.0_unigene30148:0-1218
sp_v3.0_unigene30148	80	211	sp_v3.0_unigene30148:0-1218
sp_v3.0_unigene30148	275	686	sp_v3.0_unigene30148:0-1218
sp_v3.0_unigene30148	690	1042	sp_v3.0_unigene30148:0-1218
sp_v3.0_unigene30148	1045	1218	sp_v3.0_unigene30148:0-1218
sp_v3.0_unigene30149	0	553	sp_v3.0_unigene30149:0-556
sp_v3.0_unigene30150	0	695	sp_v3.0_unigene30150:0-774
sp_v3.0_unigene30151	85	344	sp_v3.0_unigene30151:0-820
sp_v3.0_unigene30151	345	419	sp_v3.0_unigene30151:0-820
sp_v3.0_unigene30151	425	694	sp_v3.0_unigene30151:0-820
sp_v3.0_unigene30151	695	820	sp_v3.0_unigene30151:0-820
sp_v3.0_unigene30152	0	419	sp_v3.0_unigene30152:0-875
sp_v3.0_unigene30152	420	842	sp_v3.0_unigene30152:0-875
sp_v3.0_unigene30153	10	701	sp_v3.0_unigene30153:0-794
sp_v3.0_unigene30153	710	779	sp_v3.0_unigene30153:0-794
sp_v3.0_unigene30154	0	134	sp_v3.0_unigene30154:0-997
sp_v3.0_unigene30154	135	991	sp_v3.0_unigene30154:0-997
sp_v3.0_unigene30155	13	351	sp_v3.0_unigene30155:0-1374
sp_v3.0_unigene30155	488	905	sp_v3.0_unigene30155:0-1374
sp_v3.0_unigene30155	918	1265	sp_v3.0_unigene30155:0-1374
sp_v3.0_unigene30156	0	132	sp_v3.0_unigene30156:0-720
sp_v3.0_unigene30156	135	713	sp_v3.0_unigene30156:0-720
sp_v3.0_unigene30157	0	277	sp_v3.0_unigene30157:0-1121
sp_v3.0_unigene30157	280	912	sp_v3.0_unigene30157:0-1121
sp_v3.0_unigene30158	275	714	sp_v3.0_unigene30158:0-843
sp_v3.0_unigene30159	0	74	sp_v3.0_unigene30159:0-1351
sp_v3.0_unigene30159	75	1332	sp_v3.0_unigene30159:0-1351
sp_v3.0_unigene30160	15	136	sp_v3.0_unigene30160:0-765
sp_v3.0_unigene30160	145	629	sp_v3.0_unigene30160:0-765
sp_v3.0_unigene30160	630	765	sp_v3.0_unigene30160:0-765
sp_v3.0_unigene30161	0	77	sp_v3.0_unigene30161:0-1325
sp_v3.0_unigene30161	80	354	sp_v3.0_unigene30161:0-1325
sp_v3.0_unigene30161	405	498	sp_v3.0_unigene30161:0-1325
sp_v3.0_unigene30161	555	889	sp_v3.0_unigene30161:0-1325
sp_v3.0_unigene30161	890	1035	sp_v3.0_unigene30161:0-1325
sp_v3.0_unigene30161	1045	1239	sp_v3.0_unigene30161:0-1325
sp_v3.0_unigene30162	70	696	sp_v3.0_unigene30162:0-945
sp_v3.0_unigene30162	710	904	sp_v3.0_unigene30162:0-945
sp_v3.0_unigene30163	0	905	sp_v3.0_unigene30163:0-960
sp_v3.0_unigene30164	15	148	sp_v3.0_unigene30164:0-1019
sp_v3.0_unigene30164	155	291	sp_v3.0_unigene30164:0-1019
sp_v3.0_unigene30164	295	421	sp_v3.0_unigene30164:0-1019
sp_v3.0_unigene30164	430	625	sp_v3.0_unigene30164:0-1019
sp_v3.0_unigene30164	630	695	sp_v3.0_unigene30164:0-1019
sp_v3.0_unigene30164	715	975	sp_v3.0_unigene30164:0-1019
sp_v3.0_unigene30165	75	144	sp_v3.0_unigene30165:0-864
sp_v3.0_unigene30165	145	348	sp_v3.0_unigene30165:0-864
sp_v3.0_unigene30165	350	556	sp_v3.0_unigene30165:0-864
sp_v3.0_unigene30165	560	839	sp_v3.0_unigene30165:0-864
sp_v3.0_unigene30166	70	414	sp_v3.0_unigene30166:0-789;sp_v3.0_unigene30166:901-1690
sp_v3.0_unigene30166	420	832	sp_v3.0_unigene30166:0-789;sp_v3.0_unigene30166:901-1690
sp_v3.0_unigene30166	835	992	sp_v3.0_unigene30166:0-789;sp_v3.0_unigene30166:901-1690
sp_v3.0_unigene30166	995	1185	sp_v3.0_unigene30166:0-789;sp_v3.0_unigene30166:901-1690
sp_v3.0_unigene30166	1200	1398	sp_v3.0_unigene30166:0-789;sp_v3.0_unigene30166:901-1690
sp_v3.0_unigene30166	1405	1617	sp_v3.0_unigene30166:0-789;sp_v3.0_unigene30166:901-1690
sp_v3.0_unigene30167	0	569	sp_v3.0_unigene30167:0-872
sp_v3.0_unigene30167	575	763	sp_v3.0_unigene30167:0-872
sp_v3.0_unigene30167	765	836	sp_v3.0_unigene30167:0-872
sp_v3.0_unigene30168	5	281	sp_v3.0_unigene30168:0-771
sp_v3.0_unigene30168	290	420	sp_v3.0_unigene30168:0-771
sp_v3.0_unigene30168	425	575	sp_v3.0_unigene30168:0-771
sp_v3.0_unigene30168	630	771	sp_v3.0_unigene30168:0-771
sp_v3.0_unigene30169	0	643	sp_v3.0_unigene30169:0-724
sp_v3.0_unigene30170	0	148	sp_v3.0_unigene30170:0-866
sp_v3.0_unigene30170	150	271	sp_v3.0_unigene30170:0-866
sp_v3.0_unigene30170	275	345	sp_v3.0_unigene30170:0-866
sp_v3.0_unigene30170	365	850	sp_v3.0_unigene30170:0-866
sp_v3.0_unigene30171	0	287	sp_v3.0_unigene30171:0-933
sp_v3.0_unigene30171	290	924	sp_v3.0_unigene30171:0-933
sp_v3.0_unigene30172	5	491	sp_v3.0_unigene30172:0-531
sp_v3.0_unigene30173	5	134	sp_v3.0_unigene30173:0-653
sp_v3.0_unigene30173	210	489	sp_v3.0_unigene30173:0-653
sp_v3.0_unigene30173	505	649	sp_v3.0_unigene30173:0-653
sp_v3.0_unigene30174	0	279	sp_v3.0_unigene30174:0-699
sp_v3.0_unigene30174	280	641	sp_v3.0_unigene30174:0-699
sp_v3.0_unigene30175	15	150	sp_v3.0_unigene30175:0-681
sp_v3.0_unigene30175	155	293	sp_v3.0_unigene30175:0-681
sp_v3.0_unigene30175	295	681	sp_v3.0_unigene30175:0-681
sp_v3.0_unigene30176	0	130	sp_v3.0_unigene30176:0-1304
sp_v3.0_unigene30176	135	918	sp_v3.0_unigene30176:0-1304
sp_v3.0_unigene30176	985	1259	sp_v3.0_unigene30176:0-1304
sp_v3.0_unigene30177	0	429	sp_v3.0_unigene30177:0-449
sp_v3.0_unigene30178	0	211	sp_v3.0_unigene30178:0-672
sp_v3.0_unigene30178	215	647	sp_v3.0_unigene30178:0-672
sp_v3.0_unigene30179	0	140	sp_v3.0_unigene30179:0-876
sp_v3.0_unigene30179	150	413	sp_v3.0_unigene30179:0-876
sp_v3.0_unigene30179	415	875	sp_v3.0_unigene30179:0-876
sp_v3.0_unigene30180	5	1491	sp_v3.0_unigene30180:0-789;sp_v3.0_unigene30180:1791-2580
sp_v3.0_unigene30180	1540	1626	sp_v3.0_unigene30180:0-789;sp_v3.0_unigene30180:1791-2580
sp_v3.0_unigene30180	1630	1753	sp_v3.0_unigene30180:0-789;sp_v3.0_unigene30180:1791-2580
sp_v3.0_unigene30180	1755	2580	sp_v3.0_unigene30180:0-789;sp_v3.0_unigene30180:1791-2580
sp_v3.0_unigene30181	0	268	sp_v3.0_unigene30181:0-268
sp_v3.0_unigene30182	0	414	sp_v3.0_unigene30182:0-687
sp_v3.0_unigene30182	415	687	sp_v3.0_unigene30182:0-687
sp_v3.0_unigene30183	5	422	sp_v3.0_unigene30183:0-1284
sp_v3.0_unigene30183	430	549	sp_v3.0_unigene30183:0-1284
sp_v3.0_unigene30183	625	845	sp_v3.0_unigene30183:0-1284
sp_v3.0_unigene30183	850	1247	sp_v3.0_unigene30183:0-1284
sp_v3.0_unigene30184	10	140	sp_v3.0_unigene30184:0-984
sp_v3.0_unigene30184	145	692	sp_v3.0_unigene30184:0-984
sp_v3.0_unigene30184	695	984	sp_v3.0_unigene30184:0-984
sp_v3.0_unigene30185	10	292	sp_v3.0_unigene30185:0-1001
sp_v3.0_unigene30185	415	554	sp_v3.0_unigene30185:0-1001
sp_v3.0_unigene30185	565	639	sp_v3.0_unigene30185:0-1001
sp_v3.0_unigene30185	640	711	sp_v3.0_unigene30185:0-1001
sp_v3.0_unigene30185	765	990	sp_v3.0_unigene30185:0-1001
sp_v3.0_unigene30186	0	415	sp_v3.0_unigene30186:0-845
sp_v3.0_unigene30186	430	566	sp_v3.0_unigene30186:0-845
sp_v3.0_unigene30186	575	845	sp_v3.0_unigene30186:0-845
sp_v3.0_unigene30187	0	488	sp_v3.0_unigene30187:0-611
sp_v3.0_unigene30187	490	611	sp_v3.0_unigene30187:0-611
sp_v3.0_unigene30188	5	625	sp_v3.0_unigene30188:0-722
sp_v3.0_unigene30189	0	487	sp_v3.0_unigene30189:0-881
sp_v3.0_unigene30189	505	630	sp_v3.0_unigene30189:0-881
sp_v3.0_unigene30189	635	779	sp_v3.0_unigene30189:0-881
sp_v3.0_unigene30189	785	855	sp_v3.0_unigene30189:0-881
sp_v3.0_unigene30190	0	351	sp_v3.0_unigene30190:0-1025
sp_v3.0_unigene30190	355	838	sp_v3.0_unigene30190:0-1025
sp_v3.0_unigene30190	845	1025	sp_v3.0_unigene30190:0-1025
sp_v3.0_unigene30191	155	218	sp_v3.0_unigene30191:0-849
sp_v3.0_unigene30191	225	346	sp_v3.0_unigene30191:0-849
sp_v3.0_unigene30191	350	424	sp_v3.0_unigene30191:0-849
sp_v3.0_unigene30191	425	560	sp_v3.0_unigene30191:0-849
sp_v3.0_unigene30191	570	840	sp_v3.0_unigene30191:0-849
sp_v3.0_unigene30192	0	423	sp_v3.0_unigene30192:0-1019
sp_v3.0_unigene30192	435	564	sp_v3.0_unigene30192:0-1019
sp_v3.0_unigene30192	575	1012	sp_v3.0_unigene30192:0-1019
sp_v3.0_unigene30193	5	218	sp_v3.0_unigene30193:0-1280
sp_v3.0_unigene30193	225	417	sp_v3.0_unigene30193:0-1280
sp_v3.0_unigene30193	420	621	sp_v3.0_unigene30193:0-1280
sp_v3.0_unigene30193	625	1057	sp_v3.0_unigene30193:0-1280
sp_v3.0_unigene30193	1060	1198	sp_v3.0_unigene30193:0-1280
sp_v3.0_unigene30194	15	619	sp_v3.0_unigene30194:0-820
sp_v3.0_unigene30194	625	768	sp_v3.0_unigene30194:0-820
sp_v3.0_unigene30195	10	571	sp_v3.0_unigene30195:0-912
sp_v3.0_unigene30195	625	772	sp_v3.0_unigene30195:0-912
sp_v3.0_unigene30196	0	203	sp_v3.0_unigene30196:0-774
sp_v3.0_unigene30196	205	692	sp_v3.0_unigene30196:0-774
sp_v3.0_unigene30197	10	134	sp_v3.0_unigene30197:0-1079
sp_v3.0_unigene30197	135	488	sp_v3.0_unigene30197:0-1079
sp_v3.0_unigene30197	500	833	sp_v3.0_unigene30197:0-1079
sp_v3.0_unigene30197	835	1059	sp_v3.0_unigene30197:0-1079
sp_v3.0_unigene30198	0	626	sp_v3.0_unigene30198:0-893
sp_v3.0_unigene30198	635	850	sp_v3.0_unigene30198:0-893
sp_v3.0_unigene30199	5	282	sp_v3.0_unigene30199:0-1078
sp_v3.0_unigene30199	415	714	sp_v3.0_unigene30199:0-1078
sp_v3.0_unigene30199	780	1066	sp_v3.0_unigene30199:0-1078
sp_v3.0_unigene30200	0	549	sp_v3.0_unigene30200:0-889
sp_v3.0_unigene30200	555	631	sp_v3.0_unigene30200:0-889
sp_v3.0_unigene30200	640	889	sp_v3.0_unigene30200:0-889
sp_v3.0_unigene30201	0	202	sp_v3.0_unigene30201:0-831
sp_v3.0_unigene30201	660	831	sp_v3.0_unigene30201:0-831
sp_v3.0_unigene30202	10	637	sp_v3.0_unigene30202:0-850
sp_v3.0_unigene30202	640	837	sp_v3.0_unigene30202:0-850
sp_v3.0_unigene30203	10	502	sp_v3.0_unigene30203:0-519
sp_v3.0_unigene30204	0	288	sp_v3.0_unigene30204:0-683
sp_v3.0_unigene30204	290	357	sp_v3.0_unigene30204:0-683
sp_v3.0_unigene30204	365	683	sp_v3.0_unigene30204:0-683
sp_v3.0_unigene30205	10	701	sp_v3.0_unigene30205:0-809
sp_v3.0_unigene30205	715	785	sp_v3.0_unigene30205:0-809
sp_v3.0_unigene30207	5	414	sp_v3.0_unigene30207:0-660
sp_v3.0_unigene30207	415	567	sp_v3.0_unigene30207:0-660
sp_v3.0_unigene30208	0	148	sp_v3.0_unigene30208:0-1231
sp_v3.0_unigene30208	150	427	sp_v3.0_unigene30208:0-1231
sp_v3.0_unigene30208	435	633	sp_v3.0_unigene30208:0-1231
sp_v3.0_unigene30208	645	1198	sp_v3.0_unigene30208:0-1231
sp_v3.0_unigene30209	0	492	sp_v3.0_unigene30209:0-492
sp_v3.0_unigene30210	0	131	sp_v3.0_unigene30210:0-789;sp_v3.0_unigene30210:799-1588
sp_v3.0_unigene30210	140	213	sp_v3.0_unigene30210:0-789;sp_v3.0_unigene30210:799-1588
sp_v3.0_unigene30210	220	984	sp_v3.0_unigene30210:0-789;sp_v3.0_unigene30210:799-1588
sp_v3.0_unigene30210	1045	1552	sp_v3.0_unigene30210:0-789;sp_v3.0_unigene30210:799-1588
sp_v3.0_unigene30211	0	418	sp_v3.0_unigene30211:0-1062
sp_v3.0_unigene30211	420	553	sp_v3.0_unigene30211:0-1062
sp_v3.0_unigene30211	625	914	sp_v3.0_unigene30211:0-1062
sp_v3.0_unigene30212	0	815	sp_v3.0_unigene30212:0-815
sp_v3.0_unigene30213	15	710	sp_v3.0_unigene30213:0-713
sp_v3.0_unigene30214	0	272	sp_v3.0_unigene30214:0-851
sp_v3.0_unigene30214	280	415	sp_v3.0_unigene30214:0-851
sp_v3.0_unigene30214	420	851	sp_v3.0_unigene30214:0-851
sp_v3.0_unigene30215	10	150	sp_v3.0_unigene30215:0-527
sp_v3.0_unigene30215	155	273	sp_v3.0_unigene30215:0-527
sp_v3.0_unigene30215	280	489	sp_v3.0_unigene30215:0-527
sp_v3.0_unigene30216	0	218	sp_v3.0_unigene30216:0-974
sp_v3.0_unigene30216	220	553	sp_v3.0_unigene30216:0-974
sp_v3.0_unigene30216	555	624	sp_v3.0_unigene30216:0-974
sp_v3.0_unigene30216	835	903	sp_v3.0_unigene30216:0-974
sp_v3.0_unigene30216	905	974	sp_v3.0_unigene30216:0-974
sp_v3.0_unigene30217	0	1001	sp_v3.0_unigene30217:0-1001
sp_v3.0_unigene30218	15	208	sp_v3.0_unigene30218:0-1269
sp_v3.0_unigene30218	350	503	sp_v3.0_unigene30218:0-1269
sp_v3.0_unigene30218	505	1264	sp_v3.0_unigene30218:0-1269
sp_v3.0_unigene30219	10	353	sp_v3.0_unigene30219:0-662
sp_v3.0_unigene30219	360	628	sp_v3.0_unigene30219:0-662
sp_v3.0_unigene30220	0	72	sp_v3.0_unigene30220:0-822
sp_v3.0_unigene30220	80	208	sp_v3.0_unigene30220:0-822
sp_v3.0_unigene30220	215	437	sp_v3.0_unigene30220:0-822
sp_v3.0_unigene30220	500	625	sp_v3.0_unigene30220:0-822
sp_v3.0_unigene30220	630	822	sp_v3.0_unigene30220:0-822
sp_v3.0_unigene30221	0	147	sp_v3.0_unigene30221:0-980
sp_v3.0_unigene30221	150	364	sp_v3.0_unigene30221:0-980
sp_v3.0_unigene30221	365	482	sp_v3.0_unigene30221:0-980
sp_v3.0_unigene30221	485	978	sp_v3.0_unigene30221:0-980
sp_v3.0_unigene30222	5	391	sp_v3.0_unigene30222:0-789
sp_v3.0_unigene30222	645	1615	sp_v3.0_unigene30222:0-789
sp_v3.0_unigene30222	2374	2787	sp_v3.0_unigene30222:3199-3988
sp_v3.0_unigene30222	2789	2855	sp_v3.0_unigene30222:3199-3988
sp_v3.0_unigene30222	2859	2993	sp_v3.0_unigene30222:3199-3988
sp_v3.0_unigene30222	2999	3425	sp_v3.0_unigene30222:3199-3988
sp_v3.0_unigene30222	3434	3500	sp_v3.0_unigene30222:3199-3988
sp_v3.0_unigene30222	3504	3904	sp_v3.0_unigene30222:3199-3988
sp_v3.0_unigene30223	0	504	sp_v3.0_unigene30223:0-789;sp_v3.0_unigene30223:817-1606
sp_v3.0_unigene30223	580	640	sp_v3.0_unigene30223:0-789;sp_v3.0_unigene30223:817-1606
sp_v3.0_unigene30223	645	1412	sp_v3.0_unigene30223:0-789;sp_v3.0_unigene30223:817-1606
sp_v3.0_unigene30224	5	147	sp_v3.0_unigene30224:0-825
sp_v3.0_unigene30224	155	223	sp_v3.0_unigene30224:0-825
sp_v3.0_unigene30224	275	554	sp_v3.0_unigene30224:0-825
sp_v3.0_unigene30224	560	825	sp_v3.0_unigene30224:0-825
sp_v3.0_unigene30225	15	134	sp_v3.0_unigene30225:0-835
sp_v3.0_unigene30225	135	350	sp_v3.0_unigene30225:0-835
sp_v3.0_unigene30225	415	483	sp_v3.0_unigene30225:0-835
sp_v3.0_unigene30225	485	627	sp_v3.0_unigene30225:0-835
sp_v3.0_unigene30225	630	833	sp_v3.0_unigene30225:0-835
sp_v3.0_unigene30226	110	281	sp_v3.0_unigene30226:0-613
sp_v3.0_unigene30226	345	406	sp_v3.0_unigene30226:0-613
sp_v3.0_unigene30226	415	613	sp_v3.0_unigene30226:0-613
sp_v3.0_unigene30227	0	280	sp_v3.0_unigene30227:0-789;sp_v3.0_unigene30227:1209-1998
sp_v3.0_unigene30227	295	1334	sp_v3.0_unigene30227:0-789;sp_v3.0_unigene30227:1209-1998
sp_v3.0_unigene30227	1340	1548	sp_v3.0_unigene30227:0-789;sp_v3.0_unigene30227:1209-1998
sp_v3.0_unigene30227	1555	1976	sp_v3.0_unigene30227:0-789;sp_v3.0_unigene30227:1209-1998
sp_v3.0_unigene30228	0	289	sp_v3.0_unigene30228:0-521
sp_v3.0_unigene30228	290	503	sp_v3.0_unigene30228:0-521
sp_v3.0_unigene30229	0	202	sp_v3.0_unigene30229:0-659
sp_v3.0_unigene30229	210	362	sp_v3.0_unigene30229:0-659
sp_v3.0_unigene30229	365	648	sp_v3.0_unigene30229:0-659
sp_v3.0_unigene30230	0	68	sp_v3.0_unigene30230:0-823
sp_v3.0_unigene30230	75	214	sp_v3.0_unigene30230:0-823
sp_v3.0_unigene30230	220	483	sp_v3.0_unigene30230:0-823
sp_v3.0_unigene30230	490	823	sp_v3.0_unigene30230:0-823
sp_v3.0_unigene30231	5	1086	sp_v3.0_unigene30231:0-1094
sp_v3.0_unigene30232	15	212	sp_v3.0_unigene30232:0-789;sp_v3.0_unigene30232:938-1727
sp_v3.0_unigene30232	220	354	sp_v3.0_unigene30232:0-789;sp_v3.0_unigene30232:938-1727
sp_v3.0_unigene30232	365	503	sp_v3.0_unigene30232:0-789;sp_v3.0_unigene30232:938-1727
sp_v3.0_unigene30232	555	626	sp_v3.0_unigene30232:0-789;sp_v3.0_unigene30232:938-1727
sp_v3.0_unigene30232	630	700	sp_v3.0_unigene30232:0-789;sp_v3.0_unigene30232:938-1727
sp_v3.0_unigene30232	710	843	sp_v3.0_unigene30232:0-789;sp_v3.0_unigene30232:938-1727
sp_v3.0_unigene30232	855	968	sp_v3.0_unigene30232:0-789;sp_v3.0_unigene30232:938-1727
sp_v3.0_unigene30232	1045	1162	sp_v3.0_unigene30232:0-789;sp_v3.0_unigene30232:938-1727
sp_v3.0_unigene30232	1180	1246	sp_v3.0_unigene30232:0-789;sp_v3.0_unigene30232:938-1727
sp_v3.0_unigene30232	1250	1448	sp_v3.0_unigene30232:0-789;sp_v3.0_unigene30232:938-1727
sp_v3.0_unigene30232	1460	1654	sp_v3.0_unigene30232:0-789;sp_v3.0_unigene30232:938-1727
sp_v3.0_unigene30232	1655	1727	sp_v3.0_unigene30232:0-789;sp_v3.0_unigene30232:938-1727
sp_v3.0_unigene30233	15	147	sp_v3.0_unigene30233:0-725
sp_v3.0_unigene30233	150	631	sp_v3.0_unigene30233:0-725
sp_v3.0_unigene30234	0	624	sp_v3.0_unigene30234:0-640
sp_v3.0_unigene30235	0	216	sp_v3.0_unigene30235:0-1393
sp_v3.0_unigene30235	225	1162	sp_v3.0_unigene30235:0-1393
sp_v3.0_unigene30235	1185	1393	sp_v3.0_unigene30235:0-1393
sp_v3.0_unigene30236	0	221	sp_v3.0_unigene30236:0-1493
sp_v3.0_unigene30236	225	435	sp_v3.0_unigene30236:0-1493
sp_v3.0_unigene30236	500	706	sp_v3.0_unigene30236:0-1493
sp_v3.0_unigene30236	710	899	sp_v3.0_unigene30236:0-1493
sp_v3.0_unigene30236	910	1121	sp_v3.0_unigene30236:0-1493
sp_v3.0_unigene30236	1135	1398	sp_v3.0_unigene30236:0-1493
sp_v3.0_unigene30236	1410	1480	sp_v3.0_unigene30236:0-1493
sp_v3.0_unigene30237	65	433	sp_v3.0_unigene30237:0-714
sp_v3.0_unigene30237	435	641	sp_v3.0_unigene30237:0-714
sp_v3.0_unigene30237	645	711	sp_v3.0_unigene30237:0-714
sp_v3.0_unigene30238	0	208	sp_v3.0_unigene30238:0-645
sp_v3.0_unigene30238	210	288	sp_v3.0_unigene30238:0-645
sp_v3.0_unigene30238	345	645	sp_v3.0_unigene30238:0-645
sp_v3.0_unigene30239	0	74	sp_v3.0_unigene30239:0-711
sp_v3.0_unigene30239	75	211	sp_v3.0_unigene30239:0-711
sp_v3.0_unigene30239	215	414	sp_v3.0_unigene30239:0-711
sp_v3.0_unigene30239	415	697	sp_v3.0_unigene30239:0-711
sp_v3.0_unigene30240	135	273	sp_v3.0_unigene30240:0-1081
sp_v3.0_unigene30240	275	357	sp_v3.0_unigene30240:0-1081
sp_v3.0_unigene30240	360	694	sp_v3.0_unigene30240:0-1081
sp_v3.0_unigene30240	695	1061	sp_v3.0_unigene30240:0-1081
sp_v3.0_unigene30241	0	148	sp_v3.0_unigene30241:0-598
sp_v3.0_unigene30241	150	576	sp_v3.0_unigene30241:0-598
sp_v3.0_unigene30242	70	435	sp_v3.0_unigene30242:0-464
sp_v3.0_unigene30243	65	569	sp_v3.0_unigene30243:0-600
sp_v3.0_unigene30244	80	360	sp_v3.0_unigene30244:0-679
sp_v3.0_unigene30244	365	679	sp_v3.0_unigene30244:0-679
sp_v3.0_unigene30245	0	207	sp_v3.0_unigene30245:0-538
sp_v3.0_unigene30245	210	538	sp_v3.0_unigene30245:0-538
sp_v3.0_unigene30246	10	283	sp_v3.0_unigene30246:0-789;sp_v3.0_unigene30246:1146-1935
sp_v3.0_unigene30246	285	432	sp_v3.0_unigene30246:0-789;sp_v3.0_unigene30246:1146-1935
sp_v3.0_unigene30246	505	1061	sp_v3.0_unigene30246:0-789;sp_v3.0_unigene30246:1146-1935
sp_v3.0_unigene30246	1066	1325	sp_v3.0_unigene30246:0-789;sp_v3.0_unigene30246:1146-1935
sp_v3.0_unigene30246	1336	1829	sp_v3.0_unigene30246:0-789;sp_v3.0_unigene30246:1146-1935
sp_v3.0_unigene30246	1831	1906	sp_v3.0_unigene30246:0-789;sp_v3.0_unigene30246:1146-1935
sp_v3.0_unigene30247	0	208	sp_v3.0_unigene30247:0-1471
sp_v3.0_unigene30247	210	354	sp_v3.0_unigene30247:0-1471
sp_v3.0_unigene30247	365	1136	sp_v3.0_unigene30247:0-1471
sp_v3.0_unigene30247	1225	1438	sp_v3.0_unigene30247:0-1471
sp_v3.0_unigene30248	10	641	sp_v3.0_unigene30248:0-675
sp_v3.0_unigene30249	65	279	sp_v3.0_unigene30249:0-819
sp_v3.0_unigene30249	285	487	sp_v3.0_unigene30249:0-819
sp_v3.0_unigene30249	495	819	sp_v3.0_unigene30249:0-819
sp_v3.0_unigene30250	0	134	sp_v3.0_unigene30250:0-699
sp_v3.0_unigene30250	135	572	sp_v3.0_unigene30250:0-699
sp_v3.0_unigene30250	575	698	sp_v3.0_unigene30250:0-699
sp_v3.0_unigene30251	0	331	sp_v3.0_unigene30251:0-331
sp_v3.0_unigene30252	0	307	sp_v3.0_unigene30252:0-634
sp_v3.0_unigene30252	320	634	sp_v3.0_unigene30252:0-634
sp_v3.0_unigene30253	0	416	sp_v3.0_unigene30253:0-657
sp_v3.0_unigene30254	75	570	sp_v3.0_unigene30254:0-601
sp_v3.0_unigene30255	0	211	sp_v3.0_unigene30255:0-789;sp_v3.0_unigene30255:998-1787
sp_v3.0_unigene30255	215	294	sp_v3.0_unigene30255:0-789;sp_v3.0_unigene30255:998-1787
sp_v3.0_unigene30255	325	412	sp_v3.0_unigene30255:0-789;sp_v3.0_unigene30255:998-1787
sp_v3.0_unigene30255	440	671	sp_v3.0_unigene30255:0-789;sp_v3.0_unigene30255:998-1787
sp_v3.0_unigene30255	675	804	sp_v3.0_unigene30255:0-789;sp_v3.0_unigene30255:998-1787
sp_v3.0_unigene30255	815	915	sp_v3.0_unigene30255:0-789;sp_v3.0_unigene30255:998-1787
sp_v3.0_unigene30255	935	1003	sp_v3.0_unigene30255:0-789;sp_v3.0_unigene30255:998-1787
sp_v3.0_unigene30255	1005	1068	sp_v3.0_unigene30255:0-789;sp_v3.0_unigene30255:998-1787
sp_v3.0_unigene30255	1445	1520	sp_v3.0_unigene30255:0-789;sp_v3.0_unigene30255:998-1787
sp_v3.0_unigene30255	1535	1602	sp_v3.0_unigene30255:0-789;sp_v3.0_unigene30255:998-1787
sp_v3.0_unigene30255	1620	1767	sp_v3.0_unigene30255:0-789;sp_v3.0_unigene30255:998-1787
sp_v3.0_unigene30256	0	66	sp_v3.0_unigene30256:0-634
sp_v3.0_unigene30256	70	137	sp_v3.0_unigene30256:0-634
sp_v3.0_unigene30256	140	626	sp_v3.0_unigene30256:0-634
sp_v3.0_unigene30257	10	413	sp_v3.0_unigene30257:0-413
sp_v3.0_unigene30258	5	337	sp_v3.0_unigene30258:0-661
sp_v3.0_unigene30258	365	505	sp_v3.0_unigene30258:0-661
sp_v3.0_unigene30259	5	697	sp_v3.0_unigene30259:0-713
sp_v3.0_unigene30260	40	552	sp_v3.0_unigene30260:0-657
sp_v3.0_unigene30260	555	657	sp_v3.0_unigene30260:0-657
sp_v3.0_unigene30261	0	218	sp_v3.0_unigene30261:0-928
sp_v3.0_unigene30261	220	350	sp_v3.0_unigene30261:0-928
sp_v3.0_unigene30261	355	710	sp_v3.0_unigene30261:0-928
sp_v3.0_unigene30261	715	859	sp_v3.0_unigene30261:0-928
sp_v3.0_unigene30263	85	405	sp_v3.0_unigene30263:0-405
sp_v3.0_unigene30264	0	74	sp_v3.0_unigene30264:0-515
sp_v3.0_unigene30264	85	501	sp_v3.0_unigene30264:0-515
sp_v3.0_unigene30265	0	857	sp_v3.0_unigene30265:0-857
sp_v3.0_unigene30266	215	349	sp_v3.0_unigene30266:0-521
sp_v3.0_unigene30266	350	431	sp_v3.0_unigene30266:0-521
sp_v3.0_unigene30266	435	521	sp_v3.0_unigene30266:0-521
sp_v3.0_unigene30267	0	292	sp_v3.0_unigene30267:0-519
sp_v3.0_unigene30268	65	276	sp_v3.0_unigene30268:0-531
sp_v3.0_unigene30268	280	413	sp_v3.0_unigene30268:0-531
sp_v3.0_unigene30268	415	490	sp_v3.0_unigene30268:0-531
sp_v3.0_unigene30269	0	504	sp_v3.0_unigene30269:0-521
sp_v3.0_unigene30270	5	361	sp_v3.0_unigene30270:0-532
sp_v3.0_unigene30270	365	487	sp_v3.0_unigene30270:0-532
sp_v3.0_unigene30271	135	205	sp_v3.0_unigene30271:0-955
sp_v3.0_unigene30271	210	290	sp_v3.0_unigene30271:0-955
sp_v3.0_unigene30271	695	934	sp_v3.0_unigene30271:0-955
sp_v3.0_unigene30272	85	550	sp_v3.0_unigene30272:0-550
sp_v3.0_unigene30273	10	131	sp_v3.0_unigene30273:0-694
sp_v3.0_unigene30273	135	289	sp_v3.0_unigene30273:0-694
sp_v3.0_unigene30273	295	694	sp_v3.0_unigene30273:0-694
sp_v3.0_unigene30274	5	435	sp_v3.0_unigene30274:0-435
sp_v3.0_unigene30275	0	274	sp_v3.0_unigene30275:0-593
sp_v3.0_unigene30275	275	567	sp_v3.0_unigene30275:0-593
sp_v3.0_unigene30276	225	415	sp_v3.0_unigene30276:0-477
sp_v3.0_unigene30277	5	635	sp_v3.0_unigene30277:0-657
sp_v3.0_unigene30278	0	138	sp_v3.0_unigene30278:0-1323
sp_v3.0_unigene30278	145	224	sp_v3.0_unigene30278:0-1323
sp_v3.0_unigene30278	225	349	sp_v3.0_unigene30278:0-1323
sp_v3.0_unigene30278	365	625	sp_v3.0_unigene30278:0-1323
sp_v3.0_unigene30278	645	1126	sp_v3.0_unigene30278:0-1323
sp_v3.0_unigene30278	1140	1323	sp_v3.0_unigene30278:0-1323
sp_v3.0_unigene30280	5	501	sp_v3.0_unigene30280:0-502
sp_v3.0_unigene30282	85	773	sp_v3.0_unigene30282:0-927
sp_v3.0_unigene30282	785	927	sp_v3.0_unigene30282:0-927
sp_v3.0_unigene30283	70	566	sp_v3.0_unigene30283:0-573
sp_v3.0_unigene30284	0	147	sp_v3.0_unigene30284:0-463
sp_v3.0_unigene30285	10	492	sp_v3.0_unigene30285:0-516
sp_v3.0_unigene30286	5	215	sp_v3.0_unigene30286:0-789;sp_v3.0_unigene30286:1064-1853
sp_v3.0_unigene30286	225	344	sp_v3.0_unigene30286:0-789;sp_v3.0_unigene30286:1064-1853
sp_v3.0_unigene30286	345	839	sp_v3.0_unigene30286:0-789;sp_v3.0_unigene30286:1064-1853
sp_v3.0_unigene30286	850	1610	sp_v3.0_unigene30286:0-789;sp_v3.0_unigene30286:1064-1853
sp_v3.0_unigene30286	1615	1688	sp_v3.0_unigene30286:0-789;sp_v3.0_unigene30286:1064-1853
sp_v3.0_unigene30286	1690	1821	sp_v3.0_unigene30286:0-789;sp_v3.0_unigene30286:1064-1853
sp_v3.0_unigene30287	80	204	sp_v3.0_unigene30287:0-462
sp_v3.0_unigene30287	220	426	sp_v3.0_unigene30287:0-462
sp_v3.0_unigene30288	0	348	sp_v3.0_unigene30288:0-348
sp_v3.0_unigene30289	0	83	sp_v3.0_unigene30289:0-661
sp_v3.0_unigene30289	85	342	sp_v3.0_unigene30289:0-661
sp_v3.0_unigene30289	345	495	sp_v3.0_unigene30289:0-661
sp_v3.0_unigene30289	570	640	sp_v3.0_unigene30289:0-661
sp_v3.0_unigene30290	5	141	sp_v3.0_unigene30290:0-437
sp_v3.0_unigene30290	145	283	sp_v3.0_unigene30290:0-437
sp_v3.0_unigene30290	295	429	sp_v3.0_unigene30290:0-437
sp_v3.0_unigene30293	0	221	sp_v3.0_unigene30293:0-395
sp_v3.0_unigene30294	5	152	sp_v3.0_unigene30294:0-1532
sp_v3.0_unigene30294	155	417	sp_v3.0_unigene30294:0-1532
sp_v3.0_unigene30294	430	1253	sp_v3.0_unigene30294:0-1532
sp_v3.0_unigene30294	1255	1532	sp_v3.0_unigene30294:0-1532
sp_v3.0_unigene30295	15	133	sp_v3.0_unigene30295:0-854
sp_v3.0_unigene30295	135	202	sp_v3.0_unigene30295:0-854
sp_v3.0_unigene30295	205	628	sp_v3.0_unigene30295:0-854
sp_v3.0_unigene30295	635	854	sp_v3.0_unigene30295:0-854
sp_v3.0_unigene30296	10	201	sp_v3.0_unigene30296:0-871
sp_v3.0_unigene30296	205	638	sp_v3.0_unigene30296:0-871
sp_v3.0_unigene30296	640	836	sp_v3.0_unigene30296:0-871
sp_v3.0_unigene30297	0	573	sp_v3.0_unigene30297:0-1032
sp_v3.0_unigene30297	925	1032	sp_v3.0_unigene30297:0-1032
sp_v3.0_unigene30298	75	498	sp_v3.0_unigene30298:0-498
sp_v3.0_unigene30299	0	79	sp_v3.0_unigene30299:0-420
sp_v3.0_unigene30299	80	417	sp_v3.0_unigene30299:0-420
sp_v3.0_unigene30300	10	358	sp_v3.0_unigene30300:0-747
sp_v3.0_unigene30301	10	151	sp_v3.0_unigene30301:0-431
sp_v3.0_unigene30301	155	431	sp_v3.0_unigene30301:0-431
sp_v3.0_unigene30302	75	1193	sp_v3.0_unigene30302:0-789;sp_v3.0_unigene30302:849-1638
sp_v3.0_unigene30302	1200	1409	sp_v3.0_unigene30302:0-789;sp_v3.0_unigene30302:849-1638
sp_v3.0_unigene30302	1410	1530	sp_v3.0_unigene30302:0-789;sp_v3.0_unigene30302:849-1638
sp_v3.0_unigene30304	0	664	sp_v3.0_unigene30304:0-803
sp_v3.0_unigene30305	0	75	sp_v3.0_unigene30305:0-1179
sp_v3.0_unigene30305	155	503	sp_v3.0_unigene30305:0-1179
sp_v3.0_unigene30305	505	697	sp_v3.0_unigene30305:0-1179
sp_v3.0_unigene30305	710	857	sp_v3.0_unigene30305:0-1179
sp_v3.0_unigene30305	980	1179	sp_v3.0_unigene30305:0-1179
sp_v3.0_unigene30306	15	142	sp_v3.0_unigene30306:0-876
sp_v3.0_unigene30306	145	310	sp_v3.0_unigene30306:0-876
sp_v3.0_unigene30306	500	693	sp_v3.0_unigene30306:0-876
sp_v3.0_unigene30307	0	72	sp_v3.0_unigene30307:0-795
sp_v3.0_unigene30307	75	144	sp_v3.0_unigene30307:0-795
sp_v3.0_unigene30307	145	795	sp_v3.0_unigene30307:0-795
sp_v3.0_unigene30308	15	564	sp_v3.0_unigene30308:0-789
sp_v3.0_unigene30308	565	635	sp_v3.0_unigene30308:0-789
sp_v3.0_unigene30308	640	916	sp_v3.0_unigene30308:0-789
sp_v3.0_unigene30308	1210	1412	sp_v3.0_unigene30308:0-789
sp_v3.0_unigene30308	1415	1533	sp_v3.0_unigene30308:0-789
sp_v3.0_unigene30308	1535	1623	sp_v3.0_unigene30308:0-789
sp_v3.0_unigene30308	2694	3201	sp_v3.0_unigene30308:3524-4313
sp_v3.0_unigene30308	3204	3906	sp_v3.0_unigene30308:3524-4313
sp_v3.0_unigene30308	3909	4313	sp_v3.0_unigene30308:3524-4313
sp_v3.0_unigene30309	85	204	sp_v3.0_unigene30309:0-893
sp_v3.0_unigene30309	225	482	sp_v3.0_unigene30309:0-893
sp_v3.0_unigene30309	485	786	sp_v3.0_unigene30309:0-893
sp_v3.0_unigene30310	0	698	sp_v3.0_unigene30310:0-987
sp_v3.0_unigene30310	710	987	sp_v3.0_unigene30310:0-987
sp_v3.0_unigene30311	5	343	sp_v3.0_unigene30311:0-994
sp_v3.0_unigene30311	345	841	sp_v3.0_unigene30311:0-994
sp_v3.0_unigene30311	845	920	sp_v3.0_unigene30311:0-994
sp_v3.0_unigene30312	0	1043	sp_v3.0_unigene30312:0-1043
sp_v3.0_unigene30313	0	150	sp_v3.0_unigene30313:0-1407
sp_v3.0_unigene30313	285	361	sp_v3.0_unigene30313:0-1407
sp_v3.0_unigene30313	365	502	sp_v3.0_unigene30313:0-1407
sp_v3.0_unigene30313	560	712	sp_v3.0_unigene30313:0-1407
sp_v3.0_unigene30313	715	1270	sp_v3.0_unigene30313:0-1407
sp_v3.0_unigene30313	1340	1407	sp_v3.0_unigene30313:0-1407
sp_v3.0_unigene30314	15	639	sp_v3.0_unigene30314:0-943
sp_v3.0_unigene30315	0	268	sp_v3.0_unigene30315:0-891
sp_v3.0_unigene30315	370	883	sp_v3.0_unigene30315:0-891
sp_v3.0_unigene30316	0	755	sp_v3.0_unigene30316:0-827
sp_v3.0_unigene30317	0	149	sp_v3.0_unigene30317:0-1104
sp_v3.0_unigene30317	150	292	sp_v3.0_unigene30317:0-1104
sp_v3.0_unigene30317	365	566	sp_v3.0_unigene30317:0-1104
sp_v3.0_unigene30317	740	1104	sp_v3.0_unigene30317:0-1104
sp_v3.0_unigene30318	65	350	sp_v3.0_unigene30318:0-1130
sp_v3.0_unigene30318	355	483	sp_v3.0_unigene30318:0-1130
sp_v3.0_unigene30318	500	696	sp_v3.0_unigene30318:0-1130
sp_v3.0_unigene30318	700	832	sp_v3.0_unigene30318:0-1130
sp_v3.0_unigene30318	910	1127	sp_v3.0_unigene30318:0-1130
sp_v3.0_unigene30319	0	338	sp_v3.0_unigene30319:0-1185
sp_v3.0_unigene30319	345	554	sp_v3.0_unigene30319:0-1185
sp_v3.0_unigene30319	555	710	sp_v3.0_unigene30319:0-1185
sp_v3.0_unigene30319	715	975	sp_v3.0_unigene30319:0-1185
sp_v3.0_unigene30319	995	1128	sp_v3.0_unigene30319:0-1185
sp_v3.0_unigene30320	15	276	sp_v3.0_unigene30320:0-688
sp_v3.0_unigene30320	285	366	sp_v3.0_unigene30320:0-688
sp_v3.0_unigene30321	5	529	sp_v3.0_unigene30321:0-744
sp_v3.0_unigene30321	565	734	sp_v3.0_unigene30321:0-744
sp_v3.0_unigene30322	0	499	sp_v3.0_unigene30322:0-947
sp_v3.0_unigene30322	505	917	sp_v3.0_unigene30322:0-947
sp_v3.0_unigene30323	10	135	sp_v3.0_unigene30323:0-789
sp_v3.0_unigene30323	140	218	sp_v3.0_unigene30323:0-789
sp_v3.0_unigene30323	220	785	sp_v3.0_unigene30323:0-789
sp_v3.0_unigene30324	0	970	sp_v3.0_unigene30324:0-1026
sp_v3.0_unigene30325	145	353	sp_v3.0_unigene30325:0-986
sp_v3.0_unigene30325	360	572	sp_v3.0_unigene30325:0-986
sp_v3.0_unigene30325	695	979	sp_v3.0_unigene30325:0-986
sp_v3.0_unigene30326	70	627	sp_v3.0_unigene30326:0-1246
sp_v3.0_unigene30326	630	780	sp_v3.0_unigene30326:0-1246
sp_v3.0_unigene30326	835	977	sp_v3.0_unigene30326:0-1246
sp_v3.0_unigene30326	995	1246	sp_v3.0_unigene30326:0-1246
sp_v3.0_unigene30327	5	153	sp_v3.0_unigene30327:0-901
sp_v3.0_unigene30327	155	271	sp_v3.0_unigene30327:0-901
sp_v3.0_unigene30327	280	845	sp_v3.0_unigene30327:0-901
sp_v3.0_unigene30328	0	414	sp_v3.0_unigene30328:0-1204
sp_v3.0_unigene30328	415	904	sp_v3.0_unigene30328:0-1204
sp_v3.0_unigene30328	905	1199	sp_v3.0_unigene30328:0-1204
sp_v3.0_unigene30329	0	1143	sp_v3.0_unigene30329:0-1144
sp_v3.0_unigene30330	0	432	sp_v3.0_unigene30330:0-1078
sp_v3.0_unigene30330	435	500	sp_v3.0_unigene30330:0-1078
sp_v3.0_unigene30330	555	626	sp_v3.0_unigene30330:0-1078
sp_v3.0_unigene30330	630	1054	sp_v3.0_unigene30330:0-1078
sp_v3.0_unigene30331	5	294	sp_v3.0_unigene30331:0-933
sp_v3.0_unigene30331	295	706	sp_v3.0_unigene30331:0-933
sp_v3.0_unigene30331	715	921	sp_v3.0_unigene30331:0-933
sp_v3.0_unigene30332	0	216	sp_v3.0_unigene30332:0-1214
sp_v3.0_unigene30332	220	293	sp_v3.0_unigene30332:0-1214
sp_v3.0_unigene30332	295	552	sp_v3.0_unigene30332:0-1214
sp_v3.0_unigene30332	575	786	sp_v3.0_unigene30332:0-1214
sp_v3.0_unigene30332	925	1213	sp_v3.0_unigene30332:0-1214
sp_v3.0_unigene30333	145	342	sp_v3.0_unigene30333:0-1144
sp_v3.0_unigene30333	365	432	sp_v3.0_unigene30333:0-1144
sp_v3.0_unigene30333	435	1118	sp_v3.0_unigene30333:0-1144
sp_v3.0_unigene30334	0	425	sp_v3.0_unigene30334:0-1212
sp_v3.0_unigene30334	430	499	sp_v3.0_unigene30334:0-1212
sp_v3.0_unigene30334	500	695	sp_v3.0_unigene30334:0-1212
sp_v3.0_unigene30334	705	906	sp_v3.0_unigene30334:0-1212
sp_v3.0_unigene30334	910	1137	sp_v3.0_unigene30334:0-1212
sp_v3.0_unigene30335	0	639	sp_v3.0_unigene30335:0-941
sp_v3.0_unigene30336	65	715	sp_v3.0_unigene30336:0-852
sp_v3.0_unigene30337	80	414	sp_v3.0_unigene30337:0-953
sp_v3.0_unigene30337	420	690	sp_v3.0_unigene30337:0-953
sp_v3.0_unigene30337	695	833	sp_v3.0_unigene30337:0-953
sp_v3.0_unigene30337	840	916	sp_v3.0_unigene30337:0-953
sp_v3.0_unigene30338	0	284	sp_v3.0_unigene30338:0-1132
sp_v3.0_unigene30338	285	835	sp_v3.0_unigene30338:0-1132
sp_v3.0_unigene30338	850	1116	sp_v3.0_unigene30338:0-1132
sp_v3.0_unigene30339	0	276	sp_v3.0_unigene30339:0-1093
sp_v3.0_unigene30339	290	494	sp_v3.0_unigene30339:0-1093
sp_v3.0_unigene30339	495	621	sp_v3.0_unigene30339:0-1093
sp_v3.0_unigene30339	630	971	sp_v3.0_unigene30339:0-1093
sp_v3.0_unigene30340	85	414	sp_v3.0_unigene30340:0-961
sp_v3.0_unigene30340	415	961	sp_v3.0_unigene30340:0-961
sp_v3.0_unigene30341	5	1061	sp_v3.0_unigene30341:0-1061
sp_v3.0_unigene30342	10	503	sp_v3.0_unigene30342:0-1162
sp_v3.0_unigene30342	505	625	sp_v3.0_unigene30342:0-1162
sp_v3.0_unigene30342	635	843	sp_v3.0_unigene30342:0-1162
sp_v3.0_unigene30342	845	968	sp_v3.0_unigene30342:0-1162
sp_v3.0_unigene30342	975	1129	sp_v3.0_unigene30342:0-1162
sp_v3.0_unigene30343	65	221	sp_v3.0_unigene30343:0-1042
sp_v3.0_unigene30343	280	693	sp_v3.0_unigene30343:0-1042
sp_v3.0_unigene30343	705	1042	sp_v3.0_unigene30343:0-1042
sp_v3.0_unigene30344	0	135	sp_v3.0_unigene30344:0-876
sp_v3.0_unigene30344	140	845	sp_v3.0_unigene30344:0-876
sp_v3.0_unigene30345	0	502	sp_v3.0_unigene30345:0-616
sp_v3.0_unigene30345	505	616	sp_v3.0_unigene30345:0-616
sp_v3.0_unigene30346	0	562	sp_v3.0_unigene30346:0-1021
sp_v3.0_unigene30346	565	1021	sp_v3.0_unigene30346:0-1021
sp_v3.0_unigene30347	10	148	sp_v3.0_unigene30347:0-941
sp_v3.0_unigene30347	150	354	sp_v3.0_unigene30347:0-941
sp_v3.0_unigene30347	355	701	sp_v3.0_unigene30347:0-941
sp_v3.0_unigene30347	705	920	sp_v3.0_unigene30347:0-941
sp_v3.0_unigene30348	5	729	sp_v3.0_unigene30348:0-1137
sp_v3.0_unigene30349	5	633	sp_v3.0_unigene30349:0-1055
sp_v3.0_unigene30349	695	918	sp_v3.0_unigene30349:0-1055
sp_v3.0_unigene30350	0	203	sp_v3.0_unigene30350:0-739
sp_v3.0_unigene30350	415	613	sp_v3.0_unigene30350:0-739
sp_v3.0_unigene30351	0	364	sp_v3.0_unigene30351:0-1143
sp_v3.0_unigene30351	365	692	sp_v3.0_unigene30351:0-1143
sp_v3.0_unigene30351	695	828	sp_v3.0_unigene30351:0-1143
sp_v3.0_unigene30351	835	907	sp_v3.0_unigene30351:0-1143
sp_v3.0_unigene30351	920	990	sp_v3.0_unigene30351:0-1143
sp_v3.0_unigene30351	995	1131	sp_v3.0_unigene30351:0-1143
sp_v3.0_unigene30352	80	347	sp_v3.0_unigene30352:0-983
sp_v3.0_unigene30352	355	983	sp_v3.0_unigene30352:0-983
sp_v3.0_unigene30353	0	353	sp_v3.0_unigene30353:0-1083
sp_v3.0_unigene30353	355	625	sp_v3.0_unigene30353:0-1083
sp_v3.0_unigene30353	635	763	sp_v3.0_unigene30353:0-1083
sp_v3.0_unigene30353	765	976	sp_v3.0_unigene30353:0-1083
sp_v3.0_unigene30353	985	1056	sp_v3.0_unigene30353:0-1083
sp_v3.0_unigene30354	10	932	sp_v3.0_unigene30354:0-937
sp_v3.0_unigene30355	0	68	sp_v3.0_unigene30355:0-989
sp_v3.0_unigene30355	85	210	sp_v3.0_unigene30355:0-989
sp_v3.0_unigene30355	220	842	sp_v3.0_unigene30355:0-989
sp_v3.0_unigene30356	0	456	sp_v3.0_unigene30356:0-1472
sp_v3.0_unigene30356	570	1472	sp_v3.0_unigene30356:0-1472
sp_v3.0_unigene30357	0	900	sp_v3.0_unigene30357:0-1119
sp_v3.0_unigene30357	920	994	sp_v3.0_unigene30357:0-1119
sp_v3.0_unigene30357	995	1115	sp_v3.0_unigene30357:0-1119
sp_v3.0_unigene30358	0	72	sp_v3.0_unigene30358:0-1101
sp_v3.0_unigene30358	75	274	sp_v3.0_unigene30358:0-1101
sp_v3.0_unigene30358	285	571	sp_v3.0_unigene30358:0-1101
sp_v3.0_unigene30358	575	776	sp_v3.0_unigene30358:0-1101
sp_v3.0_unigene30358	780	1046	sp_v3.0_unigene30358:0-1101
sp_v3.0_unigene30359	135	274	sp_v3.0_unigene30359:0-583
sp_v3.0_unigene30359	290	359	sp_v3.0_unigene30359:0-583
sp_v3.0_unigene30359	365	574	sp_v3.0_unigene30359:0-583
sp_v3.0_unigene30360	0	428	sp_v3.0_unigene30360:0-860
sp_v3.0_unigene30360	435	860	sp_v3.0_unigene30360:0-860
sp_v3.0_unigene30361	0	79	sp_v3.0_unigene30361:0-1088
sp_v3.0_unigene30361	80	287	sp_v3.0_unigene30361:0-1088
sp_v3.0_unigene30361	290	413	sp_v3.0_unigene30361:0-1088
sp_v3.0_unigene30361	415	557	sp_v3.0_unigene30361:0-1088
sp_v3.0_unigene30361	560	644	sp_v3.0_unigene30361:0-1088
sp_v3.0_unigene30361	785	980	sp_v3.0_unigene30361:0-1088
sp_v3.0_unigene30362	65	769	sp_v3.0_unigene30362:0-986
sp_v3.0_unigene30362	780	986	sp_v3.0_unigene30362:0-986
sp_v3.0_unigene30363	10	835	sp_v3.0_unigene30363:0-854
sp_v3.0_unigene30364	0	142	sp_v3.0_unigene30364:0-921
sp_v3.0_unigene30364	155	638	sp_v3.0_unigene30364:0-921
sp_v3.0_unigene30364	645	921	sp_v3.0_unigene30364:0-921
sp_v3.0_unigene30365	0	218	sp_v3.0_unigene30365:0-841
sp_v3.0_unigene30365	220	357	sp_v3.0_unigene30365:0-841
sp_v3.0_unigene30365	365	488	sp_v3.0_unigene30365:0-841
sp_v3.0_unigene30365	490	831	sp_v3.0_unigene30365:0-841
sp_v3.0_unigene30366	10	499	sp_v3.0_unigene30366:0-732
sp_v3.0_unigene30366	500	574	sp_v3.0_unigene30366:0-732
sp_v3.0_unigene30367	0	420	sp_v3.0_unigene30367:0-967
sp_v3.0_unigene30367	430	503	sp_v3.0_unigene30367:0-967
sp_v3.0_unigene30367	505	631	sp_v3.0_unigene30367:0-967
sp_v3.0_unigene30367	635	921	sp_v3.0_unigene30367:0-967
sp_v3.0_unigene30368	0	145	sp_v3.0_unigene30368:0-823
sp_v3.0_unigene30368	150	281	sp_v3.0_unigene30368:0-823
sp_v3.0_unigene30368	290	823	sp_v3.0_unigene30368:0-823
sp_v3.0_unigene30369	15	1673	sp_v3.0_unigene30369:0-789;sp_v3.0_unigene30369:2090-2879
sp_v3.0_unigene30369	1675	2039	sp_v3.0_unigene30369:0-789;sp_v3.0_unigene30369:2090-2879
sp_v3.0_unigene30369	2040	2382	sp_v3.0_unigene30369:0-789;sp_v3.0_unigene30369:2090-2879
sp_v3.0_unigene30369	2390	2661	sp_v3.0_unigene30369:0-789;sp_v3.0_unigene30369:2090-2879
sp_v3.0_unigene30369	2670	2879	sp_v3.0_unigene30369:0-789;sp_v3.0_unigene30369:2090-2879
sp_v3.0_unigene30370	0	490	sp_v3.0_unigene30370:0-940
sp_v3.0_unigene30370	500	927	sp_v3.0_unigene30370:0-940
sp_v3.0_unigene30371	10	346	sp_v3.0_unigene30371:0-1075
sp_v3.0_unigene30371	350	700	sp_v3.0_unigene30371:0-1075
sp_v3.0_unigene30371	710	1075	sp_v3.0_unigene30371:0-1075
sp_v3.0_unigene30372	5	149	sp_v3.0_unigene30372:0-940
sp_v3.0_unigene30372	205	357	sp_v3.0_unigene30372:0-940
sp_v3.0_unigene30372	360	762	sp_v3.0_unigene30372:0-940
sp_v3.0_unigene30372	765	901	sp_v3.0_unigene30372:0-940
sp_v3.0_unigene30373	15	763	sp_v3.0_unigene30373:0-789
sp_v3.0_unigene30373	775	909	sp_v3.0_unigene30373:0-789
sp_v3.0_unigene30373	1015	1271	sp_v3.0_unigene30373:0-789
sp_v3.0_unigene30373	1275	1599	sp_v3.0_unigene30373:0-789
sp_v3.0_unigene30373	2080	3078	sp_v3.0_unigene30373:2892-3681
sp_v3.0_unigene30373	3090	3681	sp_v3.0_unigene30373:2892-3681
sp_v3.0_unigene30374	10	140	sp_v3.0_unigene30374:0-1016
sp_v3.0_unigene30374	150	481	sp_v3.0_unigene30374:0-1016
sp_v3.0_unigene30374	495	702	sp_v3.0_unigene30374:0-1016
sp_v3.0_unigene30374	775	847	sp_v3.0_unigene30374:0-1016
sp_v3.0_unigene30374	850	973	sp_v3.0_unigene30374:0-1016
sp_v3.0_unigene30375	0	481	sp_v3.0_unigene30375:0-1013
sp_v3.0_unigene30375	485	628	sp_v3.0_unigene30375:0-1013
sp_v3.0_unigene30375	645	716	sp_v3.0_unigene30375:0-1013
sp_v3.0_unigene30375	765	983	sp_v3.0_unigene30375:0-1013
sp_v3.0_unigene30376	0	343	sp_v3.0_unigene30376:0-1143
sp_v3.0_unigene30376	355	1110	sp_v3.0_unigene30376:0-1143
sp_v3.0_unigene30377	0	213	sp_v3.0_unigene30377:0-1125
sp_v3.0_unigene30377	220	551	sp_v3.0_unigene30377:0-1125
sp_v3.0_unigene30377	640	833	sp_v3.0_unigene30377:0-1125
sp_v3.0_unigene30377	840	1041	sp_v3.0_unigene30377:0-1125
sp_v3.0_unigene30377	1045	1125	sp_v3.0_unigene30377:0-1125
sp_v3.0_unigene30378	15	554	sp_v3.0_unigene30378:0-611
sp_v3.0_unigene30378	555	611	sp_v3.0_unigene30378:0-611
sp_v3.0_unigene30379	0	641	sp_v3.0_unigene30379:0-937
sp_v3.0_unigene30379	645	831	sp_v3.0_unigene30379:0-937
sp_v3.0_unigene30380	15	132	sp_v3.0_unigene30380:0-1059
sp_v3.0_unigene30380	135	201	sp_v3.0_unigene30380:0-1059
sp_v3.0_unigene30380	205	1059	sp_v3.0_unigene30380:0-1059
sp_v3.0_unigene30381	85	339	sp_v3.0_unigene30381:0-1162
sp_v3.0_unigene30381	355	477	sp_v3.0_unigene30381:0-1162
sp_v3.0_unigene30381	505	774	sp_v3.0_unigene30381:0-1162
sp_v3.0_unigene30381	775	898	sp_v3.0_unigene30381:0-1162
sp_v3.0_unigene30382	0	69	sp_v3.0_unigene30382:0-684
sp_v3.0_unigene30382	70	146	sp_v3.0_unigene30382:0-684
sp_v3.0_unigene30382	155	627	sp_v3.0_unigene30382:0-684
sp_v3.0_unigene30383	5	641	sp_v3.0_unigene30383:0-685
sp_v3.0_unigene30384	65	481	sp_v3.0_unigene30384:0-1106
sp_v3.0_unigene30384	485	557	sp_v3.0_unigene30384:0-1106
sp_v3.0_unigene30384	560	640	sp_v3.0_unigene30384:0-1106
sp_v3.0_unigene30384	645	851	sp_v3.0_unigene30384:0-1106
sp_v3.0_unigene30384	980	1106	sp_v3.0_unigene30384:0-1106
sp_v3.0_unigene30385	0	73	sp_v3.0_unigene30385:0-1018
sp_v3.0_unigene30385	80	287	sp_v3.0_unigene30385:0-1018
sp_v3.0_unigene30385	290	996	sp_v3.0_unigene30385:0-1018
sp_v3.0_unigene30386	0	200	sp_v3.0_unigene30386:0-688
sp_v3.0_unigene30386	215	484	sp_v3.0_unigene30386:0-688
sp_v3.0_unigene30386	485	688	sp_v3.0_unigene30386:0-688
sp_v3.0_unigene30387	70	489	sp_v3.0_unigene30387:0-1167
sp_v3.0_unigene30387	490	567	sp_v3.0_unigene30387:0-1167
sp_v3.0_unigene30387	575	1167	sp_v3.0_unigene30387:0-1167
sp_v3.0_unigene30388	0	554	sp_v3.0_unigene30388:0-979
sp_v3.0_unigene30388	560	843	sp_v3.0_unigene30388:0-979
sp_v3.0_unigene30388	845	913	sp_v3.0_unigene30388:0-979
sp_v3.0_unigene30388	915	979	sp_v3.0_unigene30388:0-979
sp_v3.0_unigene30389	80	811	sp_v3.0_unigene30389:0-921
sp_v3.0_unigene30390	0	79	sp_v3.0_unigene30390:0-960
sp_v3.0_unigene30390	85	498	sp_v3.0_unigene30390:0-960
sp_v3.0_unigene30390	505	642	sp_v3.0_unigene30390:0-960
sp_v3.0_unigene30390	645	777	sp_v3.0_unigene30390:0-960
sp_v3.0_unigene30391	75	697	sp_v3.0_unigene30391:0-1086
sp_v3.0_unigene30391	705	1066	sp_v3.0_unigene30391:0-1086
sp_v3.0_unigene30392	0	724	sp_v3.0_unigene30392:0-902
sp_v3.0_unigene30392	765	902	sp_v3.0_unigene30392:0-902
sp_v3.0_unigene30393	0	281	sp_v3.0_unigene30393:0-940
sp_v3.0_unigene30393	285	357	sp_v3.0_unigene30393:0-940
sp_v3.0_unigene30393	365	921	sp_v3.0_unigene30393:0-940
sp_v3.0_unigene30394	0	502	sp_v3.0_unigene30394:0-665
sp_v3.0_unigene30395	275	414	sp_v3.0_unigene30395:0-1339
sp_v3.0_unigene30395	415	484	sp_v3.0_unigene30395:0-1339
sp_v3.0_unigene30395	485	978	sp_v3.0_unigene30395:0-1339
sp_v3.0_unigene30395	990	1197	sp_v3.0_unigene30395:0-1339
sp_v3.0_unigene30395	1200	1333	sp_v3.0_unigene30395:0-1339
sp_v3.0_unigene30396	10	188	sp_v3.0_unigene30396:0-1436
sp_v3.0_unigene30396	205	610	sp_v3.0_unigene30396:0-1436
sp_v3.0_unigene30396	625	909	sp_v3.0_unigene30396:0-1436
sp_v3.0_unigene30396	915	1032	sp_v3.0_unigene30396:0-1436
sp_v3.0_unigene30396	1175	1273	sp_v3.0_unigene30396:0-1436
sp_v3.0_unigene30396	1290	1360	sp_v3.0_unigene30396:0-1436
sp_v3.0_unigene30397	100	653	sp_v3.0_unigene30397:0-995
sp_v3.0_unigene30397	670	995	sp_v3.0_unigene30397:0-995
sp_v3.0_unigene30398	0	205	sp_v3.0_unigene30398:0-890
sp_v3.0_unigene30398	220	890	sp_v3.0_unigene30398:0-890
sp_v3.0_unigene30399	65	143	sp_v3.0_unigene30399:0-1210
sp_v3.0_unigene30399	155	432	sp_v3.0_unigene30399:0-1210
sp_v3.0_unigene30399	435	561	sp_v3.0_unigene30399:0-1210
sp_v3.0_unigene30399	625	1202	sp_v3.0_unigene30399:0-1210
sp_v3.0_unigene30400	5	622	sp_v3.0_unigene30400:0-841
sp_v3.0_unigene30400	625	762	sp_v3.0_unigene30400:0-841
sp_v3.0_unigene30400	765	841	sp_v3.0_unigene30400:0-841
sp_v3.0_unigene30401	0	134	sp_v3.0_unigene30401:0-1049
sp_v3.0_unigene30401	150	554	sp_v3.0_unigene30401:0-1049
sp_v3.0_unigene30401	555	700	sp_v3.0_unigene30401:0-1049
sp_v3.0_unigene30402	65	139	sp_v3.0_unigene30402:0-964
sp_v3.0_unigene30402	150	490	sp_v3.0_unigene30402:0-964
sp_v3.0_unigene30402	505	964	sp_v3.0_unigene30402:0-964
sp_v3.0_unigene30403	0	212	sp_v3.0_unigene30403:0-994
sp_v3.0_unigene30403	220	343	sp_v3.0_unigene30403:0-994
sp_v3.0_unigene30403	355	634	sp_v3.0_unigene30403:0-994
sp_v3.0_unigene30403	695	975	sp_v3.0_unigene30403:0-994
sp_v3.0_unigene30404	0	425	sp_v3.0_unigene30404:0-1354
sp_v3.0_unigene30404	430	776	sp_v3.0_unigene30404:0-1354
sp_v3.0_unigene30404	780	1062	sp_v3.0_unigene30404:0-1354
sp_v3.0_unigene30404	1065	1246	sp_v3.0_unigene30404:0-1354
sp_v3.0_unigene30405	0	418	sp_v3.0_unigene30405:0-867
sp_v3.0_unigene30405	430	497	sp_v3.0_unigene30405:0-867
sp_v3.0_unigene30405	500	772	sp_v3.0_unigene30405:0-867
sp_v3.0_unigene30406	135	220	sp_v3.0_unigene30406:0-1079
sp_v3.0_unigene30406	225	627	sp_v3.0_unigene30406:0-1079
sp_v3.0_unigene30406	630	707	sp_v3.0_unigene30406:0-1079
sp_v3.0_unigene30406	710	1045	sp_v3.0_unigene30406:0-1079
sp_v3.0_unigene30407	15	293	sp_v3.0_unigene30407:0-942
sp_v3.0_unigene30407	295	423	sp_v3.0_unigene30407:0-942
sp_v3.0_unigene30407	425	916	sp_v3.0_unigene30407:0-942
sp_v3.0_unigene30408	0	496	sp_v3.0_unigene30408:0-1238
sp_v3.0_unigene30408	500	638	sp_v3.0_unigene30408:0-1238
sp_v3.0_unigene30408	645	903	sp_v3.0_unigene30408:0-1238
sp_v3.0_unigene30408	905	974	sp_v3.0_unigene30408:0-1238
sp_v3.0_unigene30409	10	205	sp_v3.0_unigene30409:0-951
sp_v3.0_unigene30409	225	485	sp_v3.0_unigene30409:0-951
sp_v3.0_unigene30409	495	769	sp_v3.0_unigene30409:0-951
sp_v3.0_unigene30409	770	838	sp_v3.0_unigene30409:0-951
sp_v3.0_unigene30409	840	926	sp_v3.0_unigene30409:0-951
sp_v3.0_unigene30410	15	209	sp_v3.0_unigene30410:0-964
sp_v3.0_unigene30410	210	491	sp_v3.0_unigene30410:0-964
sp_v3.0_unigene30410	495	628	sp_v3.0_unigene30410:0-964
sp_v3.0_unigene30410	640	844	sp_v3.0_unigene30410:0-964
sp_v3.0_unigene30410	845	964	sp_v3.0_unigene30410:0-964
sp_v3.0_unigene30411	0	564	sp_v3.0_unigene30411:0-1276
sp_v3.0_unigene30411	570	764	sp_v3.0_unigene30411:0-1276
sp_v3.0_unigene30411	850	974	sp_v3.0_unigene30411:0-1276
sp_v3.0_unigene30411	975	1129	sp_v3.0_unigene30411:0-1276
sp_v3.0_unigene30411	1130	1266	sp_v3.0_unigene30411:0-1276
sp_v3.0_unigene30412	0	211	sp_v3.0_unigene30412:0-990
sp_v3.0_unigene30412	275	421	sp_v3.0_unigene30412:0-990
sp_v3.0_unigene30412	425	915	sp_v3.0_unigene30412:0-990
sp_v3.0_unigene30412	920	990	sp_v3.0_unigene30412:0-990
sp_v3.0_unigene30413	0	132	sp_v3.0_unigene30413:0-1158
sp_v3.0_unigene30413	205	834	sp_v3.0_unigene30413:0-1158
sp_v3.0_unigene30413	845	1134	sp_v3.0_unigene30413:0-1158
sp_v3.0_unigene30414	0	1138	sp_v3.0_unigene30414:0-1566
sp_v3.0_unigene30414	1185	1483	sp_v3.0_unigene30414:0-1566
sp_v3.0_unigene30414	1485	1548	sp_v3.0_unigene30414:0-1566
sp_v3.0_unigene30415	0	65	sp_v3.0_unigene30415:0-865
sp_v3.0_unigene30415	70	349	sp_v3.0_unigene30415:0-865
sp_v3.0_unigene30415	365	617	sp_v3.0_unigene30415:0-865
sp_v3.0_unigene30415	625	705	sp_v3.0_unigene30415:0-865
sp_v3.0_unigene30416	0	209	sp_v3.0_unigene30416:0-1430
sp_v3.0_unigene30416	220	288	sp_v3.0_unigene30416:0-1430
sp_v3.0_unigene30416	290	431	sp_v3.0_unigene30416:0-1430
sp_v3.0_unigene30416	505	993	sp_v3.0_unigene30416:0-1430
sp_v3.0_unigene30416	995	1409	sp_v3.0_unigene30416:0-1430
sp_v3.0_unigene30417	65	490	sp_v3.0_unigene30417:0-1178
sp_v3.0_unigene30417	495	769	sp_v3.0_unigene30417:0-1178
sp_v3.0_unigene30417	780	906	sp_v3.0_unigene30417:0-1178
sp_v3.0_unigene30417	995	1178	sp_v3.0_unigene30417:0-1178
sp_v3.0_unigene30418	15	154	sp_v3.0_unigene30418:0-1159
sp_v3.0_unigene30418	155	418	sp_v3.0_unigene30418:0-1159
sp_v3.0_unigene30418	425	772	sp_v3.0_unigene30418:0-1159
sp_v3.0_unigene30418	835	1128	sp_v3.0_unigene30418:0-1159
sp_v3.0_unigene30419	0	201	sp_v3.0_unigene30419:0-1291
sp_v3.0_unigene30419	205	354	sp_v3.0_unigene30419:0-1291
sp_v3.0_unigene30419	355	703	sp_v3.0_unigene30419:0-1291
sp_v3.0_unigene30419	705	997	sp_v3.0_unigene30419:0-1291
sp_v3.0_unigene30419	1115	1258	sp_v3.0_unigene30419:0-1291
sp_v3.0_unigene30420	0	196	sp_v3.0_unigene30420:0-1189
sp_v3.0_unigene30420	210	558	sp_v3.0_unigene30420:0-1189
sp_v3.0_unigene30420	640	768	sp_v3.0_unigene30420:0-1189
sp_v3.0_unigene30420	780	910	sp_v3.0_unigene30420:0-1189
sp_v3.0_unigene30420	1050	1179	sp_v3.0_unigene30420:0-1189
sp_v3.0_unigene30421	10	933	sp_v3.0_unigene30421:0-959
sp_v3.0_unigene30422	0	137	sp_v3.0_unigene30422:0-1085
sp_v3.0_unigene30422	155	556	sp_v3.0_unigene30422:0-1085
sp_v3.0_unigene30422	595	1085	sp_v3.0_unigene30422:0-1085
sp_v3.0_unigene30423	5	132	sp_v3.0_unigene30423:0-1414
sp_v3.0_unigene30423	135	358	sp_v3.0_unigene30423:0-1414
sp_v3.0_unigene30423	360	849	sp_v3.0_unigene30423:0-1414
sp_v3.0_unigene30423	850	1399	sp_v3.0_unigene30423:0-1414
sp_v3.0_unigene30424	65	631	sp_v3.0_unigene30424:0-765
sp_v3.0_unigene30425	10	146	sp_v3.0_unigene30425:0-973
sp_v3.0_unigene30425	155	294	sp_v3.0_unigene30425:0-973
sp_v3.0_unigene30425	295	485	sp_v3.0_unigene30425:0-973
sp_v3.0_unigene30425	495	833	sp_v3.0_unigene30425:0-973
sp_v3.0_unigene30425	855	973	sp_v3.0_unigene30425:0-973
sp_v3.0_unigene30426	70	745	sp_v3.0_unigene30426:0-745
sp_v3.0_unigene30427	0	1203	sp_v3.0_unigene30427:0-1266
sp_v3.0_unigene30428	55	741	sp_v3.0_unigene30428:0-939
sp_v3.0_unigene30428	745	939	sp_v3.0_unigene30428:0-939
sp_v3.0_unigene30429	0	212	sp_v3.0_unigene30429:0-1126
sp_v3.0_unigene30429	220	551	sp_v3.0_unigene30429:0-1126
sp_v3.0_unigene30429	555	994	sp_v3.0_unigene30429:0-1126
sp_v3.0_unigene30430	0	628	sp_v3.0_unigene30430:0-1286
sp_v3.0_unigene30430	645	1048	sp_v3.0_unigene30430:0-1286
sp_v3.0_unigene30430	1160	1275	sp_v3.0_unigene30430:0-1286
sp_v3.0_unigene30431	0	354	sp_v3.0_unigene30431:0-920
sp_v3.0_unigene30431	365	920	sp_v3.0_unigene30431:0-920
sp_v3.0_unigene30432	0	202	sp_v3.0_unigene30432:0-1107
sp_v3.0_unigene30432	205	493	sp_v3.0_unigene30432:0-1107
sp_v3.0_unigene30432	495	566	sp_v3.0_unigene30432:0-1107
sp_v3.0_unigene30432	570	700	sp_v3.0_unigene30432:0-1107
sp_v3.0_unigene30432	715	975	sp_v3.0_unigene30432:0-1107
sp_v3.0_unigene30432	985	1107	sp_v3.0_unigene30432:0-1107
sp_v3.0_unigene30433	5	349	sp_v3.0_unigene30433:0-801
sp_v3.0_unigene30433	360	782	sp_v3.0_unigene30433:0-801
sp_v3.0_unigene30434	5	154	sp_v3.0_unigene30434:0-795
sp_v3.0_unigene30434	225	489	sp_v3.0_unigene30434:0-795
sp_v3.0_unigene30434	505	636	sp_v3.0_unigene30434:0-795
sp_v3.0_unigene30434	645	780	sp_v3.0_unigene30434:0-795
sp_v3.0_unigene30435	5	713	sp_v3.0_unigene30435:0-991
sp_v3.0_unigene30435	715	991	sp_v3.0_unigene30435:0-991
sp_v3.0_unigene30436	75	218	sp_v3.0_unigene30436:0-895
sp_v3.0_unigene30436	220	486	sp_v3.0_unigene30436:0-895
sp_v3.0_unigene30436	490	895	sp_v3.0_unigene30436:0-895
sp_v3.0_unigene30437	8	207	sp_v3.0_unigene30437:0-1002
sp_v3.0_unigene30437	213	990	sp_v3.0_unigene30437:0-1002
sp_v3.0_unigene30438	0	75	sp_v3.0_unigene30438:0-882
sp_v3.0_unigene30438	80	218	sp_v3.0_unigene30438:0-882
sp_v3.0_unigene30438	225	352	sp_v3.0_unigene30438:0-882
sp_v3.0_unigene30438	355	495	sp_v3.0_unigene30438:0-882
sp_v3.0_unigene30438	500	711	sp_v3.0_unigene30438:0-882
sp_v3.0_unigene30438	715	850	sp_v3.0_unigene30438:0-882
sp_v3.0_unigene30439	0	70	sp_v3.0_unigene30439:0-638
sp_v3.0_unigene30439	80	210	sp_v3.0_unigene30439:0-638
sp_v3.0_unigene30439	215	487	sp_v3.0_unigene30439:0-638
sp_v3.0_unigene30439	495	638	sp_v3.0_unigene30439:0-638
sp_v3.0_unigene30440	90	363	sp_v3.0_unigene30440:0-888
sp_v3.0_unigene30440	475	594	sp_v3.0_unigene30440:0-888
sp_v3.0_unigene30440	670	796	sp_v3.0_unigene30440:0-888
sp_v3.0_unigene30441	80	289	sp_v3.0_unigene30441:0-994
sp_v3.0_unigene30441	290	922	sp_v3.0_unigene30441:0-994
sp_v3.0_unigene30442	5	360	sp_v3.0_unigene30442:0-709
sp_v3.0_unigene30442	365	696	sp_v3.0_unigene30442:0-709
sp_v3.0_unigene30443	0	882	sp_v3.0_unigene30443:0-983
sp_v3.0_unigene30444	0	204	sp_v3.0_unigene30444:0-971
sp_v3.0_unigene30444	225	640	sp_v3.0_unigene30444:0-971
sp_v3.0_unigene30444	645	769	sp_v3.0_unigene30444:0-971
sp_v3.0_unigene30444	780	971	sp_v3.0_unigene30444:0-971
sp_v3.0_unigene30445	5	274	sp_v3.0_unigene30445:0-784
sp_v3.0_unigene30445	285	364	sp_v3.0_unigene30445:0-784
sp_v3.0_unigene30445	365	550	sp_v3.0_unigene30445:0-784
sp_v3.0_unigene30445	555	623	sp_v3.0_unigene30445:0-784
sp_v3.0_unigene30445	625	704	sp_v3.0_unigene30445:0-784
sp_v3.0_unigene30445	705	782	sp_v3.0_unigene30445:0-784
sp_v3.0_unigene30446	0	630	sp_v3.0_unigene30446:0-898
sp_v3.0_unigene30446	640	846	sp_v3.0_unigene30446:0-898
sp_v3.0_unigene30447	15	221	sp_v3.0_unigene30447:0-544
sp_v3.0_unigene30447	225	499	sp_v3.0_unigene30447:0-544
sp_v3.0_unigene30448	0	271	sp_v3.0_unigene30448:0-810
sp_v3.0_unigene30448	280	355	sp_v3.0_unigene30448:0-810
sp_v3.0_unigene30448	360	578	sp_v3.0_unigene30448:0-810
sp_v3.0_unigene30448	585	809	sp_v3.0_unigene30448:0-810
sp_v3.0_unigene30449	0	413	sp_v3.0_unigene30449:0-961
sp_v3.0_unigene30449	415	699	sp_v3.0_unigene30449:0-961
sp_v3.0_unigene30449	715	961	sp_v3.0_unigene30449:0-961
sp_v3.0_unigene30450	0	429	sp_v3.0_unigene30450:0-890
sp_v3.0_unigene30450	430	787	sp_v3.0_unigene30450:0-890
sp_v3.0_unigene30451	0	214	sp_v3.0_unigene30451:0-910
sp_v3.0_unigene30451	220	844	sp_v3.0_unigene30451:0-910
sp_v3.0_unigene30451	845	910	sp_v3.0_unigene30451:0-910
sp_v3.0_unigene30452	0	74	sp_v3.0_unigene30452:0-948
sp_v3.0_unigene30452	80	213	sp_v3.0_unigene30452:0-948
sp_v3.0_unigene30452	215	926	sp_v3.0_unigene30452:0-948
sp_v3.0_unigene30453	0	204	sp_v3.0_unigene30453:0-1002
sp_v3.0_unigene30453	205	498	sp_v3.0_unigene30453:0-1002
sp_v3.0_unigene30453	500	572	sp_v3.0_unigene30453:0-1002
sp_v3.0_unigene30453	645	994	sp_v3.0_unigene30453:0-1002
sp_v3.0_unigene30454	5	489	sp_v3.0_unigene30454:0-1057
sp_v3.0_unigene30454	495	1055	sp_v3.0_unigene30454:0-1057
sp_v3.0_unigene30455	5	906	sp_v3.0_unigene30455:0-910
sp_v3.0_unigene30456	65	486	sp_v3.0_unigene30456:0-907
sp_v3.0_unigene30456	505	907	sp_v3.0_unigene30456:0-907
sp_v3.0_unigene30457	0	134	sp_v3.0_unigene30457:0-871
sp_v3.0_unigene30457	145	871	sp_v3.0_unigene30457:0-871
sp_v3.0_unigene30458	15	213	sp_v3.0_unigene30458:0-1510
sp_v3.0_unigene30458	220	359	sp_v3.0_unigene30458:0-1510
sp_v3.0_unigene30458	360	776	sp_v3.0_unigene30458:0-1510
sp_v3.0_unigene30458	785	1262	sp_v3.0_unigene30458:0-1510
sp_v3.0_unigene30458	1270	1401	sp_v3.0_unigene30458:0-1510
sp_v3.0_unigene30458	1405	1482	sp_v3.0_unigene30458:0-1510
sp_v3.0_unigene30459	0	78	sp_v3.0_unigene30459:0-1123
sp_v3.0_unigene30459	80	207	sp_v3.0_unigene30459:0-1123
sp_v3.0_unigene30459	225	342	sp_v3.0_unigene30459:0-1123
sp_v3.0_unigene30459	345	488	sp_v3.0_unigene30459:0-1123
sp_v3.0_unigene30459	495	699	sp_v3.0_unigene30459:0-1123
sp_v3.0_unigene30459	705	982	sp_v3.0_unigene30459:0-1123
sp_v3.0_unigene30460	0	148	sp_v3.0_unigene30460:0-972
sp_v3.0_unigene30460	155	417	sp_v3.0_unigene30460:0-972
sp_v3.0_unigene30460	420	971	sp_v3.0_unigene30460:0-972
sp_v3.0_unigene30461	0	1102	sp_v3.0_unigene30461:0-1102
sp_v3.0_unigene30462	0	911	sp_v3.0_unigene30462:0-1152
sp_v3.0_unigene30462	915	1113	sp_v3.0_unigene30462:0-1152
sp_v3.0_unigene30463	0	137	sp_v3.0_unigene30463:0-831
sp_v3.0_unigene30463	155	778	sp_v3.0_unigene30463:0-831
sp_v3.0_unigene30464	10	637	sp_v3.0_unigene30464:0-1163
sp_v3.0_unigene30464	640	1132	sp_v3.0_unigene30464:0-1163
sp_v3.0_unigene30465	5	361	sp_v3.0_unigene30465:0-1178
sp_v3.0_unigene30465	415	568	sp_v3.0_unigene30465:0-1178
sp_v3.0_unigene30465	570	1046	sp_v3.0_unigene30465:0-1178
sp_v3.0_unigene30465	1050	1178	sp_v3.0_unigene30465:0-1178
sp_v3.0_unigene30466	15	698	sp_v3.0_unigene30466:0-1234
sp_v3.0_unigene30466	700	1225	sp_v3.0_unigene30466:0-1234
sp_v3.0_unigene30467	0	481	sp_v3.0_unigene30467:0-781
sp_v3.0_unigene30467	485	687	sp_v3.0_unigene30467:0-781
sp_v3.0_unigene30468	0	490	sp_v3.0_unigene30468:0-1012
sp_v3.0_unigene30468	495	642	sp_v3.0_unigene30468:0-1012
sp_v3.0_unigene30468	645	990	sp_v3.0_unigene30468:0-1012
sp_v3.0_unigene30469	15	429	sp_v3.0_unigene30469:0-872
sp_v3.0_unigene30469	540	827	sp_v3.0_unigene30469:0-872
sp_v3.0_unigene30470	0	149	sp_v3.0_unigene30470:0-954
sp_v3.0_unigene30470	150	216	sp_v3.0_unigene30470:0-954
sp_v3.0_unigene30470	220	342	sp_v3.0_unigene30470:0-954
sp_v3.0_unigene30470	345	549	sp_v3.0_unigene30470:0-954
sp_v3.0_unigene30470	560	702	sp_v3.0_unigene30470:0-954
sp_v3.0_unigene30470	710	843	sp_v3.0_unigene30470:0-954
sp_v3.0_unigene30471	10	375	sp_v3.0_unigene30471:0-961
sp_v3.0_unigene30471	500	921	sp_v3.0_unigene30471:0-961
sp_v3.0_unigene30472	0	352	sp_v3.0_unigene30472:0-1094
sp_v3.0_unigene30472	355	492	sp_v3.0_unigene30472:0-1094
sp_v3.0_unigene30472	495	781	sp_v3.0_unigene30472:0-1094
sp_v3.0_unigene30472	785	982	sp_v3.0_unigene30472:0-1094
sp_v3.0_unigene30473	0	154	sp_v3.0_unigene30473:0-925
sp_v3.0_unigene30473	155	483	sp_v3.0_unigene30473:0-925
sp_v3.0_unigene30473	485	565	sp_v3.0_unigene30473:0-925
sp_v3.0_unigene30473	570	707	sp_v3.0_unigene30473:0-925
sp_v3.0_unigene30473	710	846	sp_v3.0_unigene30473:0-925
sp_v3.0_unigene30474	0	707	sp_v3.0_unigene30474:0-880
sp_v3.0_unigene30475	155	849	sp_v3.0_unigene30475:0-1231
sp_v3.0_unigene30475	855	1010	sp_v3.0_unigene30475:0-1231
sp_v3.0_unigene30475	1065	1189	sp_v3.0_unigene30475:0-1231
sp_v3.0_unigene30476	0	77	sp_v3.0_unigene30476:0-551
sp_v3.0_unigene30476	80	551	sp_v3.0_unigene30476:0-551
sp_v3.0_unigene30477	15	227	sp_v3.0_unigene30477:0-881
sp_v3.0_unigene30477	275	413	sp_v3.0_unigene30477:0-881
sp_v3.0_unigene30477	420	843	sp_v3.0_unigene30477:0-881
sp_v3.0_unigene30478	0	1066	sp_v3.0_unigene30478:0-1075
sp_v3.0_unigene30479	0	158	sp_v3.0_unigene30479:0-1294
sp_v3.0_unigene30479	180	1009	sp_v3.0_unigene30479:0-1294
sp_v3.0_unigene30479	1020	1214	sp_v3.0_unigene30479:0-1294
sp_v3.0_unigene30480	0	625	sp_v3.0_unigene30480:0-874
sp_v3.0_unigene30480	630	774	sp_v3.0_unigene30480:0-874
sp_v3.0_unigene30481	0	141	sp_v3.0_unigene30481:0-895
sp_v3.0_unigene30481	145	350	sp_v3.0_unigene30481:0-895
sp_v3.0_unigene30481	360	569	sp_v3.0_unigene30481:0-895
sp_v3.0_unigene30481	625	699	sp_v3.0_unigene30481:0-895
sp_v3.0_unigene30481	715	895	sp_v3.0_unigene30481:0-895
sp_v3.0_unigene30482	5	553	sp_v3.0_unigene30482:0-945
sp_v3.0_unigene30482	565	634	sp_v3.0_unigene30482:0-945
sp_v3.0_unigene30482	635	702	sp_v3.0_unigene30482:0-945
sp_v3.0_unigene30482	705	922	sp_v3.0_unigene30482:0-945
sp_v3.0_unigene30483	0	499	sp_v3.0_unigene30483:0-1055
sp_v3.0_unigene30483	505	768	sp_v3.0_unigene30483:0-1055
sp_v3.0_unigene30483	910	1044	sp_v3.0_unigene30483:0-1055
sp_v3.0_unigene30484	75	273	sp_v3.0_unigene30484:0-1220
sp_v3.0_unigene30484	345	636	sp_v3.0_unigene30484:0-1220
sp_v3.0_unigene30484	640	767	sp_v3.0_unigene30484:0-1220
sp_v3.0_unigene30484	770	1186	sp_v3.0_unigene30484:0-1220
sp_v3.0_unigene30485	10	904	sp_v3.0_unigene30485:0-1157
sp_v3.0_unigene30485	990	1135	sp_v3.0_unigene30485:0-1157
sp_v3.0_unigene30486	0	74	sp_v3.0_unigene30486:0-1157
sp_v3.0_unigene30486	75	152	sp_v3.0_unigene30486:0-1157
sp_v3.0_unigene30486	155	746	sp_v3.0_unigene30486:0-1157
sp_v3.0_unigene30486	780	1157	sp_v3.0_unigene30486:0-1157
sp_v3.0_unigene30487	5	621	sp_v3.0_unigene30487:0-1081
sp_v3.0_unigene30487	670	958	sp_v3.0_unigene30487:0-1081
sp_v3.0_unigene30488	85	570	sp_v3.0_unigene30488:0-1250
sp_v3.0_unigene30488	575	1247	sp_v3.0_unigene30488:0-1250
sp_v3.0_unigene30489	0	500	sp_v3.0_unigene30489:0-1172
sp_v3.0_unigene30489	505	913	sp_v3.0_unigene30489:0-1172
sp_v3.0_unigene30489	915	1172	sp_v3.0_unigene30489:0-1172
sp_v3.0_unigene30490	0	213	sp_v3.0_unigene30490:0-1027
sp_v3.0_unigene30490	215	1027	sp_v3.0_unigene30490:0-1027
sp_v3.0_unigene30491	5	203	sp_v3.0_unigene30491:0-840
sp_v3.0_unigene30491	205	562	sp_v3.0_unigene30491:0-840
sp_v3.0_unigene30491	715	840	sp_v3.0_unigene30491:0-840
sp_v3.0_unigene30492	5	834	sp_v3.0_unigene30492:0-879
sp_v3.0_unigene30493	5	293	sp_v3.0_unigene30493:0-889
sp_v3.0_unigene30493	295	483	sp_v3.0_unigene30493:0-889
sp_v3.0_unigene30493	485	889	sp_v3.0_unigene30493:0-889
sp_v3.0_unigene30494	230	946	sp_v3.0_unigene30494:0-1496
sp_v3.0_unigene30494	950	1071	sp_v3.0_unigene30494:0-1496
sp_v3.0_unigene30494	1080	1223	sp_v3.0_unigene30494:0-1496
sp_v3.0_unigene30494	1225	1496	sp_v3.0_unigene30494:0-1496
sp_v3.0_unigene30495	70	226	sp_v3.0_unigene30495:0-1159
sp_v3.0_unigene30495	390	853	sp_v3.0_unigene30495:0-1159
sp_v3.0_unigene30495	855	1136	sp_v3.0_unigene30495:0-1159
sp_v3.0_unigene30496	0	916	sp_v3.0_unigene30496:0-1259
sp_v3.0_unigene30496	920	1183	sp_v3.0_unigene30496:0-1259
sp_v3.0_unigene30497	0	216	sp_v3.0_unigene30497:0-703
sp_v3.0_unigene30497	225	652	sp_v3.0_unigene30497:0-703
sp_v3.0_unigene30498	0	204	sp_v3.0_unigene30498:0-1029
sp_v3.0_unigene30498	205	344	sp_v3.0_unigene30498:0-1029
sp_v3.0_unigene30498	345	623	sp_v3.0_unigene30498:0-1029
sp_v3.0_unigene30498	640	765	sp_v3.0_unigene30498:0-1029
sp_v3.0_unigene30498	785	1029	sp_v3.0_unigene30498:0-1029
sp_v3.0_unigene30499	0	811	sp_v3.0_unigene30499:0-1128
sp_v3.0_unigene30499	835	1128	sp_v3.0_unigene30499:0-1128
sp_v3.0_unigene30500	0	205	sp_v3.0_unigene30500:0-730
sp_v3.0_unigene30500	225	708	sp_v3.0_unigene30500:0-730
sp_v3.0_unigene30501	0	71	sp_v3.0_unigene30501:0-1214
sp_v3.0_unigene30501	75	291	sp_v3.0_unigene30501:0-1214
sp_v3.0_unigene30501	295	865	sp_v3.0_unigene30501:0-1214
sp_v3.0_unigene30501	920	1214	sp_v3.0_unigene30501:0-1214
sp_v3.0_unigene30502	0	218	sp_v3.0_unigene30502:0-789;sp_v3.0_unigene30502:1168-1957
sp_v3.0_unigene30502	225	422	sp_v3.0_unigene30502:0-789;sp_v3.0_unigene30502:1168-1957
sp_v3.0_unigene30502	425	695	sp_v3.0_unigene30502:0-789;sp_v3.0_unigene30502:1168-1957
sp_v3.0_unigene30502	705	899	sp_v3.0_unigene30502:0-789;sp_v3.0_unigene30502:1168-1957
sp_v3.0_unigene30502	910	987	sp_v3.0_unigene30502:0-789;sp_v3.0_unigene30502:1168-1957
sp_v3.0_unigene30502	1170	1957	sp_v3.0_unigene30502:0-789;sp_v3.0_unigene30502:1168-1957
sp_v3.0_unigene30503	5	72	sp_v3.0_unigene30503:0-558
sp_v3.0_unigene30503	85	558	sp_v3.0_unigene30503:0-558
sp_v3.0_unigene30504	0	208	sp_v3.0_unigene30504:0-802
sp_v3.0_unigene30504	215	279	sp_v3.0_unigene30504:0-802
sp_v3.0_unigene30504	390	798	sp_v3.0_unigene30504:0-802
sp_v3.0_unigene30505	80	413	sp_v3.0_unigene30505:0-1565
sp_v3.0_unigene30505	555	791	sp_v3.0_unigene30505:0-1565
sp_v3.0_unigene30505	805	1018	sp_v3.0_unigene30505:0-1565
sp_v3.0_unigene30505	1020	1565	sp_v3.0_unigene30505:0-1565
sp_v3.0_unigene30506	0	128	sp_v3.0_unigene30506:0-729
sp_v3.0_unigene30506	135	204	sp_v3.0_unigene30506:0-729
sp_v3.0_unigene30506	210	710	sp_v3.0_unigene30506:0-729
sp_v3.0_unigene30507	0	486	sp_v3.0_unigene30507:0-887
sp_v3.0_unigene30507	490	786	sp_v3.0_unigene30507:0-887
sp_v3.0_unigene30508	80	495	sp_v3.0_unigene30508:0-1169
sp_v3.0_unigene30508	500	1051	sp_v3.0_unigene30508:0-1169
sp_v3.0_unigene30509	0	67	sp_v3.0_unigene30509:0-835
sp_v3.0_unigene30509	75	215	sp_v3.0_unigene30509:0-835
sp_v3.0_unigene30509	225	288	sp_v3.0_unigene30509:0-835
sp_v3.0_unigene30509	290	358	sp_v3.0_unigene30509:0-835
sp_v3.0_unigene30509	360	479	sp_v3.0_unigene30509:0-835
sp_v3.0_unigene30509	485	568	sp_v3.0_unigene30509:0-835
sp_v3.0_unigene30509	570	640	sp_v3.0_unigene30509:0-835
sp_v3.0_unigene30509	645	774	sp_v3.0_unigene30509:0-835
sp_v3.0_unigene30510	0	643	sp_v3.0_unigene30510:0-935
sp_v3.0_unigene30510	680	881	sp_v3.0_unigene30510:0-935
sp_v3.0_unigene30511	0	986	sp_v3.0_unigene30511:0-1040
sp_v3.0_unigene30512	0	276	sp_v3.0_unigene30512:0-930
sp_v3.0_unigene30512	285	565	sp_v3.0_unigene30512:0-930
sp_v3.0_unigene30512	575	763	sp_v3.0_unigene30512:0-930
sp_v3.0_unigene30512	785	905	sp_v3.0_unigene30512:0-930
sp_v3.0_unigene30513	0	137	sp_v3.0_unigene30513:0-980
sp_v3.0_unigene30513	145	980	sp_v3.0_unigene30513:0-980
sp_v3.0_unigene30514	65	908	sp_v3.0_unigene30514:0-1334
sp_v3.0_unigene30514	915	1257	sp_v3.0_unigene30514:0-1334
sp_v3.0_unigene30514	1260	1334	sp_v3.0_unigene30514:0-1334
sp_v3.0_unigene30515	0	351	sp_v3.0_unigene30515:0-772
sp_v3.0_unigene30515	360	503	sp_v3.0_unigene30515:0-772
sp_v3.0_unigene30515	505	772	sp_v3.0_unigene30515:0-772
sp_v3.0_unigene30516	0	213	sp_v3.0_unigene30516:0-1242
sp_v3.0_unigene30516	215	563	sp_v3.0_unigene30516:0-1242
sp_v3.0_unigene30516	565	1040	sp_v3.0_unigene30516:0-1242
sp_v3.0_unigene30516	1055	1242	sp_v3.0_unigene30516:0-1242
sp_v3.0_unigene30517	15	139	sp_v3.0_unigene30517:0-733
sp_v3.0_unigene30517	150	426	sp_v3.0_unigene30517:0-733
sp_v3.0_unigene30517	430	553	sp_v3.0_unigene30517:0-733
sp_v3.0_unigene30518	0	137	sp_v3.0_unigene30518:0-715
sp_v3.0_unigene30518	145	484	sp_v3.0_unigene30518:0-715
sp_v3.0_unigene30518	490	695	sp_v3.0_unigene30518:0-715
sp_v3.0_unigene30519	15	704	sp_v3.0_unigene30519:0-936
sp_v3.0_unigene30519	705	921	sp_v3.0_unigene30519:0-936
sp_v3.0_unigene30520	5	280	sp_v3.0_unigene30520:0-975
sp_v3.0_unigene30520	290	427	sp_v3.0_unigene30520:0-975
sp_v3.0_unigene30520	430	561	sp_v3.0_unigene30520:0-975
sp_v3.0_unigene30520	565	637	sp_v3.0_unigene30520:0-975
sp_v3.0_unigene30520	640	765	sp_v3.0_unigene30520:0-975
sp_v3.0_unigene30520	775	970	sp_v3.0_unigene30520:0-975
sp_v3.0_unigene30521	10	271	sp_v3.0_unigene30521:0-857
sp_v3.0_unigene30521	280	837	sp_v3.0_unigene30521:0-857
sp_v3.0_unigene30522	10	342	sp_v3.0_unigene30522:0-666
sp_v3.0_unigene30522	345	416	sp_v3.0_unigene30522:0-666
sp_v3.0_unigene30522	420	546	sp_v3.0_unigene30522:0-666
sp_v3.0_unigene30522	570	666	sp_v3.0_unigene30522:0-666
sp_v3.0_unigene30523	5	850	sp_v3.0_unigene30523:0-850
sp_v3.0_unigene30524	0	1039	sp_v3.0_unigene30524:0-1039
sp_v3.0_unigene30525	0	482	sp_v3.0_unigene30525:0-1037
sp_v3.0_unigene30525	490	780	sp_v3.0_unigene30525:0-1037
sp_v3.0_unigene30525	785	1037	sp_v3.0_unigene30525:0-1037
sp_v3.0_unigene30526	0	416	sp_v3.0_unigene30526:0-753
sp_v3.0_unigene30526	430	570	sp_v3.0_unigene30526:0-753
sp_v3.0_unigene30526	575	693	sp_v3.0_unigene30526:0-753
sp_v3.0_unigene30527	0	1134	sp_v3.0_unigene30527:0-1154
sp_v3.0_unigene30528	5	220	sp_v3.0_unigene30528:0-574
sp_v3.0_unigene30528	290	572	sp_v3.0_unigene30528:0-574
sp_v3.0_unigene30529	0	427	sp_v3.0_unigene30529:0-853
sp_v3.0_unigene30529	430	833	sp_v3.0_unigene30529:0-853
sp_v3.0_unigene30530	90	716	sp_v3.0_unigene30530:0-825
sp_v3.0_unigene30530	725	825	sp_v3.0_unigene30530:0-825
sp_v3.0_unigene30531	15	809	sp_v3.0_unigene30531:0-809
sp_v3.0_unigene30532	10	419	sp_v3.0_unigene30532:0-826
sp_v3.0_unigene30532	495	568	sp_v3.0_unigene30532:0-826
sp_v3.0_unigene30532	575	761	sp_v3.0_unigene30532:0-826
sp_v3.0_unigene30533	0	73	sp_v3.0_unigene30533:0-843
sp_v3.0_unigene30533	80	344	sp_v3.0_unigene30533:0-843
sp_v3.0_unigene30533	345	833	sp_v3.0_unigene30533:0-843
sp_v3.0_unigene30534	0	289	sp_v3.0_unigene30534:0-1094
sp_v3.0_unigene30534	290	490	sp_v3.0_unigene30534:0-1094
sp_v3.0_unigene30534	630	1045	sp_v3.0_unigene30534:0-1094
sp_v3.0_unigene30535	10	145	sp_v3.0_unigene30535:0-931
sp_v3.0_unigene30535	150	411	sp_v3.0_unigene30535:0-931
sp_v3.0_unigene30535	415	632	sp_v3.0_unigene30535:0-931
sp_v3.0_unigene30535	645	758	sp_v3.0_unigene30535:0-931
sp_v3.0_unigene30535	770	914	sp_v3.0_unigene30535:0-931
sp_v3.0_unigene30536	85	152	sp_v3.0_unigene30536:0-756
sp_v3.0_unigene30536	155	340	sp_v3.0_unigene30536:0-756
sp_v3.0_unigene30536	345	413	sp_v3.0_unigene30536:0-756
sp_v3.0_unigene30536	430	499	sp_v3.0_unigene30536:0-756
sp_v3.0_unigene30536	505	635	sp_v3.0_unigene30536:0-756
sp_v3.0_unigene30537	0	432	sp_v3.0_unigene30537:0-897
sp_v3.0_unigene30537	630	897	sp_v3.0_unigene30537:0-897
sp_v3.0_unigene30538	0	493	sp_v3.0_unigene30538:0-980
sp_v3.0_unigene30538	500	638	sp_v3.0_unigene30538:0-980
sp_v3.0_unigene30538	645	923	sp_v3.0_unigene30538:0-980
sp_v3.0_unigene30539	15	833	sp_v3.0_unigene30539:0-833
sp_v3.0_unigene30540	0	282	sp_v3.0_unigene30540:0-1474
sp_v3.0_unigene30540	285	834	sp_v3.0_unigene30540:0-1474
sp_v3.0_unigene30540	845	1406	sp_v3.0_unigene30540:0-1474
sp_v3.0_unigene30542	0	283	sp_v3.0_unigene30542:0-926
sp_v3.0_unigene30542	295	568	sp_v3.0_unigene30542:0-926
sp_v3.0_unigene30543	0	73	sp_v3.0_unigene30543:0-1278
sp_v3.0_unigene30543	80	1278	sp_v3.0_unigene30543:0-1278
sp_v3.0_unigene30544	15	839	sp_v3.0_unigene30544:0-1058
sp_v3.0_unigene30544	840	978	sp_v3.0_unigene30544:0-1058
sp_v3.0_unigene30544	980	1057	sp_v3.0_unigene30544:0-1058
sp_v3.0_unigene30545	220	710	sp_v3.0_unigene30545:0-743
sp_v3.0_unigene30546	65	558	sp_v3.0_unigene30546:0-1061
sp_v3.0_unigene30546	570	911	sp_v3.0_unigene30546:0-1061
sp_v3.0_unigene30547	0	69	sp_v3.0_unigene30547:0-894
sp_v3.0_unigene30547	80	288	sp_v3.0_unigene30547:0-894
sp_v3.0_unigene30547	355	562	sp_v3.0_unigene30547:0-894
sp_v3.0_unigene30547	575	768	sp_v3.0_unigene30547:0-894
sp_v3.0_unigene30547	770	894	sp_v3.0_unigene30547:0-894
sp_v3.0_unigene30548	0	282	sp_v3.0_unigene30548:0-1169
sp_v3.0_unigene30548	285	552	sp_v3.0_unigene30548:0-1169
sp_v3.0_unigene30548	565	651	sp_v3.0_unigene30548:0-1169
sp_v3.0_unigene30548	715	976	sp_v3.0_unigene30548:0-1169
sp_v3.0_unigene30548	985	1169	sp_v3.0_unigene30548:0-1169
sp_v3.0_unigene30549	0	291	sp_v3.0_unigene30549:0-803
sp_v3.0_unigene30549	345	634	sp_v3.0_unigene30549:0-803
sp_v3.0_unigene30549	640	766	sp_v3.0_unigene30549:0-803
sp_v3.0_unigene30550	80	210	sp_v3.0_unigene30550:0-874
sp_v3.0_unigene30550	225	343	sp_v3.0_unigene30550:0-874
sp_v3.0_unigene30550	350	838	sp_v3.0_unigene30550:0-874
sp_v3.0_unigene30551	0	69	sp_v3.0_unigene30551:0-985
sp_v3.0_unigene30551	75	983	sp_v3.0_unigene30551:0-985
sp_v3.0_unigene30552	0	84	sp_v3.0_unigene30552:0-899
sp_v3.0_unigene30552	85	566	sp_v3.0_unigene30552:0-899
sp_v3.0_unigene30552	570	759	sp_v3.0_unigene30552:0-899
sp_v3.0_unigene30552	790	899	sp_v3.0_unigene30552:0-899
sp_v3.0_unigene30553	75	294	sp_v3.0_unigene30553:0-1018
sp_v3.0_unigene30553	295	638	sp_v3.0_unigene30553:0-1018
sp_v3.0_unigene30553	645	760	sp_v3.0_unigene30553:0-1018
sp_v3.0_unigene30553	765	846	sp_v3.0_unigene30553:0-1018
sp_v3.0_unigene30553	850	990	sp_v3.0_unigene30553:0-1018
sp_v3.0_unigene30554	0	482	sp_v3.0_unigene30554:0-1029
sp_v3.0_unigene30554	485	620	sp_v3.0_unigene30554:0-1029
sp_v3.0_unigene30554	625	900	sp_v3.0_unigene30554:0-1029
sp_v3.0_unigene30555	0	213	sp_v3.0_unigene30555:0-803
sp_v3.0_unigene30555	275	787	sp_v3.0_unigene30555:0-803
sp_v3.0_unigene30556	0	492	sp_v3.0_unigene30556:0-810
sp_v3.0_unigene30556	500	618	sp_v3.0_unigene30556:0-810
sp_v3.0_unigene30556	625	691	sp_v3.0_unigene30556:0-810
sp_v3.0_unigene30556	695	781	sp_v3.0_unigene30556:0-810
sp_v3.0_unigene30557	0	147	sp_v3.0_unigene30557:0-1255
sp_v3.0_unigene30557	150	222	sp_v3.0_unigene30557:0-1255
sp_v3.0_unigene30557	225	943	sp_v3.0_unigene30557:0-1255
sp_v3.0_unigene30557	995	1254	sp_v3.0_unigene30557:0-1255
sp_v3.0_unigene30558	10	138	sp_v3.0_unigene30558:0-1259
sp_v3.0_unigene30558	140	424	sp_v3.0_unigene30558:0-1259
sp_v3.0_unigene30558	430	779	sp_v3.0_unigene30558:0-1259
sp_v3.0_unigene30558	780	1202	sp_v3.0_unigene30558:0-1259
sp_v3.0_unigene30559	490	630	sp_v3.0_unigene30559:0-1005
sp_v3.0_unigene30559	635	1005	sp_v3.0_unigene30559:0-1005
sp_v3.0_unigene30560	15	703	sp_v3.0_unigene30560:0-956
sp_v3.0_unigene30560	710	956	sp_v3.0_unigene30560:0-956
sp_v3.0_unigene30561	0	696	sp_v3.0_unigene30561:0-740
sp_v3.0_unigene30562	0	415	sp_v3.0_unigene30562:0-793
sp_v3.0_unigene30562	425	644	sp_v3.0_unigene30562:0-793
sp_v3.0_unigene30562	645	793	sp_v3.0_unigene30562:0-793
sp_v3.0_unigene30563	65	137	sp_v3.0_unigene30563:0-1075
sp_v3.0_unigene30563	145	340	sp_v3.0_unigene30563:0-1075
sp_v3.0_unigene30563	365	712	sp_v3.0_unigene30563:0-1075
sp_v3.0_unigene30563	715	1075	sp_v3.0_unigene30563:0-1075
sp_v3.0_unigene30564	5	274	sp_v3.0_unigene30564:0-470
sp_v3.0_unigene30564	280	470	sp_v3.0_unigene30564:0-470
sp_v3.0_unigene30565	15	84	sp_v3.0_unigene30565:0-1019
sp_v3.0_unigene30565	85	904	sp_v3.0_unigene30565:0-1019
sp_v3.0_unigene30565	905	974	sp_v3.0_unigene30565:0-1019
sp_v3.0_unigene30566	0	72	sp_v3.0_unigene30566:0-776
sp_v3.0_unigene30566	75	215	sp_v3.0_unigene30566:0-776
sp_v3.0_unigene30566	220	409	sp_v3.0_unigene30566:0-776
sp_v3.0_unigene30566	505	775	sp_v3.0_unigene30566:0-776
sp_v3.0_unigene30567	0	358	sp_v3.0_unigene30567:0-825
sp_v3.0_unigene30567	360	624	sp_v3.0_unigene30567:0-825
sp_v3.0_unigene30567	625	759	sp_v3.0_unigene30567:0-825
sp_v3.0_unigene30567	765	825	sp_v3.0_unigene30567:0-825
sp_v3.0_unigene30568	10	354	sp_v3.0_unigene30568:0-649
sp_v3.0_unigene30568	355	639	sp_v3.0_unigene30568:0-649
sp_v3.0_unigene30569	0	481	sp_v3.0_unigene30569:0-910
sp_v3.0_unigene30569	485	552	sp_v3.0_unigene30569:0-910
sp_v3.0_unigene30569	555	622	sp_v3.0_unigene30569:0-910
sp_v3.0_unigene30569	640	772	sp_v3.0_unigene30569:0-910
sp_v3.0_unigene30569	775	906	sp_v3.0_unigene30569:0-910
sp_v3.0_unigene30570	0	564	sp_v3.0_unigene30570:0-1029
sp_v3.0_unigene30570	565	640	sp_v3.0_unigene30570:0-1029
sp_v3.0_unigene30570	645	916	sp_v3.0_unigene30570:0-1029
sp_v3.0_unigene30571	0	350	sp_v3.0_unigene30571:0-989
sp_v3.0_unigene30571	355	989	sp_v3.0_unigene30571:0-989
sp_v3.0_unigene30572	10	584	sp_v3.0_unigene30572:0-964
sp_v3.0_unigene30572	600	732	sp_v3.0_unigene30572:0-964
sp_v3.0_unigene30572	740	861	sp_v3.0_unigene30572:0-964
sp_v3.0_unigene30573	75	1190	sp_v3.0_unigene30573:0-1219
sp_v3.0_unigene30574	15	74	sp_v3.0_unigene30574:0-859
sp_v3.0_unigene30574	75	620	sp_v3.0_unigene30574:0-859
sp_v3.0_unigene30574	625	704	sp_v3.0_unigene30574:0-859
sp_v3.0_unigene30574	785	849	sp_v3.0_unigene30574:0-859
sp_v3.0_unigene30575	0	700	sp_v3.0_unigene30575:0-1100
sp_v3.0_unigene30575	765	916	sp_v3.0_unigene30575:0-1100
sp_v3.0_unigene30575	925	993	sp_v3.0_unigene30575:0-1100
sp_v3.0_unigene30575	995	1100	sp_v3.0_unigene30575:0-1100
sp_v3.0_unigene30576	0	156	sp_v3.0_unigene30576:0-789;sp_v3.0_unigene30576:2056-2845
sp_v3.0_unigene30576	285	431	sp_v3.0_unigene30576:0-789;sp_v3.0_unigene30576:2056-2845
sp_v3.0_unigene30576	435	630	sp_v3.0_unigene30576:0-789;sp_v3.0_unigene30576:2056-2845
sp_v3.0_unigene30576	645	863	sp_v3.0_unigene30576:0-789;sp_v3.0_unigene30576:2056-2845
sp_v3.0_unigene30576	880	1208	sp_v3.0_unigene30576:0-789;sp_v3.0_unigene30576:2056-2845
sp_v3.0_unigene30576	1210	1424	sp_v3.0_unigene30576:0-789;sp_v3.0_unigene30576:2056-2845
sp_v3.0_unigene30576	1430	1994	sp_v3.0_unigene30576:0-789;sp_v3.0_unigene30576:2056-2845
sp_v3.0_unigene30576	2000	2119	sp_v3.0_unigene30576:0-789;sp_v3.0_unigene30576:2056-2845
sp_v3.0_unigene30576	2120	2549	sp_v3.0_unigene30576:0-789;sp_v3.0_unigene30576:2056-2845
sp_v3.0_unigene30576	2555	2623	sp_v3.0_unigene30576:0-789;sp_v3.0_unigene30576:2056-2845
sp_v3.0_unigene30576	2630	2845	sp_v3.0_unigene30576:0-789;sp_v3.0_unigene30576:2056-2845
sp_v3.0_unigene30577	0	70	sp_v3.0_unigene30577:0-825
sp_v3.0_unigene30577	75	499	sp_v3.0_unigene30577:0-825
sp_v3.0_unigene30577	505	629	sp_v3.0_unigene30577:0-825
sp_v3.0_unigene30577	635	825	sp_v3.0_unigene30577:0-825
sp_v3.0_unigene30578	0	219	sp_v3.0_unigene30578:0-749
sp_v3.0_unigene30578	220	408	sp_v3.0_unigene30578:0-749
sp_v3.0_unigene30578	505	749	sp_v3.0_unigene30578:0-749
sp_v3.0_unigene30579	0	134	sp_v3.0_unigene30579:0-963
sp_v3.0_unigene30579	135	359	sp_v3.0_unigene30579:0-963
sp_v3.0_unigene30579	360	430	sp_v3.0_unigene30579:0-963
sp_v3.0_unigene30579	435	941	sp_v3.0_unigene30579:0-963
sp_v3.0_unigene30580	10	127	sp_v3.0_unigene30580:0-963
sp_v3.0_unigene30580	150	422	sp_v3.0_unigene30580:0-963
sp_v3.0_unigene30580	435	627	sp_v3.0_unigene30580:0-963
sp_v3.0_unigene30580	630	963	sp_v3.0_unigene30580:0-963
sp_v3.0_unigene30581	10	766	sp_v3.0_unigene30581:0-1014
sp_v3.0_unigene30581	770	843	sp_v3.0_unigene30581:0-1014
sp_v3.0_unigene30581	850	993	sp_v3.0_unigene30581:0-1014
sp_v3.0_unigene30582	0	284	sp_v3.0_unigene30582:0-354
sp_v3.0_unigene30582	285	354	sp_v3.0_unigene30582:0-354
sp_v3.0_unigene30583	5	568	sp_v3.0_unigene30583:0-886
sp_v3.0_unigene30583	570	707	sp_v3.0_unigene30583:0-886
sp_v3.0_unigene30583	775	886	sp_v3.0_unigene30583:0-886
sp_v3.0_unigene30584	0	78	sp_v3.0_unigene30584:0-852
sp_v3.0_unigene30584	85	713	sp_v3.0_unigene30584:0-852
sp_v3.0_unigene30585	0	149	sp_v3.0_unigene30585:0-948
sp_v3.0_unigene30585	155	704	sp_v3.0_unigene30585:0-948
sp_v3.0_unigene30585	710	852	sp_v3.0_unigene30585:0-948
sp_v3.0_unigene30586	0	350	sp_v3.0_unigene30586:0-1061
sp_v3.0_unigene30586	360	694	sp_v3.0_unigene30586:0-1061
sp_v3.0_unigene30586	700	843	sp_v3.0_unigene30586:0-1061
sp_v3.0_unigene30587	0	426	sp_v3.0_unigene30587:0-838
sp_v3.0_unigene30587	430	563	sp_v3.0_unigene30587:0-838
sp_v3.0_unigene30587	570	834	sp_v3.0_unigene30587:0-838
sp_v3.0_unigene30588	0	423	sp_v3.0_unigene30588:0-992
sp_v3.0_unigene30588	425	851	sp_v3.0_unigene30588:0-992
sp_v3.0_unigene30589	5	427	sp_v3.0_unigene30589:0-789;sp_v3.0_unigene30589:1297-2086
sp_v3.0_unigene30589	430	503	sp_v3.0_unigene30589:0-789;sp_v3.0_unigene30589:1297-2086
sp_v3.0_unigene30589	505	835	sp_v3.0_unigene30589:0-789;sp_v3.0_unigene30589:1297-2086
sp_v3.0_unigene30589	850	1812	sp_v3.0_unigene30589:0-789;sp_v3.0_unigene30589:1297-2086
sp_v3.0_unigene30589	1815	1950	sp_v3.0_unigene30589:0-789;sp_v3.0_unigene30589:1297-2086
sp_v3.0_unigene30589	1955	2086	sp_v3.0_unigene30589:0-789;sp_v3.0_unigene30589:1297-2086
sp_v3.0_unigene30590	0	76	sp_v3.0_unigene30590:0-780
sp_v3.0_unigene30590	80	489	sp_v3.0_unigene30590:0-780
sp_v3.0_unigene30590	495	624	sp_v3.0_unigene30590:0-780
sp_v3.0_unigene30590	630	776	sp_v3.0_unigene30590:0-780
sp_v3.0_unigene30591	0	767	sp_v3.0_unigene30591:0-793
sp_v3.0_unigene30592	0	418	sp_v3.0_unigene30592:0-554
sp_v3.0_unigene30592	420	554	sp_v3.0_unigene30592:0-554
sp_v3.0_unigene30593	0	152	sp_v3.0_unigene30593:0-911
sp_v3.0_unigene30593	155	411	sp_v3.0_unigene30593:0-911
sp_v3.0_unigene30593	420	909	sp_v3.0_unigene30593:0-911
sp_v3.0_unigene30594	10	215	sp_v3.0_unigene30594:0-1024
sp_v3.0_unigene30594	225	290	sp_v3.0_unigene30594:0-1024
sp_v3.0_unigene30594	295	358	sp_v3.0_unigene30594:0-1024
sp_v3.0_unigene30594	360	543	sp_v3.0_unigene30594:0-1024
sp_v3.0_unigene30594	560	1024	sp_v3.0_unigene30594:0-1024
sp_v3.0_unigene30595	0	139	sp_v3.0_unigene30595:0-1025
sp_v3.0_unigene30595	145	830	sp_v3.0_unigene30595:0-1025
sp_v3.0_unigene30595	840	1025	sp_v3.0_unigene30595:0-1025
sp_v3.0_unigene30596	0	130	sp_v3.0_unigene30596:0-565
sp_v3.0_unigene30596	140	423	sp_v3.0_unigene30596:0-565
sp_v3.0_unigene30596	435	565	sp_v3.0_unigene30596:0-565
sp_v3.0_unigene30597	0	697	sp_v3.0_unigene30597:0-697
sp_v3.0_unigene30598	0	200	sp_v3.0_unigene30598:0-967
sp_v3.0_unigene30598	220	967	sp_v3.0_unigene30598:0-967
sp_v3.0_unigene30599	15	344	sp_v3.0_unigene30599:0-408
sp_v3.0_unigene30599	345	408	sp_v3.0_unigene30599:0-408
sp_v3.0_unigene30600	0	1204	sp_v3.0_unigene30600:0-1342
sp_v3.0_unigene30600	1230	1342	sp_v3.0_unigene30600:0-1342
sp_v3.0_unigene30601	5	343	sp_v3.0_unigene30601:0-789;sp_v3.0_unigene30601:1220-2009
sp_v3.0_unigene30601	345	978	sp_v3.0_unigene30601:0-789;sp_v3.0_unigene30601:1220-2009
sp_v3.0_unigene30601	985	1388	sp_v3.0_unigene30601:0-789;sp_v3.0_unigene30601:1220-2009
sp_v3.0_unigene30601	1390	2009	sp_v3.0_unigene30601:0-789;sp_v3.0_unigene30601:1220-2009
sp_v3.0_unigene30602	0	841	sp_v3.0_unigene30602:0-896
sp_v3.0_unigene30602	845	896	sp_v3.0_unigene30602:0-896
sp_v3.0_unigene30603	720	1369	sp_v3.0_unigene30603:0-1499
sp_v3.0_unigene30603	1370	1499	sp_v3.0_unigene30603:0-1499
sp_v3.0_unigene30604	5	416	sp_v3.0_unigene30604:0-767
sp_v3.0_unigene30604	425	764	sp_v3.0_unigene30604:0-767
sp_v3.0_unigene30605	0	131	sp_v3.0_unigene30605:0-966
sp_v3.0_unigene30605	135	694	sp_v3.0_unigene30605:0-966
sp_v3.0_unigene30605	695	772	sp_v3.0_unigene30605:0-966
sp_v3.0_unigene30605	785	966	sp_v3.0_unigene30605:0-966
sp_v3.0_unigene30606	15	353	sp_v3.0_unigene30606:0-739
sp_v3.0_unigene30606	355	427	sp_v3.0_unigene30606:0-739
sp_v3.0_unigene30606	430	551	sp_v3.0_unigene30606:0-739
sp_v3.0_unigene30606	560	711	sp_v3.0_unigene30606:0-739
sp_v3.0_unigene30607	5	137	sp_v3.0_unigene30607:0-944
sp_v3.0_unigene30607	140	944	sp_v3.0_unigene30607:0-944
sp_v3.0_unigene30608	0	207	sp_v3.0_unigene30608:0-1028
sp_v3.0_unigene30608	225	1028	sp_v3.0_unigene30608:0-1028
sp_v3.0_unigene30609	155	626	sp_v3.0_unigene30609:0-626
sp_v3.0_unigene30610	0	74	sp_v3.0_unigene30610:0-784
sp_v3.0_unigene30610	75	351	sp_v3.0_unigene30610:0-784
sp_v3.0_unigene30610	355	627	sp_v3.0_unigene30610:0-784
sp_v3.0_unigene30611	10	139	sp_v3.0_unigene30611:0-276
sp_v3.0_unigene30611	140	276	sp_v3.0_unigene30611:0-276
sp_v3.0_unigene30612	145	637	sp_v3.0_unigene30612:0-668
sp_v3.0_unigene30613	0	722	sp_v3.0_unigene30613:0-851
sp_v3.0_unigene30614	290	610	sp_v3.0_unigene30614:0-610
sp_v3.0_unigene30615	0	139	sp_v3.0_unigene30615:0-245
sp_v3.0_unigene30615	145	218	sp_v3.0_unigene30615:0-245
sp_v3.0_unigene30616	0	975	sp_v3.0_unigene30616:0-1251
sp_v3.0_unigene30616	990	1129	sp_v3.0_unigene30616:0-1251
sp_v3.0_unigene30616	1130	1202	sp_v3.0_unigene30616:0-1251
sp_v3.0_unigene30617	0	589	sp_v3.0_unigene30617:0-779
sp_v3.0_unigene30618	85	429	sp_v3.0_unigene30618:0-753
sp_v3.0_unigene30618	430	563	sp_v3.0_unigene30618:0-753
sp_v3.0_unigene30618	570	753	sp_v3.0_unigene30618:0-753
sp_v3.0_unigene30619	85	152	sp_v3.0_unigene30619:0-802
sp_v3.0_unigene30619	160	230	sp_v3.0_unigene30619:0-802
sp_v3.0_unigene30619	250	608	sp_v3.0_unigene30619:0-802
sp_v3.0_unigene30619	620	762	sp_v3.0_unigene30619:0-802
sp_v3.0_unigene30620	0	83	sp_v3.0_unigene30620:0-1118
sp_v3.0_unigene30620	85	289	sp_v3.0_unigene30620:0-1118
sp_v3.0_unigene30620	290	1118	sp_v3.0_unigene30620:0-1118
sp_v3.0_unigene30621	0	356	sp_v3.0_unigene30621:0-823
sp_v3.0_unigene30621	365	549	sp_v3.0_unigene30621:0-823
sp_v3.0_unigene30621	555	639	sp_v3.0_unigene30621:0-823
sp_v3.0_unigene30622	0	562	sp_v3.0_unigene30622:0-824
sp_v3.0_unigene30622	570	699	sp_v3.0_unigene30622:0-824
sp_v3.0_unigene30623	65	715	sp_v3.0_unigene30623:0-733
sp_v3.0_unigene30624	5	218	sp_v3.0_unigene30624:0-1508
sp_v3.0_unigene30624	220	356	sp_v3.0_unigene30624:0-1508
sp_v3.0_unigene30624	360	484	sp_v3.0_unigene30624:0-1508
sp_v3.0_unigene30624	490	698	sp_v3.0_unigene30624:0-1508
sp_v3.0_unigene30624	710	1251	sp_v3.0_unigene30624:0-1508
sp_v3.0_unigene30624	1395	1468	sp_v3.0_unigene30624:0-1508
sp_v3.0_unigene30625	5	578	sp_v3.0_unigene30625:0-1174
sp_v3.0_unigene30625	645	827	sp_v3.0_unigene30625:0-1174
sp_v3.0_unigene30625	845	1057	sp_v3.0_unigene30625:0-1174
sp_v3.0_unigene30626	5	620	sp_v3.0_unigene30626:0-1215
sp_v3.0_unigene30626	645	763	sp_v3.0_unigene30626:0-1215
sp_v3.0_unigene30626	765	1109	sp_v3.0_unigene30626:0-1215
sp_v3.0_unigene30626	1115	1201	sp_v3.0_unigene30626:0-1215
sp_v3.0_unigene30627	570	773	sp_v3.0_unigene30627:0-794
sp_v3.0_unigene30628	85	1035	sp_v3.0_unigene30628:0-1035
sp_v3.0_unigene30629	15	366	sp_v3.0_unigene30629:0-990
sp_v3.0_unigene30629	370	593	sp_v3.0_unigene30629:0-990
sp_v3.0_unigene30629	595	723	sp_v3.0_unigene30629:0-990
sp_v3.0_unigene30629	735	990	sp_v3.0_unigene30629:0-990
sp_v3.0_unigene30630	10	909	sp_v3.0_unigene30630:0-968
sp_v3.0_unigene30631	0	490	sp_v3.0_unigene30631:0-736
sp_v3.0_unigene30631	500	635	sp_v3.0_unigene30631:0-736
sp_v3.0_unigene30632	0	779	sp_v3.0_unigene30632:0-876
sp_v3.0_unigene30633	0	132	sp_v3.0_unigene30633:0-705
sp_v3.0_unigene30633	140	352	sp_v3.0_unigene30633:0-705
sp_v3.0_unigene30633	420	637	sp_v3.0_unigene30633:0-705
sp_v3.0_unigene30634	0	200	sp_v3.0_unigene30634:0-498
sp_v3.0_unigene30634	205	280	sp_v3.0_unigene30634:0-498
sp_v3.0_unigene30634	285	484	sp_v3.0_unigene30634:0-498
sp_v3.0_unigene30635	0	148	sp_v3.0_unigene30635:0-956
sp_v3.0_unigene30635	150	643	sp_v3.0_unigene30635:0-956
sp_v3.0_unigene30635	765	831	sp_v3.0_unigene30635:0-956
sp_v3.0_unigene30635	835	956	sp_v3.0_unigene30635:0-956
sp_v3.0_unigene30636	15	425	sp_v3.0_unigene30636:0-891
sp_v3.0_unigene30636	430	779	sp_v3.0_unigene30636:0-891
sp_v3.0_unigene30636	780	891	sp_v3.0_unigene30636:0-891
sp_v3.0_unigene30637	0	282	sp_v3.0_unigene30637:0-896
sp_v3.0_unigene30637	285	896	sp_v3.0_unigene30637:0-896
sp_v3.0_unigene30638	135	422	sp_v3.0_unigene30638:0-758
sp_v3.0_unigene30638	430	628	sp_v3.0_unigene30638:0-758
sp_v3.0_unigene30639	0	278	sp_v3.0_unigene30639:0-1100
sp_v3.0_unigene30639	285	559	sp_v3.0_unigene30639:0-1100
sp_v3.0_unigene30639	570	841	sp_v3.0_unigene30639:0-1100
sp_v3.0_unigene30639	845	972	sp_v3.0_unigene30639:0-1100
sp_v3.0_unigene30640	0	348	sp_v3.0_unigene30640:0-1039
sp_v3.0_unigene30640	360	852	sp_v3.0_unigene30640:0-1039
sp_v3.0_unigene30640	855	1039	sp_v3.0_unigene30640:0-1039
sp_v3.0_unigene30641	0	347	sp_v3.0_unigene30641:0-1027
sp_v3.0_unigene30641	355	839	sp_v3.0_unigene30641:0-1027
sp_v3.0_unigene30642	0	348	sp_v3.0_unigene30642:0-1041
sp_v3.0_unigene30642	355	698	sp_v3.0_unigene30642:0-1041
sp_v3.0_unigene30642	710	1041	sp_v3.0_unigene30642:0-1041
sp_v3.0_unigene30643	0	147	sp_v3.0_unigene30643:0-553
sp_v3.0_unigene30643	155	282	sp_v3.0_unigene30643:0-553
sp_v3.0_unigene30643	290	553	sp_v3.0_unigene30643:0-553
sp_v3.0_unigene30644	135	363	sp_v3.0_unigene30644:0-807
sp_v3.0_unigene30644	365	807	sp_v3.0_unigene30644:0-807
sp_v3.0_unigene30645	0	355	sp_v3.0_unigene30645:0-1356
sp_v3.0_unigene30645	360	484	sp_v3.0_unigene30645:0-1356
sp_v3.0_unigene30645	500	836	sp_v3.0_unigene30645:0-1356
sp_v3.0_unigene30645	850	1192	sp_v3.0_unigene30645:0-1356
sp_v3.0_unigene30646	85	407	sp_v3.0_unigene30646:0-869
sp_v3.0_unigene30646	415	856	sp_v3.0_unigene30646:0-869
sp_v3.0_unigene30647	0	64	sp_v3.0_unigene30647:0-1394
sp_v3.0_unigene30647	65	217	sp_v3.0_unigene30647:0-1394
sp_v3.0_unigene30647	220	627	sp_v3.0_unigene30647:0-1394
sp_v3.0_unigene30647	635	1186	sp_v3.0_unigene30647:0-1394
sp_v3.0_unigene30647	1255	1394	sp_v3.0_unigene30647:0-1394
sp_v3.0_unigene30648	500	987	sp_v3.0_unigene30648:0-1319
sp_v3.0_unigene30648	1185	1319	sp_v3.0_unigene30648:0-1319
sp_v3.0_unigene30649	0	553	sp_v3.0_unigene30649:0-1144
sp_v3.0_unigene30649	555	852	sp_v3.0_unigene30649:0-1144
sp_v3.0_unigene30649	920	1065	sp_v3.0_unigene30649:0-1144
sp_v3.0_unigene30650	0	77	sp_v3.0_unigene30650:0-970
sp_v3.0_unigene30650	85	492	sp_v3.0_unigene30650:0-970
sp_v3.0_unigene30650	495	643	sp_v3.0_unigene30650:0-970
sp_v3.0_unigene30651	0	641	sp_v3.0_unigene30651:0-1032
sp_v3.0_unigene30651	645	899	sp_v3.0_unigene30651:0-1032
sp_v3.0_unigene30651	905	973	sp_v3.0_unigene30651:0-1032
sp_v3.0_unigene30652	0	78	sp_v3.0_unigene30652:0-566
sp_v3.0_unigene30652	80	364	sp_v3.0_unigene30652:0-566
sp_v3.0_unigene30652	365	486	sp_v3.0_unigene30652:0-566
sp_v3.0_unigene30653	15	84	sp_v3.0_unigene30653:0-884
sp_v3.0_unigene30653	85	726	sp_v3.0_unigene30653:0-884
sp_v3.0_unigene30654	0	337	sp_v3.0_unigene30654:0-463
sp_v3.0_unigene30654	345	437	sp_v3.0_unigene30654:0-463
sp_v3.0_unigene30655	105	1116	sp_v3.0_unigene30655:0-789;sp_v3.0_unigene30655:1260-2049
sp_v3.0_unigene30655	1125	2022	sp_v3.0_unigene30655:0-789;sp_v3.0_unigene30655:1260-2049
sp_v3.0_unigene30656	0	67	sp_v3.0_unigene30656:0-898
sp_v3.0_unigene30656	70	768	sp_v3.0_unigene30656:0-898
sp_v3.0_unigene30656	770	898	sp_v3.0_unigene30656:0-898
sp_v3.0_unigene30657	80	345	sp_v3.0_unigene30657:0-789;sp_v3.0_unigene30657:1379-2168
sp_v3.0_unigene30657	350	573	sp_v3.0_unigene30657:0-789;sp_v3.0_unigene30657:1379-2168
sp_v3.0_unigene30657	575	832	sp_v3.0_unigene30657:0-789;sp_v3.0_unigene30657:1379-2168
sp_v3.0_unigene30657	845	1193	sp_v3.0_unigene30657:0-789;sp_v3.0_unigene30657:1379-2168
sp_v3.0_unigene30657	1195	1339	sp_v3.0_unigene30657:0-789;sp_v3.0_unigene30657:1379-2168
sp_v3.0_unigene30657	1340	1604	sp_v3.0_unigene30657:0-789;sp_v3.0_unigene30657:1379-2168
sp_v3.0_unigene30657	1605	1683	sp_v3.0_unigene30657:0-789;sp_v3.0_unigene30657:1379-2168
sp_v3.0_unigene30657	1690	1817	sp_v3.0_unigene30657:0-789;sp_v3.0_unigene30657:1379-2168
sp_v3.0_unigene30657	1835	1899	sp_v3.0_unigene30657:0-789;sp_v3.0_unigene30657:1379-2168
sp_v3.0_unigene30657	1905	2023	sp_v3.0_unigene30657:0-789;sp_v3.0_unigene30657:1379-2168
sp_v3.0_unigene30658	0	486	sp_v3.0_unigene30658:0-664
sp_v3.0_unigene30658	495	643	sp_v3.0_unigene30658:0-664
sp_v3.0_unigene30659	0	150	sp_v3.0_unigene30659:0-1055
sp_v3.0_unigene30659	155	347	sp_v3.0_unigene30659:0-1055
sp_v3.0_unigene30659	355	760	sp_v3.0_unigene30659:0-1055
sp_v3.0_unigene30659	765	1049	sp_v3.0_unigene30659:0-1055
sp_v3.0_unigene30660	65	490	sp_v3.0_unigene30660:0-697
sp_v3.0_unigene30660	495	627	sp_v3.0_unigene30660:0-697
sp_v3.0_unigene30660	630	697	sp_v3.0_unigene30660:0-697
sp_v3.0_unigene30661	10	148	sp_v3.0_unigene30661:0-778
sp_v3.0_unigene30661	155	274	sp_v3.0_unigene30661:0-778
sp_v3.0_unigene30661	275	503	sp_v3.0_unigene30661:0-778
sp_v3.0_unigene30661	505	778	sp_v3.0_unigene30661:0-778
sp_v3.0_unigene30662	10	287	sp_v3.0_unigene30662:0-381
sp_v3.0_unigene30662	290	356	sp_v3.0_unigene30662:0-381
sp_v3.0_unigene30663	205	426	sp_v3.0_unigene30663:0-833
sp_v3.0_unigene30663	430	506	sp_v3.0_unigene30663:0-833
sp_v3.0_unigene30664	0	275	sp_v3.0_unigene30664:0-613
sp_v3.0_unigene30664	280	613	sp_v3.0_unigene30664:0-613
sp_v3.0_unigene30665	0	820	sp_v3.0_unigene30665:0-820
sp_v3.0_unigene30666	0	284	sp_v3.0_unigene30666:0-789;sp_v3.0_unigene30666:838-1627
sp_v3.0_unigene30666	430	624	sp_v3.0_unigene30666:0-789;sp_v3.0_unigene30666:838-1627
sp_v3.0_unigene30666	625	910	sp_v3.0_unigene30666:0-789;sp_v3.0_unigene30666:838-1627
sp_v3.0_unigene30666	920	1335	sp_v3.0_unigene30666:0-789;sp_v3.0_unigene30666:838-1627
sp_v3.0_unigene30666	1345	1622	sp_v3.0_unigene30666:0-789;sp_v3.0_unigene30666:838-1627
sp_v3.0_unigene30667	15	625	sp_v3.0_unigene30667:0-858
sp_v3.0_unigene30667	635	782	sp_v3.0_unigene30667:0-858
sp_v3.0_unigene30668	155	691	sp_v3.0_unigene30668:0-696
sp_v3.0_unigene30669	5	212	sp_v3.0_unigene30669:0-961
sp_v3.0_unigene30669	220	631	sp_v3.0_unigene30669:0-961
sp_v3.0_unigene30669	635	920	sp_v3.0_unigene30669:0-961
sp_v3.0_unigene30670	0	155	sp_v3.0_unigene30670:0-553
sp_v3.0_unigene30670	220	553	sp_v3.0_unigene30670:0-553
sp_v3.0_unigene30671	65	502	sp_v3.0_unigene30671:0-1079
sp_v3.0_unigene30671	505	692	sp_v3.0_unigene30671:0-1079
sp_v3.0_unigene30671	695	825	sp_v3.0_unigene30671:0-1079
sp_v3.0_unigene30671	835	1050	sp_v3.0_unigene30671:0-1079
sp_v3.0_unigene30672	85	347	sp_v3.0_unigene30672:0-731
sp_v3.0_unigene30672	355	710	sp_v3.0_unigene30672:0-731
sp_v3.0_unigene30673	15	291	sp_v3.0_unigene30673:0-916
sp_v3.0_unigene30673	295	916	sp_v3.0_unigene30673:0-916
sp_v3.0_unigene30674	155	629	sp_v3.0_unigene30674:0-1330
sp_v3.0_unigene30674	635	764	sp_v3.0_unigene30674:0-1330
sp_v3.0_unigene30674	765	1183	sp_v3.0_unigene30674:0-1330
sp_v3.0_unigene30674	1185	1326	sp_v3.0_unigene30674:0-1330
sp_v3.0_unigene30675	0	421	sp_v3.0_unigene30675:0-1112
sp_v3.0_unigene30675	425	772	sp_v3.0_unigene30675:0-1112
sp_v3.0_unigene30675	990	1112	sp_v3.0_unigene30675:0-1112
sp_v3.0_unigene30676	0	283	sp_v3.0_unigene30676:0-607
sp_v3.0_unigene30676	285	607	sp_v3.0_unigene30676:0-607
sp_v3.0_unigene30677	65	212	sp_v3.0_unigene30677:0-766
sp_v3.0_unigene30678	0	488	sp_v3.0_unigene30678:0-1080
sp_v3.0_unigene30678	515	805	sp_v3.0_unigene30678:0-1080
sp_v3.0_unigene30678	1010	1080	sp_v3.0_unigene30678:0-1080
sp_v3.0_unigene30679	10	204	sp_v3.0_unigene30679:0-964
sp_v3.0_unigene30679	205	348	sp_v3.0_unigene30679:0-964
sp_v3.0_unigene30679	350	425	sp_v3.0_unigene30679:0-964
sp_v3.0_unigene30679	430	713	sp_v3.0_unigene30679:0-964
sp_v3.0_unigene30679	715	847	sp_v3.0_unigene30679:0-964
sp_v3.0_unigene30679	855	921	sp_v3.0_unigene30679:0-964
sp_v3.0_unigene30680	0	691	sp_v3.0_unigene30680:0-831
sp_v3.0_unigene30681	0	139	sp_v3.0_unigene30681:0-916
sp_v3.0_unigene30681	150	284	sp_v3.0_unigene30681:0-916
sp_v3.0_unigene30681	290	620	sp_v3.0_unigene30681:0-916
sp_v3.0_unigene30681	645	770	sp_v3.0_unigene30681:0-916
sp_v3.0_unigene30681	780	900	sp_v3.0_unigene30681:0-916
sp_v3.0_unigene30682	0	341	sp_v3.0_unigene30682:0-524
sp_v3.0_unigene30682	360	505	sp_v3.0_unigene30682:0-524
sp_v3.0_unigene30683	0	351	sp_v3.0_unigene30683:0-1154
sp_v3.0_unigene30683	355	975	sp_v3.0_unigene30683:0-1154
sp_v3.0_unigene30683	995	1114	sp_v3.0_unigene30683:0-1154
sp_v3.0_unigene30684	0	148	sp_v3.0_unigene30684:0-941
sp_v3.0_unigene30684	280	625	sp_v3.0_unigene30684:0-941
sp_v3.0_unigene30684	635	775	sp_v3.0_unigene30684:0-941
sp_v3.0_unigene30684	780	921	sp_v3.0_unigene30684:0-941
sp_v3.0_unigene30685	5	356	sp_v3.0_unigene30685:0-843
sp_v3.0_unigene30685	360	638	sp_v3.0_unigene30685:0-843
sp_v3.0_unigene30686	0	131	sp_v3.0_unigene30686:0-1219
sp_v3.0_unigene30686	135	202	sp_v3.0_unigene30686:0-1219
sp_v3.0_unigene30686	210	351	sp_v3.0_unigene30686:0-1219
sp_v3.0_unigene30686	355	1088	sp_v3.0_unigene30686:0-1219
sp_v3.0_unigene30686	1090	1219	sp_v3.0_unigene30686:0-1219
sp_v3.0_unigene30687	85	278	sp_v3.0_unigene30687:0-1176
sp_v3.0_unigene30687	280	1124	sp_v3.0_unigene30687:0-1176
sp_v3.0_unigene30688	10	216	sp_v3.0_unigene30688:0-1144
sp_v3.0_unigene30688	220	362	sp_v3.0_unigene30688:0-1144
sp_v3.0_unigene30688	365	573	sp_v3.0_unigene30688:0-1144
sp_v3.0_unigene30688	575	1117	sp_v3.0_unigene30688:0-1144
sp_v3.0_unigene30689	0	64	sp_v3.0_unigene30689:0-692
sp_v3.0_unigene30689	65	208	sp_v3.0_unigene30689:0-692
sp_v3.0_unigene30689	210	340	sp_v3.0_unigene30689:0-692
sp_v3.0_unigene30689	345	691	sp_v3.0_unigene30689:0-692
sp_v3.0_unigene30690	0	853	sp_v3.0_unigene30690:0-871
sp_v3.0_unigene30691	0	63	sp_v3.0_unigene30691:0-651
sp_v3.0_unigene30691	65	636	sp_v3.0_unigene30691:0-651
sp_v3.0_unigene30692	10	445	sp_v3.0_unigene30692:0-445
sp_v3.0_unigene30693	10	1328	sp_v3.0_unigene30693:0-789;sp_v3.0_unigene30693:1001-1790
sp_v3.0_unigene30693	1335	1551	sp_v3.0_unigene30693:0-789;sp_v3.0_unigene30693:1001-1790
sp_v3.0_unigene30693	1605	1754	sp_v3.0_unigene30693:0-789;sp_v3.0_unigene30693:1001-1790
sp_v3.0_unigene30694	0	346	sp_v3.0_unigene30694:0-390
sp_v3.0_unigene30695	5	633	sp_v3.0_unigene30695:0-705
sp_v3.0_unigene30696	0	708	sp_v3.0_unigene30696:0-723
sp_v3.0_unigene30697	210	428	sp_v3.0_unigene30697:0-765
sp_v3.0_unigene30697	435	765	sp_v3.0_unigene30697:0-765
sp_v3.0_unigene30698	15	212	sp_v3.0_unigene30698:0-979
sp_v3.0_unigene30698	215	697	sp_v3.0_unigene30698:0-979
sp_v3.0_unigene30698	700	918	sp_v3.0_unigene30698:0-979
sp_v3.0_unigene30699	0	362	sp_v3.0_unigene30699:0-1132
sp_v3.0_unigene30699	365	568	sp_v3.0_unigene30699:0-1132
sp_v3.0_unigene30699	570	769	sp_v3.0_unigene30699:0-1132
sp_v3.0_unigene30699	770	1132	sp_v3.0_unigene30699:0-1132
sp_v3.0_unigene30700	135	273	sp_v3.0_unigene30700:0-273
sp_v3.0_unigene30701	0	967	sp_v3.0_unigene30701:0-967
sp_v3.0_unigene30702	10	133	sp_v3.0_unigene30702:0-982
sp_v3.0_unigene30702	145	498	sp_v3.0_unigene30702:0-982
sp_v3.0_unigene30702	505	907	sp_v3.0_unigene30702:0-982
sp_v3.0_unigene30702	910	982	sp_v3.0_unigene30702:0-982
sp_v3.0_unigene30703	0	419	sp_v3.0_unigene30703:0-1159
sp_v3.0_unigene30703	425	786	sp_v3.0_unigene30703:0-1159
sp_v3.0_unigene30703	815	1103	sp_v3.0_unigene30703:0-1159
sp_v3.0_unigene30704	10	412	sp_v3.0_unigene30704:0-1030
sp_v3.0_unigene30704	420	832	sp_v3.0_unigene30704:0-1030
sp_v3.0_unigene30704	835	1030	sp_v3.0_unigene30704:0-1030
sp_v3.0_unigene30705	0	424	sp_v3.0_unigene30705:0-1003
sp_v3.0_unigene30705	435	989	sp_v3.0_unigene30705:0-1003
sp_v3.0_unigene30706	15	561	sp_v3.0_unigene30706:0-561
sp_v3.0_unigene30707	10	199	sp_v3.0_unigene30707:0-240
sp_v3.0_unigene30708	10	213	sp_v3.0_unigene30708:0-1194
sp_v3.0_unigene30708	220	341	sp_v3.0_unigene30708:0-1194
sp_v3.0_unigene30708	365	550	sp_v3.0_unigene30708:0-1194
sp_v3.0_unigene30708	575	1194	sp_v3.0_unigene30708:0-1194
sp_v3.0_unigene30709	65	481	sp_v3.0_unigene30709:0-926
sp_v3.0_unigene30709	485	708	sp_v3.0_unigene30709:0-926
sp_v3.0_unigene30709	715	912	sp_v3.0_unigene30709:0-926
sp_v3.0_unigene30710	0	130	sp_v3.0_unigene30710:0-1070
sp_v3.0_unigene30710	155	783	sp_v3.0_unigene30710:0-1070
sp_v3.0_unigene30710	835	918	sp_v3.0_unigene30710:0-1070
sp_v3.0_unigene30710	925	1042	sp_v3.0_unigene30710:0-1070
sp_v3.0_unigene30711	150	924	sp_v3.0_unigene30711:0-950
sp_v3.0_unigene30712	0	216	sp_v3.0_unigene30712:0-1140
sp_v3.0_unigene30712	225	621	sp_v3.0_unigene30712:0-1140
sp_v3.0_unigene30712	625	691	sp_v3.0_unigene30712:0-1140
sp_v3.0_unigene30712	705	904	sp_v3.0_unigene30712:0-1140
sp_v3.0_unigene30712	915	1042	sp_v3.0_unigene30712:0-1140
sp_v3.0_unigene30713	0	415	sp_v3.0_unigene30713:0-875
sp_v3.0_unigene30713	420	698	sp_v3.0_unigene30713:0-875
sp_v3.0_unigene30713	700	841	sp_v3.0_unigene30713:0-875
sp_v3.0_unigene30714	0	209	sp_v3.0_unigene30714:0-573
sp_v3.0_unigene30714	215	357	sp_v3.0_unigene30714:0-573
sp_v3.0_unigene30714	360	559	sp_v3.0_unigene30714:0-573
sp_v3.0_unigene30715	5	73	sp_v3.0_unigene30715:0-512
sp_v3.0_unigene30715	85	283	sp_v3.0_unigene30715:0-512
sp_v3.0_unigene30715	290	435	sp_v3.0_unigene30715:0-512
sp_v3.0_unigene30716	0	208	sp_v3.0_unigene30716:0-986
sp_v3.0_unigene30716	210	969	sp_v3.0_unigene30716:0-986
sp_v3.0_unigene30717	5	764	sp_v3.0_unigene30717:0-866
sp_v3.0_unigene30717	765	843	sp_v3.0_unigene30717:0-866
sp_v3.0_unigene30718	5	134	sp_v3.0_unigene30718:0-585
sp_v3.0_unigene30718	145	575	sp_v3.0_unigene30718:0-585
sp_v3.0_unigene30719	0	272	sp_v3.0_unigene30719:0-909
sp_v3.0_unigene30719	275	640	sp_v3.0_unigene30719:0-909
sp_v3.0_unigene30719	645	858	sp_v3.0_unigene30719:0-909
sp_v3.0_unigene30720	0	135	sp_v3.0_unigene30720:0-789;sp_v3.0_unigene30720:1734-2523
sp_v3.0_unigene30720	140	284	sp_v3.0_unigene30720:0-789;sp_v3.0_unigene30720:1734-2523
sp_v3.0_unigene30720	290	569	sp_v3.0_unigene30720:0-789;sp_v3.0_unigene30720:1734-2523
sp_v3.0_unigene30720	570	2523	sp_v3.0_unigene30720:0-789;sp_v3.0_unigene30720:1734-2523
sp_v3.0_unigene30721	0	205	sp_v3.0_unigene30721:0-1000
sp_v3.0_unigene30721	290	415	sp_v3.0_unigene30721:0-1000
sp_v3.0_unigene30721	430	922	sp_v3.0_unigene30721:0-1000
sp_v3.0_unigene30722	15	136	sp_v3.0_unigene30722:0-789;sp_v3.0_unigene30722:805-1594
sp_v3.0_unigene30722	140	418	sp_v3.0_unigene30722:0-789;sp_v3.0_unigene30722:805-1594
sp_v3.0_unigene30722	425	761	sp_v3.0_unigene30722:0-789;sp_v3.0_unigene30722:805-1594
sp_v3.0_unigene30722	765	1128	sp_v3.0_unigene30722:0-789;sp_v3.0_unigene30722:805-1594
sp_v3.0_unigene30722	1135	1594	sp_v3.0_unigene30722:0-789;sp_v3.0_unigene30722:805-1594
sp_v3.0_unigene30723	5	82	sp_v3.0_unigene30723:0-89
sp_v3.0_unigene30724	5	88	sp_v3.0_unigene30724:0-867
sp_v3.0_unigene30724	225	308	sp_v3.0_unigene30724:0-867
sp_v3.0_unigene30724	390	679	sp_v3.0_unigene30724:0-867
sp_v3.0_unigene30724	680	821	sp_v3.0_unigene30724:0-867
sp_v3.0_unigene30725	0	207	sp_v3.0_unigene30725:0-751
sp_v3.0_unigene30725	215	636	sp_v3.0_unigene30725:0-751
sp_v3.0_unigene30726	10	573	sp_v3.0_unigene30726:0-573
sp_v3.0_unigene30727	0	362	sp_v3.0_unigene30727:0-389
sp_v3.0_unigene30728	0	281	sp_v3.0_unigene30728:0-850
sp_v3.0_unigene30728	285	846	sp_v3.0_unigene30728:0-850
sp_v3.0_unigene30729	65	152	sp_v3.0_unigene30729:0-702
sp_v3.0_unigene30729	155	223	sp_v3.0_unigene30729:0-702
sp_v3.0_unigene30729	225	702	sp_v3.0_unigene30729:0-702
sp_v3.0_unigene30730	0	706	sp_v3.0_unigene30730:0-961
sp_v3.0_unigene30730	710	961	sp_v3.0_unigene30730:0-961
sp_v3.0_unigene30731	0	780	sp_v3.0_unigene30731:0-785
sp_v3.0_unigene30733	10	556	sp_v3.0_unigene30733:0-640
sp_v3.0_unigene30733	560	636	sp_v3.0_unigene30733:0-640
sp_v3.0_unigene30734	0	141	sp_v3.0_unigene30734:0-1013
sp_v3.0_unigene30734	145	992	sp_v3.0_unigene30734:0-1013
sp_v3.0_unigene30735	0	627	sp_v3.0_unigene30735:0-721
sp_v3.0_unigene30735	635	717	sp_v3.0_unigene30735:0-721
sp_v3.0_unigene30736	0	504	sp_v3.0_unigene30736:0-627
sp_v3.0_unigene30736	505	627	sp_v3.0_unigene30736:0-627
sp_v3.0_unigene30737	5	148	sp_v3.0_unigene30737:0-727
sp_v3.0_unigene30737	150	696	sp_v3.0_unigene30737:0-727
sp_v3.0_unigene30738	65	420	sp_v3.0_unigene30738:0-1391
sp_v3.0_unigene30738	425	1390	sp_v3.0_unigene30738:0-1391
sp_v3.0_unigene30739	0	149	sp_v3.0_unigene30739:0-740
sp_v3.0_unigene30739	150	214	sp_v3.0_unigene30739:0-740
sp_v3.0_unigene30739	225	426	sp_v3.0_unigene30739:0-740
sp_v3.0_unigene30739	430	740	sp_v3.0_unigene30739:0-740
sp_v3.0_unigene30740	0	492	sp_v3.0_unigene30740:0-1377
sp_v3.0_unigene30740	505	836	sp_v3.0_unigene30740:0-1377
sp_v3.0_unigene30740	845	1055	sp_v3.0_unigene30740:0-1377
sp_v3.0_unigene30740	1060	1182	sp_v3.0_unigene30740:0-1377
sp_v3.0_unigene30741	0	560	sp_v3.0_unigene30741:0-563
sp_v3.0_unigene30742	0	502	sp_v3.0_unigene30742:0-512
sp_v3.0_unigene30743	70	639	sp_v3.0_unigene30743:0-639
sp_v3.0_unigene30744	0	843	sp_v3.0_unigene30744:0-897
sp_v3.0_unigene30744	845	897	sp_v3.0_unigene30744:0-897
sp_v3.0_unigene30745	0	213	sp_v3.0_unigene30745:0-217
sp_v3.0_unigene30746	0	74	sp_v3.0_unigene30746:0-1181
sp_v3.0_unigene30746	80	219	sp_v3.0_unigene30746:0-1181
sp_v3.0_unigene30746	225	1047	sp_v3.0_unigene30746:0-1181
sp_v3.0_unigene30746	1065	1180	sp_v3.0_unigene30746:0-1181
sp_v3.0_unigene30747	75	831	sp_v3.0_unigene30747:0-906
sp_v3.0_unigene30748	0	203	sp_v3.0_unigene30748:0-1300
sp_v3.0_unigene30748	205	343	sp_v3.0_unigene30748:0-1300
sp_v3.0_unigene30748	360	770	sp_v3.0_unigene30748:0-1300
sp_v3.0_unigene30748	775	1267	sp_v3.0_unigene30748:0-1300
sp_v3.0_unigene30749	0	424	sp_v3.0_unigene30749:0-573
sp_v3.0_unigene30749	430	555	sp_v3.0_unigene30749:0-573
sp_v3.0_unigene30750	10	841	sp_v3.0_unigene30750:0-914
sp_v3.0_unigene30751	0	142	sp_v3.0_unigene30751:0-564
sp_v3.0_unigene30751	145	564	sp_v3.0_unigene30751:0-564
sp_v3.0_unigene30752	10	694	sp_v3.0_unigene30752:0-861
sp_v3.0_unigene30752	695	861	sp_v3.0_unigene30752:0-861
sp_v3.0_unigene30753	5	144	sp_v3.0_unigene30753:0-608
sp_v3.0_unigene30753	155	608	sp_v3.0_unigene30753:0-608
sp_v3.0_unigene30754	65	135	sp_v3.0_unigene30754:0-451
sp_v3.0_unigene30754	150	339	sp_v3.0_unigene30754:0-451
sp_v3.0_unigene30755	0	152	sp_v3.0_unigene30755:0-1159
sp_v3.0_unigene30755	155	1154	sp_v3.0_unigene30755:0-1159
sp_v3.0_unigene30756	0	214	sp_v3.0_unigene30756:0-586
sp_v3.0_unigene30756	215	579	sp_v3.0_unigene30756:0-586
sp_v3.0_unigene30757	15	134	sp_v3.0_unigene30757:0-342
sp_v3.0_unigene30757	135	342	sp_v3.0_unigene30757:0-342
sp_v3.0_unigene30758	0	395	sp_v3.0_unigene30758:0-395
sp_v3.0_unigene30759	0	847	sp_v3.0_unigene30759:0-1296
sp_v3.0_unigene30759	855	1253	sp_v3.0_unigene30759:0-1296
sp_v3.0_unigene30760	65	135	sp_v3.0_unigene30760:0-815
sp_v3.0_unigene30760	140	421	sp_v3.0_unigene30760:0-815
sp_v3.0_unigene30760	435	558	sp_v3.0_unigene30760:0-815
sp_v3.0_unigene30760	565	767	sp_v3.0_unigene30760:0-815
sp_v3.0_unigene30761	0	393	sp_v3.0_unigene30761:0-686
sp_v3.0_unigene30761	395	684	sp_v3.0_unigene30761:0-686
sp_v3.0_unigene30762	0	623	sp_v3.0_unigene30762:0-1157
sp_v3.0_unigene30762	630	841	sp_v3.0_unigene30762:0-1157
sp_v3.0_unigene30762	985	1157	sp_v3.0_unigene30762:0-1157
sp_v3.0_unigene30763	10	852	sp_v3.0_unigene30763:0-852
sp_v3.0_unigene30764	10	787	sp_v3.0_unigene30764:0-797
sp_v3.0_unigene30765	5	495	sp_v3.0_unigene30765:0-495
sp_v3.0_unigene30766	65	339	sp_v3.0_unigene30766:0-793
sp_v3.0_unigene30766	365	625	sp_v3.0_unigene30766:0-793
sp_v3.0_unigene30766	630	768	sp_v3.0_unigene30766:0-793
sp_v3.0_unigene30767	65	412	sp_v3.0_unigene30767:0-789
sp_v3.0_unigene30767	420	481	sp_v3.0_unigene30767:0-789
sp_v3.0_unigene30767	490	843	sp_v3.0_unigene30767:0-789
sp_v3.0_unigene30767	855	1610	sp_v3.0_unigene30767:0-789
sp_v3.0_unigene30767	2165	2439	sp_v3.0_unigene30767:2988-3777
sp_v3.0_unigene30767	2460	2650	sp_v3.0_unigene30767:2988-3777
sp_v3.0_unigene30767	2670	2976	sp_v3.0_unigene30767:2988-3777
sp_v3.0_unigene30767	3080	3507	sp_v3.0_unigene30767:2988-3777
sp_v3.0_unigene30767	3510	3585	sp_v3.0_unigene30767:2988-3777
sp_v3.0_unigene30767	3590	3777	sp_v3.0_unigene30767:2988-3777
sp_v3.0_unigene30768	85	772	sp_v3.0_unigene30768:0-789
sp_v3.0_unigene30768	785	913	sp_v3.0_unigene30768:0-789
sp_v3.0_unigene30768	915	1338	sp_v3.0_unigene30768:0-789
sp_v3.0_unigene30768	1550	1617	sp_v3.0_unigene30768:0-789
sp_v3.0_unigene30768	2085	2236	sp_v3.0_unigene30768:2914-3703
sp_v3.0_unigene30768	2240	2860	sp_v3.0_unigene30768:2914-3703
sp_v3.0_unigene30768	2875	3004	sp_v3.0_unigene30768:2914-3703
sp_v3.0_unigene30768	3015	3695	sp_v3.0_unigene30768:2914-3703
sp_v3.0_unigene30769	0	572	sp_v3.0_unigene30769:0-572
sp_v3.0_unigene30770	0	160	sp_v3.0_unigene30770:0-811
sp_v3.0_unigene30770	205	418	sp_v3.0_unigene30770:0-811
sp_v3.0_unigene30770	535	811	sp_v3.0_unigene30770:0-811
sp_v3.0_unigene30771	5	203	sp_v3.0_unigene30771:0-789;sp_v3.0_unigene30771:1417-2206
sp_v3.0_unigene30771	215	368	sp_v3.0_unigene30771:0-789;sp_v3.0_unigene30771:1417-2206
sp_v3.0_unigene30771	430	553	sp_v3.0_unigene30771:0-789;sp_v3.0_unigene30771:1417-2206
sp_v3.0_unigene30771	560	1256	sp_v3.0_unigene30771:0-789;sp_v3.0_unigene30771:1417-2206
sp_v3.0_unigene30771	1345	1478	sp_v3.0_unigene30771:0-789;sp_v3.0_unigene30771:1417-2206
sp_v3.0_unigene30771	1480	1613	sp_v3.0_unigene30771:0-789;sp_v3.0_unigene30771:1417-2206
sp_v3.0_unigene30771	1615	1751	sp_v3.0_unigene30771:0-789;sp_v3.0_unigene30771:1417-2206
sp_v3.0_unigene30771	1760	2189	sp_v3.0_unigene30771:0-789;sp_v3.0_unigene30771:1417-2206
sp_v3.0_unigene30772	0	262	sp_v3.0_unigene30772:0-1024
sp_v3.0_unigene30772	315	965	sp_v3.0_unigene30772:0-1024
sp_v3.0_unigene30773	0	695	sp_v3.0_unigene30773:0-1127
sp_v3.0_unigene30773	700	1053	sp_v3.0_unigene30773:0-1127
sp_v3.0_unigene30773	1055	1127	sp_v3.0_unigene30773:0-1127
sp_v3.0_unigene30774	0	693	sp_v3.0_unigene30774:0-1221
sp_v3.0_unigene30774	700	922	sp_v3.0_unigene30774:0-1221
sp_v3.0_unigene30774	1125	1201	sp_v3.0_unigene30774:0-1221
sp_v3.0_unigene30775	10	143	sp_v3.0_unigene30775:0-361
sp_v3.0_unigene30775	155	361	sp_v3.0_unigene30775:0-361
sp_v3.0_unigene30776	0	709	sp_v3.0_unigene30776:0-1187
sp_v3.0_unigene30776	710	1039	sp_v3.0_unigene30776:0-1187
sp_v3.0_unigene30776	1045	1179	sp_v3.0_unigene30776:0-1187
sp_v3.0_unigene30777	65	428	sp_v3.0_unigene30777:0-1357
sp_v3.0_unigene30777	430	1347	sp_v3.0_unigene30777:0-1357
sp_v3.0_unigene30778	0	76	sp_v3.0_unigene30778:0-554
sp_v3.0_unigene30778	85	502	sp_v3.0_unigene30778:0-554
sp_v3.0_unigene30779	0	346	sp_v3.0_unigene30779:0-501
sp_v3.0_unigene30779	350	501	sp_v3.0_unigene30779:0-501
sp_v3.0_unigene30780	210	556	sp_v3.0_unigene30780:0-624
sp_v3.0_unigene30781	5	294	sp_v3.0_unigene30781:0-683
sp_v3.0_unigene30781	295	683	sp_v3.0_unigene30781:0-683
sp_v3.0_unigene30782	0	138	sp_v3.0_unigene30782:0-1477
sp_v3.0_unigene30782	140	279	sp_v3.0_unigene30782:0-1477
sp_v3.0_unigene30782	295	984	sp_v3.0_unigene30782:0-1477
sp_v3.0_unigene30782	985	1460	sp_v3.0_unigene30782:0-1477
sp_v3.0_unigene30783	10	201	sp_v3.0_unigene30783:0-519
sp_v3.0_unigene30783	205	486	sp_v3.0_unigene30783:0-519
sp_v3.0_unigene30784	10	476	sp_v3.0_unigene30784:0-476
sp_v3.0_unigene30785	5	194	sp_v3.0_unigene30785:0-1132
sp_v3.0_unigene30785	225	477	sp_v3.0_unigene30785:0-1132
sp_v3.0_unigene30785	700	1121	sp_v3.0_unigene30785:0-1132
sp_v3.0_unigene30786	15	579	sp_v3.0_unigene30786:0-586
sp_v3.0_unigene30787	10	217	sp_v3.0_unigene30787:0-618
sp_v3.0_unigene30787	225	618	sp_v3.0_unigene30787:0-618
sp_v3.0_unigene30788	0	1905	sp_v3.0_unigene30788:0-789;sp_v3.0_unigene30788:1116-1905
sp_v3.0_unigene30789	205	747	sp_v3.0_unigene30789:0-747
sp_v3.0_unigene30790	0	483	sp_v3.0_unigene30790:0-623
sp_v3.0_unigene30790	490	623	sp_v3.0_unigene30790:0-623
sp_v3.0_unigene30791	0	494	sp_v3.0_unigene30791:0-1468
sp_v3.0_unigene30791	505	1131	sp_v3.0_unigene30791:0-1468
sp_v3.0_unigene30791	1200	1468	sp_v3.0_unigene30791:0-1468
sp_v3.0_unigene30792	0	217	sp_v3.0_unigene30792:0-770
sp_v3.0_unigene30792	220	483	sp_v3.0_unigene30792:0-770
sp_v3.0_unigene30792	575	769	sp_v3.0_unigene30792:0-770
sp_v3.0_unigene30793	10	130	sp_v3.0_unigene30793:0-885
sp_v3.0_unigene30793	135	353	sp_v3.0_unigene30793:0-885
sp_v3.0_unigene30793	360	778	sp_v3.0_unigene30793:0-885
sp_v3.0_unigene30794	5	147	sp_v3.0_unigene30794:0-789;sp_v3.0_unigene30794:978-1767
sp_v3.0_unigene30794	150	362	sp_v3.0_unigene30794:0-789;sp_v3.0_unigene30794:978-1767
sp_v3.0_unigene30794	660	841	sp_v3.0_unigene30794:0-789;sp_v3.0_unigene30794:978-1767
sp_v3.0_unigene30794	1395	1767	sp_v3.0_unigene30794:0-789;sp_v3.0_unigene30794:978-1767
sp_v3.0_unigene30795	0	218	sp_v3.0_unigene30795:0-678
sp_v3.0_unigene30795	225	345	sp_v3.0_unigene30795:0-678
sp_v3.0_unigene30795	350	413	sp_v3.0_unigene30795:0-678
sp_v3.0_unigene30795	415	678	sp_v3.0_unigene30795:0-678
sp_v3.0_unigene30796	145	564	sp_v3.0_unigene30796:0-864
sp_v3.0_unigene30796	565	695	sp_v3.0_unigene30796:0-864
sp_v3.0_unigene30796	710	847	sp_v3.0_unigene30796:0-864
sp_v3.0_unigene30797	10	496	sp_v3.0_unigene30797:0-1023
sp_v3.0_unigene30797	500	769	sp_v3.0_unigene30797:0-1023
sp_v3.0_unigene30797	775	846	sp_v3.0_unigene30797:0-1023
sp_v3.0_unigene30797	850	1002	sp_v3.0_unigene30797:0-1023
sp_v3.0_unigene30798	0	342	sp_v3.0_unigene30798:0-577
sp_v3.0_unigene30798	350	563	sp_v3.0_unigene30798:0-577
sp_v3.0_unigene30799	0	489	sp_v3.0_unigene30799:0-713
sp_v3.0_unigene30799	490	695	sp_v3.0_unigene30799:0-713
sp_v3.0_unigene30800	15	212	sp_v3.0_unigene30800:0-1059
sp_v3.0_unigene30800	220	347	sp_v3.0_unigene30800:0-1059
sp_v3.0_unigene30800	355	995	sp_v3.0_unigene30800:0-1059
sp_v3.0_unigene30801	0	470	sp_v3.0_unigene30801:0-470
sp_v3.0_unigene30802	0	74	sp_v3.0_unigene30802:0-653
sp_v3.0_unigene30802	85	504	sp_v3.0_unigene30802:0-653
sp_v3.0_unigene30802	505	641	sp_v3.0_unigene30802:0-653
sp_v3.0_unigene30803	0	80	sp_v3.0_unigene30803:0-932
sp_v3.0_unigene30803	85	487	sp_v3.0_unigene30803:0-932
sp_v3.0_unigene30803	505	767	sp_v3.0_unigene30803:0-932
sp_v3.0_unigene30803	835	928	sp_v3.0_unigene30803:0-932
sp_v3.0_unigene30804	65	415	sp_v3.0_unigene30804:0-799
sp_v3.0_unigene30804	435	799	sp_v3.0_unigene30804:0-799
sp_v3.0_unigene30805	0	345	sp_v3.0_unigene30805:0-345
sp_v3.0_unigene30806	0	278	sp_v3.0_unigene30806:0-520
sp_v3.0_unigene30806	285	424	sp_v3.0_unigene30806:0-520
sp_v3.0_unigene30806	435	507	sp_v3.0_unigene30806:0-520
sp_v3.0_unigene30807	0	86	sp_v3.0_unigene30807:0-98
sp_v3.0_unigene30808	5	72	sp_v3.0_unigene30808:0-869
sp_v3.0_unigene30808	75	281	sp_v3.0_unigene30808:0-869
sp_v3.0_unigene30808	290	624	sp_v3.0_unigene30808:0-869
sp_v3.0_unigene30808	645	848	sp_v3.0_unigene30808:0-869
sp_v3.0_unigene30809	0	205	sp_v3.0_unigene30809:0-1010
sp_v3.0_unigene30809	435	1007	sp_v3.0_unigene30809:0-1010
sp_v3.0_unigene30810	15	134	sp_v3.0_unigene30810:0-641
sp_v3.0_unigene30810	135	637	sp_v3.0_unigene30810:0-641
sp_v3.0_unigene30811	0	364	sp_v3.0_unigene30811:0-827
sp_v3.0_unigene30811	365	827	sp_v3.0_unigene30811:0-827
sp_v3.0_unigene30812	5	415	sp_v3.0_unigene30812:0-789;sp_v3.0_unigene30812:1705-2494
sp_v3.0_unigene30812	420	2476	sp_v3.0_unigene30812:0-789;sp_v3.0_unigene30812:1705-2494
sp_v3.0_unigene30813	0	415	sp_v3.0_unigene30813:0-532
sp_v3.0_unigene30813	425	505	sp_v3.0_unigene30813:0-532
sp_v3.0_unigene30814	0	493	sp_v3.0_unigene30814:0-493
sp_v3.0_unigene30815	0	695	sp_v3.0_unigene30815:0-960
sp_v3.0_unigene30815	710	960	sp_v3.0_unigene30815:0-960
sp_v3.0_unigene30816	5	146	sp_v3.0_unigene30816:0-330
sp_v3.0_unigene30816	210	330	sp_v3.0_unigene30816:0-330
sp_v3.0_unigene30817	0	480	sp_v3.0_unigene30817:0-480
sp_v3.0_unigene30818	0	216	sp_v3.0_unigene30818:0-403
sp_v3.0_unigene30818	220	403	sp_v3.0_unigene30818:0-403
sp_v3.0_unigene30819	0	775	sp_v3.0_unigene30819:0-778
sp_v3.0_unigene30820	0	205	sp_v3.0_unigene30820:0-1142
sp_v3.0_unigene30820	215	773	sp_v3.0_unigene30820:0-1142
sp_v3.0_unigene30820	775	1117	sp_v3.0_unigene30820:0-1142
sp_v3.0_unigene30821	0	700	sp_v3.0_unigene30821:0-704
sp_v3.0_unigene30822	15	293	sp_v3.0_unigene30822:0-1123
sp_v3.0_unigene30822	315	389	sp_v3.0_unigene30822:0-1123
sp_v3.0_unigene30822	390	1123	sp_v3.0_unigene30822:0-1123
sp_v3.0_unigene30823	0	127	sp_v3.0_unigene30823:0-600
sp_v3.0_unigene30823	135	209	sp_v3.0_unigene30823:0-600
sp_v3.0_unigene30823	215	555	sp_v3.0_unigene30823:0-600
sp_v3.0_unigene30824	80	626	sp_v3.0_unigene30824:0-789;sp_v3.0_unigene30824:1039-1828
sp_v3.0_unigene30824	640	768	sp_v3.0_unigene30824:0-789;sp_v3.0_unigene30824:1039-1828
sp_v3.0_unigene30824	770	1186	sp_v3.0_unigene30824:0-789;sp_v3.0_unigene30824:1039-1828
sp_v3.0_unigene30824	1195	1333	sp_v3.0_unigene30824:0-789;sp_v3.0_unigene30824:1039-1828
sp_v3.0_unigene30824	1345	1692	sp_v3.0_unigene30824:0-789;sp_v3.0_unigene30824:1039-1828
sp_v3.0_unigene30824	1695	1828	sp_v3.0_unigene30824:0-789;sp_v3.0_unigene30824:1039-1828
sp_v3.0_unigene30825	0	155	sp_v3.0_unigene30825:0-415
sp_v3.0_unigene30825	220	415	sp_v3.0_unigene30825:0-415
sp_v3.0_unigene30826	0	972	sp_v3.0_unigene30826:0-1064
sp_v3.0_unigene30827	5	150	sp_v3.0_unigene30827:0-1247
sp_v3.0_unigene30827	155	903	sp_v3.0_unigene30827:0-1247
sp_v3.0_unigene30827	910	1236	sp_v3.0_unigene30827:0-1247
sp_v3.0_unigene30828	5	209	sp_v3.0_unigene30828:0-926
sp_v3.0_unigene30828	215	343	sp_v3.0_unigene30828:0-926
sp_v3.0_unigene30828	365	484	sp_v3.0_unigene30828:0-926
sp_v3.0_unigene30828	490	627	sp_v3.0_unigene30828:0-926
sp_v3.0_unigene30828	630	829	sp_v3.0_unigene30828:0-926
sp_v3.0_unigene30828	845	926	sp_v3.0_unigene30828:0-926
sp_v3.0_unigene30829	70	364	sp_v3.0_unigene30829:0-364
sp_v3.0_unigene30830	0	217	sp_v3.0_unigene30830:0-217
sp_v3.0_unigene30831	0	545	sp_v3.0_unigene30831:0-545
sp_v3.0_unigene30832	65	504	sp_v3.0_unigene30832:0-1022
sp_v3.0_unigene30832	505	989	sp_v3.0_unigene30832:0-1022
sp_v3.0_unigene30833	0	413	sp_v3.0_unigene30833:0-713
sp_v3.0_unigene30833	415	711	sp_v3.0_unigene30833:0-713
sp_v3.0_unigene30834	15	82	sp_v3.0_unigene30834:0-577
sp_v3.0_unigene30834	85	577	sp_v3.0_unigene30834:0-577
sp_v3.0_unigene30835	5	565	sp_v3.0_unigene30835:0-584
sp_v3.0_unigene30837	0	67	sp_v3.0_unigene30837:0-380
sp_v3.0_unigene30837	80	275	sp_v3.0_unigene30837:0-380
sp_v3.0_unigene30837	285	362	sp_v3.0_unigene30837:0-380
sp_v3.0_unigene30838	0	153	sp_v3.0_unigene30838:0-578
sp_v3.0_unigene30838	155	360	sp_v3.0_unigene30838:0-578
sp_v3.0_unigene30838	365	484	sp_v3.0_unigene30838:0-578
sp_v3.0_unigene30838	485	567	sp_v3.0_unigene30838:0-578
sp_v3.0_unigene30839	0	351	sp_v3.0_unigene30839:0-739
sp_v3.0_unigene30839	355	695	sp_v3.0_unigene30839:0-739
sp_v3.0_unigene30840	0	69	sp_v3.0_unigene30840:0-561
sp_v3.0_unigene30840	70	152	sp_v3.0_unigene30840:0-561
sp_v3.0_unigene30840	270	526	sp_v3.0_unigene30840:0-561
sp_v3.0_unigene30841	0	637	sp_v3.0_unigene30841:0-638
sp_v3.0_unigene30842	0	914	sp_v3.0_unigene30842:0-1421
sp_v3.0_unigene30842	915	1179	sp_v3.0_unigene30842:0-1421
sp_v3.0_unigene30842	1190	1409	sp_v3.0_unigene30842:0-1421
sp_v3.0_unigene30843	5	207	sp_v3.0_unigene30843:0-779
sp_v3.0_unigene30843	215	767	sp_v3.0_unigene30843:0-779
sp_v3.0_unigene30844	10	204	sp_v3.0_unigene30844:0-523
sp_v3.0_unigene30844	205	413	sp_v3.0_unigene30844:0-523
sp_v3.0_unigene30844	415	481	sp_v3.0_unigene30844:0-523
sp_v3.0_unigene30845	10	837	sp_v3.0_unigene30845:0-963
sp_v3.0_unigene30845	840	963	sp_v3.0_unigene30845:0-963
sp_v3.0_unigene30846	0	216	sp_v3.0_unigene30846:0-604
sp_v3.0_unigene30846	220	572	sp_v3.0_unigene30846:0-604
sp_v3.0_unigene30847	0	203	sp_v3.0_unigene30847:0-244
sp_v3.0_unigene30848	0	709	sp_v3.0_unigene30848:0-720
sp_v3.0_unigene30849	0	359	sp_v3.0_unigene30849:0-658
sp_v3.0_unigene30849	365	494	sp_v3.0_unigene30849:0-658
sp_v3.0_unigene30849	500	637	sp_v3.0_unigene30849:0-658
sp_v3.0_unigene30850	5	485	sp_v3.0_unigene30850:0-797
sp_v3.0_unigene30850	495	636	sp_v3.0_unigene30850:0-797
sp_v3.0_unigene30850	640	783	sp_v3.0_unigene30850:0-797
sp_v3.0_unigene30851	5	682	sp_v3.0_unigene30851:0-682
sp_v3.0_unigene30852	15	154	sp_v3.0_unigene30852:0-516
sp_v3.0_unigene30852	210	505	sp_v3.0_unigene30852:0-516
sp_v3.0_unigene30853	65	211	sp_v3.0_unigene30853:0-966
sp_v3.0_unigene30853	225	560	sp_v3.0_unigene30853:0-966
sp_v3.0_unigene30853	645	900	sp_v3.0_unigene30853:0-966
sp_v3.0_unigene30854	275	746	sp_v3.0_unigene30854:0-746
sp_v3.0_unigene30855	15	81	sp_v3.0_unigene30855:0-547
sp_v3.0_unigene30855	85	219	sp_v3.0_unigene30855:0-547
sp_v3.0_unigene30855	220	547	sp_v3.0_unigene30855:0-547
sp_v3.0_unigene30856	0	130	sp_v3.0_unigene30856:0-594
sp_v3.0_unigene30856	135	286	sp_v3.0_unigene30856:0-594
sp_v3.0_unigene30856	295	359	sp_v3.0_unigene30856:0-594
sp_v3.0_unigene30856	495	594	sp_v3.0_unigene30856:0-594
sp_v3.0_unigene30857	135	311	sp_v3.0_unigene30857:0-909
sp_v3.0_unigene30857	365	567	sp_v3.0_unigene30857:0-909
sp_v3.0_unigene30858	0	144	sp_v3.0_unigene30858:0-514
sp_v3.0_unigene30858	150	498	sp_v3.0_unigene30858:0-514
sp_v3.0_unigene30859	0	1099	sp_v3.0_unigene30859:0-1099
sp_v3.0_unigene30860	135	611	sp_v3.0_unigene30860:0-611
sp_v3.0_unigene30861	65	783	sp_v3.0_unigene30861:0-852
sp_v3.0_unigene30862	0	81	sp_v3.0_unigene30862:0-1012
sp_v3.0_unigene30862	85	293	sp_v3.0_unigene30862:0-1012
sp_v3.0_unigene30862	295	854	sp_v3.0_unigene30862:0-1012
sp_v3.0_unigene30862	855	1012	sp_v3.0_unigene30862:0-1012
sp_v3.0_unigene30863	0	209	sp_v3.0_unigene30863:0-980
sp_v3.0_unigene30863	215	498	sp_v3.0_unigene30863:0-980
sp_v3.0_unigene30863	500	781	sp_v3.0_unigene30863:0-980
sp_v3.0_unigene30863	855	978	sp_v3.0_unigene30863:0-980
sp_v3.0_unigene30864	5	70	sp_v3.0_unigene30864:0-839
sp_v3.0_unigene30864	80	483	sp_v3.0_unigene30864:0-839
sp_v3.0_unigene30864	485	713	sp_v3.0_unigene30864:0-839
sp_v3.0_unigene30865	0	724	sp_v3.0_unigene30865:0-724
sp_v3.0_unigene30866	5	570	sp_v3.0_unigene30866:0-594
sp_v3.0_unigene30867	0	145	sp_v3.0_unigene30867:0-879
sp_v3.0_unigene30867	150	573	sp_v3.0_unigene30867:0-879
sp_v3.0_unigene30867	625	705	sp_v3.0_unigene30867:0-879
sp_v3.0_unigene30867	710	856	sp_v3.0_unigene30867:0-879
sp_v3.0_unigene30868	15	427	sp_v3.0_unigene30868:0-642
sp_v3.0_unigene30868	430	548	sp_v3.0_unigene30868:0-642
sp_v3.0_unigene30868	565	638	sp_v3.0_unigene30868:0-642
sp_v3.0_unigene30869	10	497	sp_v3.0_unigene30869:0-598
sp_v3.0_unigene30869	500	576	sp_v3.0_unigene30869:0-598
sp_v3.0_unigene30870	0	280	sp_v3.0_unigene30870:0-786
sp_v3.0_unigene30870	290	783	sp_v3.0_unigene30870:0-786
sp_v3.0_unigene30871	5	137	sp_v3.0_unigene30871:0-882
sp_v3.0_unigene30871	300	364	sp_v3.0_unigene30871:0-882
sp_v3.0_unigene30871	375	443	sp_v3.0_unigene30871:0-882
sp_v3.0_unigene30871	560	882	sp_v3.0_unigene30871:0-882
sp_v3.0_unigene30872	0	144	sp_v3.0_unigene30872:0-823
sp_v3.0_unigene30872	145	569	sp_v3.0_unigene30872:0-823
sp_v3.0_unigene30872	575	696	sp_v3.0_unigene30872:0-823
sp_v3.0_unigene30872	700	796	sp_v3.0_unigene30872:0-823
sp_v3.0_unigene30873	0	769	sp_v3.0_unigene30873:0-935
sp_v3.0_unigene30873	770	912	sp_v3.0_unigene30873:0-935
sp_v3.0_unigene30874	5	291	sp_v3.0_unigene30874:0-420
sp_v3.0_unigene30874	295	420	sp_v3.0_unigene30874:0-420
sp_v3.0_unigene30875	5	84	sp_v3.0_unigene30875:0-573
sp_v3.0_unigene30875	85	421	sp_v3.0_unigene30875:0-573
sp_v3.0_unigene30875	425	492	sp_v3.0_unigene30875:0-573
sp_v3.0_unigene30875	495	570	sp_v3.0_unigene30875:0-573
sp_v3.0_unigene30876	5	553	sp_v3.0_unigene30876:0-553
sp_v3.0_unigene30877	5	482	sp_v3.0_unigene30877:0-497
sp_v3.0_unigene30878	0	338	sp_v3.0_unigene30878:0-488
sp_v3.0_unigene30878	345	484	sp_v3.0_unigene30878:0-488
sp_v3.0_unigene30879	0	135	sp_v3.0_unigene30879:0-425
sp_v3.0_unigene30879	155	315	sp_v3.0_unigene30879:0-425
sp_v3.0_unigene30879	320	425	sp_v3.0_unigene30879:0-425
sp_v3.0_unigene30880	0	153	sp_v3.0_unigene30880:0-428
sp_v3.0_unigene30880	155	424	sp_v3.0_unigene30880:0-428
sp_v3.0_unigene30881	0	478	sp_v3.0_unigene30881:0-478
sp_v3.0_unigene30882	0	73	sp_v3.0_unigene30882:0-548
sp_v3.0_unigene30882	80	548	sp_v3.0_unigene30882:0-548
sp_v3.0_unigene30883	0	286	sp_v3.0_unigene30883:0-1013
sp_v3.0_unigene30883	290	421	sp_v3.0_unigene30883:0-1013
sp_v3.0_unigene30883	435	702	sp_v3.0_unigene30883:0-1013
sp_v3.0_unigene30883	705	827	sp_v3.0_unigene30883:0-1013
sp_v3.0_unigene30883	835	981	sp_v3.0_unigene30883:0-1013
sp_v3.0_unigene30884	15	485	sp_v3.0_unigene30884:0-1021
sp_v3.0_unigene30885	0	286	sp_v3.0_unigene30885:0-1231
sp_v3.0_unigene30885	290	571	sp_v3.0_unigene30885:0-1231
sp_v3.0_unigene30885	575	973	sp_v3.0_unigene30885:0-1231
sp_v3.0_unigene30886	0	70	sp_v3.0_unigene30886:0-251
sp_v3.0_unigene30886	80	247	sp_v3.0_unigene30886:0-251
sp_v3.0_unigene30887	65	354	sp_v3.0_unigene30887:0-354
sp_v3.0_unigene30888	0	77	sp_v3.0_unigene30888:0-293
sp_v3.0_unigene30888	85	281	sp_v3.0_unigene30888:0-293
sp_v3.0_unigene30889	0	280	sp_v3.0_unigene30889:0-853
sp_v3.0_unigene30889	295	842	sp_v3.0_unigene30889:0-853
sp_v3.0_unigene30890	5	205	sp_v3.0_unigene30890:0-765
sp_v3.0_unigene30890	210	568	sp_v3.0_unigene30890:0-765
sp_v3.0_unigene30890	575	764	sp_v3.0_unigene30890:0-765
sp_v3.0_unigene30891	15	366	sp_v3.0_unigene30891:0-376
sp_v3.0_unigene30892	0	343	sp_v3.0_unigene30892:0-502
sp_v3.0_unigene30892	365	502	sp_v3.0_unigene30892:0-502
sp_v3.0_unigene30893	15	698	sp_v3.0_unigene30893:0-698
sp_v3.0_unigene30894	0	144	sp_v3.0_unigene30894:0-480
sp_v3.0_unigene30894	145	283	sp_v3.0_unigene30894:0-480
sp_v3.0_unigene30894	285	480	sp_v3.0_unigene30894:0-480
sp_v3.0_unigene30895	5	549	sp_v3.0_unigene30895:0-549
sp_v3.0_unigene30896	0	484	sp_v3.0_unigene30896:0-697
sp_v3.0_unigene30896	500	697	sp_v3.0_unigene30896:0-697
sp_v3.0_unigene30897	0	204	sp_v3.0_unigene30897:0-1071
sp_v3.0_unigene30897	205	277	sp_v3.0_unigene30897:0-1071
sp_v3.0_unigene30897	290	562	sp_v3.0_unigene30897:0-1071
sp_v3.0_unigene30897	575	708	sp_v3.0_unigene30897:0-1071
sp_v3.0_unigene30897	710	977	sp_v3.0_unigene30897:0-1071
sp_v3.0_unigene30898	0	206	sp_v3.0_unigene30898:0-498
sp_v3.0_unigene30898	210	498	sp_v3.0_unigene30898:0-498
sp_v3.0_unigene30899	10	430	sp_v3.0_unigene30899:0-430
sp_v3.0_unigene30900	0	82	sp_v3.0_unigene30900:0-591
sp_v3.0_unigene30900	85	204	sp_v3.0_unigene30900:0-591
sp_v3.0_unigene30900	205	486	sp_v3.0_unigene30900:0-591
sp_v3.0_unigene30900	505	576	sp_v3.0_unigene30900:0-591
sp_v3.0_unigene30901	10	359	sp_v3.0_unigene30901:0-606
sp_v3.0_unigene30901	365	606	sp_v3.0_unigene30901:0-606
sp_v3.0_unigene30902	0	202	sp_v3.0_unigene30902:0-628
sp_v3.0_unigene30902	220	487	sp_v3.0_unigene30902:0-628
sp_v3.0_unigene30902	495	628	sp_v3.0_unigene30902:0-628
sp_v3.0_unigene30903	0	77	sp_v3.0_unigene30903:0-492
sp_v3.0_unigene30903	85	489	sp_v3.0_unigene30903:0-492
sp_v3.0_unigene30904	0	75	sp_v3.0_unigene30904:0-528
sp_v3.0_unigene30904	80	362	sp_v3.0_unigene30904:0-528
sp_v3.0_unigene30904	365	490	sp_v3.0_unigene30904:0-528
sp_v3.0_unigene30905	0	480	sp_v3.0_unigene30905:0-1154
sp_v3.0_unigene30905	495	850	sp_v3.0_unigene30905:0-1154
sp_v3.0_unigene30905	915	1127	sp_v3.0_unigene30905:0-1154
sp_v3.0_unigene30906	65	288	sp_v3.0_unigene30906:0-535
sp_v3.0_unigene30906	295	535	sp_v3.0_unigene30906:0-535
sp_v3.0_unigene30907	0	138	sp_v3.0_unigene30907:0-753
sp_v3.0_unigene30907	145	753	sp_v3.0_unigene30907:0-753
sp_v3.0_unigene30908	5	78	sp_v3.0_unigene30908:0-439
sp_v3.0_unigene30908	80	433	sp_v3.0_unigene30908:0-439
sp_v3.0_unigene30909	0	280	sp_v3.0_unigene30909:0-633
sp_v3.0_unigene30909	290	628	sp_v3.0_unigene30909:0-633
sp_v3.0_unigene30910	10	556	sp_v3.0_unigene30910:0-612
sp_v3.0_unigene30911	0	283	sp_v3.0_unigene30911:0-579
sp_v3.0_unigene30912	0	351	sp_v3.0_unigene30912:0-532
sp_v3.0_unigene30912	355	503	sp_v3.0_unigene30912:0-532
sp_v3.0_unigene30913	135	275	sp_v3.0_unigene30913:0-275
sp_v3.0_unigene30914	10	396	sp_v3.0_unigene30914:0-396
sp_v3.0_unigene30915	15	431	sp_v3.0_unigene30915:0-603
sp_v3.0_unigene30915	435	574	sp_v3.0_unigene30915:0-603
sp_v3.0_unigene30916	15	343	sp_v3.0_unigene30916:0-751
sp_v3.0_unigene30916	350	751	sp_v3.0_unigene30916:0-751
sp_v3.0_unigene30917	0	622	sp_v3.0_unigene30917:0-653
sp_v3.0_unigene30918	75	771	sp_v3.0_unigene30918:0-900
sp_v3.0_unigene30918	780	900	sp_v3.0_unigene30918:0-900
sp_v3.0_unigene30919	0	137	sp_v3.0_unigene30919:0-525
sp_v3.0_unigene30919	140	424	sp_v3.0_unigene30919:0-525
sp_v3.0_unigene30919	425	500	sp_v3.0_unigene30919:0-525
sp_v3.0_unigene30920	5	219	sp_v3.0_unigene30920:0-220
sp_v3.0_unigene30921	10	131	sp_v3.0_unigene30921:0-341
sp_v3.0_unigene30921	155	276	sp_v3.0_unigene30921:0-341
sp_v3.0_unigene30922	0	353	sp_v3.0_unigene30922:0-920
sp_v3.0_unigene30922	355	920	sp_v3.0_unigene30922:0-920
sp_v3.0_unigene30923	0	344	sp_v3.0_unigene30923:0-687
sp_v3.0_unigene30923	570	687	sp_v3.0_unigene30923:0-687
sp_v3.0_unigene30924	0	414	sp_v3.0_unigene30924:0-543
sp_v3.0_unigene30924	420	543	sp_v3.0_unigene30924:0-543
sp_v3.0_unigene30925	0	74	sp_v3.0_unigene30925:0-722
sp_v3.0_unigene30925	75	424	sp_v3.0_unigene30925:0-722
sp_v3.0_unigene30925	430	549	sp_v3.0_unigene30925:0-722
sp_v3.0_unigene30925	555	625	sp_v3.0_unigene30925:0-722
sp_v3.0_unigene30925	630	714	sp_v3.0_unigene30925:0-722
sp_v3.0_unigene30926	0	73	sp_v3.0_unigene30926:0-515
sp_v3.0_unigene30926	85	502	sp_v3.0_unigene30926:0-515
sp_v3.0_unigene30928	0	695	sp_v3.0_unigene30928:0-696
sp_v3.0_unigene30929	275	489	sp_v3.0_unigene30929:0-490
sp_v3.0_unigene30930	15	568	sp_v3.0_unigene30930:0-571
sp_v3.0_unigene30931	15	203	sp_v3.0_unigene30931:0-370
sp_v3.0_unigene30931	205	280	sp_v3.0_unigene30931:0-370
sp_v3.0_unigene30931	285	361	sp_v3.0_unigene30931:0-370
sp_v3.0_unigene30932	75	371	sp_v3.0_unigene30932:0-825
sp_v3.0_unigene30932	515	825	sp_v3.0_unigene30932:0-825
sp_v3.0_unigene30933	5	1034	sp_v3.0_unigene30933:0-1034
sp_v3.0_unigene30934	0	70	sp_v3.0_unigene30934:0-789;sp_v3.0_unigene30934:1238-2027
sp_v3.0_unigene30934	75	419	sp_v3.0_unigene30934:0-789;sp_v3.0_unigene30934:1238-2027
sp_v3.0_unigene30934	430	554	sp_v3.0_unigene30934:0-789;sp_v3.0_unigene30934:1238-2027
sp_v3.0_unigene30934	570	1469	sp_v3.0_unigene30934:0-789;sp_v3.0_unigene30934:1238-2027
sp_v3.0_unigene30934	1470	1691	sp_v3.0_unigene30934:0-789;sp_v3.0_unigene30934:1238-2027
sp_v3.0_unigene30934	1695	1821	sp_v3.0_unigene30934:0-789;sp_v3.0_unigene30934:1238-2027
sp_v3.0_unigene30934	1825	2027	sp_v3.0_unigene30934:0-789;sp_v3.0_unigene30934:1238-2027
sp_v3.0_unigene30935	0	78	sp_v3.0_unigene30935:0-470
sp_v3.0_unigene30935	80	215	sp_v3.0_unigene30935:0-470
sp_v3.0_unigene30935	225	470	sp_v3.0_unigene30935:0-470
sp_v3.0_unigene30936	0	438	sp_v3.0_unigene30936:0-789
sp_v3.0_unigene30936	645	1125	sp_v3.0_unigene30936:0-789
sp_v3.0_unigene30936	1130	1201	sp_v3.0_unigene30936:0-789
sp_v3.0_unigene30936	1400	1541	sp_v3.0_unigene30936:0-789
sp_v3.0_unigene30936	2791	3118	sp_v3.0_unigene30936:3601-4390
sp_v3.0_unigene30936	3141	3260	sp_v3.0_unigene30936:3601-4390
sp_v3.0_unigene30936	3271	3469	sp_v3.0_unigene30936:3601-4390
sp_v3.0_unigene30936	3471	4122	sp_v3.0_unigene30936:3601-4390
sp_v3.0_unigene30936	4216	4357	sp_v3.0_unigene30936:3601-4390
sp_v3.0_unigene30937	0	115	sp_v3.0_unigene30937:0-115
sp_v3.0_unigene30938	10	342	sp_v3.0_unigene30938:0-1191
sp_v3.0_unigene30938	350	488	sp_v3.0_unigene30938:0-1191
sp_v3.0_unigene30938	505	776	sp_v3.0_unigene30938:0-1191
sp_v3.0_unigene30939	10	494	sp_v3.0_unigene30939:0-505
sp_v3.0_unigene30940	0	409	sp_v3.0_unigene30940:0-409
sp_v3.0_unigene30941	0	209	sp_v3.0_unigene30941:0-447
sp_v3.0_unigene30941	210	442	sp_v3.0_unigene30941:0-447
sp_v3.0_unigene30942	0	533	sp_v3.0_unigene30942:0-533
sp_v3.0_unigene30943	0	284	sp_v3.0_unigene30943:0-450
sp_v3.0_unigene30943	285	425	sp_v3.0_unigene30943:0-450
sp_v3.0_unigene30944	0	131	sp_v3.0_unigene30944:0-545
sp_v3.0_unigene30944	145	545	sp_v3.0_unigene30944:0-545
sp_v3.0_unigene30945	0	211	sp_v3.0_unigene30945:0-901
sp_v3.0_unigene30945	225	620	sp_v3.0_unigene30945:0-901
sp_v3.0_unigene30945	645	901	sp_v3.0_unigene30945:0-901
sp_v3.0_unigene30946	80	279	sp_v3.0_unigene30946:0-925
sp_v3.0_unigene30946	285	568	sp_v3.0_unigene30946:0-925
sp_v3.0_unigene30946	570	925	sp_v3.0_unigene30946:0-925
sp_v3.0_unigene30947	130	202	sp_v3.0_unigene30947:0-878
sp_v3.0_unigene30947	230	383	sp_v3.0_unigene30947:0-878
sp_v3.0_unigene30947	395	463	sp_v3.0_unigene30947:0-878
sp_v3.0_unigene30947	490	630	sp_v3.0_unigene30947:0-878
sp_v3.0_unigene30947	635	725	sp_v3.0_unigene30947:0-878
sp_v3.0_unigene30947	755	878	sp_v3.0_unigene30947:0-878
sp_v3.0_unigene30948	0	202	sp_v3.0_unigene30948:0-1194
sp_v3.0_unigene30948	210	346	sp_v3.0_unigene30948:0-1194
sp_v3.0_unigene30948	365	565	sp_v3.0_unigene30948:0-1194
sp_v3.0_unigene30948	625	1053	sp_v3.0_unigene30948:0-1194
sp_v3.0_unigene30948	1065	1134	sp_v3.0_unigene30948:0-1194
sp_v3.0_unigene30949	0	496	sp_v3.0_unigene30949:0-496
sp_v3.0_unigene30950	0	138	sp_v3.0_unigene30950:0-535
sp_v3.0_unigene30950	140	535	sp_v3.0_unigene30950:0-535
sp_v3.0_unigene30951	0	537	sp_v3.0_unigene30951:0-537
sp_v3.0_unigene30952	220	411	sp_v3.0_unigene30952:0-789;sp_v3.0_unigene30952:867-1656
sp_v3.0_unigene30952	425	635	sp_v3.0_unigene30952:0-789;sp_v3.0_unigene30952:867-1656
sp_v3.0_unigene30952	640	1332	sp_v3.0_unigene30952:0-789;sp_v3.0_unigene30952:867-1656
sp_v3.0_unigene30952	1335	1656	sp_v3.0_unigene30952:0-789;sp_v3.0_unigene30952:867-1656
sp_v3.0_unigene30953	0	68	sp_v3.0_unigene30953:0-821
sp_v3.0_unigene30953	85	215	sp_v3.0_unigene30953:0-821
sp_v3.0_unigene30953	275	343	sp_v3.0_unigene30953:0-821
sp_v3.0_unigene30953	345	482	sp_v3.0_unigene30953:0-821
sp_v3.0_unigene30953	490	692	sp_v3.0_unigene30953:0-821
sp_v3.0_unigene30953	710	821	sp_v3.0_unigene30953:0-821
sp_v3.0_unigene30954	0	630	sp_v3.0_unigene30954:0-630
sp_v3.0_unigene30955	15	489	sp_v3.0_unigene30955:0-513
sp_v3.0_unigene30956	0	293	sp_v3.0_unigene30956:0-789;sp_v3.0_unigene30956:1567-2356
sp_v3.0_unigene30956	350	627	sp_v3.0_unigene30956:0-789;sp_v3.0_unigene30956:1567-2356
sp_v3.0_unigene30956	635	774	sp_v3.0_unigene30956:0-789;sp_v3.0_unigene30956:1567-2356
sp_v3.0_unigene30956	775	1059	sp_v3.0_unigene30956:0-789;sp_v3.0_unigene30956:1567-2356
sp_v3.0_unigene30956	1060	1545	sp_v3.0_unigene30956:0-789;sp_v3.0_unigene30956:1567-2356
sp_v3.0_unigene30956	1550	1752	sp_v3.0_unigene30956:0-789;sp_v3.0_unigene30956:1567-2356
sp_v3.0_unigene30956	1765	2356	sp_v3.0_unigene30956:0-789;sp_v3.0_unigene30956:1567-2356
sp_v3.0_unigene30957	0	134	sp_v3.0_unigene30957:0-925
sp_v3.0_unigene30957	150	622	sp_v3.0_unigene30957:0-925
sp_v3.0_unigene30957	625	701	sp_v3.0_unigene30957:0-925
sp_v3.0_unigene30957	705	774	sp_v3.0_unigene30957:0-925
sp_v3.0_unigene30957	780	918	sp_v3.0_unigene30957:0-925
sp_v3.0_unigene30958	0	427	sp_v3.0_unigene30958:0-545
sp_v3.0_unigene30958	435	545	sp_v3.0_unigene30958:0-545
sp_v3.0_unigene30959	0	276	sp_v3.0_unigene30959:0-563
sp_v3.0_unigene30959	285	497	sp_v3.0_unigene30959:0-563
sp_v3.0_unigene30959	500	563	sp_v3.0_unigene30959:0-563
sp_v3.0_unigene30960	0	141	sp_v3.0_unigene30960:0-537
sp_v3.0_unigene30960	155	537	sp_v3.0_unigene30960:0-537
sp_v3.0_unigene30961	15	143	sp_v3.0_unigene30961:0-605
sp_v3.0_unigene30961	150	273	sp_v3.0_unigene30961:0-605
sp_v3.0_unigene30961	275	605	sp_v3.0_unigene30961:0-605
sp_v3.0_unigene30962	0	79	sp_v3.0_unigene30962:0-606
sp_v3.0_unigene30962	85	606	sp_v3.0_unigene30962:0-606
sp_v3.0_unigene30963	15	418	sp_v3.0_unigene30963:0-453
sp_v3.0_unigene30964	290	431	sp_v3.0_unigene30964:0-1155
sp_v3.0_unigene30965	5	283	sp_v3.0_unigene30965:0-836
sp_v3.0_unigene30965	295	638	sp_v3.0_unigene30965:0-836
sp_v3.0_unigene30965	640	836	sp_v3.0_unigene30965:0-836
sp_v3.0_unigene30966	0	498	sp_v3.0_unigene30966:0-498
sp_v3.0_unigene30967	0	438	sp_v3.0_unigene30967:0-472
sp_v3.0_unigene30968	70	363	sp_v3.0_unigene30968:0-562
sp_v3.0_unigene30968	365	554	sp_v3.0_unigene30968:0-562
sp_v3.0_unigene30969	0	150	sp_v3.0_unigene30969:0-597
sp_v3.0_unigene30969	155	596	sp_v3.0_unigene30969:0-597
sp_v3.0_unigene30972	0	139	sp_v3.0_unigene30972:0-675
sp_v3.0_unigene30972	145	482	sp_v3.0_unigene30972:0-675
sp_v3.0_unigene30972	490	675	sp_v3.0_unigene30972:0-675
sp_v3.0_unigene30973	80	221	sp_v3.0_unigene30973:0-438
sp_v3.0_unigene30973	225	424	sp_v3.0_unigene30973:0-438
sp_v3.0_unigene30974	10	599	sp_v3.0_unigene30974:0-599
sp_v3.0_unigene30975	0	275	sp_v3.0_unigene30975:0-394
sp_v3.0_unigene30975	290	392	sp_v3.0_unigene30975:0-394
sp_v3.0_unigene30976	10	485	sp_v3.0_unigene30976:0-530
sp_v3.0_unigene30977	15	377	sp_v3.0_unigene30977:0-434
sp_v3.0_unigene30978	0	414	sp_v3.0_unigene30978:0-615
sp_v3.0_unigene30978	415	615	sp_v3.0_unigene30978:0-615
sp_v3.0_unigene30979	0	284	sp_v3.0_unigene30979:0-493
sp_v3.0_unigene30979	290	362	sp_v3.0_unigene30979:0-493
sp_v3.0_unigene30979	365	492	sp_v3.0_unigene30979:0-493
sp_v3.0_unigene30980	10	578	sp_v3.0_unigene30980:0-578
sp_v3.0_unigene30981	0	431	sp_v3.0_unigene30981:0-503
sp_v3.0_unigene30981	435	503	sp_v3.0_unigene30981:0-503
sp_v3.0_unigene30982	0	73	sp_v3.0_unigene30982:0-791
sp_v3.0_unigene30982	80	791	sp_v3.0_unigene30982:0-791
sp_v3.0_unigene30983	0	344	sp_v3.0_unigene30983:0-845
sp_v3.0_unigene30983	345	701	sp_v3.0_unigene30983:0-845
sp_v3.0_unigene30983	715	845	sp_v3.0_unigene30983:0-845
sp_v3.0_unigene30984	0	75	sp_v3.0_unigene30984:0-729
sp_v3.0_unigene30984	80	281	sp_v3.0_unigene30984:0-729
sp_v3.0_unigene30984	290	488	sp_v3.0_unigene30984:0-729
sp_v3.0_unigene30984	500	693	sp_v3.0_unigene30984:0-729
sp_v3.0_unigene30985	65	287	sp_v3.0_unigene30985:0-692
sp_v3.0_unigene30985	290	692	sp_v3.0_unigene30985:0-692
sp_v3.0_unigene30986	0	564	sp_v3.0_unigene30986:0-597
sp_v3.0_unigene30987	0	219	sp_v3.0_unigene30987:0-615
sp_v3.0_unigene30987	225	432	sp_v3.0_unigene30987:0-615
sp_v3.0_unigene30987	435	573	sp_v3.0_unigene30987:0-615
sp_v3.0_unigene30988	10	284	sp_v3.0_unigene30988:0-574
sp_v3.0_unigene30988	285	423	sp_v3.0_unigene30988:0-574
sp_v3.0_unigene30988	435	554	sp_v3.0_unigene30988:0-574
sp_v3.0_unigene30989	0	346	sp_v3.0_unigene30989:0-679
sp_v3.0_unigene30989	365	475	sp_v3.0_unigene30989:0-679
sp_v3.0_unigene30989	485	679	sp_v3.0_unigene30989:0-679
sp_v3.0_unigene30990	70	213	sp_v3.0_unigene30990:0-767
sp_v3.0_unigene30991	0	363	sp_v3.0_unigene30991:0-437
sp_v3.0_unigene30992	0	275	sp_v3.0_unigene30992:0-275
sp_v3.0_unigene30993	0	212	sp_v3.0_unigene30993:0-529
sp_v3.0_unigene30993	280	511	sp_v3.0_unigene30993:0-529
sp_v3.0_unigene30994	0	563	sp_v3.0_unigene30994:0-566
sp_v3.0_unigene30995	15	221	sp_v3.0_unigene30995:0-534
sp_v3.0_unigene30995	360	511	sp_v3.0_unigene30995:0-534
sp_v3.0_unigene30996	75	357	sp_v3.0_unigene30996:0-945
sp_v3.0_unigene30996	360	910	sp_v3.0_unigene30996:0-945
sp_v3.0_unigene30997	0	140	sp_v3.0_unigene30997:0-530
sp_v3.0_unigene30997	145	222	sp_v3.0_unigene30997:0-530
sp_v3.0_unigene30997	225	497	sp_v3.0_unigene30997:0-530
sp_v3.0_unigene30998	0	227	sp_v3.0_unigene30998:0-398
sp_v3.0_unigene30998	295	398	sp_v3.0_unigene30998:0-398
sp_v3.0_unigene30999	140	277	sp_v3.0_unigene30999:0-1026
sp_v3.0_unigene30999	285	553	sp_v3.0_unigene30999:0-1026
sp_v3.0_unigene30999	565	983	sp_v3.0_unigene30999:0-1026
sp_v3.0_unigene31000	10	147	sp_v3.0_unigene31000:0-501
sp_v3.0_unigene31000	155	481	sp_v3.0_unigene31000:0-501
sp_v3.0_unigene31001	65	285	sp_v3.0_unigene31001:0-396
sp_v3.0_unigene31002	0	411	sp_v3.0_unigene31002:0-639
sp_v3.0_unigene31002	420	568	sp_v3.0_unigene31002:0-639
sp_v3.0_unigene31003	0	505	sp_v3.0_unigene31003:0-520
sp_v3.0_unigene31004	5	552	sp_v3.0_unigene31004:0-576
sp_v3.0_unigene31005	5	352	sp_v3.0_unigene31005:0-434
sp_v3.0_unigene31005	360	434	sp_v3.0_unigene31005:0-434
sp_v3.0_unigene31006	0	616	sp_v3.0_unigene31006:0-616
sp_v3.0_unigene31007	0	485	sp_v3.0_unigene31007:0-542
sp_v3.0_unigene31008	0	625	sp_v3.0_unigene31008:0-937
sp_v3.0_unigene31008	635	916	sp_v3.0_unigene31008:0-937
sp_v3.0_unigene31009	0	763	sp_v3.0_unigene31009:0-786
sp_v3.0_unigene31010	965	1316	sp_v3.0_unigene31010:0-1316
sp_v3.0_unigene31011	0	75	sp_v3.0_unigene31011:0-433
sp_v3.0_unigene31011	80	279	sp_v3.0_unigene31011:0-433
sp_v3.0_unigene31011	280	428	sp_v3.0_unigene31011:0-433
sp_v3.0_unigene31012	0	710	sp_v3.0_unigene31012:0-710
sp_v3.0_unigene31013	0	434	sp_v3.0_unigene31013:0-441
sp_v3.0_unigene31014	0	504	sp_v3.0_unigene31014:0-509
sp_v3.0_unigene31015	5	133	sp_v3.0_unigene31015:0-1311
sp_v3.0_unigene31015	135	419	sp_v3.0_unigene31015:0-1311
sp_v3.0_unigene31015	420	569	sp_v3.0_unigene31015:0-1311
sp_v3.0_unigene31015	570	695	sp_v3.0_unigene31015:0-1311
sp_v3.0_unigene31015	705	1049	sp_v3.0_unigene31015:0-1311
sp_v3.0_unigene31015	1050	1311	sp_v3.0_unigene31015:0-1311
sp_v3.0_unigene31016	0	350	sp_v3.0_unigene31016:0-379
sp_v3.0_unigene31017	0	581	sp_v3.0_unigene31017:0-581
sp_v3.0_unigene31018	0	848	sp_v3.0_unigene31018:0-848
sp_v3.0_unigene31019	0	77	sp_v3.0_unigene31019:0-871
sp_v3.0_unigene31019	80	626	sp_v3.0_unigene31019:0-871
sp_v3.0_unigene31019	630	841	sp_v3.0_unigene31019:0-871
sp_v3.0_unigene31020	0	474	sp_v3.0_unigene31020:0-474
sp_v3.0_unigene31021	15	1072	sp_v3.0_unigene31021:0-1087
sp_v3.0_unigene31022	5	1479	sp_v3.0_unigene31022:0-789
sp_v3.0_unigene31022	1480	1622	sp_v3.0_unigene31022:0-789
sp_v3.0_unigene31022	2305	2387	sp_v3.0_unigene31022:3135-3924
sp_v3.0_unigene31022	2390	2799	sp_v3.0_unigene31022:3135-3924
sp_v3.0_unigene31022	2800	3361	sp_v3.0_unigene31022:3135-3924
sp_v3.0_unigene31022	3375	3866	sp_v3.0_unigene31022:3135-3924
sp_v3.0_unigene31023	0	483	sp_v3.0_unigene31023:0-485
sp_v3.0_unigene31024	5	79	sp_v3.0_unigene31024:0-1294
sp_v3.0_unigene31024	80	279	sp_v3.0_unigene31024:0-1294
sp_v3.0_unigene31024	280	354	sp_v3.0_unigene31024:0-1294
sp_v3.0_unigene31024	365	702	sp_v3.0_unigene31024:0-1294
sp_v3.0_unigene31024	705	1254	sp_v3.0_unigene31024:0-1294
sp_v3.0_unigene31025	0	148	sp_v3.0_unigene31025:0-402
sp_v3.0_unigene31025	150	287	sp_v3.0_unigene31025:0-402
sp_v3.0_unigene31025	290	402	sp_v3.0_unigene31025:0-402
sp_v3.0_unigene31026	10	563	sp_v3.0_unigene31026:0-563
sp_v3.0_unigene31027	65	558	sp_v3.0_unigene31027:0-558
sp_v3.0_unigene31029	0	69	sp_v3.0_unigene31029:0-1017
sp_v3.0_unigene31029	70	218	sp_v3.0_unigene31029:0-1017
sp_v3.0_unigene31029	225	905	sp_v3.0_unigene31029:0-1017
sp_v3.0_unigene31030	0	214	sp_v3.0_unigene31030:0-764
sp_v3.0_unigene31030	215	764	sp_v3.0_unigene31030:0-764
sp_v3.0_unigene31031	0	536	sp_v3.0_unigene31031:0-536
sp_v3.0_unigene31032	0	78	sp_v3.0_unigene31032:0-789
sp_v3.0_unigene31032	85	708	sp_v3.0_unigene31032:0-789
sp_v3.0_unigene31032	710	778	sp_v3.0_unigene31032:0-789
sp_v3.0_unigene31032	785	1631	sp_v3.0_unigene31032:0-789
sp_v3.0_unigene31032	3164	3448	sp_v3.0_unigene31032:3994-4783
sp_v3.0_unigene31032	3449	4783	sp_v3.0_unigene31032:3994-4783
sp_v3.0_unigene31033	0	75	sp_v3.0_unigene31033:0-313
sp_v3.0_unigene31033	85	216	sp_v3.0_unigene31033:0-313
sp_v3.0_unigene31033	225	294	sp_v3.0_unigene31033:0-313
sp_v3.0_unigene31034	15	271	sp_v3.0_unigene31034:0-1570
sp_v3.0_unigene31034	275	701	sp_v3.0_unigene31034:0-1570
sp_v3.0_unigene31034	705	1403	sp_v3.0_unigene31034:0-1570
sp_v3.0_unigene31034	1415	1552	sp_v3.0_unigene31034:0-1570
sp_v3.0_unigene31035	460	570	sp_v3.0_unigene31035:0-570
sp_v3.0_unigene31036	10	621	sp_v3.0_unigene31036:0-621
sp_v3.0_unigene31037	0	502	sp_v3.0_unigene31037:0-510
sp_v3.0_unigene31038	5	625	sp_v3.0_unigene31038:0-664
sp_v3.0_unigene31039	0	204	sp_v3.0_unigene31039:0-1470
sp_v3.0_unigene31039	210	291	sp_v3.0_unigene31039:0-1470
sp_v3.0_unigene31039	295	698	sp_v3.0_unigene31039:0-1470
sp_v3.0_unigene31039	705	1328	sp_v3.0_unigene31039:0-1470
sp_v3.0_unigene31039	1340	1470	sp_v3.0_unigene31039:0-1470
sp_v3.0_unigene31040	15	289	sp_v3.0_unigene31040:0-590
sp_v3.0_unigene31040	295	573	sp_v3.0_unigene31040:0-590
sp_v3.0_unigene31041	0	623	sp_v3.0_unigene31041:0-1100
sp_v3.0_unigene31041	625	768	sp_v3.0_unigene31041:0-1100
sp_v3.0_unigene31041	770	1100	sp_v3.0_unigene31041:0-1100
sp_v3.0_unigene31042	0	611	sp_v3.0_unigene31042:0-611
sp_v3.0_unigene31043	5	346	sp_v3.0_unigene31043:0-582
sp_v3.0_unigene31043	355	555	sp_v3.0_unigene31043:0-582
sp_v3.0_unigene31044	5	465	sp_v3.0_unigene31044:0-465
sp_v3.0_unigene31045	0	79	sp_v3.0_unigene31045:0-677
sp_v3.0_unigene31045	80	226	sp_v3.0_unigene31045:0-677
sp_v3.0_unigene31045	275	422	sp_v3.0_unigene31045:0-677
sp_v3.0_unigene31045	425	677	sp_v3.0_unigene31045:0-677
sp_v3.0_unigene31046	0	778	sp_v3.0_unigene31046:0-778
sp_v3.0_unigene31047	65	562	sp_v3.0_unigene31047:0-596
sp_v3.0_unigene31049	5	1460	sp_v3.0_unigene31049:0-1460
sp_v3.0_unigene31050	0	221	sp_v3.0_unigene31050:0-880
sp_v3.0_unigene31050	280	568	sp_v3.0_unigene31050:0-880
sp_v3.0_unigene31050	570	847	sp_v3.0_unigene31050:0-880
sp_v3.0_unigene31051	10	483	sp_v3.0_unigene31051:0-483
sp_v3.0_unigene31052	0	572	sp_v3.0_unigene31052:0-587
sp_v3.0_unigene31053	0	206	sp_v3.0_unigene31053:0-618
sp_v3.0_unigene31053	210	358	sp_v3.0_unigene31053:0-618
sp_v3.0_unigene31053	365	562	sp_v3.0_unigene31053:0-618
sp_v3.0_unigene31053	565	618	sp_v3.0_unigene31053:0-618
sp_v3.0_unigene31054	0	80	sp_v3.0_unigene31054:0-522
sp_v3.0_unigene31054	85	423	sp_v3.0_unigene31054:0-522
sp_v3.0_unigene31054	425	494	sp_v3.0_unigene31054:0-522
sp_v3.0_unigene31055	0	350	sp_v3.0_unigene31055:0-578
sp_v3.0_unigene31055	420	577	sp_v3.0_unigene31055:0-578
sp_v3.0_unigene31056	10	288	sp_v3.0_unigene31056:0-660
sp_v3.0_unigene31057	15	345	sp_v3.0_unigene31057:0-436
sp_v3.0_unigene31057	355	436	sp_v3.0_unigene31057:0-436
sp_v3.0_unigene31058	5	206	sp_v3.0_unigene31058:0-216
sp_v3.0_unigene31059	0	71	sp_v3.0_unigene31059:0-522
sp_v3.0_unigene31059	75	501	sp_v3.0_unigene31059:0-522
sp_v3.0_unigene31060	10	388	sp_v3.0_unigene31060:0-388
sp_v3.0_unigene31061	15	433	sp_v3.0_unigene31061:0-484
sp_v3.0_unigene31062	0	146	sp_v3.0_unigene31062:0-1130
sp_v3.0_unigene31062	150	635	sp_v3.0_unigene31062:0-1130
sp_v3.0_unigene31062	640	787	sp_v3.0_unigene31062:0-1130
sp_v3.0_unigene31062	840	977	sp_v3.0_unigene31062:0-1130
sp_v3.0_unigene31063	0	491	sp_v3.0_unigene31063:0-491
sp_v3.0_unigene31064	0	224	sp_v3.0_unigene31064:0-500
sp_v3.0_unigene31064	225	489	sp_v3.0_unigene31064:0-500
sp_v3.0_unigene31065	0	77	sp_v3.0_unigene31065:0-401
sp_v3.0_unigene31065	85	340	sp_v3.0_unigene31065:0-401
sp_v3.0_unigene31065	345	401	sp_v3.0_unigene31065:0-401
sp_v3.0_unigene31066	0	284	sp_v3.0_unigene31066:0-565
sp_v3.0_unigene31066	285	480	sp_v3.0_unigene31066:0-565
sp_v3.0_unigene31066	485	553	sp_v3.0_unigene31066:0-565
sp_v3.0_unigene31067	0	148	sp_v3.0_unigene31067:0-934
sp_v3.0_unigene31067	150	487	sp_v3.0_unigene31067:0-934
sp_v3.0_unigene31067	490	640	sp_v3.0_unigene31067:0-934
sp_v3.0_unigene31067	695	925	sp_v3.0_unigene31067:0-934
sp_v3.0_unigene31068	15	341	sp_v3.0_unigene31068:0-447
sp_v3.0_unigene31068	345	447	sp_v3.0_unigene31068:0-447
sp_v3.0_unigene31069	0	628	sp_v3.0_unigene31069:0-629
sp_v3.0_unigene31070	0	338	sp_v3.0_unigene31070:0-370
sp_v3.0_unigene31071	10	358	sp_v3.0_unigene31071:0-734
sp_v3.0_unigene31071	365	702	sp_v3.0_unigene31071:0-734
sp_v3.0_unigene31072	0	711	sp_v3.0_unigene31072:0-711
sp_v3.0_unigene31073	0	149	sp_v3.0_unigene31073:0-1310
sp_v3.0_unigene31073	150	347	sp_v3.0_unigene31073:0-1310
sp_v3.0_unigene31073	365	484	sp_v3.0_unigene31073:0-1310
sp_v3.0_unigene31073	485	1310	sp_v3.0_unigene31073:0-1310
sp_v3.0_unigene31074	0	207	sp_v3.0_unigene31074:0-489
sp_v3.0_unigene31074	210	482	sp_v3.0_unigene31074:0-489
sp_v3.0_unigene31075	5	353	sp_v3.0_unigene31075:0-542
sp_v3.0_unigene31075	355	542	sp_v3.0_unigene31075:0-542
sp_v3.0_unigene31076	0	412	sp_v3.0_unigene31076:0-867
sp_v3.0_unigene31076	415	494	sp_v3.0_unigene31076:0-867
sp_v3.0_unigene31076	500	856	sp_v3.0_unigene31076:0-867
sp_v3.0_unigene31077	260	390	sp_v3.0_unigene31077:0-390
sp_v3.0_unigene31078	75	554	sp_v3.0_unigene31078:0-842
sp_v3.0_unigene31078	555	717	sp_v3.0_unigene31078:0-842
sp_v3.0_unigene31078	720	842	sp_v3.0_unigene31078:0-842
sp_v3.0_unigene31080	0	139	sp_v3.0_unigene31080:0-521
sp_v3.0_unigene31080	140	354	sp_v3.0_unigene31080:0-521
sp_v3.0_unigene31081	5	504	sp_v3.0_unigene31081:0-607
sp_v3.0_unigene31081	505	607	sp_v3.0_unigene31081:0-607
sp_v3.0_unigene31082	0	626	sp_v3.0_unigene31082:0-627
sp_v3.0_unigene31083	0	706	sp_v3.0_unigene31083:0-1247
sp_v3.0_unigene31083	775	907	sp_v3.0_unigene31083:0-1247
sp_v3.0_unigene31083	920	993	sp_v3.0_unigene31083:0-1247
sp_v3.0_unigene31083	1120	1247	sp_v3.0_unigene31083:0-1247
sp_v3.0_unigene31084	75	273	sp_v3.0_unigene31084:0-487
sp_v3.0_unigene31084	275	344	sp_v3.0_unigene31084:0-487
sp_v3.0_unigene31084	365	486	sp_v3.0_unigene31084:0-487
sp_v3.0_unigene31085	0	630	sp_v3.0_unigene31085:0-630
sp_v3.0_unigene31086	0	501	sp_v3.0_unigene31086:0-526
sp_v3.0_unigene31087	0	496	sp_v3.0_unigene31087:0-526
sp_v3.0_unigene31088	0	149	sp_v3.0_unigene31088:0-666
sp_v3.0_unigene31088	155	646	sp_v3.0_unigene31088:0-666
sp_v3.0_unigene31089	0	73	sp_v3.0_unigene31089:0-684
sp_v3.0_unigene31089	85	200	sp_v3.0_unigene31089:0-684
sp_v3.0_unigene31089	205	344	sp_v3.0_unigene31089:0-684
sp_v3.0_unigene31089	365	639	sp_v3.0_unigene31089:0-684
sp_v3.0_unigene31090	0	280	sp_v3.0_unigene31090:0-523
sp_v3.0_unigene31090	290	489	sp_v3.0_unigene31090:0-523
sp_v3.0_unigene31091	0	138	sp_v3.0_unigene31091:0-508
sp_v3.0_unigene31091	140	356	sp_v3.0_unigene31091:0-508
sp_v3.0_unigene31092	0	346	sp_v3.0_unigene31092:0-479
sp_v3.0_unigene31092	350	479	sp_v3.0_unigene31092:0-479
sp_v3.0_unigene31093	5	412	sp_v3.0_unigene31093:0-412
sp_v3.0_unigene31094	0	1346	sp_v3.0_unigene31094:0-1346
sp_v3.0_unigene31095	5	415	sp_v3.0_unigene31095:0-441
sp_v3.0_unigene31096	0	773	sp_v3.0_unigene31096:0-1484
sp_v3.0_unigene31096	780	1396	sp_v3.0_unigene31096:0-1484
sp_v3.0_unigene31096	1400	1480	sp_v3.0_unigene31096:0-1484
sp_v3.0_unigene31097	5	559	sp_v3.0_unigene31097:0-939
sp_v3.0_unigene31097	570	702	sp_v3.0_unigene31097:0-939
sp_v3.0_unigene31097	705	916	sp_v3.0_unigene31097:0-939
sp_v3.0_unigene31098	0	890	sp_v3.0_unigene31098:0-890
sp_v3.0_unigene31099	0	72	sp_v3.0_unigene31099:0-955
sp_v3.0_unigene31099	75	622	sp_v3.0_unigene31099:0-955
sp_v3.0_unigene31099	640	763	sp_v3.0_unigene31099:0-955
sp_v3.0_unigene31099	765	907	sp_v3.0_unigene31099:0-955
sp_v3.0_unigene31100	0	649	sp_v3.0_unigene31100:0-649
sp_v3.0_unigene31101	0	77	sp_v3.0_unigene31101:0-909
sp_v3.0_unigene31101	85	478	sp_v3.0_unigene31101:0-909
sp_v3.0_unigene31101	485	907	sp_v3.0_unigene31101:0-909
sp_v3.0_unigene31102	0	490	sp_v3.0_unigene31102:0-516
sp_v3.0_unigene31103	0	697	sp_v3.0_unigene31103:0-755
sp_v3.0_unigene31104	5	287	sp_v3.0_unigene31104:0-677
sp_v3.0_unigene31104	295	677	sp_v3.0_unigene31104:0-677
sp_v3.0_unigene31105	0	69	sp_v3.0_unigene31105:0-327
sp_v3.0_unigene31105	85	327	sp_v3.0_unigene31105:0-327
sp_v3.0_unigene31106	0	75	sp_v3.0_unigene31106:0-603
sp_v3.0_unigene31106	80	508	sp_v3.0_unigene31106:0-603
sp_v3.0_unigene31107	10	696	sp_v3.0_unigene31107:0-1133
sp_v3.0_unigene31107	705	981	sp_v3.0_unigene31107:0-1133
sp_v3.0_unigene31108	15	422	sp_v3.0_unigene31108:0-769
sp_v3.0_unigene31108	485	634	sp_v3.0_unigene31108:0-769
sp_v3.0_unigene31108	635	759	sp_v3.0_unigene31108:0-769
sp_v3.0_unigene31109	15	432	sp_v3.0_unigene31109:0-455
sp_v3.0_unigene31110	80	223	sp_v3.0_unigene31110:0-370
sp_v3.0_unigene31111	0	266	sp_v3.0_unigene31111:0-789;sp_v3.0_unigene31111:859-1648
sp_v3.0_unigene31111	275	423	sp_v3.0_unigene31111:0-789;sp_v3.0_unigene31111:859-1648
sp_v3.0_unigene31111	435	918	sp_v3.0_unigene31111:0-789;sp_v3.0_unigene31111:859-1648
sp_v3.0_unigene31111	920	1057	sp_v3.0_unigene31111:0-789;sp_v3.0_unigene31111:859-1648
sp_v3.0_unigene31111	1060	1186	sp_v3.0_unigene31111:0-789;sp_v3.0_unigene31111:859-1648
sp_v3.0_unigene31111	1190	1624	sp_v3.0_unigene31111:0-789;sp_v3.0_unigene31111:859-1648
sp_v3.0_unigene31112	0	416	sp_v3.0_unigene31112:0-1026
sp_v3.0_unigene31112	435	557	sp_v3.0_unigene31112:0-1026
sp_v3.0_unigene31112	570	767	sp_v3.0_unigene31112:0-1026
sp_v3.0_unigene31112	780	1026	sp_v3.0_unigene31112:0-1026
sp_v3.0_unigene31113	0	1282	sp_v3.0_unigene31113:0-1302
sp_v3.0_unigene31114	5	602	sp_v3.0_unigene31114:0-850
sp_v3.0_unigene31114	625	721	sp_v3.0_unigene31114:0-850
sp_v3.0_unigene31115	5	206	sp_v3.0_unigene31115:0-572
sp_v3.0_unigene31115	215	346	sp_v3.0_unigene31115:0-572
sp_v3.0_unigene31115	360	501	sp_v3.0_unigene31115:0-572
sp_v3.0_unigene31116	0	430	sp_v3.0_unigene31116:0-430
sp_v3.0_unigene31117	0	1063	sp_v3.0_unigene31117:0-789;sp_v3.0_unigene31117:1688-2477
sp_v3.0_unigene31117	1135	2253	sp_v3.0_unigene31117:0-789;sp_v3.0_unigene31117:1688-2477
sp_v3.0_unigene31118	0	221	sp_v3.0_unigene31118:0-446
sp_v3.0_unigene31118	285	446	sp_v3.0_unigene31118:0-446
sp_v3.0_unigene31119	10	137	sp_v3.0_unigene31119:0-466
sp_v3.0_unigene31119	145	466	sp_v3.0_unigene31119:0-466
sp_v3.0_unigene31120	0	133	sp_v3.0_unigene31120:0-810
sp_v3.0_unigene31120	135	782	sp_v3.0_unigene31120:0-810
sp_v3.0_unigene31121	5	148	sp_v3.0_unigene31121:0-668
sp_v3.0_unigene31121	155	646	sp_v3.0_unigene31121:0-668
sp_v3.0_unigene31122	10	345	sp_v3.0_unigene31122:0-518
sp_v3.0_unigene31122	355	502	sp_v3.0_unigene31122:0-518
sp_v3.0_unigene31123	15	208	sp_v3.0_unigene31123:0-552
sp_v3.0_unigene31123	295	549	sp_v3.0_unigene31123:0-552
sp_v3.0_unigene31124	0	215	sp_v3.0_unigene31124:0-431
sp_v3.0_unigene31125	0	850	sp_v3.0_unigene31125:0-789;sp_v3.0_unigene31125:1218-2007
sp_v3.0_unigene31125	855	1043	sp_v3.0_unigene31125:0-789;sp_v3.0_unigene31125:1218-2007
sp_v3.0_unigene31125	1045	1470	sp_v3.0_unigene31125:0-789;sp_v3.0_unigene31125:1218-2007
sp_v3.0_unigene31125	1480	1811	sp_v3.0_unigene31125:0-789;sp_v3.0_unigene31125:1218-2007
sp_v3.0_unigene31125	1820	2007	sp_v3.0_unigene31125:0-789;sp_v3.0_unigene31125:1218-2007
sp_v3.0_unigene31126	15	204	sp_v3.0_unigene31126:0-485
sp_v3.0_unigene31126	210	485	sp_v3.0_unigene31126:0-485
sp_v3.0_unigene31127	0	64	sp_v3.0_unigene31127:0-895
sp_v3.0_unigene31127	70	204	sp_v3.0_unigene31127:0-895
sp_v3.0_unigene31127	205	767	sp_v3.0_unigene31127:0-895
sp_v3.0_unigene31128	5	130	sp_v3.0_unigene31128:0-373
sp_v3.0_unigene31128	140	350	sp_v3.0_unigene31128:0-373
sp_v3.0_unigene31129	0	143	sp_v3.0_unigene31129:0-520
sp_v3.0_unigene31129	145	481	sp_v3.0_unigene31129:0-520
sp_v3.0_unigene31130	0	208	sp_v3.0_unigene31130:0-601
sp_v3.0_unigene31130	215	561	sp_v3.0_unigene31130:0-601
sp_v3.0_unigene31131	10	153	sp_v3.0_unigene31131:0-500
sp_v3.0_unigene31131	155	287	sp_v3.0_unigene31131:0-500
sp_v3.0_unigene31131	295	500	sp_v3.0_unigene31131:0-500
sp_v3.0_unigene31132	65	149	sp_v3.0_unigene31132:0-970
sp_v3.0_unigene31132	150	496	sp_v3.0_unigene31132:0-970
sp_v3.0_unigene31132	505	783	sp_v3.0_unigene31132:0-970
sp_v3.0_unigene31132	850	970	sp_v3.0_unigene31132:0-970
sp_v3.0_unigene31134	10	148	sp_v3.0_unigene31134:0-920
sp_v3.0_unigene31134	275	431	sp_v3.0_unigene31134:0-920
sp_v3.0_unigene31135	0	64	sp_v3.0_unigene31135:0-788
sp_v3.0_unigene31135	65	214	sp_v3.0_unigene31135:0-788
sp_v3.0_unigene31135	225	485	sp_v3.0_unigene31135:0-788
sp_v3.0_unigene31135	495	642	sp_v3.0_unigene31135:0-788
sp_v3.0_unigene31136	0	209	sp_v3.0_unigene31136:0-648
sp_v3.0_unigene31136	210	284	sp_v3.0_unigene31136:0-648
sp_v3.0_unigene31136	285	574	sp_v3.0_unigene31136:0-648
sp_v3.0_unigene31136	575	648	sp_v3.0_unigene31136:0-648
sp_v3.0_unigene31137	10	411	sp_v3.0_unigene31137:0-867
sp_v3.0_unigene31137	415	556	sp_v3.0_unigene31137:0-867
sp_v3.0_unigene31137	560	851	sp_v3.0_unigene31137:0-867
sp_v3.0_unigene31138	10	344	sp_v3.0_unigene31138:0-691
sp_v3.0_unigene31138	345	691	sp_v3.0_unigene31138:0-691
sp_v3.0_unigene31139	0	426	sp_v3.0_unigene31139:0-445
sp_v3.0_unigene31140	0	667	sp_v3.0_unigene31140:0-667
sp_v3.0_unigene31141	300	1131	sp_v3.0_unigene31141:0-1131
sp_v3.0_unigene31142	0	157	sp_v3.0_unigene31142:0-282
sp_v3.0_unigene31142	205	282	sp_v3.0_unigene31142:0-282
sp_v3.0_unigene31143	0	154	sp_v3.0_unigene31143:0-602
sp_v3.0_unigene31143	155	361	sp_v3.0_unigene31143:0-602
sp_v3.0_unigene31143	365	566	sp_v3.0_unigene31143:0-602
sp_v3.0_unigene31144	0	216	sp_v3.0_unigene31144:0-344
sp_v3.0_unigene31145	0	158	sp_v3.0_unigene31145:0-344
sp_v3.0_unigene31145	210	344	sp_v3.0_unigene31145:0-344
sp_v3.0_unigene31146	0	346	sp_v3.0_unigene31146:0-411
sp_v3.0_unigene31147	10	357	sp_v3.0_unigene31147:0-644
sp_v3.0_unigene31147	495	569	sp_v3.0_unigene31147:0-644
sp_v3.0_unigene31147	570	639	sp_v3.0_unigene31147:0-644
sp_v3.0_unigene31148	0	504	sp_v3.0_unigene31148:0-520
sp_v3.0_unigene31149	0	154	sp_v3.0_unigene31149:0-712
sp_v3.0_unigene31149	155	494	sp_v3.0_unigene31149:0-712
sp_v3.0_unigene31149	500	647	sp_v3.0_unigene31149:0-712
sp_v3.0_unigene31150	5	476	sp_v3.0_unigene31150:0-476
sp_v3.0_unigene31151	5	142	sp_v3.0_unigene31151:0-368
sp_v3.0_unigene31151	150	345	sp_v3.0_unigene31151:0-368
sp_v3.0_unigene31152	0	281	sp_v3.0_unigene31152:0-882
sp_v3.0_unigene31152	285	418	sp_v3.0_unigene31152:0-882
sp_v3.0_unigene31152	420	489	sp_v3.0_unigene31152:0-882
sp_v3.0_unigene31152	505	624	sp_v3.0_unigene31152:0-882
sp_v3.0_unigene31152	625	695	sp_v3.0_unigene31152:0-882
sp_v3.0_unigene31152	700	844	sp_v3.0_unigene31152:0-882
sp_v3.0_unigene31153	10	133	sp_v3.0_unigene31153:0-466
sp_v3.0_unigene31153	135	203	sp_v3.0_unigene31153:0-466
sp_v3.0_unigene31153	225	466	sp_v3.0_unigene31153:0-466
sp_v3.0_unigene31154	15	284	sp_v3.0_unigene31154:0-789;sp_v3.0_unigene31154:1688-2477
sp_v3.0_unigene31154	285	421	sp_v3.0_unigene31154:0-789;sp_v3.0_unigene31154:1688-2477
sp_v3.0_unigene31154	425	553	sp_v3.0_unigene31154:0-789;sp_v3.0_unigene31154:1688-2477
sp_v3.0_unigene31154	625	1334	sp_v3.0_unigene31154:0-789;sp_v3.0_unigene31154:1688-2477
sp_v3.0_unigene31154	1340	1601	sp_v3.0_unigene31154:0-789;sp_v3.0_unigene31154:1688-2477
sp_v3.0_unigene31154	1610	2198	sp_v3.0_unigene31154:0-789;sp_v3.0_unigene31154:1688-2477
sp_v3.0_unigene31154	2205	2402	sp_v3.0_unigene31154:0-789;sp_v3.0_unigene31154:1688-2477
sp_v3.0_unigene31154	2405	2477	sp_v3.0_unigene31154:0-789;sp_v3.0_unigene31154:1688-2477
sp_v3.0_unigene31156	0	297	sp_v3.0_unigene31156:0-363
sp_v3.0_unigene31157	5	494	sp_v3.0_unigene31157:0-494
sp_v3.0_unigene31158	10	222	sp_v3.0_unigene31158:0-539
sp_v3.0_unigene31158	225	420	sp_v3.0_unigene31158:0-539
sp_v3.0_unigene31158	425	500	sp_v3.0_unigene31158:0-539
sp_v3.0_unigene31159	0	363	sp_v3.0_unigene31159:0-367
sp_v3.0_unigene31160	0	571	sp_v3.0_unigene31160:0-590
sp_v3.0_unigene31161	10	414	sp_v3.0_unigene31161:0-661
sp_v3.0_unigene31161	415	620	sp_v3.0_unigene31161:0-661
sp_v3.0_unigene31162	0	328	sp_v3.0_unigene31162:0-328
sp_v3.0_unigene31163	10	200	sp_v3.0_unigene31163:0-436
sp_v3.0_unigene31163	220	433	sp_v3.0_unigene31163:0-436
sp_v3.0_unigene31164	0	68	sp_v3.0_unigene31164:0-657
sp_v3.0_unigene31164	70	643	sp_v3.0_unigene31164:0-657
sp_v3.0_unigene31165	135	211	sp_v3.0_unigene31165:0-474
sp_v3.0_unigene31165	215	290	sp_v3.0_unigene31165:0-474
sp_v3.0_unigene31165	355	474	sp_v3.0_unigene31165:0-474
sp_v3.0_unigene31166	80	425	sp_v3.0_unigene31166:0-425
sp_v3.0_unigene31167	0	363	sp_v3.0_unigene31167:0-484
sp_v3.0_unigene31167	365	484	sp_v3.0_unigene31167:0-484
sp_v3.0_unigene31168	0	139	sp_v3.0_unigene31168:0-462
sp_v3.0_unigene31168	145	363	sp_v3.0_unigene31168:0-462
sp_v3.0_unigene31168	365	438	sp_v3.0_unigene31168:0-462
sp_v3.0_unigene31169	0	72	sp_v3.0_unigene31169:0-439
sp_v3.0_unigene31169	85	204	sp_v3.0_unigene31169:0-439
sp_v3.0_unigene31169	215	427	sp_v3.0_unigene31169:0-439
sp_v3.0_unigene31170	0	309	sp_v3.0_unigene31170:0-532
sp_v3.0_unigene31171	15	427	sp_v3.0_unigene31171:0-427
sp_v3.0_unigene31172	165	281	sp_v3.0_unigene31172:0-281
sp_v3.0_unigene31173	0	204	sp_v3.0_unigene31173:0-590
sp_v3.0_unigene31173	210	590	sp_v3.0_unigene31173:0-590
sp_v3.0_unigene31175	0	411	sp_v3.0_unigene31175:0-411
sp_v3.0_unigene31176	0	487	sp_v3.0_unigene31176:0-789;sp_v3.0_unigene31176:1312-2101
sp_v3.0_unigene31176	495	1813	sp_v3.0_unigene31176:0-789;sp_v3.0_unigene31176:1312-2101
sp_v3.0_unigene31176	1815	1958	sp_v3.0_unigene31176:0-789;sp_v3.0_unigene31176:1312-2101
sp_v3.0_unigene31176	1965	2101	sp_v3.0_unigene31176:0-789;sp_v3.0_unigene31176:1312-2101
sp_v3.0_unigene31178	0	216	sp_v3.0_unigene31178:0-372
sp_v3.0_unigene31178	220	348	sp_v3.0_unigene31178:0-372
sp_v3.0_unigene31179	10	204	sp_v3.0_unigene31179:0-507
sp_v3.0_unigene31179	205	499	sp_v3.0_unigene31179:0-507
sp_v3.0_unigene31180	10	279	sp_v3.0_unigene31180:0-1243
sp_v3.0_unigene31180	285	553	sp_v3.0_unigene31180:0-1243
sp_v3.0_unigene31180	565	696	sp_v3.0_unigene31180:0-1243
sp_v3.0_unigene31180	710	1116	sp_v3.0_unigene31180:0-1243
sp_v3.0_unigene31181	0	269	sp_v3.0_unigene31181:0-269
sp_v3.0_unigene31182	0	68	sp_v3.0_unigene31182:0-666
sp_v3.0_unigene31182	70	282	sp_v3.0_unigene31182:0-666
sp_v3.0_unigene31182	290	432	sp_v3.0_unigene31182:0-666
sp_v3.0_unigene31182	435	640	sp_v3.0_unigene31182:0-666
sp_v3.0_unigene31183	0	485	sp_v3.0_unigene31183:0-523
sp_v3.0_unigene31184	570	704	sp_v3.0_unigene31184:0-1023
sp_v3.0_unigene31184	715	912	sp_v3.0_unigene31184:0-1023
sp_v3.0_unigene31185	0	209	sp_v3.0_unigene31185:0-682
sp_v3.0_unigene31185	210	276	sp_v3.0_unigene31185:0-682
sp_v3.0_unigene31185	285	555	sp_v3.0_unigene31185:0-682
sp_v3.0_unigene31185	560	682	sp_v3.0_unigene31185:0-682
sp_v3.0_unigene31186	0	63	sp_v3.0_unigene31186:0-1048
sp_v3.0_unigene31186	75	218	sp_v3.0_unigene31186:0-1048
sp_v3.0_unigene31186	345	1017	sp_v3.0_unigene31186:0-1048
sp_v3.0_unigene31187	10	145	sp_v3.0_unigene31187:0-998
sp_v3.0_unigene31187	150	426	sp_v3.0_unigene31187:0-998
sp_v3.0_unigene31187	435	622	sp_v3.0_unigene31187:0-998
sp_v3.0_unigene31187	640	837	sp_v3.0_unigene31187:0-998
sp_v3.0_unigene31187	845	997	sp_v3.0_unigene31187:0-998
sp_v3.0_unigene31188	0	274	sp_v3.0_unigene31188:0-622
sp_v3.0_unigene31188	275	346	sp_v3.0_unigene31188:0-622
sp_v3.0_unigene31188	350	622	sp_v3.0_unigene31188:0-622
sp_v3.0_unigene31189	0	433	sp_v3.0_unigene31189:0-789;sp_v3.0_unigene31189:1623-2412
sp_v3.0_unigene31189	435	634	sp_v3.0_unigene31189:0-789;sp_v3.0_unigene31189:1623-2412
sp_v3.0_unigene31189	645	769	sp_v3.0_unigene31189:0-789;sp_v3.0_unigene31189:1623-2412
sp_v3.0_unigene31189	775	920	sp_v3.0_unigene31189:0-789;sp_v3.0_unigene31189:1623-2412
sp_v3.0_unigene31189	1475	2242	sp_v3.0_unigene31189:0-789;sp_v3.0_unigene31189:1623-2412
sp_v3.0_unigene31189	2245	2319	sp_v3.0_unigene31189:0-789;sp_v3.0_unigene31189:1623-2412
sp_v3.0_unigene31189	2320	2396	sp_v3.0_unigene31189:0-789;sp_v3.0_unigene31189:1623-2412
sp_v3.0_unigene31190	80	762	sp_v3.0_unigene31190:0-824
sp_v3.0_unigene31191	0	70	sp_v3.0_unigene31191:0-1183
sp_v3.0_unigene31191	85	780	sp_v3.0_unigene31191:0-1183
sp_v3.0_unigene31191	785	905	sp_v3.0_unigene31191:0-1183
sp_v3.0_unigene31191	915	1183	sp_v3.0_unigene31191:0-1183
sp_v3.0_unigene31193	5	132	sp_v3.0_unigene31193:0-518
sp_v3.0_unigene31193	135	217	sp_v3.0_unigene31193:0-518
sp_v3.0_unigene31194	5	351	sp_v3.0_unigene31194:0-410
sp_v3.0_unigene31194	355	410	sp_v3.0_unigene31194:0-410
sp_v3.0_unigene31195	0	82	sp_v3.0_unigene31195:0-1255
sp_v3.0_unigene31195	85	204	sp_v3.0_unigene31195:0-1255
sp_v3.0_unigene31195	205	918	sp_v3.0_unigene31195:0-1255
sp_v3.0_unigene31195	925	1255	sp_v3.0_unigene31195:0-1255
sp_v3.0_unigene31196	85	567	sp_v3.0_unigene31196:0-974
sp_v3.0_unigene31196	570	699	sp_v3.0_unigene31196:0-974
sp_v3.0_unigene31196	700	968	sp_v3.0_unigene31196:0-974
sp_v3.0_unigene31197	0	415	sp_v3.0_unigene31197:0-566
sp_v3.0_unigene31197	425	566	sp_v3.0_unigene31197:0-566
sp_v3.0_unigene31198	85	358	sp_v3.0_unigene31198:0-776
sp_v3.0_unigene31198	360	564	sp_v3.0_unigene31198:0-776
sp_v3.0_unigene31198	565	776	sp_v3.0_unigene31198:0-776
sp_v3.0_unigene31199	155	272	sp_v3.0_unigene31199:0-1020
sp_v3.0_unigene31199	280	659	sp_v3.0_unigene31199:0-1020
sp_v3.0_unigene31199	700	1016	sp_v3.0_unigene31199:0-1020
sp_v3.0_unigene31200	10	207	sp_v3.0_unigene31200:0-583
sp_v3.0_unigene31200	210	422	sp_v3.0_unigene31200:0-583
sp_v3.0_unigene31200	430	548	sp_v3.0_unigene31200:0-583
sp_v3.0_unigene31201	0	73	sp_v3.0_unigene31201:0-682
sp_v3.0_unigene31201	85	497	sp_v3.0_unigene31201:0-682
sp_v3.0_unigene31201	505	682	sp_v3.0_unigene31201:0-682
sp_v3.0_unigene31202	0	347	sp_v3.0_unigene31202:0-994
sp_v3.0_unigene31202	355	551	sp_v3.0_unigene31202:0-994
sp_v3.0_unigene31202	560	841	sp_v3.0_unigene31202:0-994
sp_v3.0_unigene31202	845	984	sp_v3.0_unigene31202:0-994
sp_v3.0_unigene31203	0	144	sp_v3.0_unigene31203:0-676
sp_v3.0_unigene31203	155	349	sp_v3.0_unigene31203:0-676
sp_v3.0_unigene31203	350	504	sp_v3.0_unigene31203:0-676
sp_v3.0_unigene31203	505	626	sp_v3.0_unigene31203:0-676
sp_v3.0_unigene31204	10	345	sp_v3.0_unigene31204:0-527
sp_v3.0_unigene31204	350	498	sp_v3.0_unigene31204:0-527
sp_v3.0_unigene31205	0	554	sp_v3.0_unigene31205:0-555
sp_v3.0_unigene31206	10	491	sp_v3.0_unigene31206:0-789;sp_v3.0_unigene31206:1463-2252
sp_v3.0_unigene31206	500	782	sp_v3.0_unigene31206:0-789;sp_v3.0_unigene31206:1463-2252
sp_v3.0_unigene31206	835	921	sp_v3.0_unigene31206:0-789;sp_v3.0_unigene31206:1463-2252
sp_v3.0_unigene31206	925	1693	sp_v3.0_unigene31206:0-789;sp_v3.0_unigene31206:1463-2252
sp_v3.0_unigene31206	1695	2252	sp_v3.0_unigene31206:0-789;sp_v3.0_unigene31206:1463-2252
sp_v3.0_unigene31207	0	296	sp_v3.0_unigene31207:0-1080
sp_v3.0_unigene31207	695	766	sp_v3.0_unigene31207:0-1080
sp_v3.0_unigene31207	775	981	sp_v3.0_unigene31207:0-1080
sp_v3.0_unigene31207	1005	1076	sp_v3.0_unigene31207:0-1080
sp_v3.0_unigene31208	0	554	sp_v3.0_unigene31208:0-554
sp_v3.0_unigene31209	0	297	sp_v3.0_unigene31209:0-302
sp_v3.0_unigene31210	0	761	sp_v3.0_unigene31210:0-761
sp_v3.0_unigene31211	0	278	sp_v3.0_unigene31211:0-542
sp_v3.0_unigene31211	285	542	sp_v3.0_unigene31211:0-542
sp_v3.0_unigene31212	0	487	sp_v3.0_unigene31212:0-661
sp_v3.0_unigene31212	495	559	sp_v3.0_unigene31212:0-661
sp_v3.0_unigene31212	560	634	sp_v3.0_unigene31212:0-661
sp_v3.0_unigene31213	0	147	sp_v3.0_unigene31213:0-478
sp_v3.0_unigene31213	150	478	sp_v3.0_unigene31213:0-478
sp_v3.0_unigene31214	15	331	sp_v3.0_unigene31214:0-331
sp_v3.0_unigene31215	0	291	sp_v3.0_unigene31215:0-666
sp_v3.0_unigene31215	295	644	sp_v3.0_unigene31215:0-666
sp_v3.0_unigene31216	0	136	sp_v3.0_unigene31216:0-724
sp_v3.0_unigene31216	145	339	sp_v3.0_unigene31216:0-724
sp_v3.0_unigene31216	425	702	sp_v3.0_unigene31216:0-724
sp_v3.0_unigene31217	0	277	sp_v3.0_unigene31217:0-773
sp_v3.0_unigene31217	280	354	sp_v3.0_unigene31217:0-773
sp_v3.0_unigene31217	360	699	sp_v3.0_unigene31217:0-773
sp_v3.0_unigene31218	0	77	sp_v3.0_unigene31218:0-636
sp_v3.0_unigene31218	80	636	sp_v3.0_unigene31218:0-636
sp_v3.0_unigene31219	15	207	sp_v3.0_unigene31219:0-517
sp_v3.0_unigene31219	210	484	sp_v3.0_unigene31219:0-517
sp_v3.0_unigene31220	0	62	sp_v3.0_unigene31220:0-651
sp_v3.0_unigene31220	75	632	sp_v3.0_unigene31220:0-651
sp_v3.0_unigene31221	0	474	sp_v3.0_unigene31221:0-474
sp_v3.0_unigene31222	0	729	sp_v3.0_unigene31222:0-729
sp_v3.0_unigene31223	10	407	sp_v3.0_unigene31223:0-407
sp_v3.0_unigene31224	10	429	sp_v3.0_unigene31224:0-435
sp_v3.0_unigene31225	0	219	sp_v3.0_unigene31225:0-683
sp_v3.0_unigene31225	225	683	sp_v3.0_unigene31225:0-683
sp_v3.0_unigene31226	0	72	sp_v3.0_unigene31226:0-994
sp_v3.0_unigene31226	80	994	sp_v3.0_unigene31226:0-994
sp_v3.0_unigene31227	0	467	sp_v3.0_unigene31227:0-467
sp_v3.0_unigene31228	70	205	sp_v3.0_unigene31228:0-543
sp_v3.0_unigene31228	225	543	sp_v3.0_unigene31228:0-543
sp_v3.0_unigene31229	280	431	sp_v3.0_unigene31229:0-669
sp_v3.0_unigene31229	435	560	sp_v3.0_unigene31229:0-669
sp_v3.0_unigene31229	570	646	sp_v3.0_unigene31229:0-669
sp_v3.0_unigene31230	0	486	sp_v3.0_unigene31230:0-526
sp_v3.0_unigene31231	5	77	sp_v3.0_unigene31231:0-901
sp_v3.0_unigene31231	85	277	sp_v3.0_unigene31231:0-901
sp_v3.0_unigene31231	285	763	sp_v3.0_unigene31231:0-901
sp_v3.0_unigene31231	765	901	sp_v3.0_unigene31231:0-901
sp_v3.0_unigene31232	0	495	sp_v3.0_unigene31232:0-789;sp_v3.0_unigene31232:1640-2429
sp_v3.0_unigene31232	555	627	sp_v3.0_unigene31232:0-789;sp_v3.0_unigene31232:1640-2429
sp_v3.0_unigene31232	640	1194	sp_v3.0_unigene31232:0-789;sp_v3.0_unigene31232:1640-2429
sp_v3.0_unigene31232	1195	1398	sp_v3.0_unigene31232:0-789;sp_v3.0_unigene31232:1640-2429
sp_v3.0_unigene31232	1400	1550	sp_v3.0_unigene31232:0-789;sp_v3.0_unigene31232:1640-2429
sp_v3.0_unigene31232	1960	2109	sp_v3.0_unigene31232:0-789;sp_v3.0_unigene31232:1640-2429
sp_v3.0_unigene31232	2185	2382	sp_v3.0_unigene31232:0-789;sp_v3.0_unigene31232:1640-2429
sp_v3.0_unigene31233	0	452	sp_v3.0_unigene31233:0-452
sp_v3.0_unigene31234	155	264	sp_v3.0_unigene31234:0-264
sp_v3.0_unigene31235	0	139	sp_v3.0_unigene31235:0-1253
sp_v3.0_unigene31235	145	414	sp_v3.0_unigene31235:0-1253
sp_v3.0_unigene31235	420	691	sp_v3.0_unigene31235:0-1253
sp_v3.0_unigene31235	695	1253	sp_v3.0_unigene31235:0-1253
sp_v3.0_unigene31236	0	134	sp_v3.0_unigene31236:0-600
sp_v3.0_unigene31236	140	273	sp_v3.0_unigene31236:0-600
sp_v3.0_unigene31236	275	366	sp_v3.0_unigene31236:0-600
sp_v3.0_unigene31236	415	572	sp_v3.0_unigene31236:0-600
sp_v3.0_unigene31237	0	344	sp_v3.0_unigene31237:0-344
sp_v3.0_unigene31238	5	986	sp_v3.0_unigene31238:0-992
sp_v3.0_unigene31239	0	203	sp_v3.0_unigene31239:0-574
sp_v3.0_unigene31239	210	359	sp_v3.0_unigene31239:0-574
sp_v3.0_unigene31239	360	482	sp_v3.0_unigene31239:0-574
sp_v3.0_unigene31239	495	569	sp_v3.0_unigene31239:0-574
sp_v3.0_unigene31240	0	642	sp_v3.0_unigene31240:0-664
sp_v3.0_unigene31241	0	73	sp_v3.0_unigene31241:0-957
sp_v3.0_unigene31241	75	890	sp_v3.0_unigene31241:0-957
sp_v3.0_unigene31242	5	79	sp_v3.0_unigene31242:0-789;sp_v3.0_unigene31242:1434-2223
sp_v3.0_unigene31242	85	420	sp_v3.0_unigene31242:0-789;sp_v3.0_unigene31242:1434-2223
sp_v3.0_unigene31242	425	625	sp_v3.0_unigene31242:0-789;sp_v3.0_unigene31242:1434-2223
sp_v3.0_unigene31242	640	852	sp_v3.0_unigene31242:0-789;sp_v3.0_unigene31242:1434-2223
sp_v3.0_unigene31242	855	2101	sp_v3.0_unigene31242:0-789;sp_v3.0_unigene31242:1434-2223
sp_v3.0_unigene31243	0	204	sp_v3.0_unigene31243:0-323
sp_v3.0_unigene31243	205	290	sp_v3.0_unigene31243:0-323
sp_v3.0_unigene31244	0	347	sp_v3.0_unigene31244:0-636
sp_v3.0_unigene31244	350	633	sp_v3.0_unigene31244:0-636
sp_v3.0_unigene31245	10	279	sp_v3.0_unigene31245:0-568
sp_v3.0_unigene31245	285	419	sp_v3.0_unigene31245:0-568
sp_v3.0_unigene31245	425	568	sp_v3.0_unigene31245:0-568
sp_v3.0_unigene31246	5	129	sp_v3.0_unigene31246:0-595
sp_v3.0_unigene31246	135	204	sp_v3.0_unigene31246:0-595
sp_v3.0_unigene31246	205	573	sp_v3.0_unigene31246:0-595
sp_v3.0_unigene31248	0	137	sp_v3.0_unigene31248:0-699
sp_v3.0_unigene31248	275	417	sp_v3.0_unigene31248:0-699
sp_v3.0_unigene31248	500	688	sp_v3.0_unigene31248:0-699
sp_v3.0_unigene31250	0	291	sp_v3.0_unigene31250:0-541
sp_v3.0_unigene31250	295	414	sp_v3.0_unigene31250:0-541
sp_v3.0_unigene31250	415	541	sp_v3.0_unigene31250:0-541
sp_v3.0_unigene31251	0	349	sp_v3.0_unigene31251:0-452
sp_v3.0_unigene31251	360	436	sp_v3.0_unigene31251:0-452
sp_v3.0_unigene31252	0	203	sp_v3.0_unigene31252:0-636
sp_v3.0_unigene31252	205	636	sp_v3.0_unigene31252:0-636
sp_v3.0_unigene31253	135	426	sp_v3.0_unigene31253:0-464
sp_v3.0_unigene31254	5	285	sp_v3.0_unigene31254:0-311
sp_v3.0_unigene31255	155	491	sp_v3.0_unigene31255:0-1087
sp_v3.0_unigene31255	505	777	sp_v3.0_unigene31255:0-1087
sp_v3.0_unigene31255	780	913	sp_v3.0_unigene31255:0-1087
sp_v3.0_unigene31255	915	1039	sp_v3.0_unigene31255:0-1087
sp_v3.0_unigene31256	0	422	sp_v3.0_unigene31256:0-1382
sp_v3.0_unigene31256	430	709	sp_v3.0_unigene31256:0-1382
sp_v3.0_unigene31256	715	851	sp_v3.0_unigene31256:0-1382
sp_v3.0_unigene31256	985	1382	sp_v3.0_unigene31256:0-1382
sp_v3.0_unigene31257	0	350	sp_v3.0_unigene31257:0-485
sp_v3.0_unigene31257	365	484	sp_v3.0_unigene31257:0-485
sp_v3.0_unigene31258	5	207	sp_v3.0_unigene31258:0-700
sp_v3.0_unigene31258	210	697	sp_v3.0_unigene31258:0-700
sp_v3.0_unigene31260	5	135	sp_v3.0_unigene31260:0-803
sp_v3.0_unigene31260	140	420	sp_v3.0_unigene31260:0-803
sp_v3.0_unigene31260	425	769	sp_v3.0_unigene31260:0-803
sp_v3.0_unigene31261	0	563	sp_v3.0_unigene31261:0-865
sp_v3.0_unigene31261	565	852	sp_v3.0_unigene31261:0-865
sp_v3.0_unigene31262	0	563	sp_v3.0_unigene31262:0-563
sp_v3.0_unigene31263	0	529	sp_v3.0_unigene31263:0-771
sp_v3.0_unigene31263	640	771	sp_v3.0_unigene31263:0-771
sp_v3.0_unigene31264	15	340	sp_v3.0_unigene31264:0-1537
sp_v3.0_unigene31264	345	628	sp_v3.0_unigene31264:0-1537
sp_v3.0_unigene31264	645	712	sp_v3.0_unigene31264:0-1537
sp_v3.0_unigene31264	715	982	sp_v3.0_unigene31264:0-1537
sp_v3.0_unigene31264	995	1331	sp_v3.0_unigene31264:0-1537
sp_v3.0_unigene31264	1335	1537	sp_v3.0_unigene31264:0-1537
sp_v3.0_unigene31265	0	503	sp_v3.0_unigene31265:0-509
sp_v3.0_unigene31267	0	411	sp_v3.0_unigene31267:0-464
sp_v3.0_unigene31268	0	67	sp_v3.0_unigene31268:0-820
sp_v3.0_unigene31268	70	154	sp_v3.0_unigene31268:0-820
sp_v3.0_unigene31268	155	279	sp_v3.0_unigene31268:0-820
sp_v3.0_unigene31268	290	499	sp_v3.0_unigene31268:0-820
sp_v3.0_unigene31268	625	820	sp_v3.0_unigene31268:0-820
sp_v3.0_unigene31269	10	560	sp_v3.0_unigene31269:0-560
sp_v3.0_unigene31270	0	341	sp_v3.0_unigene31270:0-488
sp_v3.0_unigene31270	345	488	sp_v3.0_unigene31270:0-488
sp_v3.0_unigene31271	0	560	sp_v3.0_unigene31271:0-632
sp_v3.0_unigene31271	565	632	sp_v3.0_unigene31271:0-632
sp_v3.0_unigene31272	275	499	sp_v3.0_unigene31272:0-547
sp_v3.0_unigene31273	75	904	sp_v3.0_unigene31273:0-1140
sp_v3.0_unigene31273	905	1132	sp_v3.0_unigene31273:0-1140
sp_v3.0_unigene31274	0	207	sp_v3.0_unigene31274:0-496
sp_v3.0_unigene31274	210	279	sp_v3.0_unigene31274:0-496
sp_v3.0_unigene31274	285	496	sp_v3.0_unigene31274:0-496
sp_v3.0_unigene31275	0	84	sp_v3.0_unigene31275:0-560
sp_v3.0_unigene31275	85	560	sp_v3.0_unigene31275:0-560
sp_v3.0_unigene31276	0	488	sp_v3.0_unigene31276:0-575
sp_v3.0_unigene31276	490	573	sp_v3.0_unigene31276:0-575
sp_v3.0_unigene31277	15	502	sp_v3.0_unigene31277:0-507
sp_v3.0_unigene31278	5	470	sp_v3.0_unigene31278:0-470
sp_v3.0_unigene31279	5	357	sp_v3.0_unigene31279:0-391
sp_v3.0_unigene31280	10	409	sp_v3.0_unigene31280:0-409
sp_v3.0_unigene31281	10	149	sp_v3.0_unigene31281:0-353
sp_v3.0_unigene31281	250	353	sp_v3.0_unigene31281:0-353
sp_v3.0_unigene31282	0	196	sp_v3.0_unigene31282:0-512
sp_v3.0_unigene31282	205	278	sp_v3.0_unigene31282:0-512
sp_v3.0_unigene31282	285	478	sp_v3.0_unigene31282:0-512
sp_v3.0_unigene31283	10	417	sp_v3.0_unigene31283:0-440
sp_v3.0_unigene31284	5	434	sp_v3.0_unigene31284:0-434
sp_v3.0_unigene31285	15	293	sp_v3.0_unigene31285:0-545
sp_v3.0_unigene31285	295	545	sp_v3.0_unigene31285:0-545
sp_v3.0_unigene31286	15	337	sp_v3.0_unigene31286:0-450
sp_v3.0_unigene31286	345	433	sp_v3.0_unigene31286:0-450
sp_v3.0_unigene31287	0	68	sp_v3.0_unigene31287:0-475
sp_v3.0_unigene31287	70	360	sp_v3.0_unigene31287:0-475
sp_v3.0_unigene31288	0	570	sp_v3.0_unigene31288:0-570
sp_v3.0_unigene31289	0	75	sp_v3.0_unigene31289:0-509
sp_v3.0_unigene31289	80	224	sp_v3.0_unigene31289:0-509
sp_v3.0_unigene31289	225	358	sp_v3.0_unigene31289:0-509
sp_v3.0_unigene31289	360	506	sp_v3.0_unigene31289:0-509
sp_v3.0_unigene31290	10	557	sp_v3.0_unigene31290:0-557
sp_v3.0_unigene31291	70	426	sp_v3.0_unigene31291:0-453
sp_v3.0_unigene31292	0	75	sp_v3.0_unigene31292:0-572
sp_v3.0_unigene31292	80	484	sp_v3.0_unigene31292:0-572
sp_v3.0_unigene31292	485	572	sp_v3.0_unigene31292:0-572
sp_v3.0_unigene31293	5	218	sp_v3.0_unigene31293:0-657
sp_v3.0_unigene31293	225	362	sp_v3.0_unigene31293:0-657
sp_v3.0_unigene31293	365	640	sp_v3.0_unigene31293:0-657
sp_v3.0_unigene31294	0	477	sp_v3.0_unigene31294:0-526
sp_v3.0_unigene31295	0	77	sp_v3.0_unigene31295:0-614
sp_v3.0_unigene31295	80	614	sp_v3.0_unigene31295:0-614
sp_v3.0_unigene31296	0	149	sp_v3.0_unigene31296:0-1043
sp_v3.0_unigene31296	155	694	sp_v3.0_unigene31296:0-1043
sp_v3.0_unigene31296	905	1043	sp_v3.0_unigene31296:0-1043
sp_v3.0_unigene31297	0	358	sp_v3.0_unigene31297:0-365
sp_v3.0_unigene31298	5	285	sp_v3.0_unigene31298:0-684
sp_v3.0_unigene31298	290	684	sp_v3.0_unigene31298:0-684
sp_v3.0_unigene31299	65	493	sp_v3.0_unigene31299:0-493
sp_v3.0_unigene31300	0	150	sp_v3.0_unigene31300:0-530
sp_v3.0_unigene31300	155	505	sp_v3.0_unigene31300:0-530
sp_v3.0_unigene31301	70	203	sp_v3.0_unigene31301:0-1223
sp_v3.0_unigene31301	225	362	sp_v3.0_unigene31301:0-1223
sp_v3.0_unigene31301	365	484	sp_v3.0_unigene31301:0-1223
sp_v3.0_unigene31301	485	691	sp_v3.0_unigene31301:0-1223
sp_v3.0_unigene31301	695	902	sp_v3.0_unigene31301:0-1223
sp_v3.0_unigene31301	905	1200	sp_v3.0_unigene31301:0-1223
sp_v3.0_unigene31302	5	638	sp_v3.0_unigene31302:0-672
sp_v3.0_unigene31303	0	436	sp_v3.0_unigene31303:0-456
sp_v3.0_unigene31304	15	335	sp_v3.0_unigene31304:0-335
sp_v3.0_unigene31305	65	222	sp_v3.0_unigene31305:0-469
sp_v3.0_unigene31305	275	469	sp_v3.0_unigene31305:0-469
sp_v3.0_unigene31306	5	678	sp_v3.0_unigene31306:0-678
sp_v3.0_unigene31307	10	152	sp_v3.0_unigene31307:0-443
sp_v3.0_unigene31307	155	429	sp_v3.0_unigene31307:0-443
sp_v3.0_unigene31308	5	204	sp_v3.0_unigene31308:0-706
sp_v3.0_unigene31308	205	706	sp_v3.0_unigene31308:0-706
sp_v3.0_unigene31309	0	134	sp_v3.0_unigene31309:0-878
sp_v3.0_unigene31309	135	215	sp_v3.0_unigene31309:0-878
sp_v3.0_unigene31309	225	344	sp_v3.0_unigene31309:0-878
sp_v3.0_unigene31309	360	877	sp_v3.0_unigene31309:0-878
sp_v3.0_unigene31310	0	498	sp_v3.0_unigene31310:0-973
sp_v3.0_unigene31310	505	846	sp_v3.0_unigene31310:0-973
sp_v3.0_unigene31310	850	973	sp_v3.0_unigene31310:0-973
sp_v3.0_unigene31312	0	144	sp_v3.0_unigene31312:0-703
sp_v3.0_unigene31312	145	356	sp_v3.0_unigene31312:0-703
sp_v3.0_unigene31312	360	572	sp_v3.0_unigene31312:0-703
sp_v3.0_unigene31312	575	696	sp_v3.0_unigene31312:0-703
sp_v3.0_unigene31313	0	69	sp_v3.0_unigene31313:0-464
sp_v3.0_unigene31313	75	431	sp_v3.0_unigene31313:0-464
sp_v3.0_unigene31314	0	555	sp_v3.0_unigene31314:0-697
sp_v3.0_unigene31315	0	705	sp_v3.0_unigene31315:0-707
sp_v3.0_unigene31316	0	355	sp_v3.0_unigene31316:0-387
sp_v3.0_unigene31318	0	640	sp_v3.0_unigene31318:0-640
sp_v3.0_unigene31319	5	344	sp_v3.0_unigene31319:0-597
sp_v3.0_unigene31319	345	576	sp_v3.0_unigene31319:0-597
sp_v3.0_unigene31320	0	204	sp_v3.0_unigene31320:0-1153
sp_v3.0_unigene31320	205	764	sp_v3.0_unigene31320:0-1153
sp_v3.0_unigene31320	765	1110	sp_v3.0_unigene31320:0-1153
sp_v3.0_unigene31321	0	347	sp_v3.0_unigene31321:0-521
sp_v3.0_unigene31321	350	487	sp_v3.0_unigene31321:0-521
sp_v3.0_unigene31322	65	296	sp_v3.0_unigene31322:0-304
sp_v3.0_unigene31323	0	134	sp_v3.0_unigene31323:0-762
sp_v3.0_unigene31323	145	279	sp_v3.0_unigene31323:0-762
sp_v3.0_unigene31323	280	701	sp_v3.0_unigene31323:0-762
sp_v3.0_unigene31323	705	762	sp_v3.0_unigene31323:0-762
sp_v3.0_unigene31324	5	143	sp_v3.0_unigene31324:0-453
sp_v3.0_unigene31324	155	277	sp_v3.0_unigene31324:0-453
sp_v3.0_unigene31324	280	416	sp_v3.0_unigene31324:0-453
sp_v3.0_unigene31325	0	570	sp_v3.0_unigene31325:0-767
sp_v3.0_unigene31325	575	694	sp_v3.0_unigene31325:0-767
sp_v3.0_unigene31325	700	767	sp_v3.0_unigene31325:0-767
sp_v3.0_unigene31326	10	79	sp_v3.0_unigene31326:0-877
sp_v3.0_unigene31326	80	278	sp_v3.0_unigene31326:0-877
sp_v3.0_unigene31326	280	765	sp_v3.0_unigene31326:0-877
sp_v3.0_unigene31327	10	218	sp_v3.0_unigene31327:0-379
sp_v3.0_unigene31328	0	557	sp_v3.0_unigene31328:0-789;sp_v3.0_unigene31328:1783-2572
sp_v3.0_unigene31328	570	776	sp_v3.0_unigene31328:0-789;sp_v3.0_unigene31328:1783-2572
sp_v3.0_unigene31328	780	918	sp_v3.0_unigene31328:0-789;sp_v3.0_unigene31328:1783-2572
sp_v3.0_unigene31328	925	1549	sp_v3.0_unigene31328:0-789;sp_v3.0_unigene31328:1783-2572
sp_v3.0_unigene31328	1550	2572	sp_v3.0_unigene31328:0-789;sp_v3.0_unigene31328:1783-2572
sp_v3.0_unigene31329	0	407	sp_v3.0_unigene31329:0-418
sp_v3.0_unigene31330	0	288	sp_v3.0_unigene31330:0-1505
sp_v3.0_unigene31330	290	1199	sp_v3.0_unigene31330:0-1505
sp_v3.0_unigene31330	1380	1505	sp_v3.0_unigene31330:0-1505
sp_v3.0_unigene31331	5	272	sp_v3.0_unigene31331:0-892
sp_v3.0_unigene31331	275	420	sp_v3.0_unigene31331:0-892
sp_v3.0_unigene31331	425	559	sp_v3.0_unigene31331:0-892
sp_v3.0_unigene31331	575	760	sp_v3.0_unigene31331:0-892
sp_v3.0_unigene31332	0	784	sp_v3.0_unigene31332:0-827
sp_v3.0_unigene31333	75	144	sp_v3.0_unigene31333:0-639
sp_v3.0_unigene31333	155	496	sp_v3.0_unigene31333:0-639
sp_v3.0_unigene31334	0	1129	sp_v3.0_unigene31334:0-789;sp_v3.0_unigene31334:879-1668
sp_v3.0_unigene31334	1255	1537	sp_v3.0_unigene31334:0-789;sp_v3.0_unigene31334:879-1668
sp_v3.0_unigene31335	0	143	sp_v3.0_unigene31335:0-807
sp_v3.0_unigene31335	145	346	sp_v3.0_unigene31335:0-807
sp_v3.0_unigene31335	365	779	sp_v3.0_unigene31335:0-807
sp_v3.0_unigene31336	5	499	sp_v3.0_unigene31336:0-809
sp_v3.0_unigene31336	500	639	sp_v3.0_unigene31336:0-809
sp_v3.0_unigene31336	640	773	sp_v3.0_unigene31336:0-809
sp_v3.0_unigene31337	65	480	sp_v3.0_unigene31337:0-581
sp_v3.0_unigene31337	485	564	sp_v3.0_unigene31337:0-581
sp_v3.0_unigene31338	65	217	sp_v3.0_unigene31338:0-659
sp_v3.0_unigene31338	225	484	sp_v3.0_unigene31338:0-659
sp_v3.0_unigene31339	5	74	sp_v3.0_unigene31339:0-641
sp_v3.0_unigene31339	75	427	sp_v3.0_unigene31339:0-641
sp_v3.0_unigene31339	430	551	sp_v3.0_unigene31339:0-641
sp_v3.0_unigene31340	0	423	sp_v3.0_unigene31340:0-499
sp_v3.0_unigene31340	435	499	sp_v3.0_unigene31340:0-499
sp_v3.0_unigene31341	0	286	sp_v3.0_unigene31341:0-286
sp_v3.0_unigene31342	0	348	sp_v3.0_unigene31342:0-463
sp_v3.0_unigene31342	355	435	sp_v3.0_unigene31342:0-463
sp_v3.0_unigene31343	150	509	sp_v3.0_unigene31343:0-527
sp_v3.0_unigene31344	0	1289	sp_v3.0_unigene31344:0-1289
sp_v3.0_unigene31345	0	273	sp_v3.0_unigene31345:0-358
sp_v3.0_unigene31345	275	354	sp_v3.0_unigene31345:0-358
sp_v3.0_unigene31346	0	552	sp_v3.0_unigene31346:0-584
sp_v3.0_unigene31347	5	423	sp_v3.0_unigene31347:0-423
sp_v3.0_unigene31348	0	556	sp_v3.0_unigene31348:0-567
sp_v3.0_unigene31349	75	488	sp_v3.0_unigene31349:0-666
sp_v3.0_unigene31349	500	643	sp_v3.0_unigene31349:0-666
sp_v3.0_unigene31350	0	573	sp_v3.0_unigene31350:0-789;sp_v3.0_unigene31350:1477-2266
sp_v3.0_unigene31350	575	770	sp_v3.0_unigene31350:0-789;sp_v3.0_unigene31350:1477-2266
sp_v3.0_unigene31350	840	1263	sp_v3.0_unigene31350:0-789;sp_v3.0_unigene31350:1477-2266
sp_v3.0_unigene31350	1265	2044	sp_v3.0_unigene31350:0-789;sp_v3.0_unigene31350:1477-2266
sp_v3.0_unigene31350	2045	2260	sp_v3.0_unigene31350:0-789;sp_v3.0_unigene31350:1477-2266
sp_v3.0_unigene31351	0	486	sp_v3.0_unigene31351:0-522
sp_v3.0_unigene31352	15	138	sp_v3.0_unigene31352:0-578
sp_v3.0_unigene31352	150	572	sp_v3.0_unigene31352:0-578
sp_v3.0_unigene31353	0	133	sp_v3.0_unigene31353:0-437
sp_v3.0_unigene31353	155	275	sp_v3.0_unigene31353:0-437
sp_v3.0_unigene31354	0	154	sp_v3.0_unigene31354:0-265
sp_v3.0_unigene31354	155	265	sp_v3.0_unigene31354:0-265
sp_v3.0_unigene31355	0	557	sp_v3.0_unigene31355:0-587
sp_v3.0_unigene31356	0	152	sp_v3.0_unigene31356:0-620
sp_v3.0_unigene31356	155	620	sp_v3.0_unigene31356:0-620
sp_v3.0_unigene31357	75	143	sp_v3.0_unigene31357:0-246
sp_v3.0_unigene31357	150	218	sp_v3.0_unigene31357:0-246
sp_v3.0_unigene31358	80	428	sp_v3.0_unigene31358:0-463
sp_v3.0_unigene31360	80	484	sp_v3.0_unigene31360:0-493
sp_v3.0_unigene31361	0	570	sp_v3.0_unigene31361:0-580
sp_v3.0_unigene31362	0	410	sp_v3.0_unigene31362:0-443
sp_v3.0_unigene31363	0	202	sp_v3.0_unigene31363:0-553
sp_v3.0_unigene31363	215	553	sp_v3.0_unigene31363:0-553
sp_v3.0_unigene31364	0	143	sp_v3.0_unigene31364:0-481
sp_v3.0_unigene31364	150	350	sp_v3.0_unigene31364:0-481
sp_v3.0_unigene31365	15	277	sp_v3.0_unigene31365:0-377
sp_v3.0_unigene31366	10	562	sp_v3.0_unigene31366:0-738
sp_v3.0_unigene31366	570	699	sp_v3.0_unigene31366:0-738
sp_v3.0_unigene31367	10	413	sp_v3.0_unigene31367:0-433
sp_v3.0_unigene31368	0	644	sp_v3.0_unigene31368:0-665
sp_v3.0_unigene31369	0	143	sp_v3.0_unigene31369:0-665
sp_v3.0_unigene31369	150	416	sp_v3.0_unigene31369:0-665
sp_v3.0_unigene31369	435	637	sp_v3.0_unigene31369:0-665
sp_v3.0_unigene31370	10	355	sp_v3.0_unigene31370:0-495
sp_v3.0_unigene31371	0	274	sp_v3.0_unigene31371:0-441
sp_v3.0_unigene31371	275	342	sp_v3.0_unigene31371:0-441
sp_v3.0_unigene31371	355	431	sp_v3.0_unigene31371:0-441
sp_v3.0_unigene31372	0	196	sp_v3.0_unigene31372:0-355
sp_v3.0_unigene31372	220	355	sp_v3.0_unigene31372:0-355
sp_v3.0_unigene31373	0	764	sp_v3.0_unigene31373:0-764
sp_v3.0_unigene31374	0	361	sp_v3.0_unigene31374:0-369
sp_v3.0_unigene31375	0	147	sp_v3.0_unigene31375:0-494
sp_v3.0_unigene31375	150	494	sp_v3.0_unigene31375:0-494
sp_v3.0_unigene31376	135	703	sp_v3.0_unigene31376:0-703
sp_v3.0_unigene31377	5	581	sp_v3.0_unigene31377:0-581
sp_v3.0_unigene31378	0	154	sp_v3.0_unigene31378:0-493
sp_v3.0_unigene31378	155	482	sp_v3.0_unigene31378:0-493
sp_v3.0_unigene31379	5	134	sp_v3.0_unigene31379:0-575
sp_v3.0_unigene31379	135	575	sp_v3.0_unigene31379:0-575
sp_v3.0_unigene31380	0	469	sp_v3.0_unigene31380:0-469
sp_v3.0_unigene31381	110	370	sp_v3.0_unigene31381:0-389
sp_v3.0_unigene31382	0	218	sp_v3.0_unigene31382:0-668
sp_v3.0_unigene31382	225	558	sp_v3.0_unigene31382:0-668
sp_v3.0_unigene31382	570	645	sp_v3.0_unigene31382:0-668
sp_v3.0_unigene31383	0	640	sp_v3.0_unigene31383:0-668
sp_v3.0_unigene31384	0	571	sp_v3.0_unigene31384:0-588
sp_v3.0_unigene31386	5	143	sp_v3.0_unigene31386:0-583
sp_v3.0_unigene31386	145	291	sp_v3.0_unigene31386:0-583
sp_v3.0_unigene31386	295	563	sp_v3.0_unigene31386:0-583
sp_v3.0_unigene31387	15	211	sp_v3.0_unigene31387:0-549
sp_v3.0_unigene31387	225	360	sp_v3.0_unigene31387:0-549
sp_v3.0_unigene31387	365	482	sp_v3.0_unigene31387:0-549
sp_v3.0_unigene31387	485	549	sp_v3.0_unigene31387:0-549
sp_v3.0_unigene31388	5	79	sp_v3.0_unigene31388:0-544
sp_v3.0_unigene31388	85	544	sp_v3.0_unigene31388:0-544
sp_v3.0_unigene31389	0	414	sp_v3.0_unigene31389:0-589
sp_v3.0_unigene31389	420	572	sp_v3.0_unigene31389:0-589
sp_v3.0_unigene31390	135	638	sp_v3.0_unigene31390:0-638
sp_v3.0_unigene31391	0	562	sp_v3.0_unigene31391:0-562
sp_v3.0_unigene31392	15	214	sp_v3.0_unigene31392:0-440
sp_v3.0_unigene31393	5	608	sp_v3.0_unigene31393:0-608
sp_v3.0_unigene31394	15	637	sp_v3.0_unigene31394:0-653
sp_v3.0_unigene31395	0	641	sp_v3.0_unigene31395:0-641
sp_v3.0_unigene31396	0	214	sp_v3.0_unigene31396:0-572
sp_v3.0_unigene31396	215	572	sp_v3.0_unigene31396:0-572
sp_v3.0_unigene31397	0	141	sp_v3.0_unigene31397:0-536
sp_v3.0_unigene31397	145	536	sp_v3.0_unigene31397:0-536
sp_v3.0_unigene31398	15	568	sp_v3.0_unigene31398:0-1291
sp_v3.0_unigene31398	625	1038	sp_v3.0_unigene31398:0-1291
sp_v3.0_unigene31398	1070	1258	sp_v3.0_unigene31398:0-1291
sp_v3.0_unigene31399	0	499	sp_v3.0_unigene31399:0-501
sp_v3.0_unigene31400	0	551	sp_v3.0_unigene31400:0-551
sp_v3.0_unigene31401	0	571	sp_v3.0_unigene31401:0-591
sp_v3.0_unigene31402	0	641	sp_v3.0_unigene31402:0-645
sp_v3.0_unigene31403	10	284	sp_v3.0_unigene31403:0-287
sp_v3.0_unigene31404	0	477	sp_v3.0_unigene31404:0-477
sp_v3.0_unigene31405	10	483	sp_v3.0_unigene31405:0-511
sp_v3.0_unigene31406	15	352	sp_v3.0_unigene31406:0-602
sp_v3.0_unigene31406	360	555	sp_v3.0_unigene31406:0-602
sp_v3.0_unigene31407	0	489	sp_v3.0_unigene31407:0-567
sp_v3.0_unigene31407	495	567	sp_v3.0_unigene31407:0-567
sp_v3.0_unigene31408	80	489	sp_v3.0_unigene31408:0-1241
sp_v3.0_unigene31408	490	560	sp_v3.0_unigene31408:0-1241
sp_v3.0_unigene31408	565	701	sp_v3.0_unigene31408:0-1241
sp_v3.0_unigene31408	750	975	sp_v3.0_unigene31408:0-1241
sp_v3.0_unigene31408	980	1241	sp_v3.0_unigene31408:0-1241
sp_v3.0_unigene31409	0	480	sp_v3.0_unigene31409:0-480
sp_v3.0_unigene31410	0	280	sp_v3.0_unigene31410:0-538
sp_v3.0_unigene31410	285	538	sp_v3.0_unigene31410:0-538
sp_v3.0_unigene31411	0	280	sp_v3.0_unigene31411:0-535
sp_v3.0_unigene31411	285	535	sp_v3.0_unigene31411:0-535
sp_v3.0_unigene31412	0	70	sp_v3.0_unigene31412:0-830
sp_v3.0_unigene31412	75	201	sp_v3.0_unigene31412:0-830
sp_v3.0_unigene31412	215	420	sp_v3.0_unigene31412:0-830
sp_v3.0_unigene31412	435	566	sp_v3.0_unigene31412:0-830
sp_v3.0_unigene31412	570	830	sp_v3.0_unigene31412:0-830
sp_v3.0_unigene31413	0	490	sp_v3.0_unigene31413:0-515
sp_v3.0_unigene31414	0	578	sp_v3.0_unigene31414:0-581
sp_v3.0_unigene31415	0	289	sp_v3.0_unigene31415:0-571
sp_v3.0_unigene31415	290	571	sp_v3.0_unigene31415:0-571
sp_v3.0_unigene31416	0	202	sp_v3.0_unigene31416:0-622
sp_v3.0_unigene31416	205	292	sp_v3.0_unigene31416:0-622
sp_v3.0_unigene31416	295	622	sp_v3.0_unigene31416:0-622
sp_v3.0_unigene31417	0	148	sp_v3.0_unigene31417:0-540
sp_v3.0_unigene31417	155	540	sp_v3.0_unigene31417:0-540
sp_v3.0_unigene31418	0	359	sp_v3.0_unigene31418:0-364
sp_v3.0_unigene31419	5	646	sp_v3.0_unigene31419:0-646
sp_v3.0_unigene31420	0	552	sp_v3.0_unigene31420:0-1221
sp_v3.0_unigene31420	560	713	sp_v3.0_unigene31420:0-1221
sp_v3.0_unigene31420	715	835	sp_v3.0_unigene31420:0-1221
sp_v3.0_unigene31420	855	1197	sp_v3.0_unigene31420:0-1221
sp_v3.0_unigene31421	0	132	sp_v3.0_unigene31421:0-395
sp_v3.0_unigene31422	0	83	sp_v3.0_unigene31422:0-1303
sp_v3.0_unigene31422	85	311	sp_v3.0_unigene31422:0-1303
sp_v3.0_unigene31422	320	594	sp_v3.0_unigene31422:0-1303
sp_v3.0_unigene31422	605	784	sp_v3.0_unigene31422:0-1303
sp_v3.0_unigene31422	865	943	sp_v3.0_unigene31422:0-1303
sp_v3.0_unigene31422	960	1303	sp_v3.0_unigene31422:0-1303
sp_v3.0_unigene31423	10	635	sp_v3.0_unigene31423:0-638
sp_v3.0_unigene31424	5	291	sp_v3.0_unigene31424:0-783
sp_v3.0_unigene31424	295	765	sp_v3.0_unigene31424:0-783
sp_v3.0_unigene31425	0	151	sp_v3.0_unigene31425:0-941
sp_v3.0_unigene31425	365	563	sp_v3.0_unigene31425:0-941
sp_v3.0_unigene31425	655	941	sp_v3.0_unigene31425:0-941
sp_v3.0_unigene31426	0	475	sp_v3.0_unigene31426:0-475
sp_v3.0_unigene31427	0	417	sp_v3.0_unigene31427:0-417
sp_v3.0_unigene31428	10	201	sp_v3.0_unigene31428:0-738
sp_v3.0_unigene31428	305	738	sp_v3.0_unigene31428:0-738
sp_v3.0_unigene31429	0	206	sp_v3.0_unigene31429:0-1173
sp_v3.0_unigene31429	210	485	sp_v3.0_unigene31429:0-1173
sp_v3.0_unigene31429	490	567	sp_v3.0_unigene31429:0-1173
sp_v3.0_unigene31429	575	693	sp_v3.0_unigene31429:0-1173
sp_v3.0_unigene31429	700	1173	sp_v3.0_unigene31429:0-1173
sp_v3.0_unigene31430	0	362	sp_v3.0_unigene31430:0-372
sp_v3.0_unigene31431	10	280	sp_v3.0_unigene31431:0-613
sp_v3.0_unigene31431	290	613	sp_v3.0_unigene31431:0-613
sp_v3.0_unigene31432	15	273	sp_v3.0_unigene31432:0-789;sp_v3.0_unigene31432:1167-1956
sp_v3.0_unigene31432	295	770	sp_v3.0_unigene31432:0-789;sp_v3.0_unigene31432:1167-1956
sp_v3.0_unigene31432	775	903	sp_v3.0_unigene31432:0-789;sp_v3.0_unigene31432:1167-1956
sp_v3.0_unigene31432	910	982	sp_v3.0_unigene31432:0-789;sp_v3.0_unigene31432:1167-1956
sp_v3.0_unigene31432	985	1189	sp_v3.0_unigene31432:0-789;sp_v3.0_unigene31432:1167-1956
sp_v3.0_unigene31432	1200	1478	sp_v3.0_unigene31432:0-789;sp_v3.0_unigene31432:1167-1956
sp_v3.0_unigene31432	1480	1610	sp_v3.0_unigene31432:0-789;sp_v3.0_unigene31432:1167-1956
sp_v3.0_unigene31432	1615	1956	sp_v3.0_unigene31432:0-789;sp_v3.0_unigene31432:1167-1956
sp_v3.0_unigene31433	0	347	sp_v3.0_unigene31433:0-420
sp_v3.0_unigene31433	350	420	sp_v3.0_unigene31433:0-420
sp_v3.0_unigene31434	0	69	sp_v3.0_unigene31434:0-344
sp_v3.0_unigene31434	70	203	sp_v3.0_unigene31434:0-344
sp_v3.0_unigene31434	205	342	sp_v3.0_unigene31434:0-344
sp_v3.0_unigene31435	0	284	sp_v3.0_unigene31435:0-548
sp_v3.0_unigene31435	285	548	sp_v3.0_unigene31435:0-548
sp_v3.0_unigene31436	0	497	sp_v3.0_unigene31436:0-1147
sp_v3.0_unigene31436	500	1062	sp_v3.0_unigene31436:0-1147
sp_v3.0_unigene31437	75	205	sp_v3.0_unigene31437:0-656
sp_v3.0_unigene31437	210	412	sp_v3.0_unigene31437:0-656
sp_v3.0_unigene31437	435	656	sp_v3.0_unigene31437:0-656
sp_v3.0_unigene31438	10	505	sp_v3.0_unigene31438:0-505
sp_v3.0_unigene31439	0	702	sp_v3.0_unigene31439:0-702
sp_v3.0_unigene31440	0	208	sp_v3.0_unigene31440:0-607
sp_v3.0_unigene31440	210	607	sp_v3.0_unigene31440:0-607
sp_v3.0_unigene31441	80	414	sp_v3.0_unigene31441:0-700
sp_v3.0_unigene31441	555	697	sp_v3.0_unigene31441:0-700
sp_v3.0_unigene31442	10	420	sp_v3.0_unigene31442:0-569
sp_v3.0_unigene31442	435	569	sp_v3.0_unigene31442:0-569
sp_v3.0_unigene31443	0	204	sp_v3.0_unigene31443:0-819
sp_v3.0_unigene31443	210	292	sp_v3.0_unigene31443:0-819
sp_v3.0_unigene31443	690	819	sp_v3.0_unigene31443:0-819
sp_v3.0_unigene31444	0	484	sp_v3.0_unigene31444:0-484
sp_v3.0_unigene31445	15	73	sp_v3.0_unigene31445:0-443
sp_v3.0_unigene31445	80	211	sp_v3.0_unigene31445:0-443
sp_v3.0_unigene31445	215	437	sp_v3.0_unigene31445:0-443
sp_v3.0_unigene31446	0	71	sp_v3.0_unigene31446:0-818
sp_v3.0_unigene31446	75	209	sp_v3.0_unigene31446:0-818
sp_v3.0_unigene31446	210	353	sp_v3.0_unigene31446:0-818
sp_v3.0_unigene31446	355	818	sp_v3.0_unigene31446:0-818
sp_v3.0_unigene31447	5	195	sp_v3.0_unigene31447:0-674
sp_v3.0_unigene31447	210	644	sp_v3.0_unigene31447:0-674
sp_v3.0_unigene31448	0	138	sp_v3.0_unigene31448:0-479
sp_v3.0_unigene31448	140	479	sp_v3.0_unigene31448:0-479
sp_v3.0_unigene31449	15	493	sp_v3.0_unigene31449:0-503
sp_v3.0_unigene31450	10	79	sp_v3.0_unigene31450:0-926
sp_v3.0_unigene31450	80	429	sp_v3.0_unigene31450:0-926
sp_v3.0_unigene31450	435	926	sp_v3.0_unigene31450:0-926
sp_v3.0_unigene31451	15	216	sp_v3.0_unigene31451:0-547
sp_v3.0_unigene31451	225	424	sp_v3.0_unigene31451:0-547
sp_v3.0_unigene31452	10	558	sp_v3.0_unigene31452:0-565
sp_v3.0_unigene31453	15	484	sp_v3.0_unigene31453:0-637
sp_v3.0_unigene31454	275	489	sp_v3.0_unigene31454:0-1013
sp_v3.0_unigene31454	495	915	sp_v3.0_unigene31454:0-1013
sp_v3.0_unigene31454	920	996	sp_v3.0_unigene31454:0-1013
sp_v3.0_unigene31455	15	428	sp_v3.0_unigene31455:0-442
sp_v3.0_unigene31456	0	646	sp_v3.0_unigene31456:0-667
sp_v3.0_unigene31457	10	285	sp_v3.0_unigene31457:0-567
sp_v3.0_unigene31457	290	553	sp_v3.0_unigene31457:0-567
sp_v3.0_unigene31458	85	572	sp_v3.0_unigene31458:0-741
sp_v3.0_unigene31458	625	702	sp_v3.0_unigene31458:0-741
sp_v3.0_unigene31459	280	431	sp_v3.0_unigene31459:0-692
sp_v3.0_unigene31459	545	618	sp_v3.0_unigene31459:0-692
sp_v3.0_unigene31459	625	692	sp_v3.0_unigene31459:0-692
sp_v3.0_unigene31460	140	487	sp_v3.0_unigene31460:0-706
sp_v3.0_unigene31460	500	566	sp_v3.0_unigene31460:0-706
sp_v3.0_unigene31460	570	695	sp_v3.0_unigene31460:0-706
sp_v3.0_unigene31461	0	413	sp_v3.0_unigene31461:0-546
sp_v3.0_unigene31461	430	546	sp_v3.0_unigene31461:0-546
sp_v3.0_unigene31462	0	134	sp_v3.0_unigene31462:0-696
sp_v3.0_unigene31462	135	413	sp_v3.0_unigene31462:0-696
sp_v3.0_unigene31462	415	557	sp_v3.0_unigene31462:0-696
sp_v3.0_unigene31462	560	696	sp_v3.0_unigene31462:0-696
sp_v3.0_unigene31463	0	67	sp_v3.0_unigene31463:0-749
sp_v3.0_unigene31463	80	749	sp_v3.0_unigene31463:0-749
sp_v3.0_unigene31464	0	409	sp_v3.0_unigene31464:0-456
sp_v3.0_unigene31465	0	433	sp_v3.0_unigene31465:0-461
sp_v3.0_unigene31466	0	653	sp_v3.0_unigene31466:0-667
sp_v3.0_unigene31468	0	79	sp_v3.0_unigene31468:0-399
sp_v3.0_unigene31468	80	399	sp_v3.0_unigene31468:0-399
sp_v3.0_unigene31469	0	61	sp_v3.0_unigene31469:0-61
sp_v3.0_unigene31470	0	73	sp_v3.0_unigene31470:0-589
sp_v3.0_unigene31470	75	428	sp_v3.0_unigene31470:0-589
sp_v3.0_unigene31470	430	574	sp_v3.0_unigene31470:0-589
sp_v3.0_unigene31471	85	344	sp_v3.0_unigene31471:0-691
sp_v3.0_unigene31471	345	691	sp_v3.0_unigene31471:0-691
sp_v3.0_unigene31472	10	200	sp_v3.0_unigene31472:0-740
sp_v3.0_unigene31472	205	422	sp_v3.0_unigene31472:0-740
sp_v3.0_unigene31472	575	705	sp_v3.0_unigene31472:0-740
sp_v3.0_unigene31473	0	361	sp_v3.0_unigene31473:0-451
sp_v3.0_unigene31473	365	439	sp_v3.0_unigene31473:0-451
sp_v3.0_unigene31474	225	504	sp_v3.0_unigene31474:0-598
sp_v3.0_unigene31475	0	67	sp_v3.0_unigene31475:0-287
sp_v3.0_unigene31475	75	217	sp_v3.0_unigene31475:0-287
sp_v3.0_unigene31475	220	287	sp_v3.0_unigene31475:0-287
sp_v3.0_unigene31476	10	132	sp_v3.0_unigene31476:0-702
sp_v3.0_unigene31476	135	599	sp_v3.0_unigene31476:0-702
sp_v3.0_unigene31476	635	702	sp_v3.0_unigene31476:0-702
sp_v3.0_unigene31477	0	274	sp_v3.0_unigene31477:0-407
sp_v3.0_unigene31477	275	368	sp_v3.0_unigene31477:0-407
sp_v3.0_unigene31479	10	133	sp_v3.0_unigene31479:0-1035
sp_v3.0_unigene31479	135	497	sp_v3.0_unigene31479:0-1035
sp_v3.0_unigene31479	500	978	sp_v3.0_unigene31479:0-1035
sp_v3.0_unigene31480	65	212	sp_v3.0_unigene31480:0-1299
sp_v3.0_unigene31480	275	485	sp_v3.0_unigene31480:0-1299
sp_v3.0_unigene31480	490	780	sp_v3.0_unigene31480:0-1299
sp_v3.0_unigene31480	850	1047	sp_v3.0_unigene31480:0-1299
sp_v3.0_unigene31480	1060	1200	sp_v3.0_unigene31480:0-1299
sp_v3.0_unigene31481	0	135	sp_v3.0_unigene31481:0-1319
sp_v3.0_unigene31481	155	554	sp_v3.0_unigene31481:0-1319
sp_v3.0_unigene31481	565	703	sp_v3.0_unigene31481:0-1319
sp_v3.0_unigene31481	715	1319	sp_v3.0_unigene31481:0-1319
sp_v3.0_unigene31482	0	471	sp_v3.0_unigene31482:0-471
sp_v3.0_unigene31483	0	71	sp_v3.0_unigene31483:0-546
sp_v3.0_unigene31483	85	546	sp_v3.0_unigene31483:0-546
sp_v3.0_unigene31484	0	274	sp_v3.0_unigene31484:0-432
sp_v3.0_unigene31484	275	432	sp_v3.0_unigene31484:0-432
sp_v3.0_unigene31485	5	480	sp_v3.0_unigene31485:0-480
sp_v3.0_unigene31486	85	274	sp_v3.0_unigene31486:0-599
sp_v3.0_unigene31486	280	350	sp_v3.0_unigene31486:0-599
sp_v3.0_unigene31486	365	568	sp_v3.0_unigene31486:0-599
sp_v3.0_unigene31487	5	419	sp_v3.0_unigene31487:0-419
sp_v3.0_unigene31488	65	215	sp_v3.0_unigene31488:0-386
sp_v3.0_unigene31488	220	359	sp_v3.0_unigene31488:0-386
sp_v3.0_unigene31489	0	79	sp_v3.0_unigene31489:0-505
sp_v3.0_unigene31489	80	505	sp_v3.0_unigene31489:0-505
sp_v3.0_unigene31490	0	223	sp_v3.0_unigene31490:0-363
sp_v3.0_unigene31490	225	360	sp_v3.0_unigene31490:0-363
sp_v3.0_unigene31491	190	342	sp_v3.0_unigene31491:0-392
sp_v3.0_unigene31492	0	495	sp_v3.0_unigene31492:0-637
sp_v3.0_unigene31492	500	630	sp_v3.0_unigene31492:0-637
sp_v3.0_unigene31493	0	131	sp_v3.0_unigene31493:0-412
sp_v3.0_unigene31493	155	412	sp_v3.0_unigene31493:0-412
sp_v3.0_unigene31494	0	498	sp_v3.0_unigene31494:0-573
sp_v3.0_unigene31494	505	573	sp_v3.0_unigene31494:0-573
sp_v3.0_unigene31495	145	908	sp_v3.0_unigene31495:0-1349
sp_v3.0_unigene31495	915	1341	sp_v3.0_unigene31495:0-1349
sp_v3.0_unigene31496	0	136	sp_v3.0_unigene31496:0-540
sp_v3.0_unigene31496	150	224	sp_v3.0_unigene31496:0-540
sp_v3.0_unigene31496	275	492	sp_v3.0_unigene31496:0-540
sp_v3.0_unigene31497	5	149	sp_v3.0_unigene31497:0-486
sp_v3.0_unigene31497	155	486	sp_v3.0_unigene31497:0-486
sp_v3.0_unigene31498	0	134	sp_v3.0_unigene31498:0-789;sp_v3.0_unigene31498:1234-2023
sp_v3.0_unigene31498	150	494	sp_v3.0_unigene31498:0-789;sp_v3.0_unigene31498:1234-2023
sp_v3.0_unigene31498	495	564	sp_v3.0_unigene31498:0-789;sp_v3.0_unigene31498:1234-2023
sp_v3.0_unigene31498	575	912	sp_v3.0_unigene31498:0-789;sp_v3.0_unigene31498:1234-2023
sp_v3.0_unigene31498	915	989	sp_v3.0_unigene31498:0-789;sp_v3.0_unigene31498:1234-2023
sp_v3.0_unigene31498	990	1541	sp_v3.0_unigene31498:0-789;sp_v3.0_unigene31498:1234-2023
sp_v3.0_unigene31498	1555	1681	sp_v3.0_unigene31498:0-789;sp_v3.0_unigene31498:1234-2023
sp_v3.0_unigene31498	1690	1884	sp_v3.0_unigene31498:0-789;sp_v3.0_unigene31498:1234-2023
sp_v3.0_unigene31498	1885	1955	sp_v3.0_unigene31498:0-789;sp_v3.0_unigene31498:1234-2023
sp_v3.0_unigene31499	0	499	sp_v3.0_unigene31499:0-499
sp_v3.0_unigene31500	0	472	sp_v3.0_unigene31500:0-472
sp_v3.0_unigene31501	5	493	sp_v3.0_unigene31501:0-695
sp_v3.0_unigene31501	500	695	sp_v3.0_unigene31501:0-695
sp_v3.0_unigene31502	0	418	sp_v3.0_unigene31502:0-585
sp_v3.0_unigene31502	430	557	sp_v3.0_unigene31502:0-585
sp_v3.0_unigene31503	0	288	sp_v3.0_unigene31503:0-525
sp_v3.0_unigene31503	290	364	sp_v3.0_unigene31503:0-525
sp_v3.0_unigene31503	365	507	sp_v3.0_unigene31503:0-525
sp_v3.0_unigene31504	5	221	sp_v3.0_unigene31504:0-497
sp_v3.0_unigene31504	225	485	sp_v3.0_unigene31504:0-497
sp_v3.0_unigene31505	5	471	sp_v3.0_unigene31505:0-471
sp_v3.0_unigene31506	0	139	sp_v3.0_unigene31506:0-412
sp_v3.0_unigene31506	140	281	sp_v3.0_unigene31506:0-412
sp_v3.0_unigene31506	285	412	sp_v3.0_unigene31506:0-412
sp_v3.0_unigene31507	5	480	sp_v3.0_unigene31507:0-480
sp_v3.0_unigene31508	0	136	sp_v3.0_unigene31508:0-404
sp_v3.0_unigene31508	150	219	sp_v3.0_unigene31508:0-404
sp_v3.0_unigene31508	225	404	sp_v3.0_unigene31508:0-404
sp_v3.0_unigene31509	65	679	sp_v3.0_unigene31509:0-679
sp_v3.0_unigene31511	10	762	sp_v3.0_unigene31511:0-762
sp_v3.0_unigene31512	0	137	sp_v3.0_unigene31512:0-544
sp_v3.0_unigene31512	140	356	sp_v3.0_unigene31512:0-544
sp_v3.0_unigene31512	365	432	sp_v3.0_unigene31512:0-544
sp_v3.0_unigene31512	435	544	sp_v3.0_unigene31512:0-544
sp_v3.0_unigene31513	70	500	sp_v3.0_unigene31513:0-500
sp_v3.0_unigene31514	0	74	sp_v3.0_unigene31514:0-492
sp_v3.0_unigene31514	75	492	sp_v3.0_unigene31514:0-492
sp_v3.0_unigene31515	0	209	sp_v3.0_unigene31515:0-253
sp_v3.0_unigene31516	645	783	sp_v3.0_unigene31516:0-806
sp_v3.0_unigene31517	10	140	sp_v3.0_unigene31517:0-530
sp_v3.0_unigene31517	145	507	sp_v3.0_unigene31517:0-530
sp_v3.0_unigene31518	10	148	sp_v3.0_unigene31518:0-394
sp_v3.0_unigene31518	155	361	sp_v3.0_unigene31518:0-394
sp_v3.0_unigene31519	0	909	sp_v3.0_unigene31519:0-935
sp_v3.0_unigene31520	10	212	sp_v3.0_unigene31520:0-545
sp_v3.0_unigene31520	215	545	sp_v3.0_unigene31520:0-545
sp_v3.0_unigene31521	10	567	sp_v3.0_unigene31521:0-655
sp_v3.0_unigene31521	570	643	sp_v3.0_unigene31521:0-655
sp_v3.0_unigene31522	0	355	sp_v3.0_unigene31522:0-355
sp_v3.0_unigene31523	0	134	sp_v3.0_unigene31523:0-588
sp_v3.0_unigene31523	150	273	sp_v3.0_unigene31523:0-588
sp_v3.0_unigene31523	280	588	sp_v3.0_unigene31523:0-588
sp_v3.0_unigene31524	0	684	sp_v3.0_unigene31524:0-684
sp_v3.0_unigene31525	0	407	sp_v3.0_unigene31525:0-407
sp_v3.0_unigene31526	0	62	sp_v3.0_unigene31526:0-222
sp_v3.0_unigene31526	70	222	sp_v3.0_unigene31526:0-222
sp_v3.0_unigene31527	0	424	sp_v3.0_unigene31527:0-449
sp_v3.0_unigene31528	0	367	sp_v3.0_unigene31528:0-450
sp_v3.0_unigene31529	0	477	sp_v3.0_unigene31529:0-477
sp_v3.0_unigene31530	0	75	sp_v3.0_unigene31530:0-536
sp_v3.0_unigene31530	80	536	sp_v3.0_unigene31530:0-536
sp_v3.0_unigene31531	0	619	sp_v3.0_unigene31531:0-638
sp_v3.0_unigene31532	0	349	sp_v3.0_unigene31532:0-537
sp_v3.0_unigene31532	350	537	sp_v3.0_unigene31532:0-537
sp_v3.0_unigene31533	0	432	sp_v3.0_unigene31533:0-449
sp_v3.0_unigene31534	0	211	sp_v3.0_unigene31534:0-1240
sp_v3.0_unigene31534	225	700	sp_v3.0_unigene31534:0-1240
sp_v3.0_unigene31534	705	977	sp_v3.0_unigene31534:0-1240
sp_v3.0_unigene31535	15	290	sp_v3.0_unigene31535:0-568
sp_v3.0_unigene31535	295	486	sp_v3.0_unigene31535:0-568
sp_v3.0_unigene31536	15	446	sp_v3.0_unigene31536:0-471
sp_v3.0_unigene31537	15	481	sp_v3.0_unigene31537:0-481
sp_v3.0_unigene31538	0	346	sp_v3.0_unigene31538:0-477
sp_v3.0_unigene31538	350	477	sp_v3.0_unigene31538:0-477
sp_v3.0_unigene31539	0	82	sp_v3.0_unigene31539:0-432
sp_v3.0_unigene31539	85	428	sp_v3.0_unigene31539:0-432
sp_v3.0_unigene31540	0	272	sp_v3.0_unigene31540:0-810
sp_v3.0_unigene31540	280	482	sp_v3.0_unigene31540:0-810
sp_v3.0_unigene31540	495	810	sp_v3.0_unigene31540:0-810
sp_v3.0_unigene31541	0	211	sp_v3.0_unigene31541:0-301
sp_v3.0_unigene31541	215	296	sp_v3.0_unigene31541:0-301
sp_v3.0_unigene31542	0	509	sp_v3.0_unigene31542:0-534
sp_v3.0_unigene31543	10	414	sp_v3.0_unigene31543:0-552
sp_v3.0_unigene31543	420	552	sp_v3.0_unigene31543:0-552
sp_v3.0_unigene31544	10	504	sp_v3.0_unigene31544:0-504
sp_v3.0_unigene31545	0	498	sp_v3.0_unigene31545:0-505
sp_v3.0_unigene31546	65	468	sp_v3.0_unigene31546:0-468
sp_v3.0_unigene31547	85	149	sp_v3.0_unigene31547:0-711
sp_v3.0_unigene31547	150	340	sp_v3.0_unigene31547:0-711
sp_v3.0_unigene31547	345	699	sp_v3.0_unigene31547:0-711
sp_v3.0_unigene31548	10	360	sp_v3.0_unigene31548:0-404
sp_v3.0_unigene31549	0	608	sp_v3.0_unigene31549:0-608
sp_v3.0_unigene31550	0	347	sp_v3.0_unigene31550:0-499
sp_v3.0_unigene31550	350	497	sp_v3.0_unigene31550:0-499
sp_v3.0_unigene31551	0	219	sp_v3.0_unigene31551:0-577
sp_v3.0_unigene31551	225	351	sp_v3.0_unigene31551:0-577
sp_v3.0_unigene31551	415	498	sp_v3.0_unigene31551:0-577
sp_v3.0_unigene31551	505	572	sp_v3.0_unigene31551:0-577
sp_v3.0_unigene31552	0	138	sp_v3.0_unigene31552:0-433
sp_v3.0_unigene31552	145	217	sp_v3.0_unigene31552:0-433
sp_v3.0_unigene31552	220	433	sp_v3.0_unigene31552:0-433
sp_v3.0_unigene31553	5	574	sp_v3.0_unigene31553:0-589
sp_v3.0_unigene31554	215	282	sp_v3.0_unigene31554:0-282
sp_v3.0_unigene31555	10	271	sp_v3.0_unigene31555:0-585
sp_v3.0_unigene31555	295	420	sp_v3.0_unigene31555:0-585
sp_v3.0_unigene31555	425	560	sp_v3.0_unigene31555:0-585
sp_v3.0_unigene31556	0	550	sp_v3.0_unigene31556:0-550
sp_v3.0_unigene31557	0	425	sp_v3.0_unigene31557:0-452
sp_v3.0_unigene31558	0	472	sp_v3.0_unigene31558:0-472
sp_v3.0_unigene31559	0	132	sp_v3.0_unigene31559:0-546
sp_v3.0_unigene31559	135	546	sp_v3.0_unigene31559:0-546
sp_v3.0_unigene31560	0	538	sp_v3.0_unigene31560:0-538
sp_v3.0_unigene31561	0	416	sp_v3.0_unigene31561:0-525
sp_v3.0_unigene31561	435	499	sp_v3.0_unigene31561:0-525
sp_v3.0_unigene31562	5	441	sp_v3.0_unigene31562:0-441
sp_v3.0_unigene31563	0	552	sp_v3.0_unigene31563:0-562
sp_v3.0_unigene31564	0	281	sp_v3.0_unigene31564:0-281
sp_v3.0_unigene31565	0	682	sp_v3.0_unigene31565:0-682
sp_v3.0_unigene31566	0	215	sp_v3.0_unigene31566:0-488
sp_v3.0_unigene31566	220	414	sp_v3.0_unigene31566:0-488
sp_v3.0_unigene31566	415	488	sp_v3.0_unigene31566:0-488
sp_v3.0_unigene31567	0	550	sp_v3.0_unigene31567:0-594
sp_v3.0_unigene31568	0	78	sp_v3.0_unigene31568:0-700
sp_v3.0_unigene31568	85	700	sp_v3.0_unigene31568:0-700
sp_v3.0_unigene31569	0	422	sp_v3.0_unigene31569:0-655
sp_v3.0_unigene31569	430	655	sp_v3.0_unigene31569:0-655
sp_v3.0_unigene31570	10	544	sp_v3.0_unigene31570:0-544
sp_v3.0_unigene31571	0	139	sp_v3.0_unigene31571:0-421
sp_v3.0_unigene31571	140	218	sp_v3.0_unigene31571:0-421
sp_v3.0_unigene31571	225	420	sp_v3.0_unigene31571:0-421
sp_v3.0_unigene31572	5	192	sp_v3.0_unigene31572:0-192
sp_v3.0_unigene31573	0	153	sp_v3.0_unigene31573:0-527
sp_v3.0_unigene31573	155	500	sp_v3.0_unigene31573:0-527
sp_v3.0_unigene31574	0	200	sp_v3.0_unigene31574:0-943
sp_v3.0_unigene31574	205	903	sp_v3.0_unigene31574:0-943
sp_v3.0_unigene31575	65	271	sp_v3.0_unigene31575:0-417
sp_v3.0_unigene31575	275	356	sp_v3.0_unigene31575:0-417
sp_v3.0_unigene31576	0	282	sp_v3.0_unigene31576:0-572
sp_v3.0_unigene31576	295	414	sp_v3.0_unigene31576:0-572
sp_v3.0_unigene31576	420	565	sp_v3.0_unigene31576:0-572
sp_v3.0_unigene31577	0	361	sp_v3.0_unigene31577:0-375
sp_v3.0_unigene31578	275	476	sp_v3.0_unigene31578:0-476
sp_v3.0_unigene31579	10	149	sp_v3.0_unigene31579:0-584
sp_v3.0_unigene31579	150	340	sp_v3.0_unigene31579:0-584
sp_v3.0_unigene31579	365	584	sp_v3.0_unigene31579:0-584
sp_v3.0_unigene31580	0	283	sp_v3.0_unigene31580:0-318
sp_v3.0_unigene31582	0	423	sp_v3.0_unigene31582:0-423
sp_v3.0_unigene31583	75	360	sp_v3.0_unigene31583:0-456
sp_v3.0_unigene31584	0	494	sp_v3.0_unigene31584:0-497
sp_v3.0_unigene31585	5	139	sp_v3.0_unigene31585:0-729
sp_v3.0_unigene31585	140	207	sp_v3.0_unigene31585:0-729
sp_v3.0_unigene31585	220	622	sp_v3.0_unigene31585:0-729
sp_v3.0_unigene31586	10	291	sp_v3.0_unigene31586:0-370
sp_v3.0_unigene31587	0	419	sp_v3.0_unigene31587:0-553
sp_v3.0_unigene31587	420	495	sp_v3.0_unigene31587:0-553
sp_v3.0_unigene31588	0	627	sp_v3.0_unigene31588:0-786
sp_v3.0_unigene31588	695	767	sp_v3.0_unigene31588:0-786
sp_v3.0_unigene31589	70	145	sp_v3.0_unigene31589:0-789;sp_v3.0_unigene31589:1089-1878
sp_v3.0_unigene31589	155	287	sp_v3.0_unigene31589:0-789;sp_v3.0_unigene31589:1089-1878
sp_v3.0_unigene31589	345	562	sp_v3.0_unigene31589:0-789;sp_v3.0_unigene31589:1089-1878
sp_v3.0_unigene31589	570	691	sp_v3.0_unigene31589:0-789;sp_v3.0_unigene31589:1089-1878
sp_v3.0_unigene31589	695	910	sp_v3.0_unigene31589:0-789;sp_v3.0_unigene31589:1089-1878
sp_v3.0_unigene31589	915	1052	sp_v3.0_unigene31589:0-789;sp_v3.0_unigene31589:1089-1878
sp_v3.0_unigene31589	1060	1196	sp_v3.0_unigene31589:0-789;sp_v3.0_unigene31589:1089-1878
sp_v3.0_unigene31589	1200	1266	sp_v3.0_unigene31589:0-789;sp_v3.0_unigene31589:1089-1878
sp_v3.0_unigene31589	1270	1397	sp_v3.0_unigene31589:0-789;sp_v3.0_unigene31589:1089-1878
sp_v3.0_unigene31589	1405	1742	sp_v3.0_unigene31589:0-789;sp_v3.0_unigene31589:1089-1878
sp_v3.0_unigene31589	1745	1878	sp_v3.0_unigene31589:0-789;sp_v3.0_unigene31589:1089-1878
sp_v3.0_unigene31590	5	144	sp_v3.0_unigene31590:0-493
sp_v3.0_unigene31590	145	343	sp_v3.0_unigene31590:0-493
sp_v3.0_unigene31592	0	563	sp_v3.0_unigene31592:0-584
sp_v3.0_unigene31593	5	133	sp_v3.0_unigene31593:0-532
sp_v3.0_unigene31593	140	503	sp_v3.0_unigene31593:0-532
sp_v3.0_unigene31594	0	289	sp_v3.0_unigene31594:0-675
sp_v3.0_unigene31594	290	675	sp_v3.0_unigene31594:0-675
sp_v3.0_unigene31595	0	535	sp_v3.0_unigene31595:0-535
sp_v3.0_unigene31596	0	69	sp_v3.0_unigene31596:0-655
sp_v3.0_unigene31596	85	639	sp_v3.0_unigene31596:0-655
sp_v3.0_unigene31597	0	497	sp_v3.0_unigene31597:0-562
sp_v3.0_unigene31598	0	214	sp_v3.0_unigene31598:0-634
sp_v3.0_unigene31598	365	634	sp_v3.0_unigene31598:0-634
sp_v3.0_unigene31599	0	423	sp_v3.0_unigene31599:0-820
sp_v3.0_unigene31599	430	557	sp_v3.0_unigene31599:0-820
sp_v3.0_unigene31599	560	629	sp_v3.0_unigene31599:0-820
sp_v3.0_unigene31599	635	820	sp_v3.0_unigene31599:0-820
sp_v3.0_unigene31600	210	354	sp_v3.0_unigene31600:0-1084
sp_v3.0_unigene31600	355	425	sp_v3.0_unigene31600:0-1084
sp_v3.0_unigene31600	430	557	sp_v3.0_unigene31600:0-1084
sp_v3.0_unigene31600	560	626	sp_v3.0_unigene31600:0-1084
sp_v3.0_unigene31600	630	704	sp_v3.0_unigene31600:0-1084
sp_v3.0_unigene31600	715	988	sp_v3.0_unigene31600:0-1084
sp_v3.0_unigene31600	990	1061	sp_v3.0_unigene31600:0-1084
sp_v3.0_unigene31601	0	204	sp_v3.0_unigene31601:0-873
sp_v3.0_unigene31601	205	269	sp_v3.0_unigene31601:0-873
sp_v3.0_unigene31601	275	856	sp_v3.0_unigene31601:0-873
sp_v3.0_unigene31602	5	79	sp_v3.0_unigene31602:0-620
sp_v3.0_unigene31602	80	556	sp_v3.0_unigene31602:0-620
sp_v3.0_unigene31603	0	70	sp_v3.0_unigene31603:0-745
sp_v3.0_unigene31603	80	495	sp_v3.0_unigene31603:0-745
sp_v3.0_unigene31603	555	745	sp_v3.0_unigene31603:0-745
sp_v3.0_unigene31604	70	259	sp_v3.0_unigene31604:0-301
sp_v3.0_unigene31605	5	147	sp_v3.0_unigene31605:0-220
sp_v3.0_unigene31607	5	78	sp_v3.0_unigene31607:0-789
sp_v3.0_unigene31607	80	847	sp_v3.0_unigene31607:0-789
sp_v3.0_unigene31607	850	1190	sp_v3.0_unigene31607:0-789
sp_v3.0_unigene31607	1195	1613	sp_v3.0_unigene31607:0-789
sp_v3.0_unigene31607	1790	1976	sp_v3.0_unigene31607:2598-3387
sp_v3.0_unigene31607	1980	3387	sp_v3.0_unigene31607:2598-3387
sp_v3.0_unigene31608	0	426	sp_v3.0_unigene31608:0-516
sp_v3.0_unigene31608	430	501	sp_v3.0_unigene31608:0-516
sp_v3.0_unigene31609	5	220	sp_v3.0_unigene31609:0-452
sp_v3.0_unigene31610	0	555	sp_v3.0_unigene31610:0-664
sp_v3.0_unigene31610	575	640	sp_v3.0_unigene31610:0-664
sp_v3.0_unigene31611	35	208	sp_v3.0_unigene31611:0-481
sp_v3.0_unigene31612	0	417	sp_v3.0_unigene31612:0-457
sp_v3.0_unigene31613	5	272	sp_v3.0_unigene31613:0-515
sp_v3.0_unigene31613	275	344	sp_v3.0_unigene31613:0-515
sp_v3.0_unigene31613	345	515	sp_v3.0_unigene31613:0-515
sp_v3.0_unigene31614	0	624	sp_v3.0_unigene31614:0-662
sp_v3.0_unigene31615	0	207	sp_v3.0_unigene31615:0-1036
sp_v3.0_unigene31615	215	286	sp_v3.0_unigene31615:0-1036
sp_v3.0_unigene31615	290	431	sp_v3.0_unigene31615:0-1036
sp_v3.0_unigene31615	435	852	sp_v3.0_unigene31615:0-1036
sp_v3.0_unigene31615	855	993	sp_v3.0_unigene31615:0-1036
sp_v3.0_unigene31616	15	81	sp_v3.0_unigene31616:0-428
sp_v3.0_unigene31616	85	272	sp_v3.0_unigene31616:0-428
sp_v3.0_unigene31616	285	428	sp_v3.0_unigene31616:0-428
sp_v3.0_unigene31617	0	71	sp_v3.0_unigene31617:0-1027
sp_v3.0_unigene31617	75	291	sp_v3.0_unigene31617:0-1027
sp_v3.0_unigene31617	295	1027	sp_v3.0_unigene31617:0-1027
sp_v3.0_unigene31619	0	209	sp_v3.0_unigene31619:0-540
sp_v3.0_unigene31619	215	420	sp_v3.0_unigene31619:0-540
sp_v3.0_unigene31619	425	540	sp_v3.0_unigene31619:0-540
sp_v3.0_unigene31620	10	209	sp_v3.0_unigene31620:0-782
sp_v3.0_unigene31620	275	560	sp_v3.0_unigene31620:0-782
sp_v3.0_unigene31620	565	782	sp_v3.0_unigene31620:0-782
sp_v3.0_unigene31621	0	276	sp_v3.0_unigene31621:0-859
sp_v3.0_unigene31621	280	359	sp_v3.0_unigene31621:0-859
sp_v3.0_unigene31621	365	848	sp_v3.0_unigene31621:0-859
sp_v3.0_unigene31622	0	516	sp_v3.0_unigene31622:0-516
sp_v3.0_unigene31623	65	131	sp_v3.0_unigene31623:0-511
sp_v3.0_unigene31623	140	213	sp_v3.0_unigene31623:0-511
sp_v3.0_unigene31623	285	511	sp_v3.0_unigene31623:0-511
sp_v3.0_unigene31624	0	143	sp_v3.0_unigene31624:0-526
sp_v3.0_unigene31624	145	494	sp_v3.0_unigene31624:0-526
sp_v3.0_unigene31625	10	288	sp_v3.0_unigene31625:0-347
sp_v3.0_unigene31625	290	347	sp_v3.0_unigene31625:0-347
sp_v3.0_unigene31627	15	551	sp_v3.0_unigene31627:0-984
sp_v3.0_unigene31627	565	829	sp_v3.0_unigene31627:0-984
sp_v3.0_unigene31627	840	973	sp_v3.0_unigene31627:0-984
sp_v3.0_unigene31628	10	223	sp_v3.0_unigene31628:0-345
sp_v3.0_unigene31628	225	345	sp_v3.0_unigene31628:0-345
sp_v3.0_unigene31629	0	277	sp_v3.0_unigene31629:0-531
sp_v3.0_unigene31629	280	500	sp_v3.0_unigene31629:0-531
sp_v3.0_unigene31630	5	136	sp_v3.0_unigene31630:0-734
sp_v3.0_unigene31630	145	709	sp_v3.0_unigene31630:0-734
sp_v3.0_unigene31631	0	154	sp_v3.0_unigene31631:0-878
sp_v3.0_unigene31631	275	342	sp_v3.0_unigene31631:0-878
sp_v3.0_unigene31631	350	779	sp_v3.0_unigene31631:0-878
sp_v3.0_unigene31631	785	851	sp_v3.0_unigene31631:0-878
sp_v3.0_unigene31632	5	217	sp_v3.0_unigene31632:0-722
sp_v3.0_unigene31632	220	488	sp_v3.0_unigene31632:0-722
sp_v3.0_unigene31632	495	569	sp_v3.0_unigene31632:0-722
sp_v3.0_unigene31632	570	711	sp_v3.0_unigene31632:0-722
sp_v3.0_unigene31634	10	221	sp_v3.0_unigene31634:0-574
sp_v3.0_unigene31635	0	489	sp_v3.0_unigene31635:0-497
sp_v3.0_unigene31636	0	479	sp_v3.0_unigene31636:0-482
sp_v3.0_unigene31637	0	436	sp_v3.0_unigene31637:0-436
sp_v3.0_unigene31638	1415	1737	sp_v3.0_unigene31638:0-789;sp_v3.0_unigene31638:948-1737
sp_v3.0_unigene31639	10	130	sp_v3.0_unigene31639:0-510
sp_v3.0_unigene31639	135	503	sp_v3.0_unigene31639:0-510
sp_v3.0_unigene31640	5	344	sp_v3.0_unigene31640:0-375
sp_v3.0_unigene31641	0	566	sp_v3.0_unigene31641:0-588
sp_v3.0_unigene31642	0	288	sp_v3.0_unigene31642:0-516
sp_v3.0_unigene31642	290	498	sp_v3.0_unigene31642:0-516
sp_v3.0_unigene31643	65	698	sp_v3.0_unigene31643:0-1004
sp_v3.0_unigene31643	705	981	sp_v3.0_unigene31643:0-1004
sp_v3.0_unigene31644	0	500	sp_v3.0_unigene31644:0-507
sp_v3.0_unigene31645	0	416	sp_v3.0_unigene31645:0-439
sp_v3.0_unigene31646	0	127	sp_v3.0_unigene31646:0-127
sp_v3.0_unigene31647	15	279	sp_v3.0_unigene31647:0-1425
sp_v3.0_unigene31647	295	1251	sp_v3.0_unigene31647:0-1425
sp_v3.0_unigene31647	1255	1405	sp_v3.0_unigene31647:0-1425
sp_v3.0_unigene31648	0	484	sp_v3.0_unigene31648:0-484
sp_v3.0_unigene31649	75	277	sp_v3.0_unigene31649:0-1248
sp_v3.0_unigene31649	280	687	sp_v3.0_unigene31649:0-1248
sp_v3.0_unigene31649	695	1127	sp_v3.0_unigene31649:0-1248
sp_v3.0_unigene31649	1190	1248	sp_v3.0_unigene31649:0-1248
sp_v3.0_unigene31650	0	218	sp_v3.0_unigene31650:0-789;sp_v3.0_unigene31650:2193-2982
sp_v3.0_unigene31650	225	294	sp_v3.0_unigene31650:0-789;sp_v3.0_unigene31650:2193-2982
sp_v3.0_unigene31650	295	1537	sp_v3.0_unigene31650:0-789;sp_v3.0_unigene31650:2193-2982
sp_v3.0_unigene31650	1540	2165	sp_v3.0_unigene31650:0-789;sp_v3.0_unigene31650:2193-2982
sp_v3.0_unigene31650	2180	2936	sp_v3.0_unigene31650:0-789;sp_v3.0_unigene31650:2193-2982
sp_v3.0_unigene31651	0	79	sp_v3.0_unigene31651:0-785
sp_v3.0_unigene31651	85	346	sp_v3.0_unigene31651:0-785
sp_v3.0_unigene31651	350	694	sp_v3.0_unigene31651:0-785
sp_v3.0_unigene31651	695	770	sp_v3.0_unigene31651:0-785
sp_v3.0_unigene31652	0	484	sp_v3.0_unigene31652:0-487
sp_v3.0_unigene31653	5	144	sp_v3.0_unigene31653:0-528
sp_v3.0_unigene31653	155	498	sp_v3.0_unigene31653:0-528
sp_v3.0_unigene31654	0	148	sp_v3.0_unigene31654:0-397
sp_v3.0_unigene31654	150	284	sp_v3.0_unigene31654:0-397
sp_v3.0_unigene31655	0	71	sp_v3.0_unigene31655:0-506
sp_v3.0_unigene31655	85	288	sp_v3.0_unigene31655:0-506
sp_v3.0_unigene31655	290	414	sp_v3.0_unigene31655:0-506
sp_v3.0_unigene31655	415	492	sp_v3.0_unigene31655:0-506
sp_v3.0_unigene31656	0	517	sp_v3.0_unigene31656:0-517
sp_v3.0_unigene31657	10	437	sp_v3.0_unigene31657:0-453
sp_v3.0_unigene31658	0	342	sp_v3.0_unigene31658:0-659
sp_v3.0_unigene31658	355	421	sp_v3.0_unigene31658:0-659
sp_v3.0_unigene31658	425	638	sp_v3.0_unigene31658:0-659
sp_v3.0_unigene31659	0	73	sp_v3.0_unigene31659:0-1198
sp_v3.0_unigene31659	75	504	sp_v3.0_unigene31659:0-1198
sp_v3.0_unigene31659	505	1198	sp_v3.0_unigene31659:0-1198
sp_v3.0_unigene31660	0	500	sp_v3.0_unigene31660:0-519
sp_v3.0_unigene31661	5	429	sp_v3.0_unigene31661:0-618
sp_v3.0_unigene31662	5	140	sp_v3.0_unigene31662:0-518
sp_v3.0_unigene31662	150	495	sp_v3.0_unigene31662:0-518
sp_v3.0_unigene31663	0	605	sp_v3.0_unigene31663:0-605
sp_v3.0_unigene31664	10	211	sp_v3.0_unigene31664:0-245
sp_v3.0_unigene31665	0	74	sp_v3.0_unigene31665:0-397
sp_v3.0_unigene31665	75	397	sp_v3.0_unigene31665:0-397
sp_v3.0_unigene31666	5	196	sp_v3.0_unigene31666:0-907
sp_v3.0_unigene31666	220	483	sp_v3.0_unigene31666:0-907
sp_v3.0_unigene31666	490	577	sp_v3.0_unigene31666:0-907
sp_v3.0_unigene31666	695	906	sp_v3.0_unigene31666:0-907
sp_v3.0_unigene31667	0	468	sp_v3.0_unigene31667:0-468
sp_v3.0_unigene31668	0	357	sp_v3.0_unigene31668:0-357
sp_v3.0_unigene31669	0	403	sp_v3.0_unigene31669:0-403
sp_v3.0_unigene31670	0	567	sp_v3.0_unigene31670:0-599
sp_v3.0_unigene31671	135	542	sp_v3.0_unigene31671:0-542
sp_v3.0_unigene31672	15	447	sp_v3.0_unigene31672:0-447
sp_v3.0_unigene31673	65	204	sp_v3.0_unigene31673:0-557
sp_v3.0_unigene31673	215	287	sp_v3.0_unigene31673:0-557
sp_v3.0_unigene31673	295	415	sp_v3.0_unigene31673:0-557
sp_v3.0_unigene31673	430	557	sp_v3.0_unigene31673:0-557
sp_v3.0_unigene31674	0	790	sp_v3.0_unigene31674:0-808
sp_v3.0_unigene31675	0	570	sp_v3.0_unigene31675:0-581
sp_v3.0_unigene31676	65	264	sp_v3.0_unigene31676:0-264
sp_v3.0_unigene31677	0	344	sp_v3.0_unigene31677:0-370
sp_v3.0_unigene31678	345	411	sp_v3.0_unigene31678:0-654
sp_v3.0_unigene31678	415	505	sp_v3.0_unigene31678:0-654
sp_v3.0_unigene31678	555	647	sp_v3.0_unigene31678:0-654
sp_v3.0_unigene31679	0	536	sp_v3.0_unigene31679:0-536
sp_v3.0_unigene31680	0	207	sp_v3.0_unigene31680:0-410
sp_v3.0_unigene31680	220	410	sp_v3.0_unigene31680:0-410
sp_v3.0_unigene31681	0	219	sp_v3.0_unigene31681:0-469
sp_v3.0_unigene31681	220	469	sp_v3.0_unigene31681:0-469
sp_v3.0_unigene31682	0	430	sp_v3.0_unigene31682:0-539
sp_v3.0_unigene31682	435	539	sp_v3.0_unigene31682:0-539
sp_v3.0_unigene31683	0	224	sp_v3.0_unigene31683:0-574
sp_v3.0_unigene31683	225	554	sp_v3.0_unigene31683:0-574
sp_v3.0_unigene31684	0	473	sp_v3.0_unigene31684:0-473
sp_v3.0_unigene31685	0	276	sp_v3.0_unigene31685:0-550
sp_v3.0_unigene31685	295	550	sp_v3.0_unigene31685:0-550
sp_v3.0_unigene31686	0	339	sp_v3.0_unigene31686:0-453
sp_v3.0_unigene31686	345	415	sp_v3.0_unigene31686:0-453
sp_v3.0_unigene31687	10	81	sp_v3.0_unigene31687:0-508
sp_v3.0_unigene31687	85	218	sp_v3.0_unigene31687:0-508
sp_v3.0_unigene31687	220	349	sp_v3.0_unigene31687:0-508
sp_v3.0_unigene31687	350	500	sp_v3.0_unigene31687:0-508
sp_v3.0_unigene31688	10	568	sp_v3.0_unigene31688:0-600
sp_v3.0_unigene31689	0	274	sp_v3.0_unigene31689:0-293
sp_v3.0_unigene31690	0	354	sp_v3.0_unigene31690:0-389
sp_v3.0_unigene31692	75	279	sp_v3.0_unigene31692:0-279
sp_v3.0_unigene31694	0	465	sp_v3.0_unigene31694:0-465
sp_v3.0_unigene31695	70	352	sp_v3.0_unigene31695:0-364
sp_v3.0_unigene31696	0	75	sp_v3.0_unigene31696:0-513
sp_v3.0_unigene31696	80	505	sp_v3.0_unigene31696:0-513
sp_v3.0_unigene31697	0	218	sp_v3.0_unigene31697:0-539
sp_v3.0_unigene31699	0	192	sp_v3.0_unigene31699:0-192
sp_v3.0_unigene31700	0	334	sp_v3.0_unigene31700:0-334
sp_v3.0_unigene31702	0	362	sp_v3.0_unigene31702:0-362
sp_v3.0_unigene31703	0	139	sp_v3.0_unigene31703:0-626
sp_v3.0_unigene31703	150	268	sp_v3.0_unigene31703:0-626
sp_v3.0_unigene31703	275	563	sp_v3.0_unigene31703:0-626
sp_v3.0_unigene31704	0	206	sp_v3.0_unigene31704:0-451
sp_v3.0_unigene31704	215	294	sp_v3.0_unigene31704:0-451
sp_v3.0_unigene31704	295	424	sp_v3.0_unigene31704:0-451
sp_v3.0_unigene31705	0	155	sp_v3.0_unigene31705:0-171
sp_v3.0_unigene31706	0	73	sp_v3.0_unigene31706:0-596
sp_v3.0_unigene31706	85	490	sp_v3.0_unigene31706:0-596
sp_v3.0_unigene31707	0	273	sp_v3.0_unigene31707:0-551
sp_v3.0_unigene31707	275	428	sp_v3.0_unigene31707:0-551
sp_v3.0_unigene31707	430	551	sp_v3.0_unigene31707:0-551
sp_v3.0_unigene31708	5	465	sp_v3.0_unigene31708:0-465
sp_v3.0_unigene31709	0	222	sp_v3.0_unigene31709:0-533
sp_v3.0_unigene31709	225	480	sp_v3.0_unigene31709:0-533
sp_v3.0_unigene31710	10	137	sp_v3.0_unigene31710:0-594
sp_v3.0_unigene31710	150	556	sp_v3.0_unigene31710:0-594
sp_v3.0_unigene31711	5	580	sp_v3.0_unigene31711:0-598
sp_v3.0_unigene31712	15	343	sp_v3.0_unigene31712:0-486
sp_v3.0_unigene31712	345	486	sp_v3.0_unigene31712:0-486
sp_v3.0_unigene31713	10	572	sp_v3.0_unigene31713:0-751
sp_v3.0_unigene31713	575	710	sp_v3.0_unigene31713:0-751
sp_v3.0_unigene31714	0	771	sp_v3.0_unigene31714:0-907
sp_v3.0_unigene31714	775	907	sp_v3.0_unigene31714:0-907
sp_v3.0_unigene31715	0	203	sp_v3.0_unigene31715:0-488
sp_v3.0_unigene31715	205	488	sp_v3.0_unigene31715:0-488
sp_v3.0_unigene31716	10	289	sp_v3.0_unigene31716:0-714
sp_v3.0_unigene31716	290	557	sp_v3.0_unigene31716:0-714
sp_v3.0_unigene31716	560	642	sp_v3.0_unigene31716:0-714
sp_v3.0_unigene31716	645	713	sp_v3.0_unigene31716:0-714
sp_v3.0_unigene31717	10	279	sp_v3.0_unigene31717:0-385
sp_v3.0_unigene31717	280	368	sp_v3.0_unigene31717:0-385
sp_v3.0_unigene31718	5	143	sp_v3.0_unigene31718:0-590
sp_v3.0_unigene31718	155	560	sp_v3.0_unigene31718:0-590
sp_v3.0_unigene31719	0	640	sp_v3.0_unigene31719:0-675
sp_v3.0_unigene31720	0	575	sp_v3.0_unigene31720:0-593
sp_v3.0_unigene31721	0	504	sp_v3.0_unigene31721:0-514
sp_v3.0_unigene31722	65	237	sp_v3.0_unigene31722:0-449
sp_v3.0_unigene31723	0	204	sp_v3.0_unigene31723:0-721
sp_v3.0_unigene31723	210	721	sp_v3.0_unigene31723:0-721
sp_v3.0_unigene31724	0	220	sp_v3.0_unigene31724:0-565
sp_v3.0_unigene31724	225	565	sp_v3.0_unigene31724:0-565
sp_v3.0_unigene31725	0	274	sp_v3.0_unigene31725:0-542
sp_v3.0_unigene31725	275	542	sp_v3.0_unigene31725:0-542
sp_v3.0_unigene31726	85	699	sp_v3.0_unigene31726:0-1131
sp_v3.0_unigene31726	715	983	sp_v3.0_unigene31726:0-1131
sp_v3.0_unigene31726	995	1114	sp_v3.0_unigene31726:0-1131
sp_v3.0_unigene31727	340	488	sp_v3.0_unigene31727:0-950
sp_v3.0_unigene31727	500	631	sp_v3.0_unigene31727:0-950
sp_v3.0_unigene31727	635	762	sp_v3.0_unigene31727:0-950
sp_v3.0_unigene31727	765	839	sp_v3.0_unigene31727:0-950
sp_v3.0_unigene31728	65	349	sp_v3.0_unigene31728:0-349
sp_v3.0_unigene31729	135	464	sp_v3.0_unigene31729:0-608
sp_v3.0_unigene31729	485	546	sp_v3.0_unigene31729:0-608
sp_v3.0_unigene31730	0	139	sp_v3.0_unigene31730:0-365
sp_v3.0_unigene31730	140	364	sp_v3.0_unigene31730:0-365
sp_v3.0_unigene31731	0	286	sp_v3.0_unigene31731:0-386
sp_v3.0_unigene31732	0	345	sp_v3.0_unigene31732:0-421
sp_v3.0_unigene31733	0	129	sp_v3.0_unigene31733:0-786
sp_v3.0_unigene31733	135	212	sp_v3.0_unigene31733:0-786
sp_v3.0_unigene31733	225	786	sp_v3.0_unigene31733:0-786
sp_v3.0_unigene31734	10	703	sp_v3.0_unigene31734:0-703
sp_v3.0_unigene31735	0	574	sp_v3.0_unigene31735:0-589
sp_v3.0_unigene31736	10	279	sp_v3.0_unigene31736:0-574
sp_v3.0_unigene31736	280	357	sp_v3.0_unigene31736:0-574
sp_v3.0_unigene31736	360	573	sp_v3.0_unigene31736:0-574
sp_v3.0_unigene31737	0	286	sp_v3.0_unigene31737:0-457
sp_v3.0_unigene31737	295	434	sp_v3.0_unigene31737:0-457
sp_v3.0_unigene31738	0	637	sp_v3.0_unigene31738:0-637
sp_v3.0_unigene31739	0	132	sp_v3.0_unigene31739:0-885
sp_v3.0_unigene31739	135	274	sp_v3.0_unigene31739:0-885
sp_v3.0_unigene31739	285	851	sp_v3.0_unigene31739:0-885
sp_v3.0_unigene31740	15	151	sp_v3.0_unigene31740:0-789;sp_v3.0_unigene31740:1518-2307
sp_v3.0_unigene31740	225	385	sp_v3.0_unigene31740:0-789;sp_v3.0_unigene31740:1518-2307
sp_v3.0_unigene31740	425	1048	sp_v3.0_unigene31740:0-789;sp_v3.0_unigene31740:1518-2307
sp_v3.0_unigene31740	1125	1553	sp_v3.0_unigene31740:0-789;sp_v3.0_unigene31740:1518-2307
sp_v3.0_unigene31740	1555	2183	sp_v3.0_unigene31740:0-789;sp_v3.0_unigene31740:1518-2307
sp_v3.0_unigene31740	2185	2307	sp_v3.0_unigene31740:0-789;sp_v3.0_unigene31740:1518-2307
sp_v3.0_unigene31741	10	78	sp_v3.0_unigene31741:0-543
sp_v3.0_unigene31741	85	350	sp_v3.0_unigene31741:0-543
sp_v3.0_unigene31741	355	543	sp_v3.0_unigene31741:0-543
sp_v3.0_unigene31742	5	149	sp_v3.0_unigene31742:0-609
sp_v3.0_unigene31742	150	489	sp_v3.0_unigene31742:0-609
sp_v3.0_unigene31742	500	609	sp_v3.0_unigene31742:0-609
sp_v3.0_unigene31743	15	282	sp_v3.0_unigene31743:0-306
sp_v3.0_unigene31744	0	486	sp_v3.0_unigene31744:0-603
sp_v3.0_unigene31744	500	571	sp_v3.0_unigene31744:0-603
sp_v3.0_unigene31745	0	710	sp_v3.0_unigene31745:0-740
sp_v3.0_unigene31746	5	271	sp_v3.0_unigene31746:0-707
sp_v3.0_unigene31746	275	410	sp_v3.0_unigene31746:0-707
sp_v3.0_unigene31746	420	707	sp_v3.0_unigene31746:0-707
sp_v3.0_unigene31747	15	351	sp_v3.0_unigene31747:0-356
sp_v3.0_unigene31748	0	567	sp_v3.0_unigene31748:0-567
sp_v3.0_unigene31749	80	152	sp_v3.0_unigene31749:0-518
sp_v3.0_unigene31749	155	296	sp_v3.0_unigene31749:0-518
sp_v3.0_unigene31749	360	518	sp_v3.0_unigene31749:0-518
sp_v3.0_unigene31751	0	341	sp_v3.0_unigene31751:0-458
sp_v3.0_unigene31751	350	429	sp_v3.0_unigene31751:0-458
sp_v3.0_unigene31752	5	705	sp_v3.0_unigene31752:0-1030
sp_v3.0_unigene31752	710	1030	sp_v3.0_unigene31752:0-1030
sp_v3.0_unigene31753	5	138	sp_v3.0_unigene31753:0-336
```
