## Supplementary Material 2 - Designed probes for sequence capture bisulfite (SeqCapBis design, Roche) for "Epigenetic memory of temperature sensed during somatic embryo maturation in 2-year-old maritime pine trees": OID44264_design1_Unigenes_capture_targets.bed (part 8 of 21)

```
sp_v3.0_unigene31753	140	281	sp_v3.0_unigene31753:0-336
sp_v3.0_unigene31754	10	202	sp_v3.0_unigene31754:0-385
sp_v3.0_unigene31754	205	369	sp_v3.0_unigene31754:0-385
sp_v3.0_unigene31755	15	271	sp_v3.0_unigene31755:0-299
sp_v3.0_unigene31756	0	431	sp_v3.0_unigene31756:0-433
sp_v3.0_unigene31757	85	275	sp_v3.0_unigene31757:0-539
sp_v3.0_unigene31757	280	539	sp_v3.0_unigene31757:0-539
sp_v3.0_unigene31758	0	203	sp_v3.0_unigene31758:0-412
sp_v3.0_unigene31758	210	412	sp_v3.0_unigene31758:0-412
sp_v3.0_unigene31759	0	344	sp_v3.0_unigene31759:0-528
sp_v3.0_unigene31759	345	510	sp_v3.0_unigene31759:0-528
sp_v3.0_unigene31760	0	217	sp_v3.0_unigene31760:0-705
sp_v3.0_unigene31760	220	705	sp_v3.0_unigene31760:0-705
sp_v3.0_unigene31761	0	203	sp_v3.0_unigene31761:0-420
sp_v3.0_unigene31761	215	420	sp_v3.0_unigene31761:0-420
sp_v3.0_unigene31762	10	486	sp_v3.0_unigene31762:0-513
sp_v3.0_unigene31763	10	708	sp_v3.0_unigene31763:0-708
sp_v3.0_unigene31764	5	637	sp_v3.0_unigene31764:0-789;sp_v3.0_unigene31764:978-1767
sp_v3.0_unigene31764	640	778	sp_v3.0_unigene31764:0-789;sp_v3.0_unigene31764:978-1767
sp_v3.0_unigene31764	780	1443	sp_v3.0_unigene31764:0-789;sp_v3.0_unigene31764:978-1767
sp_v3.0_unigene31764	1480	1767	sp_v3.0_unigene31764:0-789;sp_v3.0_unigene31764:978-1767
sp_v3.0_unigene31765	150	287	sp_v3.0_unigene31765:0-306
sp_v3.0_unigene31766	0	490	sp_v3.0_unigene31766:0-924
sp_v3.0_unigene31766	570	693	sp_v3.0_unigene31766:0-924
sp_v3.0_unigene31766	715	834	sp_v3.0_unigene31766:0-924
sp_v3.0_unigene31766	835	905	sp_v3.0_unigene31766:0-924
sp_v3.0_unigene31767	0	223	sp_v3.0_unigene31767:0-399
sp_v3.0_unigene31767	225	399	sp_v3.0_unigene31767:0-399
sp_v3.0_unigene31768	0	209	sp_v3.0_unigene31768:0-483
sp_v3.0_unigene31768	210	364	sp_v3.0_unigene31768:0-483
sp_v3.0_unigene31768	365	483	sp_v3.0_unigene31768:0-483
sp_v3.0_unigene31769	0	210	sp_v3.0_unigene31769:0-282
sp_v3.0_unigene31770	0	429	sp_v3.0_unigene31770:0-929
sp_v3.0_unigene31770	490	924	sp_v3.0_unigene31770:0-929
sp_v3.0_unigene31771	0	364	sp_v3.0_unigene31771:0-364
sp_v3.0_unigene31772	0	79	sp_v3.0_unigene31772:0-429
sp_v3.0_unigene31772	80	429	sp_v3.0_unigene31772:0-429
sp_v3.0_unigene31774	15	136	sp_v3.0_unigene31774:0-398
sp_v3.0_unigene31774	140	398	sp_v3.0_unigene31774:0-398
sp_v3.0_unigene31775	15	133	sp_v3.0_unigene31775:0-726
sp_v3.0_unigene31775	140	726	sp_v3.0_unigene31775:0-726
sp_v3.0_unigene31776	0	492	sp_v3.0_unigene31776:0-492
sp_v3.0_unigene31777	10	428	sp_v3.0_unigene31777:0-428
sp_v3.0_unigene31778	10	218	sp_v3.0_unigene31778:0-320
sp_v3.0_unigene31779	0	775	sp_v3.0_unigene31779:0-776
sp_v3.0_unigene31780	0	138	sp_v3.0_unigene31780:0-446
sp_v3.0_unigene31780	150	428	sp_v3.0_unigene31780:0-446
sp_v3.0_unigene31782	5	477	sp_v3.0_unigene31782:0-477
sp_v3.0_unigene31783	10	354	sp_v3.0_unigene31783:0-626
sp_v3.0_unigene31783	365	626	sp_v3.0_unigene31783:0-626
sp_v3.0_unigene31784	5	217	sp_v3.0_unigene31784:0-818
sp_v3.0_unigene31784	220	818	sp_v3.0_unigene31784:0-818
sp_v3.0_unigene31785	10	285	sp_v3.0_unigene31785:0-599
sp_v3.0_unigene31785	290	571	sp_v3.0_unigene31785:0-599
sp_v3.0_unigene31786	0	501	sp_v3.0_unigene31786:0-789;sp_v3.0_unigene31786:869-1658
sp_v3.0_unigene31786	505	783	sp_v3.0_unigene31786:0-789;sp_v3.0_unigene31786:869-1658
sp_v3.0_unigene31786	785	1658	sp_v3.0_unigene31786:0-789;sp_v3.0_unigene31786:869-1658
sp_v3.0_unigene31787	0	275	sp_v3.0_unigene31787:0-492
sp_v3.0_unigene31787	285	492	sp_v3.0_unigene31787:0-492
sp_v3.0_unigene31788	5	350	sp_v3.0_unigene31788:0-364
sp_v3.0_unigene31789	10	278	sp_v3.0_unigene31789:0-278
sp_v3.0_unigene31790	0	435	sp_v3.0_unigene31790:0-435
sp_v3.0_unigene31791	155	227	sp_v3.0_unigene31791:0-254
sp_v3.0_unigene31792	70	408	sp_v3.0_unigene31792:0-488
sp_v3.0_unigene31792	425	488	sp_v3.0_unigene31792:0-488
sp_v3.0_unigene31794	10	284	sp_v3.0_unigene31794:0-524
sp_v3.0_unigene31794	290	505	sp_v3.0_unigene31794:0-524
sp_v3.0_unigene31795	0	220	sp_v3.0_unigene31795:0-454
sp_v3.0_unigene31795	225	341	sp_v3.0_unigene31795:0-454
sp_v3.0_unigene31795	350	438	sp_v3.0_unigene31795:0-454
sp_v3.0_unigene31796	230	470	sp_v3.0_unigene31796:0-470
sp_v3.0_unigene31797	65	993	sp_v3.0_unigene31797:0-1010
sp_v3.0_unigene31798	0	412	sp_v3.0_unigene31798:0-412
sp_v3.0_unigene31799	15	349	sp_v3.0_unigene31799:0-380
sp_v3.0_unigene31800	5	138	sp_v3.0_unigene31800:0-501
sp_v3.0_unigene31800	140	422	sp_v3.0_unigene31800:0-501
sp_v3.0_unigene31801	0	425	sp_v3.0_unigene31801:0-428
sp_v3.0_unigene31802	5	218	sp_v3.0_unigene31802:0-243
sp_v3.0_unigene31803	0	223	sp_v3.0_unigene31803:0-224
sp_v3.0_unigene31804	0	207	sp_v3.0_unigene31804:0-236
sp_v3.0_unigene31805	5	638	sp_v3.0_unigene31805:0-647
sp_v3.0_unigene31807	5	206	sp_v3.0_unigene31807:0-765
sp_v3.0_unigene31807	220	284	sp_v3.0_unigene31807:0-765
sp_v3.0_unigene31807	285	406	sp_v3.0_unigene31807:0-765
sp_v3.0_unigene31807	415	562	sp_v3.0_unigene31807:0-765
sp_v3.0_unigene31807	565	694	sp_v3.0_unigene31807:0-765
sp_v3.0_unigene31808	0	786	sp_v3.0_unigene31808:0-788
sp_v3.0_unigene31809	10	346	sp_v3.0_unigene31809:0-346
sp_v3.0_unigene31810	10	573	sp_v3.0_unigene31810:0-594
sp_v3.0_unigene31811	0	765	sp_v3.0_unigene31811:0-899
sp_v3.0_unigene31812	0	572	sp_v3.0_unigene31812:0-572
sp_v3.0_unigene31813	0	429	sp_v3.0_unigene31813:0-824
sp_v3.0_unigene31813	505	824	sp_v3.0_unigene31813:0-824
sp_v3.0_unigene31815	10	401	sp_v3.0_unigene31815:0-401
sp_v3.0_unigene31816	0	274	sp_v3.0_unigene31816:0-276
sp_v3.0_unigene31817	0	505	sp_v3.0_unigene31817:0-531
sp_v3.0_unigene31818	10	138	sp_v3.0_unigene31818:0-475
sp_v3.0_unigene31818	155	416	sp_v3.0_unigene31818:0-475
sp_v3.0_unigene31818	420	475	sp_v3.0_unigene31818:0-475
sp_v3.0_unigene31819	0	344	sp_v3.0_unigene31819:0-431
sp_v3.0_unigene31819	345	422	sp_v3.0_unigene31819:0-431
sp_v3.0_unigene31820	0	495	sp_v3.0_unigene31820:0-617
sp_v3.0_unigene31820	500	617	sp_v3.0_unigene31820:0-617
sp_v3.0_unigene31821	5	137	sp_v3.0_unigene31821:0-753
sp_v3.0_unigene31821	145	417	sp_v3.0_unigene31821:0-753
sp_v3.0_unigene31821	485	753	sp_v3.0_unigene31821:0-753
sp_v3.0_unigene31822	70	340	sp_v3.0_unigene31822:0-340
sp_v3.0_unigene31823	5	179	sp_v3.0_unigene31823:0-179
sp_v3.0_unigene31824	210	482	sp_v3.0_unigene31824:0-789;sp_v3.0_unigene31824:915-1704
sp_v3.0_unigene31824	485	627	sp_v3.0_unigene31824:0-789;sp_v3.0_unigene31824:915-1704
sp_v3.0_unigene31824	630	778	sp_v3.0_unigene31824:0-789;sp_v3.0_unigene31824:915-1704
sp_v3.0_unigene31824	780	920	sp_v3.0_unigene31824:0-789;sp_v3.0_unigene31824:915-1704
sp_v3.0_unigene31824	925	1683	sp_v3.0_unigene31824:0-789;sp_v3.0_unigene31824:915-1704
sp_v3.0_unigene31825	0	157	sp_v3.0_unigene31825:0-183
sp_v3.0_unigene31826	65	222	sp_v3.0_unigene31826:0-222
sp_v3.0_unigene31827	0	290	sp_v3.0_unigene31827:0-290
sp_v3.0_unigene31828	0	78	sp_v3.0_unigene31828:0-516
sp_v3.0_unigene31828	85	485	sp_v3.0_unigene31828:0-516
sp_v3.0_unigene31829	0	219	sp_v3.0_unigene31829:0-546
sp_v3.0_unigene31829	220	546	sp_v3.0_unigene31829:0-546
sp_v3.0_unigene31831	5	83	sp_v3.0_unigene31831:0-111
sp_v3.0_unigene31832	15	363	sp_v3.0_unigene31832:0-363
sp_v3.0_unigene31834	145	274	sp_v3.0_unigene31834:0-323
sp_v3.0_unigene31835	0	276	sp_v3.0_unigene31835:0-532
sp_v3.0_unigene31835	290	499	sp_v3.0_unigene31835:0-532
sp_v3.0_unigene31836	15	84	sp_v3.0_unigene31836:0-385
sp_v3.0_unigene31836	85	366	sp_v3.0_unigene31836:0-385
sp_v3.0_unigene31837	0	482	sp_v3.0_unigene31837:0-500
sp_v3.0_unigene31838	5	139	sp_v3.0_unigene31838:0-464
sp_v3.0_unigene31838	145	438	sp_v3.0_unigene31838:0-464
sp_v3.0_unigene31839	0	552	sp_v3.0_unigene31839:0-552
sp_v3.0_unigene31840	0	270	sp_v3.0_unigene31840:0-591
sp_v3.0_unigene31840	275	567	sp_v3.0_unigene31840:0-591
sp_v3.0_unigene31841	0	154	sp_v3.0_unigene31841:0-501
sp_v3.0_unigene31841	220	483	sp_v3.0_unigene31841:0-501
sp_v3.0_unigene31842	0	628	sp_v3.0_unigene31842:0-1034
sp_v3.0_unigene31842	630	836	sp_v3.0_unigene31842:0-1034
sp_v3.0_unigene31842	845	980	sp_v3.0_unigene31842:0-1034
sp_v3.0_unigene31844	0	501	sp_v3.0_unigene31844:0-534
sp_v3.0_unigene31846	0	81	sp_v3.0_unigene31846:0-491
sp_v3.0_unigene31846	85	203	sp_v3.0_unigene31846:0-491
sp_v3.0_unigene31846	205	490	sp_v3.0_unigene31846:0-491
sp_v3.0_unigene31847	0	68	sp_v3.0_unigene31847:0-989
sp_v3.0_unigene31847	80	214	sp_v3.0_unigene31847:0-989
sp_v3.0_unigene31847	280	482	sp_v3.0_unigene31847:0-989
sp_v3.0_unigene31847	485	984	sp_v3.0_unigene31847:0-989
sp_v3.0_unigene31848	0	287	sp_v3.0_unigene31848:0-474
sp_v3.0_unigene31848	290	474	sp_v3.0_unigene31848:0-474
sp_v3.0_unigene31849	0	200	sp_v3.0_unigene31849:0-207
sp_v3.0_unigene31850	0	77	sp_v3.0_unigene31850:0-390
sp_v3.0_unigene31850	85	291	sp_v3.0_unigene31850:0-390
sp_v3.0_unigene31850	295	365	sp_v3.0_unigene31850:0-390
sp_v3.0_unigene31851	0	209	sp_v3.0_unigene31851:0-347
sp_v3.0_unigene31851	215	347	sp_v3.0_unigene31851:0-347
sp_v3.0_unigene31852	5	313	sp_v3.0_unigene31852:0-324
sp_v3.0_unigene31853	10	149	sp_v3.0_unigene31853:0-465
sp_v3.0_unigene31853	155	465	sp_v3.0_unigene31853:0-465
sp_v3.0_unigene31854	0	149	sp_v3.0_unigene31854:0-449
sp_v3.0_unigene31854	150	272	sp_v3.0_unigene31854:0-449
sp_v3.0_unigene31854	275	413	sp_v3.0_unigene31854:0-449
sp_v3.0_unigene31855	0	134	sp_v3.0_unigene31855:0-247
sp_v3.0_unigene31855	135	215	sp_v3.0_unigene31855:0-247
sp_v3.0_unigene31856	0	382	sp_v3.0_unigene31856:0-382
sp_v3.0_unigene31857	5	696	sp_v3.0_unigene31857:0-696
sp_v3.0_unigene31858	5	148	sp_v3.0_unigene31858:0-535
sp_v3.0_unigene31858	150	417	sp_v3.0_unigene31858:0-535
sp_v3.0_unigene31858	430	535	sp_v3.0_unigene31858:0-535
sp_v3.0_unigene31859	0	73	sp_v3.0_unigene31859:0-494
sp_v3.0_unigene31859	75	278	sp_v3.0_unigene31859:0-494
sp_v3.0_unigene31859	290	486	sp_v3.0_unigene31859:0-494
sp_v3.0_unigene31860	0	559	sp_v3.0_unigene31860:0-559
sp_v3.0_unigene31861	10	537	sp_v3.0_unigene31861:0-537
sp_v3.0_unigene31862	0	355	sp_v3.0_unigene31862:0-357
sp_v3.0_unigene31863	5	271	sp_v3.0_unigene31863:0-453
sp_v3.0_unigene31863	275	437	sp_v3.0_unigene31863:0-453
sp_v3.0_unigene31864	5	867	sp_v3.0_unigene31864:0-867
sp_v3.0_unigene31865	0	367	sp_v3.0_unigene31865:0-387
sp_v3.0_unigene31866	0	65	sp_v3.0_unigene31866:0-281
sp_v3.0_unigene31866	85	281	sp_v3.0_unigene31866:0-281
sp_v3.0_unigene31867	10	219	sp_v3.0_unigene31867:0-1168
sp_v3.0_unigene31867	285	419	sp_v3.0_unigene31867:0-1168
sp_v3.0_unigene31867	435	638	sp_v3.0_unigene31867:0-1168
sp_v3.0_unigene31867	645	906	sp_v3.0_unigene31867:0-1168
sp_v3.0_unigene31867	910	1168	sp_v3.0_unigene31867:0-1168
sp_v3.0_unigene31868	80	349	sp_v3.0_unigene31868:0-547
sp_v3.0_unigene31868	350	425	sp_v3.0_unigene31868:0-547
sp_v3.0_unigene31869	70	146	sp_v3.0_unigene31869:0-184
sp_v3.0_unigene31871	145	267	sp_v3.0_unigene31871:0-267
sp_v3.0_unigene31872	5	152	sp_v3.0_unigene31872:0-833
sp_v3.0_unigene31872	155	568	sp_v3.0_unigene31872:0-833
sp_v3.0_unigene31872	570	793	sp_v3.0_unigene31872:0-833
sp_v3.0_unigene31873	65	220	sp_v3.0_unigene31873:0-591
sp_v3.0_unigene31874	5	213	sp_v3.0_unigene31874:0-383
sp_v3.0_unigene31874	215	370	sp_v3.0_unigene31874:0-383
sp_v3.0_unigene31876	225	1984	sp_v3.0_unigene31876:0-789;sp_v3.0_unigene31876:1209-1998
sp_v3.0_unigene31877	10	633	sp_v3.0_unigene31877:0-1099
sp_v3.0_unigene31877	635	921	sp_v3.0_unigene31877:0-1099
sp_v3.0_unigene31877	925	1062	sp_v3.0_unigene31877:0-1099
sp_v3.0_unigene31878	65	264	sp_v3.0_unigene31878:0-264
sp_v3.0_unigene31879	0	84	sp_v3.0_unigene31879:0-415
sp_v3.0_unigene31879	85	415	sp_v3.0_unigene31879:0-415
sp_v3.0_unigene31880	0	201	sp_v3.0_unigene31880:0-601
sp_v3.0_unigene31880	205	273	sp_v3.0_unigene31880:0-601
sp_v3.0_unigene31880	285	571	sp_v3.0_unigene31880:0-601
sp_v3.0_unigene31881	65	977	sp_v3.0_unigene31881:0-977
sp_v3.0_unigene31882	5	544	sp_v3.0_unigene31882:0-544
sp_v3.0_unigene31883	0	68	sp_v3.0_unigene31883:0-461
sp_v3.0_unigene31883	75	291	sp_v3.0_unigene31883:0-461
sp_v3.0_unigene31883	295	420	sp_v3.0_unigene31883:0-461
sp_v3.0_unigene31884	10	151	sp_v3.0_unigene31884:0-622
sp_v3.0_unigene31884	155	424	sp_v3.0_unigene31884:0-622
sp_v3.0_unigene31884	425	502	sp_v3.0_unigene31884:0-622
sp_v3.0_unigene31884	505	622	sp_v3.0_unigene31884:0-622
sp_v3.0_unigene31885	15	902	sp_v3.0_unigene31885:0-1288
sp_v3.0_unigene31885	915	1256	sp_v3.0_unigene31885:0-1288
sp_v3.0_unigene31886	10	348	sp_v3.0_unigene31886:0-379
sp_v3.0_unigene31888	0	150	sp_v3.0_unigene31888:0-159
sp_v3.0_unigene31889	15	411	sp_v3.0_unigene31889:0-411
sp_v3.0_unigene31890	0	217	sp_v3.0_unigene31890:0-590
sp_v3.0_unigene31890	220	576	sp_v3.0_unigene31890:0-590
sp_v3.0_unigene31891	0	83	sp_v3.0_unigene31891:0-1313
sp_v3.0_unigene31891	85	418	sp_v3.0_unigene31891:0-1313
sp_v3.0_unigene31891	695	836	sp_v3.0_unigene31891:0-1313
sp_v3.0_unigene31891	905	1197	sp_v3.0_unigene31891:0-1313
sp_v3.0_unigene31891	1200	1313	sp_v3.0_unigene31891:0-1313
sp_v3.0_unigene31892	0	274	sp_v3.0_unigene31892:0-582
sp_v3.0_unigene31892	280	553	sp_v3.0_unigene31892:0-582
sp_v3.0_unigene31893	15	214	sp_v3.0_unigene31893:0-1075
sp_v3.0_unigene31893	215	418	sp_v3.0_unigene31893:0-1075
sp_v3.0_unigene31893	430	1075	sp_v3.0_unigene31893:0-1075
sp_v3.0_unigene31894	0	339	sp_v3.0_unigene31894:0-341
sp_v3.0_unigene31895	5	278	sp_v3.0_unigene31895:0-278
sp_v3.0_unigene31896	0	557	sp_v3.0_unigene31896:0-654
sp_v3.0_unigene31896	560	646	sp_v3.0_unigene31896:0-654
sp_v3.0_unigene31897	0	429	sp_v3.0_unigene31897:0-456
sp_v3.0_unigene31898	0	150	sp_v3.0_unigene31898:0-169
sp_v3.0_unigene31899	85	709	sp_v3.0_unigene31899:0-1233
sp_v3.0_unigene31899	710	785	sp_v3.0_unigene31899:0-1233
sp_v3.0_unigene31899	975	1125	sp_v3.0_unigene31899:0-1233
sp_v3.0_unigene31899	1130	1202	sp_v3.0_unigene31899:0-1233
sp_v3.0_unigene31900	5	144	sp_v3.0_unigene31900:0-531
sp_v3.0_unigene31900	145	501	sp_v3.0_unigene31900:0-531
sp_v3.0_unigene31901	0	403	sp_v3.0_unigene31901:0-403
sp_v3.0_unigene31902	15	847	sp_v3.0_unigene31902:0-847
sp_v3.0_unigene31903	0	420	sp_v3.0_unigene31903:0-456
sp_v3.0_unigene31904	0	211	sp_v3.0_unigene31904:0-388
sp_v3.0_unigene31904	220	370	sp_v3.0_unigene31904:0-388
sp_v3.0_unigene31905	0	277	sp_v3.0_unigene31905:0-605
sp_v3.0_unigene31905	295	605	sp_v3.0_unigene31905:0-605
sp_v3.0_unigene31907	0	143	sp_v3.0_unigene31907:0-579
sp_v3.0_unigene31907	155	574	sp_v3.0_unigene31907:0-579
sp_v3.0_unigene31908	15	212	sp_v3.0_unigene31908:0-351
sp_v3.0_unigene31908	220	346	sp_v3.0_unigene31908:0-351
sp_v3.0_unigene31909	0	210	sp_v3.0_unigene31909:0-327
sp_v3.0_unigene31909	225	295	sp_v3.0_unigene31909:0-327
sp_v3.0_unigene31910	0	442	sp_v3.0_unigene31910:0-442
sp_v3.0_unigene31911	0	575	sp_v3.0_unigene31911:0-600
sp_v3.0_unigene31912	10	288	sp_v3.0_unigene31912:0-299
sp_v3.0_unigene31913	220	329	sp_v3.0_unigene31913:0-329
sp_v3.0_unigene31914	0	143	sp_v3.0_unigene31914:0-501
sp_v3.0_unigene31914	145	349	sp_v3.0_unigene31914:0-501
sp_v3.0_unigene31914	355	497	sp_v3.0_unigene31914:0-501
sp_v3.0_unigene31915	85	366	sp_v3.0_unigene31915:0-374
sp_v3.0_unigene31916	60	137	sp_v3.0_unigene31916:0-436
sp_v3.0_unigene31917	0	138	sp_v3.0_unigene31917:0-635
sp_v3.0_unigene31917	140	276	sp_v3.0_unigene31917:0-635
sp_v3.0_unigene31917	285	347	sp_v3.0_unigene31917:0-635
sp_v3.0_unigene31917	365	618	sp_v3.0_unigene31917:0-635
sp_v3.0_unigene31918	0	364	sp_v3.0_unigene31918:0-387
sp_v3.0_unigene31919	0	287	sp_v3.0_unigene31919:0-1041
sp_v3.0_unigene31919	295	495	sp_v3.0_unigene31919:0-1041
sp_v3.0_unigene31919	505	693	sp_v3.0_unigene31919:0-1041
sp_v3.0_unigene31919	695	1041	sp_v3.0_unigene31919:0-1041
sp_v3.0_unigene31920	0	221	sp_v3.0_unigene31920:0-377
sp_v3.0_unigene31922	0	545	sp_v3.0_unigene31922:0-545
sp_v3.0_unigene31923	70	274	sp_v3.0_unigene31923:0-627
sp_v3.0_unigene31923	275	626	sp_v3.0_unigene31923:0-627
sp_v3.0_unigene31924	0	611	sp_v3.0_unigene31924:0-611
sp_v3.0_unigene31925	0	698	sp_v3.0_unigene31925:0-726
sp_v3.0_unigene31926	10	214	sp_v3.0_unigene31926:0-340
sp_v3.0_unigene31926	215	340	sp_v3.0_unigene31926:0-340
sp_v3.0_unigene31927	0	147	sp_v3.0_unigene31927:0-421
sp_v3.0_unigene31927	150	279	sp_v3.0_unigene31927:0-421
sp_v3.0_unigene31927	285	421	sp_v3.0_unigene31927:0-421
sp_v3.0_unigene31928	0	266	sp_v3.0_unigene31928:0-266
sp_v3.0_unigene31929	0	476	sp_v3.0_unigene31929:0-476
sp_v3.0_unigene31930	145	276	sp_v3.0_unigene31930:0-983
sp_v3.0_unigene31930	280	762	sp_v3.0_unigene31930:0-983
sp_v3.0_unigene31930	840	983	sp_v3.0_unigene31930:0-983
sp_v3.0_unigene31931	0	557	sp_v3.0_unigene31931:0-559
sp_v3.0_unigene31932	0	134	sp_v3.0_unigene31932:0-212
sp_v3.0_unigene31932	135	207	sp_v3.0_unigene31932:0-212
sp_v3.0_unigene31933	15	214	sp_v3.0_unigene31933:0-393
sp_v3.0_unigene31933	220	360	sp_v3.0_unigene31933:0-393
sp_v3.0_unigene31934	0	272	sp_v3.0_unigene31934:0-523
sp_v3.0_unigene31935	5	202	sp_v3.0_unigene31935:0-465
sp_v3.0_unigene31935	220	465	sp_v3.0_unigene31935:0-465
sp_v3.0_unigene31936	145	215	sp_v3.0_unigene31936:0-810
sp_v3.0_unigene31936	225	365	sp_v3.0_unigene31936:0-810
sp_v3.0_unigene31936	495	782	sp_v3.0_unigene31936:0-810
sp_v3.0_unigene31937	15	203	sp_v3.0_unigene31937:0-564
sp_v3.0_unigene31938	0	362	sp_v3.0_unigene31938:0-795
sp_v3.0_unigene31938	365	788	sp_v3.0_unigene31938:0-795
sp_v3.0_unigene31939	15	84	sp_v3.0_unigene31939:0-551
sp_v3.0_unigene31939	85	289	sp_v3.0_unigene31939:0-551
sp_v3.0_unigene31939	295	489	sp_v3.0_unigene31939:0-551
sp_v3.0_unigene31939	500	551	sp_v3.0_unigene31939:0-551
sp_v3.0_unigene31940	0	205	sp_v3.0_unigene31940:0-766
sp_v3.0_unigene31940	210	419	sp_v3.0_unigene31940:0-766
sp_v3.0_unigene31940	420	692	sp_v3.0_unigene31940:0-766
sp_v3.0_unigene31940	695	766	sp_v3.0_unigene31940:0-766
sp_v3.0_unigene31941	15	432	sp_v3.0_unigene31941:0-585
sp_v3.0_unigene31941	435	566	sp_v3.0_unigene31941:0-585
sp_v3.0_unigene31942	0	286	sp_v3.0_unigene31942:0-291
sp_v3.0_unigene31943	0	345	sp_v3.0_unigene31943:0-349
sp_v3.0_unigene31944	265	435	sp_v3.0_unigene31944:0-511
sp_v3.0_unigene31945	0	609	sp_v3.0_unigene31945:0-609
sp_v3.0_unigene31946	5	136	sp_v3.0_unigene31946:0-420
sp_v3.0_unigene31946	140	344	sp_v3.0_unigene31946:0-420
sp_v3.0_unigene31946	355	420	sp_v3.0_unigene31946:0-420
sp_v3.0_unigene31947	0	213	sp_v3.0_unigene31947:0-465
sp_v3.0_unigene31947	215	357	sp_v3.0_unigene31947:0-465
sp_v3.0_unigene31947	365	465	sp_v3.0_unigene31947:0-465
sp_v3.0_unigene31948	0	208	sp_v3.0_unigene31948:0-621
sp_v3.0_unigene31948	220	621	sp_v3.0_unigene31948:0-621
sp_v3.0_unigene31949	15	149	sp_v3.0_unigene31949:0-354
sp_v3.0_unigene31949	150	354	sp_v3.0_unigene31949:0-354
sp_v3.0_unigene31950	10	428	sp_v3.0_unigene31950:0-453
sp_v3.0_unigene31951	5	359	sp_v3.0_unigene31951:0-478
sp_v3.0_unigene31951	360	478	sp_v3.0_unigene31951:0-478
sp_v3.0_unigene31952	0	411	sp_v3.0_unigene31952:0-498
sp_v3.0_unigene31952	415	498	sp_v3.0_unigene31952:0-498
sp_v3.0_unigene31953	5	210	sp_v3.0_unigene31953:0-553
sp_v3.0_unigene31953	215	416	sp_v3.0_unigene31953:0-553
sp_v3.0_unigene31953	430	552	sp_v3.0_unigene31953:0-553
sp_v3.0_unigene31954	0	480	sp_v3.0_unigene31954:0-584
sp_v3.0_unigene31954	485	556	sp_v3.0_unigene31954:0-584
sp_v3.0_unigene31955	5	468	sp_v3.0_unigene31955:0-468
sp_v3.0_unigene31956	5	210	sp_v3.0_unigene31956:0-774
sp_v3.0_unigene31956	215	292	sp_v3.0_unigene31956:0-774
sp_v3.0_unigene31956	295	562	sp_v3.0_unigene31956:0-774
sp_v3.0_unigene31956	565	701	sp_v3.0_unigene31956:0-774
sp_v3.0_unigene31957	0	362	sp_v3.0_unigene31957:0-459
sp_v3.0_unigene31957	365	448	sp_v3.0_unigene31957:0-459
sp_v3.0_unigene31958	5	216	sp_v3.0_unigene31958:0-1100
sp_v3.0_unigene31958	220	433	sp_v3.0_unigene31958:0-1100
sp_v3.0_unigene31958	435	689	sp_v3.0_unigene31958:0-1100
sp_v3.0_unigene31958	775	991	sp_v3.0_unigene31958:0-1100
sp_v3.0_unigene31959	5	490	sp_v3.0_unigene31959:0-1066
sp_v3.0_unigene31959	505	700	sp_v3.0_unigene31959:0-1066
sp_v3.0_unigene31959	800	1066	sp_v3.0_unigene31959:0-1066
sp_v3.0_unigene31960	0	291	sp_v3.0_unigene31960:0-306
sp_v3.0_unigene31961	0	474	sp_v3.0_unigene31961:0-474
sp_v3.0_unigene31962	10	500	sp_v3.0_unigene31962:0-509
sp_v3.0_unigene31963	10	79	sp_v3.0_unigene31963:0-506
sp_v3.0_unigene31963	80	149	sp_v3.0_unigene31963:0-506
sp_v3.0_unigene31963	150	424	sp_v3.0_unigene31963:0-506
sp_v3.0_unigene31964	355	714	sp_v3.0_unigene31964:0-1149
sp_v3.0_unigene31964	765	1136	sp_v3.0_unigene31964:0-1149
sp_v3.0_unigene31965	0	64	sp_v3.0_unigene31965:0-420
sp_v3.0_unigene31965	65	420	sp_v3.0_unigene31965:0-420
sp_v3.0_unigene31967	10	152	sp_v3.0_unigene31967:0-468
sp_v3.0_unigene31967	155	294	sp_v3.0_unigene31967:0-468
sp_v3.0_unigene31967	295	468	sp_v3.0_unigene31967:0-468
sp_v3.0_unigene31968	0	205	sp_v3.0_unigene31968:0-559
sp_v3.0_unigene31968	345	559	sp_v3.0_unigene31968:0-559
sp_v3.0_unigene31969	0	487	sp_v3.0_unigene31969:0-487
sp_v3.0_unigene31970	0	78	sp_v3.0_unigene31970:0-441
sp_v3.0_unigene31970	80	431	sp_v3.0_unigene31970:0-441
sp_v3.0_unigene31971	0	492	sp_v3.0_unigene31971:0-492
sp_v3.0_unigene31972	0	358	sp_v3.0_unigene31972:0-363
sp_v3.0_unigene31973	0	207	sp_v3.0_unigene31973:0-437
sp_v3.0_unigene31973	220	419	sp_v3.0_unigene31973:0-437
sp_v3.0_unigene31974	0	272	sp_v3.0_unigene31974:0-546
sp_v3.0_unigene31974	275	546	sp_v3.0_unigene31974:0-546
sp_v3.0_unigene31975	5	140	sp_v3.0_unigene31975:0-486
sp_v3.0_unigene31975	150	486	sp_v3.0_unigene31975:0-486
sp_v3.0_unigene31976	10	208	sp_v3.0_unigene31976:0-453
sp_v3.0_unigene31976	225	414	sp_v3.0_unigene31976:0-453
sp_v3.0_unigene31977	10	342	sp_v3.0_unigene31977:0-476
sp_v3.0_unigene31977	345	476	sp_v3.0_unigene31977:0-476
sp_v3.0_unigene31978	0	207	sp_v3.0_unigene31978:0-459
sp_v3.0_unigene31978	210	359	sp_v3.0_unigene31978:0-459
sp_v3.0_unigene31978	360	430	sp_v3.0_unigene31978:0-459
sp_v3.0_unigene31979	0	131	sp_v3.0_unigene31979:0-297
sp_v3.0_unigene31979	135	272	sp_v3.0_unigene31979:0-297
sp_v3.0_unigene31980	0	339	sp_v3.0_unigene31980:0-367
sp_v3.0_unigene31981	0	79	sp_v3.0_unigene31981:0-356
sp_v3.0_unigene31981	80	356	sp_v3.0_unigene31981:0-356
sp_v3.0_unigene31982	0	288	sp_v3.0_unigene31982:0-789
sp_v3.0_unigene31982	365	573	sp_v3.0_unigene31982:0-789
sp_v3.0_unigene31982	585	1605	sp_v3.0_unigene31982:0-789
sp_v3.0_unigene31982	3076	3150	sp_v3.0_unigene31982:3341-4130
sp_v3.0_unigene31982	3156	3494	sp_v3.0_unigene31982:3341-4130
sp_v3.0_unigene31982	3501	3633	sp_v3.0_unigene31982:3341-4130
sp_v3.0_unigene31982	3651	3859	sp_v3.0_unigene31982:3341-4130
sp_v3.0_unigene31982	3981	4053	sp_v3.0_unigene31982:3341-4130
sp_v3.0_unigene31982	4061	4129	sp_v3.0_unigene31982:3341-4130
sp_v3.0_unigene31983	290	423	sp_v3.0_unigene31983:0-448
sp_v3.0_unigene31984	10	468	sp_v3.0_unigene31984:0-468
sp_v3.0_unigene31985	135	284	sp_v3.0_unigene31985:0-437
sp_v3.0_unigene31985	285	361	sp_v3.0_unigene31985:0-437
sp_v3.0_unigene31987	10	215	sp_v3.0_unigene31987:0-501
sp_v3.0_unigene31987	220	501	sp_v3.0_unigene31987:0-501
sp_v3.0_unigene31988	0	84	sp_v3.0_unigene31988:0-311
sp_v3.0_unigene31988	85	293	sp_v3.0_unigene31988:0-311
sp_v3.0_unigene31990	0	270	sp_v3.0_unigene31990:0-270
sp_v3.0_unigene31991	0	146	sp_v3.0_unigene31991:0-440
sp_v3.0_unigene31991	150	356	sp_v3.0_unigene31991:0-440
sp_v3.0_unigene31991	365	435	sp_v3.0_unigene31991:0-440
sp_v3.0_unigene31992	0	149	sp_v3.0_unigene31992:0-789;sp_v3.0_unigene31992:946-1735
sp_v3.0_unigene31992	155	1735	sp_v3.0_unigene31992:0-789;sp_v3.0_unigene31992:946-1735
sp_v3.0_unigene31994	10	136	sp_v3.0_unigene31994:0-404
sp_v3.0_unigene31994	145	404	sp_v3.0_unigene31994:0-404
sp_v3.0_unigene31995	5	74	sp_v3.0_unigene31995:0-269
sp_v3.0_unigene31995	75	209	sp_v3.0_unigene31995:0-269
sp_v3.0_unigene31996	0	76	sp_v3.0_unigene31996:0-338
sp_v3.0_unigene31996	85	338	sp_v3.0_unigene31996:0-338
sp_v3.0_unigene31997	0	563	sp_v3.0_unigene31997:0-789;sp_v3.0_unigene31997:2349-3138
sp_v3.0_unigene31997	565	699	sp_v3.0_unigene31997:0-789;sp_v3.0_unigene31997:2349-3138
sp_v3.0_unigene31997	765	1183	sp_v3.0_unigene31997:0-789;sp_v3.0_unigene31997:2349-3138
sp_v3.0_unigene31997	1185	1464	sp_v3.0_unigene31997:0-789;sp_v3.0_unigene31997:2349-3138
sp_v3.0_unigene31997	1540	1740	sp_v3.0_unigene31997:0-789;sp_v3.0_unigene31997:2349-3138
sp_v3.0_unigene31997	1745	1883	sp_v3.0_unigene31997:0-789;sp_v3.0_unigene31997:2349-3138
sp_v3.0_unigene31997	1890	2375	sp_v3.0_unigene31997:0-789;sp_v3.0_unigene31997:2349-3138
sp_v3.0_unigene31997	2395	2531	sp_v3.0_unigene31997:0-789;sp_v3.0_unigene31997:2349-3138
sp_v3.0_unigene31997	2535	2653	sp_v3.0_unigene31997:0-789;sp_v3.0_unigene31997:2349-3138
sp_v3.0_unigene31997	2655	2942	sp_v3.0_unigene31997:0-789;sp_v3.0_unigene31997:2349-3138
sp_v3.0_unigene31997	2950	3018	sp_v3.0_unigene31997:0-789;sp_v3.0_unigene31997:2349-3138
sp_v3.0_unigene31998	65	218	sp_v3.0_unigene31998:0-245
sp_v3.0_unigene31999	0	491	sp_v3.0_unigene31999:0-502
sp_v3.0_unigene32000	15	140	sp_v3.0_unigene32000:0-466
sp_v3.0_unigene32000	150	466	sp_v3.0_unigene32000:0-466
sp_v3.0_unigene32001	0	291	sp_v3.0_unigene32001:0-306
sp_v3.0_unigene32002	0	186	sp_v3.0_unigene32002:0-186
sp_v3.0_unigene32003	0	76	sp_v3.0_unigene32003:0-858
sp_v3.0_unigene32003	155	636	sp_v3.0_unigene32003:0-858
sp_v3.0_unigene32003	645	788	sp_v3.0_unigene32003:0-858
sp_v3.0_unigene32004	0	204	sp_v3.0_unigene32004:0-559
sp_v3.0_unigene32004	210	559	sp_v3.0_unigene32004:0-559
sp_v3.0_unigene32005	0	145	sp_v3.0_unigene32005:0-483
sp_v3.0_unigene32005	150	483	sp_v3.0_unigene32005:0-483
sp_v3.0_unigene32006	0	352	sp_v3.0_unigene32006:0-358
sp_v3.0_unigene32007	0	208	sp_v3.0_unigene32007:0-530
sp_v3.0_unigene32007	210	498	sp_v3.0_unigene32007:0-530
sp_v3.0_unigene32008	10	399	sp_v3.0_unigene32008:0-399
sp_v3.0_unigene32009	0	410	sp_v3.0_unigene32009:0-480
sp_v3.0_unigene32011	0	409	sp_v3.0_unigene32011:0-409
sp_v3.0_unigene32012	0	130	sp_v3.0_unigene32012:0-705
sp_v3.0_unigene32012	135	624	sp_v3.0_unigene32012:0-705
sp_v3.0_unigene32012	640	705	sp_v3.0_unigene32012:0-705
sp_v3.0_unigene32013	65	627	sp_v3.0_unigene32013:0-768
sp_v3.0_unigene32013	715	768	sp_v3.0_unigene32013:0-768
sp_v3.0_unigene32014	0	345	sp_v3.0_unigene32014:0-345
sp_v3.0_unigene32015	0	343	sp_v3.0_unigene32015:0-528
sp_v3.0_unigene32015	345	485	sp_v3.0_unigene32015:0-528
sp_v3.0_unigene32016	0	139	sp_v3.0_unigene32016:0-511
sp_v3.0_unigene32016	145	497	sp_v3.0_unigene32016:0-511
sp_v3.0_unigene32017	10	419	sp_v3.0_unigene32017:0-520
sp_v3.0_unigene32017	420	500	sp_v3.0_unigene32017:0-520
sp_v3.0_unigene32019	0	505	sp_v3.0_unigene32019:0-512
sp_v3.0_unigene32020	5	153	sp_v3.0_unigene32020:0-712
sp_v3.0_unigene32020	215	435	sp_v3.0_unigene32020:0-712
sp_v3.0_unigene32020	505	632	sp_v3.0_unigene32020:0-712
sp_v3.0_unigene32021	0	136	sp_v3.0_unigene32021:0-136
sp_v3.0_unigene32022	10	353	sp_v3.0_unigene32022:0-587
sp_v3.0_unigene32022	355	571	sp_v3.0_unigene32022:0-587
sp_v3.0_unigene32023	15	207	sp_v3.0_unigene32023:0-300
sp_v3.0_unigene32024	85	451	sp_v3.0_unigene32024:0-451
sp_v3.0_unigene32025	0	340	sp_v3.0_unigene32025:0-524
sp_v3.0_unigene32025	350	504	sp_v3.0_unigene32025:0-524
sp_v3.0_unigene32026	0	486	sp_v3.0_unigene32026:0-486
sp_v3.0_unigene32027	65	203	sp_v3.0_unigene32027:0-208
sp_v3.0_unigene32028	0	570	sp_v3.0_unigene32028:0-571
sp_v3.0_unigene32029	15	475	sp_v3.0_unigene32029:0-475
sp_v3.0_unigene32030	15	437	sp_v3.0_unigene32030:0-442
sp_v3.0_unigene32032	0	407	sp_v3.0_unigene32032:0-407
sp_v3.0_unigene32033	5	693	sp_v3.0_unigene32033:0-789;sp_v3.0_unigene32033:1597-2386
sp_v3.0_unigene32033	710	1051	sp_v3.0_unigene32033:0-789;sp_v3.0_unigene32033:1597-2386
sp_v3.0_unigene32033	1055	1544	sp_v3.0_unigene32033:0-789;sp_v3.0_unigene32033:1597-2386
sp_v3.0_unigene32033	1545	2025	sp_v3.0_unigene32033:0-789;sp_v3.0_unigene32033:1597-2386
sp_v3.0_unigene32033	2030	2386	sp_v3.0_unigene32033:0-789;sp_v3.0_unigene32033:1597-2386
sp_v3.0_unigene32034	0	64	sp_v3.0_unigene32034:0-306
sp_v3.0_unigene32034	70	284	sp_v3.0_unigene32034:0-306
sp_v3.0_unigene32035	5	777	sp_v3.0_unigene32035:0-794
sp_v3.0_unigene32036	10	419	sp_v3.0_unigene32036:0-516
sp_v3.0_unigene32036	435	513	sp_v3.0_unigene32036:0-516
sp_v3.0_unigene32037	0	686	sp_v3.0_unigene32037:0-686
sp_v3.0_unigene32038	0	200	sp_v3.0_unigene32038:0-477
sp_v3.0_unigene32038	205	477	sp_v3.0_unigene32038:0-477
sp_v3.0_unigene32039	0	149	sp_v3.0_unigene32039:0-551
sp_v3.0_unigene32039	150	351	sp_v3.0_unigene32039:0-551
sp_v3.0_unigene32039	365	551	sp_v3.0_unigene32039:0-551
sp_v3.0_unigene32040	0	410	sp_v3.0_unigene32040:0-444
sp_v3.0_unigene32041	15	132	sp_v3.0_unigene32041:0-394
sp_v3.0_unigene32041	145	366	sp_v3.0_unigene32041:0-394
sp_v3.0_unigene32043	15	272	sp_v3.0_unigene32043:0-272
sp_v3.0_unigene32045	5	218	sp_v3.0_unigene32045:0-431
sp_v3.0_unigene32045	225	431	sp_v3.0_unigene32045:0-431
sp_v3.0_unigene32046	0	498	sp_v3.0_unigene32046:0-509
sp_v3.0_unigene32047	10	506	sp_v3.0_unigene32047:0-525
sp_v3.0_unigene32048	330	469	sp_v3.0_unigene32048:0-469
sp_v3.0_unigene32049	5	131	sp_v3.0_unigene32049:0-980
sp_v3.0_unigene32049	145	213	sp_v3.0_unigene32049:0-980
sp_v3.0_unigene32049	220	345	sp_v3.0_unigene32049:0-980
sp_v3.0_unigene32049	360	633	sp_v3.0_unigene32049:0-980
sp_v3.0_unigene32049	640	980	sp_v3.0_unigene32049:0-980
sp_v3.0_unigene32050	15	570	sp_v3.0_unigene32050:0-592
sp_v3.0_unigene32051	0	144	sp_v3.0_unigene32051:0-883
sp_v3.0_unigene32051	145	277	sp_v3.0_unigene32051:0-883
sp_v3.0_unigene32051	280	553	sp_v3.0_unigene32051:0-883
sp_v3.0_unigene32051	555	855	sp_v3.0_unigene32051:0-883
sp_v3.0_unigene32052	65	141	sp_v3.0_unigene32052:0-509
sp_v3.0_unigene32052	150	418	sp_v3.0_unigene32052:0-509
sp_v3.0_unigene32052	420	482	sp_v3.0_unigene32052:0-509
sp_v3.0_unigene32055	205	489	sp_v3.0_unigene32055:0-577
sp_v3.0_unigene32056	150	276	sp_v3.0_unigene32056:0-637
sp_v3.0_unigene32056	345	637	sp_v3.0_unigene32056:0-637
sp_v3.0_unigene32058	0	273	sp_v3.0_unigene32058:0-424
sp_v3.0_unigene32058	280	424	sp_v3.0_unigene32058:0-424
sp_v3.0_unigene32059	5	81	sp_v3.0_unigene32059:0-419
sp_v3.0_unigene32059	85	272	sp_v3.0_unigene32059:0-419
sp_v3.0_unigene32059	275	419	sp_v3.0_unigene32059:0-419
sp_v3.0_unigene32061	0	79	sp_v3.0_unigene32061:0-644
sp_v3.0_unigene32061	80	640	sp_v3.0_unigene32061:0-644
sp_v3.0_unigene32062	10	561	sp_v3.0_unigene32062:0-789
sp_v3.0_unigene32062	565	692	sp_v3.0_unigene32062:0-789
sp_v3.0_unigene32062	695	837	sp_v3.0_unigene32062:0-789
sp_v3.0_unigene32062	840	1612	sp_v3.0_unigene32062:0-789
sp_v3.0_unigene32062	4479	4827	sp_v3.0_unigene32062:5304-6093
sp_v3.0_unigene32062	4829	4901	sp_v3.0_unigene32062:5304-6093
sp_v3.0_unigene32062	4904	4974	sp_v3.0_unigene32062:5304-6093
sp_v3.0_unigene32062	4984	6093	sp_v3.0_unigene32062:5304-6093
sp_v3.0_unigene32063	5	144	sp_v3.0_unigene32063:0-789;sp_v3.0_unigene32063:1355-2144
sp_v3.0_unigene32063	155	352	sp_v3.0_unigene32063:0-789;sp_v3.0_unigene32063:1355-2144
sp_v3.0_unigene32063	365	692	sp_v3.0_unigene32063:0-789;sp_v3.0_unigene32063:1355-2144
sp_v3.0_unigene32063	695	985	sp_v3.0_unigene32063:0-789;sp_v3.0_unigene32063:1355-2144
sp_v3.0_unigene32063	990	1618	sp_v3.0_unigene32063:0-789;sp_v3.0_unigene32063:1355-2144
sp_v3.0_unigene32063	1695	1884	sp_v3.0_unigene32063:0-789;sp_v3.0_unigene32063:1355-2144
sp_v3.0_unigene32063	1885	2044	sp_v3.0_unigene32063:0-789;sp_v3.0_unigene32063:1355-2144
sp_v3.0_unigene32063	2045	2109	sp_v3.0_unigene32063:0-789;sp_v3.0_unigene32063:1355-2144
sp_v3.0_unigene32064	0	82	sp_v3.0_unigene32064:0-432
sp_v3.0_unigene32064	85	420	sp_v3.0_unigene32064:0-432
sp_v3.0_unigene32065	0	154	sp_v3.0_unigene32065:0-351
sp_v3.0_unigene32065	155	347	sp_v3.0_unigene32065:0-351
sp_v3.0_unigene32066	0	352	sp_v3.0_unigene32066:0-559
sp_v3.0_unigene32066	355	559	sp_v3.0_unigene32066:0-559
sp_v3.0_unigene32067	0	360	sp_v3.0_unigene32067:0-529
sp_v3.0_unigene32067	430	507	sp_v3.0_unigene32067:0-529
sp_v3.0_unigene32068	0	270	sp_v3.0_unigene32068:0-911
sp_v3.0_unigene32068	350	874	sp_v3.0_unigene32068:0-911
sp_v3.0_unigene32069	10	219	sp_v3.0_unigene32069:0-395
sp_v3.0_unigene32069	220	395	sp_v3.0_unigene32069:0-395
sp_v3.0_unigene32070	0	134	sp_v3.0_unigene32070:0-567
sp_v3.0_unigene32070	140	567	sp_v3.0_unigene32070:0-567
sp_v3.0_unigene32072	75	406	sp_v3.0_unigene32072:0-406
sp_v3.0_unigene32073	455	507	sp_v3.0_unigene32073:0-507
sp_v3.0_unigene32074	65	415	sp_v3.0_unigene32074:0-492
sp_v3.0_unigene32074	420	492	sp_v3.0_unigene32074:0-492
sp_v3.0_unigene32075	10	77	sp_v3.0_unigene32075:0-384
sp_v3.0_unigene32075	80	205	sp_v3.0_unigene32075:0-384
sp_v3.0_unigene32076	65	290	sp_v3.0_unigene32076:0-319
sp_v3.0_unigene32077	5	212	sp_v3.0_unigene32077:0-520
sp_v3.0_unigene32077	320	520	sp_v3.0_unigene32077:0-520
sp_v3.0_unigene32078	15	424	sp_v3.0_unigene32078:0-960
sp_v3.0_unigene32078	425	960	sp_v3.0_unigene32078:0-960
sp_v3.0_unigene32079	65	293	sp_v3.0_unigene32079:0-595
sp_v3.0_unigene32079	295	566	sp_v3.0_unigene32079:0-595
sp_v3.0_unigene32080	5	76	sp_v3.0_unigene32080:0-419
sp_v3.0_unigene32080	80	419	sp_v3.0_unigene32080:0-419
sp_v3.0_unigene32081	0	224	sp_v3.0_unigene32081:0-513
sp_v3.0_unigene32081	225	495	sp_v3.0_unigene32081:0-513
sp_v3.0_unigene32082	15	292	sp_v3.0_unigene32082:0-295
sp_v3.0_unigene32083	10	429	sp_v3.0_unigene32083:0-429
sp_v3.0_unigene32084	65	338	sp_v3.0_unigene32084:0-789;sp_v3.0_unigene32084:997-1786
sp_v3.0_unigene32084	365	1189	sp_v3.0_unigene32084:0-789;sp_v3.0_unigene32084:997-1786
sp_v3.0_unigene32084	1195	1388	sp_v3.0_unigene32084:0-789;sp_v3.0_unigene32084:997-1786
sp_v3.0_unigene32084	1400	1765	sp_v3.0_unigene32084:0-789;sp_v3.0_unigene32084:997-1786
sp_v3.0_unigene32085	0	146	sp_v3.0_unigene32085:0-942
sp_v3.0_unigene32085	150	906	sp_v3.0_unigene32085:0-942
sp_v3.0_unigene32086	0	342	sp_v3.0_unigene32086:0-379
sp_v3.0_unigene32087	15	138	sp_v3.0_unigene32087:0-504
sp_v3.0_unigene32087	140	498	sp_v3.0_unigene32087:0-504
sp_v3.0_unigene32088	5	301	sp_v3.0_unigene32088:0-304
sp_v3.0_unigene32089	10	777	sp_v3.0_unigene32089:0-777
sp_v3.0_unigene32090	10	633	sp_v3.0_unigene32090:0-633
sp_v3.0_unigene32092	0	411	sp_v3.0_unigene32092:0-431
sp_v3.0_unigene32093	0	282	sp_v3.0_unigene32093:0-282
sp_v3.0_unigene32094	0	67	sp_v3.0_unigene32094:0-625
sp_v3.0_unigene32094	75	223	sp_v3.0_unigene32094:0-625
sp_v3.0_unigene32094	225	625	sp_v3.0_unigene32094:0-625
sp_v3.0_unigene32095	0	147	sp_v3.0_unigene32095:0-325
sp_v3.0_unigene32095	205	325	sp_v3.0_unigene32095:0-325
sp_v3.0_unigene32096	160	232	sp_v3.0_unigene32096:0-232
sp_v3.0_unigene32097	0	406	sp_v3.0_unigene32097:0-409
sp_v3.0_unigene32098	0	571	sp_v3.0_unigene32098:0-983
sp_v3.0_unigene32098	575	704	sp_v3.0_unigene32098:0-983
sp_v3.0_unigene32098	715	921	sp_v3.0_unigene32098:0-983
sp_v3.0_unigene32099	10	273	sp_v3.0_unigene32099:0-512
sp_v3.0_unigene32099	280	494	sp_v3.0_unigene32099:0-512
sp_v3.0_unigene32100	15	399	sp_v3.0_unigene32100:0-399
sp_v3.0_unigene32101	10	207	sp_v3.0_unigene32101:0-726
sp_v3.0_unigene32101	210	292	sp_v3.0_unigene32101:0-726
sp_v3.0_unigene32101	350	557	sp_v3.0_unigene32101:0-726
sp_v3.0_unigene32101	560	713	sp_v3.0_unigene32101:0-726
sp_v3.0_unigene32102	0	326	sp_v3.0_unigene32102:0-326
sp_v3.0_unigene32103	0	344	sp_v3.0_unigene32103:0-563
sp_v3.0_unigene32103	355	557	sp_v3.0_unigene32103:0-563
sp_v3.0_unigene32104	0	210	sp_v3.0_unigene32104:0-363
sp_v3.0_unigene32104	215	357	sp_v3.0_unigene32104:0-363
sp_v3.0_unigene32105	5	422	sp_v3.0_unigene32105:0-659
sp_v3.0_unigene32105	430	636	sp_v3.0_unigene32105:0-659
sp_v3.0_unigene32106	150	284	sp_v3.0_unigene32106:0-284
sp_v3.0_unigene32107	5	284	sp_v3.0_unigene32107:0-905
sp_v3.0_unigene32107	290	756	sp_v3.0_unigene32107:0-905
sp_v3.0_unigene32107	760	905	sp_v3.0_unigene32107:0-905
sp_v3.0_unigene32108	10	286	sp_v3.0_unigene32108:0-293
sp_v3.0_unigene32109	0	137	sp_v3.0_unigene32109:0-789;sp_v3.0_unigene32109:2231-3020
sp_v3.0_unigene32109	140	210	sp_v3.0_unigene32109:0-789;sp_v3.0_unigene32109:2231-3020
sp_v3.0_unigene32109	220	568	sp_v3.0_unigene32109:0-789;sp_v3.0_unigene32109:2231-3020
sp_v3.0_unigene32109	570	695	sp_v3.0_unigene32109:0-789;sp_v3.0_unigene32109:2231-3020
sp_v3.0_unigene32109	715	902	sp_v3.0_unigene32109:0-789;sp_v3.0_unigene32109:2231-3020
sp_v3.0_unigene32109	920	1259	sp_v3.0_unigene32109:0-789;sp_v3.0_unigene32109:2231-3020
sp_v3.0_unigene32109	1265	1465	sp_v3.0_unigene32109:0-789;sp_v3.0_unigene32109:2231-3020
sp_v3.0_unigene32109	1470	1686	sp_v3.0_unigene32109:0-789;sp_v3.0_unigene32109:2231-3020
sp_v3.0_unigene32109	1690	2103	sp_v3.0_unigene32109:0-789;sp_v3.0_unigene32109:2231-3020
sp_v3.0_unigene32109	2105	2231	sp_v3.0_unigene32109:0-789;sp_v3.0_unigene32109:2231-3020
sp_v3.0_unigene32109	2235	2323	sp_v3.0_unigene32109:0-789;sp_v3.0_unigene32109:2231-3020
sp_v3.0_unigene32109	2375	2583	sp_v3.0_unigene32109:0-789;sp_v3.0_unigene32109:2231-3020
sp_v3.0_unigene32109	2585	3020	sp_v3.0_unigene32109:0-789;sp_v3.0_unigene32109:2231-3020
sp_v3.0_unigene32110	0	881	sp_v3.0_unigene32110:0-789
sp_v3.0_unigene32110	2230	2784	sp_v3.0_unigene32110:2429-3218
sp_v3.0_unigene32110	2785	2993	sp_v3.0_unigene32110:2429-3218
sp_v3.0_unigene32110	2995	3218	sp_v3.0_unigene32110:2429-3218
sp_v3.0_unigene32111	0	277	sp_v3.0_unigene32111:0-482
sp_v3.0_unigene32111	280	359	sp_v3.0_unigene32111:0-482
sp_v3.0_unigene32111	360	482	sp_v3.0_unigene32111:0-482
sp_v3.0_unigene32112	0	426	sp_v3.0_unigene32112:0-766
sp_v3.0_unigene32112	430	498	sp_v3.0_unigene32112:0-766
sp_v3.0_unigene32112	505	766	sp_v3.0_unigene32112:0-766
sp_v3.0_unigene32113	5	356	sp_v3.0_unigene32113:0-892
sp_v3.0_unigene32113	630	834	sp_v3.0_unigene32113:0-892
sp_v3.0_unigene32113	835	892	sp_v3.0_unigene32113:0-892
sp_v3.0_unigene32114	0	434	sp_v3.0_unigene32114:0-434
sp_v3.0_unigene32115	0	714	sp_v3.0_unigene32115:0-767
sp_v3.0_unigene32116	0	350	sp_v3.0_unigene32116:0-370
sp_v3.0_unigene32117	0	80	sp_v3.0_unigene32117:0-1006
sp_v3.0_unigene32117	85	760	sp_v3.0_unigene32117:0-1006
sp_v3.0_unigene32117	765	837	sp_v3.0_unigene32117:0-1006
sp_v3.0_unigene32117	845	979	sp_v3.0_unigene32117:0-1006
sp_v3.0_unigene32118	75	351	sp_v3.0_unigene32118:0-761
sp_v3.0_unigene32118	355	485	sp_v3.0_unigene32118:0-761
sp_v3.0_unigene32118	630	761	sp_v3.0_unigene32118:0-761
sp_v3.0_unigene32119	0	421	sp_v3.0_unigene32119:0-450
sp_v3.0_unigene32120	155	414	sp_v3.0_unigene32120:0-688
sp_v3.0_unigene32120	415	479	sp_v3.0_unigene32120:0-688
sp_v3.0_unigene32120	480	688	sp_v3.0_unigene32120:0-688
sp_v3.0_unigene32121	75	199	sp_v3.0_unigene32121:0-861
sp_v3.0_unigene32121	275	615	sp_v3.0_unigene32121:0-861
sp_v3.0_unigene32122	0	279	sp_v3.0_unigene32122:0-745
sp_v3.0_unigene32122	285	745	sp_v3.0_unigene32122:0-745
sp_v3.0_unigene32123	0	771	sp_v3.0_unigene32123:0-775
sp_v3.0_unigene32124	0	492	sp_v3.0_unigene32124:0-511
sp_v3.0_unigene32125	65	273	sp_v3.0_unigene32125:0-1130
sp_v3.0_unigene32125	290	699	sp_v3.0_unigene32125:0-1130
sp_v3.0_unigene32125	700	1130	sp_v3.0_unigene32125:0-1130
sp_v3.0_unigene32126	0	69	sp_v3.0_unigene32126:0-605
sp_v3.0_unigene32126	70	142	sp_v3.0_unigene32126:0-605
sp_v3.0_unigene32126	150	605	sp_v3.0_unigene32126:0-605
sp_v3.0_unigene32127	0	140	sp_v3.0_unigene32127:0-946
sp_v3.0_unigene32127	150	272	sp_v3.0_unigene32127:0-946
sp_v3.0_unigene32127	275	692	sp_v3.0_unigene32127:0-946
sp_v3.0_unigene32127	705	946	sp_v3.0_unigene32127:0-946
sp_v3.0_unigene32128	0	139	sp_v3.0_unigene32128:0-1137
sp_v3.0_unigene32128	145	1137	sp_v3.0_unigene32128:0-1137
sp_v3.0_unigene32129	0	280	sp_v3.0_unigene32129:0-302
sp_v3.0_unigene32130	75	314	sp_v3.0_unigene32130:0-314
sp_v3.0_unigene32131	0	138	sp_v3.0_unigene32131:0-596
sp_v3.0_unigene32131	145	209	sp_v3.0_unigene32131:0-596
sp_v3.0_unigene32131	220	569	sp_v3.0_unigene32131:0-596
sp_v3.0_unigene32132	15	268	sp_v3.0_unigene32132:0-629
sp_v3.0_unigene32132	270	361	sp_v3.0_unigene32132:0-629
sp_v3.0_unigene32132	365	480	sp_v3.0_unigene32132:0-629
sp_v3.0_unigene32132	500	629	sp_v3.0_unigene32132:0-629
sp_v3.0_unigene32133	10	466	sp_v3.0_unigene32133:0-466
sp_v3.0_unigene32134	5	1426	sp_v3.0_unigene32134:0-1426
sp_v3.0_unigene32135	10	592	sp_v3.0_unigene32135:0-628
sp_v3.0_unigene32136	0	756	sp_v3.0_unigene32136:0-756
sp_v3.0_unigene32137	0	348	sp_v3.0_unigene32137:0-511
sp_v3.0_unigene32137	350	508	sp_v3.0_unigene32137:0-511
sp_v3.0_unigene32138	0	80	sp_v3.0_unigene32138:0-1035
sp_v3.0_unigene32138	85	201	sp_v3.0_unigene32138:0-1035
sp_v3.0_unigene32138	325	441	sp_v3.0_unigene32138:0-1035
sp_v3.0_unigene32138	510	576	sp_v3.0_unigene32138:0-1035
sp_v3.0_unigene32138	605	725	sp_v3.0_unigene32138:0-1035
sp_v3.0_unigene32138	730	807	sp_v3.0_unigene32138:0-1035
sp_v3.0_unigene32138	820	890	sp_v3.0_unigene32138:0-1035
sp_v3.0_unigene32138	910	1035	sp_v3.0_unigene32138:0-1035
sp_v3.0_unigene32139	0	285	sp_v3.0_unigene32139:0-621
sp_v3.0_unigene32139	290	493	sp_v3.0_unigene32139:0-621
sp_v3.0_unigene32140	0	423	sp_v3.0_unigene32140:0-1391
sp_v3.0_unigene32140	425	916	sp_v3.0_unigene32140:0-1391
sp_v3.0_unigene32140	1115	1340	sp_v3.0_unigene32140:0-1391
sp_v3.0_unigene32141	0	216	sp_v3.0_unigene32141:0-792
sp_v3.0_unigene32141	225	341	sp_v3.0_unigene32141:0-792
sp_v3.0_unigene32141	345	781	sp_v3.0_unigene32141:0-792
sp_v3.0_unigene32142	5	143	sp_v3.0_unigene32142:0-476
sp_v3.0_unigene32142	145	476	sp_v3.0_unigene32142:0-476
sp_v3.0_unigene32143	0	77	sp_v3.0_unigene32143:0-419
sp_v3.0_unigene32143	85	419	sp_v3.0_unigene32143:0-419
sp_v3.0_unigene32144	0	423	sp_v3.0_unigene32144:0-1096
sp_v3.0_unigene32144	425	1096	sp_v3.0_unigene32144:0-1096
sp_v3.0_unigene32145	645	765	sp_v3.0_unigene32145:0-783
sp_v3.0_unigene32146	10	139	sp_v3.0_unigene32146:0-634
sp_v3.0_unigene32146	140	353	sp_v3.0_unigene32146:0-634
sp_v3.0_unigene32146	435	553	sp_v3.0_unigene32146:0-634
sp_v3.0_unigene32147	80	432	sp_v3.0_unigene32147:0-456
sp_v3.0_unigene32148	0	685	sp_v3.0_unigene32148:0-685
sp_v3.0_unigene32150	5	339	sp_v3.0_unigene32150:0-339
sp_v3.0_unigene32151	15	222	sp_v3.0_unigene32151:0-300
sp_v3.0_unigene32152	0	578	sp_v3.0_unigene32152:0-590
sp_v3.0_unigene32153	0	628	sp_v3.0_unigene32153:0-1354
sp_v3.0_unigene32153	635	1130	sp_v3.0_unigene32153:0-1354
sp_v3.0_unigene32153	1135	1259	sp_v3.0_unigene32153:0-1354
sp_v3.0_unigene32153	1260	1343	sp_v3.0_unigene32153:0-1354
sp_v3.0_unigene32155	10	271	sp_v3.0_unigene32155:0-271
sp_v3.0_unigene32156	15	224	sp_v3.0_unigene32156:0-528
sp_v3.0_unigene32156	280	505	sp_v3.0_unigene32156:0-528
sp_v3.0_unigene32157	5	782	sp_v3.0_unigene32157:0-782
sp_v3.0_unigene32158	0	346	sp_v3.0_unigene32158:0-892
sp_v3.0_unigene32158	350	761	sp_v3.0_unigene32158:0-892
sp_v3.0_unigene32159	0	494	sp_v3.0_unigene32159:0-517
sp_v3.0_unigene32160	10	132	sp_v3.0_unigene32160:0-471
sp_v3.0_unigene32160	145	271	sp_v3.0_unigene32160:0-471
sp_v3.0_unigene32160	275	471	sp_v3.0_unigene32160:0-471
sp_v3.0_unigene32161	15	347	sp_v3.0_unigene32161:0-1078
sp_v3.0_unigene32161	350	434	sp_v3.0_unigene32161:0-1078
sp_v3.0_unigene32161	445	513	sp_v3.0_unigene32161:0-1078
sp_v3.0_unigene32161	525	649	sp_v3.0_unigene32161:0-1078
sp_v3.0_unigene32161	650	721	sp_v3.0_unigene32161:0-1078
sp_v3.0_unigene32161	810	934	sp_v3.0_unigene32161:0-1078
sp_v3.0_unigene32161	935	1078	sp_v3.0_unigene32161:0-1078
sp_v3.0_unigene32162	10	487	sp_v3.0_unigene32162:0-487
sp_v3.0_unigene32163	0	477	sp_v3.0_unigene32163:0-477
sp_v3.0_unigene32165	5	290	sp_v3.0_unigene32165:0-292
sp_v3.0_unigene32166	0	282	sp_v3.0_unigene32166:0-547
sp_v3.0_unigene32166	290	547	sp_v3.0_unigene32166:0-547
sp_v3.0_unigene32167	5	492	sp_v3.0_unigene32167:0-960
sp_v3.0_unigene32167	495	925	sp_v3.0_unigene32167:0-960
sp_v3.0_unigene32168	80	298	sp_v3.0_unigene32168:0-378
sp_v3.0_unigene32168	325	378	sp_v3.0_unigene32168:0-378
sp_v3.0_unigene32169	5	76	sp_v3.0_unigene32169:0-555
sp_v3.0_unigene32169	85	270	sp_v3.0_unigene32169:0-555
sp_v3.0_unigene32169	275	347	sp_v3.0_unigene32169:0-555
sp_v3.0_unigene32169	350	555	sp_v3.0_unigene32169:0-555
sp_v3.0_unigene32170	0	214	sp_v3.0_unigene32170:0-779
sp_v3.0_unigene32170	215	779	sp_v3.0_unigene32170:0-779
sp_v3.0_unigene32171	75	844	sp_v3.0_unigene32171:0-897
sp_v3.0_unigene32171	845	897	sp_v3.0_unigene32171:0-897
sp_v3.0_unigene32172	75	222	sp_v3.0_unigene32172:0-1101
sp_v3.0_unigene32172	225	837	sp_v3.0_unigene32172:0-1101
sp_v3.0_unigene32172	845	1101	sp_v3.0_unigene32172:0-1101
sp_v3.0_unigene32173	0	77	sp_v3.0_unigene32173:0-483
sp_v3.0_unigene32173	80	279	sp_v3.0_unigene32173:0-483
sp_v3.0_unigene32173	285	430	sp_v3.0_unigene32173:0-483
sp_v3.0_unigene32174	10	610	sp_v3.0_unigene32174:0-610
sp_v3.0_unigene32175	0	556	sp_v3.0_unigene32175:0-556
sp_v3.0_unigene32176	10	133	sp_v3.0_unigene32176:0-535
sp_v3.0_unigene32176	140	535	sp_v3.0_unigene32176:0-535
sp_v3.0_unigene32177	0	153	sp_v3.0_unigene32177:0-543
sp_v3.0_unigene32177	155	543	sp_v3.0_unigene32177:0-543
sp_v3.0_unigene32178	0	362	sp_v3.0_unigene32178:0-389
sp_v3.0_unigene32179	0	501	sp_v3.0_unigene32179:0-695
sp_v3.0_unigene32179	505	643	sp_v3.0_unigene32179:0-695
sp_v3.0_unigene32180	5	424	sp_v3.0_unigene32180:0-425
sp_v3.0_unigene32181	0	352	sp_v3.0_unigene32181:0-895
sp_v3.0_unigene32181	355	779	sp_v3.0_unigene32181:0-895
sp_v3.0_unigene32181	835	895	sp_v3.0_unigene32181:0-895
sp_v3.0_unigene32182	5	479	sp_v3.0_unigene32182:0-789;sp_v3.0_unigene32182:974-1763
sp_v3.0_unigene32182	490	1261	sp_v3.0_unigene32182:0-789;sp_v3.0_unigene32182:974-1763
sp_v3.0_unigene32182	1265	1760	sp_v3.0_unigene32182:0-789;sp_v3.0_unigene32182:974-1763
sp_v3.0_unigene32183	0	293	sp_v3.0_unigene32183:0-294
sp_v3.0_unigene32184	0	76	sp_v3.0_unigene32184:0-637
sp_v3.0_unigene32184	80	637	sp_v3.0_unigene32184:0-637
sp_v3.0_unigene32185	0	555	sp_v3.0_unigene32185:0-556
sp_v3.0_unigene32186	15	414	sp_v3.0_unigene32186:0-548
sp_v3.0_unigene32186	425	548	sp_v3.0_unigene32186:0-548
sp_v3.0_unigene32187	0	70	sp_v3.0_unigene32187:0-553
sp_v3.0_unigene32187	75	206	sp_v3.0_unigene32187:0-553
sp_v3.0_unigene32187	210	281	sp_v3.0_unigene32187:0-553
sp_v3.0_unigene32187	285	553	sp_v3.0_unigene32187:0-553
sp_v3.0_unigene32188	5	144	sp_v3.0_unigene32188:0-958
sp_v3.0_unigene32188	155	958	sp_v3.0_unigene32188:0-958
sp_v3.0_unigene32189	5	347	sp_v3.0_unigene32189:0-391
sp_v3.0_unigene32190	0	287	sp_v3.0_unigene32190:0-406
sp_v3.0_unigene32190	290	366	sp_v3.0_unigene32190:0-406
sp_v3.0_unigene32192	65	359	sp_v3.0_unigene32192:0-359
sp_v3.0_unigene32193	5	270	sp_v3.0_unigene32193:0-309
sp_v3.0_unigene32194	15	401	sp_v3.0_unigene32194:0-401
sp_v3.0_unigene32195	0	132	sp_v3.0_unigene32195:0-1079
sp_v3.0_unigene32195	135	198	sp_v3.0_unigene32195:0-1079
sp_v3.0_unigene32195	205	353	sp_v3.0_unigene32195:0-1079
sp_v3.0_unigene32195	365	1066	sp_v3.0_unigene32195:0-1079
sp_v3.0_unigene32196	0	1102	sp_v3.0_unigene32196:0-1102
sp_v3.0_unigene32197	0	135	sp_v3.0_unigene32197:0-1143
sp_v3.0_unigene32197	275	740	sp_v3.0_unigene32197:0-1143
sp_v3.0_unigene32197	805	1143	sp_v3.0_unigene32197:0-1143
sp_v3.0_unigene32200	15	142	sp_v3.0_unigene32200:0-610
sp_v3.0_unigene32200	145	214	sp_v3.0_unigene32200:0-610
sp_v3.0_unigene32200	220	610	sp_v3.0_unigene32200:0-610
sp_v3.0_unigene32201	5	76	sp_v3.0_unigene32201:0-1092
sp_v3.0_unigene32201	85	565	sp_v3.0_unigene32201:0-1092
sp_v3.0_unigene32201	575	898	sp_v3.0_unigene32201:0-1092
sp_v3.0_unigene32201	900	1092	sp_v3.0_unigene32201:0-1092
sp_v3.0_unigene32202	15	552	sp_v3.0_unigene32202:0-742
sp_v3.0_unigene32202	560	710	sp_v3.0_unigene32202:0-742
sp_v3.0_unigene32203	10	152	sp_v3.0_unigene32203:0-833
sp_v3.0_unigene32203	155	288	sp_v3.0_unigene32203:0-833
sp_v3.0_unigene32203	295	833	sp_v3.0_unigene32203:0-833
sp_v3.0_unigene32204	0	283	sp_v3.0_unigene32204:0-307
sp_v3.0_unigene32205	10	131	sp_v3.0_unigene32205:0-319
sp_v3.0_unigene32205	145	296	sp_v3.0_unigene32205:0-319
sp_v3.0_unigene32206	15	643	sp_v3.0_unigene32206:0-977
sp_v3.0_unigene32206	645	977	sp_v3.0_unigene32206:0-977
sp_v3.0_unigene32207	0	332	sp_v3.0_unigene32207:0-332
sp_v3.0_unigene32208	85	210	sp_v3.0_unigene32208:0-588
sp_v3.0_unigene32208	505	588	sp_v3.0_unigene32208:0-588
sp_v3.0_unigene32209	0	266	sp_v3.0_unigene32209:0-266
sp_v3.0_unigene32210	0	332	sp_v3.0_unigene32210:0-332
sp_v3.0_unigene32211	15	845	sp_v3.0_unigene32211:0-1082
sp_v3.0_unigene32211	855	1068	sp_v3.0_unigene32211:0-1082
sp_v3.0_unigene32213	85	419	sp_v3.0_unigene32213:0-667
sp_v3.0_unigene32213	420	497	sp_v3.0_unigene32213:0-667
sp_v3.0_unigene32213	505	646	sp_v3.0_unigene32213:0-667
sp_v3.0_unigene32214	5	220	sp_v3.0_unigene32214:0-220
sp_v3.0_unigene32215	15	507	sp_v3.0_unigene32215:0-509
sp_v3.0_unigene32216	0	222	sp_v3.0_unigene32216:0-1181
sp_v3.0_unigene32216	225	429	sp_v3.0_unigene32216:0-1181
sp_v3.0_unigene32216	435	504	sp_v3.0_unigene32216:0-1181
sp_v3.0_unigene32216	505	771	sp_v3.0_unigene32216:0-1181
sp_v3.0_unigene32216	780	1042	sp_v3.0_unigene32216:0-1181
sp_v3.0_unigene32216	1050	1181	sp_v3.0_unigene32216:0-1181
sp_v3.0_unigene32217	0	420	sp_v3.0_unigene32217:0-420
sp_v3.0_unigene32219	10	213	sp_v3.0_unigene32219:0-1342
sp_v3.0_unigene32219	215	414	sp_v3.0_unigene32219:0-1342
sp_v3.0_unigene32219	905	1338	sp_v3.0_unigene32219:0-1342
sp_v3.0_unigene32220	15	208	sp_v3.0_unigene32220:0-405
sp_v3.0_unigene32220	210	405	sp_v3.0_unigene32220:0-405
sp_v3.0_unigene32221	5	401	sp_v3.0_unigene32221:0-401
sp_v3.0_unigene32222	0	834	sp_v3.0_unigene32222:0-1394
sp_v3.0_unigene32222	840	1340	sp_v3.0_unigene32222:0-1394
sp_v3.0_unigene32223	10	627	sp_v3.0_unigene32223:0-666
sp_v3.0_unigene32224	5	147	sp_v3.0_unigene32224:0-1197
sp_v3.0_unigene32225	15	433	sp_v3.0_unigene32225:0-436
sp_v3.0_unigene32226	0	67	sp_v3.0_unigene32226:0-389
sp_v3.0_unigene32226	75	279	sp_v3.0_unigene32226:0-389
sp_v3.0_unigene32226	295	357	sp_v3.0_unigene32226:0-389
sp_v3.0_unigene32228	0	204	sp_v3.0_unigene32228:0-391
sp_v3.0_unigene32228	215	360	sp_v3.0_unigene32228:0-391
sp_v3.0_unigene32229	5	78	sp_v3.0_unigene32229:0-645
sp_v3.0_unigene32229	85	203	sp_v3.0_unigene32229:0-645
sp_v3.0_unigene32229	210	638	sp_v3.0_unigene32229:0-645
sp_v3.0_unigene32230	15	693	sp_v3.0_unigene32230:0-1029
sp_v3.0_unigene32230	695	1029	sp_v3.0_unigene32230:0-1029
sp_v3.0_unigene32231	15	77	sp_v3.0_unigene32231:0-789;sp_v3.0_unigene32231:1377-2166
sp_v3.0_unigene32231	85	215	sp_v3.0_unigene32231:0-789;sp_v3.0_unigene32231:1377-2166
sp_v3.0_unigene32231	225	502	sp_v3.0_unigene32231:0-789;sp_v3.0_unigene32231:1377-2166
sp_v3.0_unigene32231	505	1114	sp_v3.0_unigene32231:0-789;sp_v3.0_unigene32231:1377-2166
sp_v3.0_unigene32231	1120	1193	sp_v3.0_unigene32231:0-789;sp_v3.0_unigene32231:1377-2166
sp_v3.0_unigene32231	1195	1534	sp_v3.0_unigene32231:0-789;sp_v3.0_unigene32231:1377-2166
sp_v3.0_unigene32231	1535	1621	sp_v3.0_unigene32231:0-789;sp_v3.0_unigene32231:1377-2166
sp_v3.0_unigene32231	1625	2166	sp_v3.0_unigene32231:0-789;sp_v3.0_unigene32231:1377-2166
sp_v3.0_unigene32232	0	345	sp_v3.0_unigene32232:0-789;sp_v3.0_unigene32232:1153-1942
sp_v3.0_unigene32232	350	833	sp_v3.0_unigene32232:0-789;sp_v3.0_unigene32232:1153-1942
sp_v3.0_unigene32232	835	1126	sp_v3.0_unigene32232:0-789;sp_v3.0_unigene32232:1153-1942
sp_v3.0_unigene32232	1185	1257	sp_v3.0_unigene32232:0-789;sp_v3.0_unigene32232:1153-1942
sp_v3.0_unigene32232	1260	1393	sp_v3.0_unigene32232:0-789;sp_v3.0_unigene32232:1153-1942
sp_v3.0_unigene32232	1400	1473	sp_v3.0_unigene32232:0-789;sp_v3.0_unigene32232:1153-1942
sp_v3.0_unigene32232	1615	1751	sp_v3.0_unigene32232:0-789;sp_v3.0_unigene32232:1153-1942
sp_v3.0_unigene32232	1755	1942	sp_v3.0_unigene32232:0-789;sp_v3.0_unigene32232:1153-1942
sp_v3.0_unigene32233	0	430	sp_v3.0_unigene32233:0-453
sp_v3.0_unigene32234	10	134	sp_v3.0_unigene32234:0-586
sp_v3.0_unigene32234	355	569	sp_v3.0_unigene32234:0-586
sp_v3.0_unigene32235	0	72	sp_v3.0_unigene32235:0-481
sp_v3.0_unigene32235	80	274	sp_v3.0_unigene32235:0-481
sp_v3.0_unigene32235	275	481	sp_v3.0_unigene32235:0-481
sp_v3.0_unigene32236	0	136	sp_v3.0_unigene32236:0-316
sp_v3.0_unigene32236	150	286	sp_v3.0_unigene32236:0-316
sp_v3.0_unigene32237	10	137	sp_v3.0_unigene32237:0-313
sp_v3.0_unigene32237	140	288	sp_v3.0_unigene32237:0-313
sp_v3.0_unigene32238	0	73	sp_v3.0_unigene32238:0-1035
sp_v3.0_unigene32238	75	141	sp_v3.0_unigene32238:0-1035
sp_v3.0_unigene32238	150	1035	sp_v3.0_unigene32238:0-1035
sp_v3.0_unigene32239	5	361	sp_v3.0_unigene32239:0-372
sp_v3.0_unigene32240	0	209	sp_v3.0_unigene32240:0-419
sp_v3.0_unigene32240	285	414	sp_v3.0_unigene32240:0-419
sp_v3.0_unigene32241	15	140	sp_v3.0_unigene32241:0-1318
sp_v3.0_unigene32241	150	418	sp_v3.0_unigene32241:0-1318
sp_v3.0_unigene32241	435	919	sp_v3.0_unigene32241:0-1318
sp_v3.0_unigene32241	920	1054	sp_v3.0_unigene32241:0-1318
sp_v3.0_unigene32241	1065	1201	sp_v3.0_unigene32241:0-1318
sp_v3.0_unigene32241	1205	1318	sp_v3.0_unigene32241:0-1318
sp_v3.0_unigene32242	0	347	sp_v3.0_unigene32242:0-789;sp_v3.0_unigene32242:1955-2744
sp_v3.0_unigene32242	350	711	sp_v3.0_unigene32242:0-789;sp_v3.0_unigene32242:1955-2744
sp_v3.0_unigene32242	715	972	sp_v3.0_unigene32242:0-789;sp_v3.0_unigene32242:1955-2744
sp_v3.0_unigene32242	980	1342	sp_v3.0_unigene32242:0-789;sp_v3.0_unigene32242:1955-2744
sp_v3.0_unigene32242	1345	2023	sp_v3.0_unigene32242:0-789;sp_v3.0_unigene32242:1955-2744
sp_v3.0_unigene32242	2025	2737	sp_v3.0_unigene32242:0-789;sp_v3.0_unigene32242:1955-2744
sp_v3.0_unigene32243	70	706	sp_v3.0_unigene32243:0-1260
sp_v3.0_unigene32243	715	974	sp_v3.0_unigene32243:0-1260
sp_v3.0_unigene32243	975	1047	sp_v3.0_unigene32243:0-1260
sp_v3.0_unigene32243	1050	1256	sp_v3.0_unigene32243:0-1260
sp_v3.0_unigene32244	210	489	sp_v3.0_unigene32244:0-516
sp_v3.0_unigene32245	0	149	sp_v3.0_unigene32245:0-676
sp_v3.0_unigene32245	150	300	sp_v3.0_unigene32245:0-676
sp_v3.0_unigene32246	0	145	sp_v3.0_unigene32246:0-526
sp_v3.0_unigene32247	155	428	sp_v3.0_unigene32247:0-789
sp_v3.0_unigene32247	430	840	sp_v3.0_unigene32247:0-789
sp_v3.0_unigene32247	845	1625	sp_v3.0_unigene32247:0-789
sp_v3.0_unigene32247	1855	1929	sp_v3.0_unigene32247:2684-3473
sp_v3.0_unigene32247	1940	2015	sp_v3.0_unigene32247:2684-3473
sp_v3.0_unigene32247	2075	3357	sp_v3.0_unigene32247:2684-3473
sp_v3.0_unigene32248	0	134	sp_v3.0_unigene32248:0-310
sp_v3.0_unigene32248	135	291	sp_v3.0_unigene32248:0-310
sp_v3.0_unigene32249	15	213	sp_v3.0_unigene32249:0-421
sp_v3.0_unigene32249	275	421	sp_v3.0_unigene32249:0-421
sp_v3.0_unigene32250	15	216	sp_v3.0_unigene32250:0-460
sp_v3.0_unigene32250	220	427	sp_v3.0_unigene32250:0-460
sp_v3.0_unigene32251	5	433	sp_v3.0_unigene32251:0-754
sp_v3.0_unigene32251	435	754	sp_v3.0_unigene32251:0-754
sp_v3.0_unigene32252	110	277	sp_v3.0_unigene32252:0-513
sp_v3.0_unigene32253	0	345	sp_v3.0_unigene32253:0-816
sp_v3.0_unigene32253	355	816	sp_v3.0_unigene32253:0-816
sp_v3.0_unigene32254	15	348	sp_v3.0_unigene32254:0-561
sp_v3.0_unigene32254	430	561	sp_v3.0_unigene32254:0-561
sp_v3.0_unigene32255	140	270	sp_v3.0_unigene32255:0-468
sp_v3.0_unigene32255	275	345	sp_v3.0_unigene32255:0-468
sp_v3.0_unigene32255	360	468	sp_v3.0_unigene32255:0-468
sp_v3.0_unigene32256	10	501	sp_v3.0_unigene32256:0-580
sp_v3.0_unigene32256	505	573	sp_v3.0_unigene32256:0-580
sp_v3.0_unigene32257	0	858	sp_v3.0_unigene32257:0-858
sp_v3.0_unigene32258	10	625	sp_v3.0_unigene32258:0-625
sp_v3.0_unigene32259	5	75	sp_v3.0_unigene32259:0-481
sp_v3.0_unigene32259	80	156	sp_v3.0_unigene32259:0-481
sp_v3.0_unigene32259	275	481	sp_v3.0_unigene32259:0-481
sp_v3.0_unigene32260	15	247	sp_v3.0_unigene32260:0-393
sp_v3.0_unigene32260	250	382	sp_v3.0_unigene32260:0-393
sp_v3.0_unigene32261	145	347	sp_v3.0_unigene32261:0-872
sp_v3.0_unigene32262	0	137	sp_v3.0_unigene32262:0-467
sp_v3.0_unigene32262	155	467	sp_v3.0_unigene32262:0-467
sp_v3.0_unigene32263	0	138	sp_v3.0_unigene32263:0-479
sp_v3.0_unigene32263	150	479	sp_v3.0_unigene32263:0-479
sp_v3.0_unigene32264	5	139	sp_v3.0_unigene32264:0-526
sp_v3.0_unigene32264	140	506	sp_v3.0_unigene32264:0-526
sp_v3.0_unigene32265	15	275	sp_v3.0_unigene32265:0-562
sp_v3.0_unigene32265	280	489	sp_v3.0_unigene32265:0-562
sp_v3.0_unigene32265	495	561	sp_v3.0_unigene32265:0-562
sp_v3.0_unigene32266	10	991	sp_v3.0_unigene32266:0-1077
sp_v3.0_unigene32266	995	1072	sp_v3.0_unigene32266:0-1077
sp_v3.0_unigene32267	5	640	sp_v3.0_unigene32267:0-731
sp_v3.0_unigene32267	645	711	sp_v3.0_unigene32267:0-731
sp_v3.0_unigene32268	5	211	sp_v3.0_unigene32268:0-447
sp_v3.0_unigene32268	320	447	sp_v3.0_unigene32268:0-447
sp_v3.0_unigene32269	15	278	sp_v3.0_unigene32269:0-789;sp_v3.0_unigene32269:1136-1925
sp_v3.0_unigene32269	280	974	sp_v3.0_unigene32269:0-789;sp_v3.0_unigene32269:1136-1925
sp_v3.0_unigene32269	975	1317	sp_v3.0_unigene32269:0-789;sp_v3.0_unigene32269:1136-1925
sp_v3.0_unigene32269	1325	1474	sp_v3.0_unigene32269:0-789;sp_v3.0_unigene32269:1136-1925
sp_v3.0_unigene32269	1480	1626	sp_v3.0_unigene32269:0-789;sp_v3.0_unigene32269:1136-1925
sp_v3.0_unigene32269	1675	1900	sp_v3.0_unigene32269:0-789;sp_v3.0_unigene32269:1136-1925
sp_v3.0_unigene32270	10	279	sp_v3.0_unigene32270:0-396
sp_v3.0_unigene32270	280	353	sp_v3.0_unigene32270:0-396
sp_v3.0_unigene32271	0	279	sp_v3.0_unigene32271:0-478
sp_v3.0_unigene32271	285	478	sp_v3.0_unigene32271:0-478
sp_v3.0_unigene32272	0	153	sp_v3.0_unigene32272:0-168
sp_v3.0_unigene32273	0	206	sp_v3.0_unigene32273:0-547
sp_v3.0_unigene32273	210	340	sp_v3.0_unigene32273:0-547
sp_v3.0_unigene32273	415	503	sp_v3.0_unigene32273:0-547
sp_v3.0_unigene32274	5	210	sp_v3.0_unigene32274:0-724
sp_v3.0_unigene32274	220	711	sp_v3.0_unigene32274:0-724
sp_v3.0_unigene32275	0	211	sp_v3.0_unigene32275:0-682
sp_v3.0_unigene32275	220	682	sp_v3.0_unigene32275:0-682
sp_v3.0_unigene32276	0	153	sp_v3.0_unigene32276:0-431
sp_v3.0_unigene32276	155	431	sp_v3.0_unigene32276:0-431
sp_v3.0_unigene32277	0	536	sp_v3.0_unigene32277:0-536
sp_v3.0_unigene32280	5	344	sp_v3.0_unigene32280:0-1516
sp_v3.0_unigene32280	345	627	sp_v3.0_unigene32280:0-1516
sp_v3.0_unigene32280	635	707	sp_v3.0_unigene32280:0-1516
sp_v3.0_unigene32280	715	992	sp_v3.0_unigene32280:0-1516
sp_v3.0_unigene32280	995	1516	sp_v3.0_unigene32280:0-1516
sp_v3.0_unigene32281	0	272	sp_v3.0_unigene32281:0-511
sp_v3.0_unigene32281	295	480	sp_v3.0_unigene32281:0-511
sp_v3.0_unigene32282	0	135	sp_v3.0_unigene32282:0-151
sp_v3.0_unigene32283	0	212	sp_v3.0_unigene32283:0-251
sp_v3.0_unigene32284	0	541	sp_v3.0_unigene32284:0-872
sp_v3.0_unigene32284	545	872	sp_v3.0_unigene32284:0-872
sp_v3.0_unigene32285	15	494	sp_v3.0_unigene32285:0-713
sp_v3.0_unigene32285	500	569	sp_v3.0_unigene32285:0-713
sp_v3.0_unigene32285	575	696	sp_v3.0_unigene32285:0-713
sp_v3.0_unigene32286	0	357	sp_v3.0_unigene32286:0-784
sp_v3.0_unigene32286	415	776	sp_v3.0_unigene32286:0-784
sp_v3.0_unigene32287	5	289	sp_v3.0_unigene32287:0-805
sp_v3.0_unigene32287	290	779	sp_v3.0_unigene32287:0-805
sp_v3.0_unigene32288	0	273	sp_v3.0_unigene32288:0-1065
sp_v3.0_unigene32288	275	422	sp_v3.0_unigene32288:0-1065
sp_v3.0_unigene32288	435	1064	sp_v3.0_unigene32288:0-1065
sp_v3.0_unigene32289	440	569	sp_v3.0_unigene32289:0-569
sp_v3.0_unigene32290	0	132	sp_v3.0_unigene32290:0-823
sp_v3.0_unigene32290	145	781	sp_v3.0_unigene32290:0-823
sp_v3.0_unigene32291	0	74	sp_v3.0_unigene32291:0-981
sp_v3.0_unigene32291	75	906	sp_v3.0_unigene32291:0-981
sp_v3.0_unigene32291	915	981	sp_v3.0_unigene32291:0-981
sp_v3.0_unigene32292	0	214	sp_v3.0_unigene32292:0-784
sp_v3.0_unigene32292	215	783	sp_v3.0_unigene32292:0-784
sp_v3.0_unigene32293	0	1076	sp_v3.0_unigene32293:0-1076
sp_v3.0_unigene32294	15	720	sp_v3.0_unigene32294:0-726
sp_v3.0_unigene32295	0	147	sp_v3.0_unigene32295:0-1041
sp_v3.0_unigene32295	155	294	sp_v3.0_unigene32295:0-1041
sp_v3.0_unigene32295	345	1041	sp_v3.0_unigene32295:0-1041
sp_v3.0_unigene32296	0	621	sp_v3.0_unigene32296:0-823
sp_v3.0_unigene32296	625	823	sp_v3.0_unigene32296:0-823
sp_v3.0_unigene32297	0	138	sp_v3.0_unigene32297:0-714
sp_v3.0_unigene32297	150	714	sp_v3.0_unigene32297:0-714
sp_v3.0_unigene32298	5	418	sp_v3.0_unigene32298:0-690
sp_v3.0_unigene32298	435	629	sp_v3.0_unigene32298:0-690
sp_v3.0_unigene32298	630	690	sp_v3.0_unigene32298:0-690
sp_v3.0_unigene32299	0	137	sp_v3.0_unigene32299:0-1033
sp_v3.0_unigene32299	150	289	sp_v3.0_unigene32299:0-1033
sp_v3.0_unigene32299	290	907	sp_v3.0_unigene32299:0-1033
sp_v3.0_unigene32300	0	78	sp_v3.0_unigene32300:0-981
sp_v3.0_unigene32300	85	294	sp_v3.0_unigene32300:0-981
sp_v3.0_unigene32300	345	757	sp_v3.0_unigene32300:0-981
sp_v3.0_unigene32300	800	980	sp_v3.0_unigene32300:0-981
sp_v3.0_unigene32301	85	509	sp_v3.0_unigene32301:0-519
sp_v3.0_unigene32302	85	343	sp_v3.0_unigene32302:0-992
sp_v3.0_unigene32302	345	640	sp_v3.0_unigene32302:0-992
sp_v3.0_unigene32302	785	983	sp_v3.0_unigene32302:0-992
sp_v3.0_unigene32303	0	433	sp_v3.0_unigene32303:0-1011
sp_v3.0_unigene32303	435	759	sp_v3.0_unigene32303:0-1011
sp_v3.0_unigene32303	765	902	sp_v3.0_unigene32303:0-1011
sp_v3.0_unigene32303	905	1011	sp_v3.0_unigene32303:0-1011
sp_v3.0_unigene32304	5	638	sp_v3.0_unigene32304:0-979
sp_v3.0_unigene32304	645	774	sp_v3.0_unigene32304:0-979
sp_v3.0_unigene32305	135	271	sp_v3.0_unigene32305:0-953
sp_v3.0_unigene32305	275	566	sp_v3.0_unigene32305:0-953
sp_v3.0_unigene32305	570	921	sp_v3.0_unigene32305:0-953
sp_v3.0_unigene32306	0	1311	sp_v3.0_unigene32306:0-1311
sp_v3.0_unigene32307	0	340	sp_v3.0_unigene32307:0-1449
sp_v3.0_unigene32307	345	495	sp_v3.0_unigene32307:0-1449
sp_v3.0_unigene32307	505	903	sp_v3.0_unigene32307:0-1449
sp_v3.0_unigene32307	905	1185	sp_v3.0_unigene32307:0-1449
sp_v3.0_unigene32307	1190	1340	sp_v3.0_unigene32307:0-1449
sp_v3.0_unigene32308	5	79	sp_v3.0_unigene32308:0-1113
sp_v3.0_unigene32308	80	287	sp_v3.0_unigene32308:0-1113
sp_v3.0_unigene32308	295	486	sp_v3.0_unigene32308:0-1113
sp_v3.0_unigene32308	490	558	sp_v3.0_unigene32308:0-1113
sp_v3.0_unigene32308	570	842	sp_v3.0_unigene32308:0-1113
sp_v3.0_unigene32308	845	1113	sp_v3.0_unigene32308:0-1113
sp_v3.0_unigene32309	0	130	sp_v3.0_unigene32309:0-700
sp_v3.0_unigene32309	135	630	sp_v3.0_unigene32309:0-700
sp_v3.0_unigene32310	15	150	sp_v3.0_unigene32310:0-800
sp_v3.0_unigene32310	155	762	sp_v3.0_unigene32310:0-800
sp_v3.0_unigene32311	5	136	sp_v3.0_unigene32311:0-729
sp_v3.0_unigene32311	155	413	sp_v3.0_unigene32311:0-729
sp_v3.0_unigene32311	415	698	sp_v3.0_unigene32311:0-729
sp_v3.0_unigene32312	5	632	sp_v3.0_unigene32312:0-1436
sp_v3.0_unigene32312	710	833	sp_v3.0_unigene32312:0-1436
sp_v3.0_unigene32312	835	901	sp_v3.0_unigene32312:0-1436
sp_v3.0_unigene32312	905	967	sp_v3.0_unigene32312:0-1436
sp_v3.0_unigene32312	1115	1183	sp_v3.0_unigene32312:0-1436
sp_v3.0_unigene32312	1185	1323	sp_v3.0_unigene32312:0-1436
sp_v3.0_unigene32313	0	147	sp_v3.0_unigene32313:0-1056
sp_v3.0_unigene32313	280	379	sp_v3.0_unigene32313:0-1056
sp_v3.0_unigene32313	495	667	sp_v3.0_unigene32313:0-1056
sp_v3.0_unigene32313	725	1056	sp_v3.0_unigene32313:0-1056
sp_v3.0_unigene32314	65	210	sp_v3.0_unigene32314:0-791
sp_v3.0_unigene32314	215	624	sp_v3.0_unigene32314:0-791
sp_v3.0_unigene32314	710	782	sp_v3.0_unigene32314:0-791
sp_v3.0_unigene32315	5	71	sp_v3.0_unigene32315:0-986
sp_v3.0_unigene32315	80	360	sp_v3.0_unigene32315:0-986
sp_v3.0_unigene32315	365	986	sp_v3.0_unigene32315:0-986
sp_v3.0_unigene32316	0	560	sp_v3.0_unigene32316:0-627
sp_v3.0_unigene32317	85	687	sp_v3.0_unigene32317:0-687
sp_v3.0_unigene32318	0	142	sp_v3.0_unigene32318:0-836
sp_v3.0_unigene32318	145	271	sp_v3.0_unigene32318:0-836
sp_v3.0_unigene32319	5	633	sp_v3.0_unigene32319:0-633
sp_v3.0_unigene32320	0	198	sp_v3.0_unigene32320:0-768
sp_v3.0_unigene32320	215	638	sp_v3.0_unigene32320:0-768
sp_v3.0_unigene32320	640	768	sp_v3.0_unigene32320:0-768
sp_v3.0_unigene32321	10	207	sp_v3.0_unigene32321:0-1040
sp_v3.0_unigene32321	210	276	sp_v3.0_unigene32321:0-1040
sp_v3.0_unigene32321	280	483	sp_v3.0_unigene32321:0-1040
sp_v3.0_unigene32321	500	845	sp_v3.0_unigene32321:0-1040
sp_v3.0_unigene32321	850	967	sp_v3.0_unigene32321:0-1040
sp_v3.0_unigene32322	0	992	sp_v3.0_unigene32322:0-992
sp_v3.0_unigene32323	0	762	sp_v3.0_unigene32323:0-919
sp_v3.0_unigene32323	765	849	sp_v3.0_unigene32323:0-919
sp_v3.0_unigene32324	0	346	sp_v3.0_unigene32324:0-1111
sp_v3.0_unigene32324	365	1108	sp_v3.0_unigene32324:0-1111
sp_v3.0_unigene32325	0	142	sp_v3.0_unigene32325:0-884
sp_v3.0_unigene32325	150	852	sp_v3.0_unigene32325:0-884
sp_v3.0_unigene32326	0	67	sp_v3.0_unigene32326:0-748
sp_v3.0_unigene32326	70	624	sp_v3.0_unigene32326:0-748
sp_v3.0_unigene32326	625	700	sp_v3.0_unigene32326:0-748
sp_v3.0_unigene32327	75	226	sp_v3.0_unigene32327:0-853
sp_v3.0_unigene32327	290	706	sp_v3.0_unigene32327:0-853
sp_v3.0_unigene32327	710	853	sp_v3.0_unigene32327:0-853
sp_v3.0_unigene32328	10	79	sp_v3.0_unigene32328:0-586
sp_v3.0_unigene32328	80	211	sp_v3.0_unigene32328:0-586
sp_v3.0_unigene32328	215	586	sp_v3.0_unigene32328:0-586
sp_v3.0_unigene32329	0	137	sp_v3.0_unigene32329:0-737
sp_v3.0_unigene32329	155	290	sp_v3.0_unigene32329:0-737
sp_v3.0_unigene32329	350	429	sp_v3.0_unigene32329:0-737
sp_v3.0_unigene32329	430	715	sp_v3.0_unigene32329:0-737
sp_v3.0_unigene32330	0	142	sp_v3.0_unigene32330:0-1129
sp_v3.0_unigene32330	150	271	sp_v3.0_unigene32330:0-1129
sp_v3.0_unigene32330	280	634	sp_v3.0_unigene32330:0-1129
sp_v3.0_unigene32330	635	835	sp_v3.0_unigene32330:0-1129
sp_v3.0_unigene32330	845	986	sp_v3.0_unigene32330:0-1129
sp_v3.0_unigene32330	995	1129	sp_v3.0_unigene32330:0-1129
sp_v3.0_unigene32331	5	774	sp_v3.0_unigene32331:0-900
sp_v3.0_unigene32332	0	219	sp_v3.0_unigene32332:0-767
sp_v3.0_unigene32332	225	413	sp_v3.0_unigene32332:0-767
sp_v3.0_unigene32332	430	698	sp_v3.0_unigene32332:0-767
sp_v3.0_unigene32333	0	217	sp_v3.0_unigene32333:0-937
sp_v3.0_unigene32333	225	362	sp_v3.0_unigene32333:0-937
sp_v3.0_unigene32333	365	937	sp_v3.0_unigene32333:0-937
sp_v3.0_unigene32334	0	489	sp_v3.0_unigene32334:0-782
sp_v3.0_unigene32334	490	768	sp_v3.0_unigene32334:0-782
sp_v3.0_unigene32335	0	356	sp_v3.0_unigene32335:0-1439
sp_v3.0_unigene32335	360	567	sp_v3.0_unigene32335:0-1439
sp_v3.0_unigene32335	570	976	sp_v3.0_unigene32335:0-1439
sp_v3.0_unigene32335	985	1058	sp_v3.0_unigene32335:0-1439
sp_v3.0_unigene32335	1135	1333	sp_v3.0_unigene32335:0-1439
sp_v3.0_unigene32335	1345	1410	sp_v3.0_unigene32335:0-1439
sp_v3.0_unigene32336	0	341	sp_v3.0_unigene32336:0-406
sp_v3.0_unigene32336	350	406	sp_v3.0_unigene32336:0-406
sp_v3.0_unigene32337	0	219	sp_v3.0_unigene32337:0-1150
sp_v3.0_unigene32337	225	567	sp_v3.0_unigene32337:0-1150
sp_v3.0_unigene32337	570	1113	sp_v3.0_unigene32337:0-1150
sp_v3.0_unigene32338	0	68	sp_v3.0_unigene32338:0-540
sp_v3.0_unigene32338	80	359	sp_v3.0_unigene32338:0-540
sp_v3.0_unigene32338	420	540	sp_v3.0_unigene32338:0-540
sp_v3.0_unigene32339	65	149	sp_v3.0_unigene32339:0-697
sp_v3.0_unigene32339	150	568	sp_v3.0_unigene32339:0-697
sp_v3.0_unigene32339	570	647	sp_v3.0_unigene32339:0-697
sp_v3.0_unigene32340	65	960	sp_v3.0_unigene32340:0-1110
sp_v3.0_unigene32341	75	145	sp_v3.0_unigene32341:0-670
sp_v3.0_unigene32341	155	641	sp_v3.0_unigene32341:0-670
sp_v3.0_unigene32342	0	1041	sp_v3.0_unigene32342:0-1178
sp_v3.0_unigene32342	1045	1178	sp_v3.0_unigene32342:0-1178
sp_v3.0_unigene32343	0	204	sp_v3.0_unigene32343:0-840
sp_v3.0_unigene32343	225	358	sp_v3.0_unigene32343:0-840
sp_v3.0_unigene32343	365	643	sp_v3.0_unigene32343:0-840
sp_v3.0_unigene32343	770	840	sp_v3.0_unigene32343:0-840
sp_v3.0_unigene32344	0	224	sp_v3.0_unigene32344:0-915
sp_v3.0_unigene32344	225	571	sp_v3.0_unigene32344:0-915
sp_v3.0_unigene32344	575	767	sp_v3.0_unigene32344:0-915
sp_v3.0_unigene32344	775	915	sp_v3.0_unigene32344:0-915
sp_v3.0_unigene32345	85	552	sp_v3.0_unigene32345:0-1109
sp_v3.0_unigene32345	555	631	sp_v3.0_unigene32345:0-1109
sp_v3.0_unigene32345	635	764	sp_v3.0_unigene32345:0-1109
sp_v3.0_unigene32345	775	1040	sp_v3.0_unigene32345:0-1109
sp_v3.0_unigene32346	135	487	sp_v3.0_unigene32346:0-1108
sp_v3.0_unigene32346	570	1108	sp_v3.0_unigene32346:0-1108
sp_v3.0_unigene32347	0	74	sp_v3.0_unigene32347:0-1088
sp_v3.0_unigene32347	80	633	sp_v3.0_unigene32347:0-1088
sp_v3.0_unigene32347	635	1040	sp_v3.0_unigene32347:0-1088
sp_v3.0_unigene32348	0	198	sp_v3.0_unigene32348:0-919
sp_v3.0_unigene32348	210	350	sp_v3.0_unigene32348:0-919
sp_v3.0_unigene32348	355	708	sp_v3.0_unigene32348:0-919
sp_v3.0_unigene32348	715	837	sp_v3.0_unigene32348:0-919
sp_v3.0_unigene32348	840	919	sp_v3.0_unigene32348:0-919
sp_v3.0_unigene32349	0	62	sp_v3.0_unigene32349:0-1095
sp_v3.0_unigene32349	65	690	sp_v3.0_unigene32349:0-1095
sp_v3.0_unigene32349	770	1095	sp_v3.0_unigene32349:0-1095
sp_v3.0_unigene32350	80	148	sp_v3.0_unigene32350:0-841
sp_v3.0_unigene32350	150	693	sp_v3.0_unigene32350:0-841
sp_v3.0_unigene32350	695	836	sp_v3.0_unigene32350:0-841
sp_v3.0_unigene32351	345	523	sp_v3.0_unigene32351:0-860
sp_v3.0_unigene32351	565	860	sp_v3.0_unigene32351:0-860
sp_v3.0_unigene32352	10	212	sp_v3.0_unigene32352:0-789;sp_v3.0_unigene32352:812-1601
sp_v3.0_unigene32352	215	846	sp_v3.0_unigene32352:0-789;sp_v3.0_unigene32352:812-1601
sp_v3.0_unigene32352	855	987	sp_v3.0_unigene32352:0-789;sp_v3.0_unigene32352:812-1601
sp_v3.0_unigene32352	995	1130	sp_v3.0_unigene32352:0-789;sp_v3.0_unigene32352:812-1601
sp_v3.0_unigene32352	1185	1550	sp_v3.0_unigene32352:0-789;sp_v3.0_unigene32352:812-1601
sp_v3.0_unigene32353	5	83	sp_v3.0_unigene32353:0-939
sp_v3.0_unigene32353	85	342	sp_v3.0_unigene32353:0-939
sp_v3.0_unigene32353	345	564	sp_v3.0_unigene32353:0-939
sp_v3.0_unigene32353	565	691	sp_v3.0_unigene32353:0-939
sp_v3.0_unigene32353	695	833	sp_v3.0_unigene32353:0-939
sp_v3.0_unigene32353	835	910	sp_v3.0_unigene32353:0-939
sp_v3.0_unigene32354	5	485	sp_v3.0_unigene32354:0-485
sp_v3.0_unigene32355	5	694	sp_v3.0_unigene32355:0-694
sp_v3.0_unigene32356	0	706	sp_v3.0_unigene32356:0-1424
sp_v3.0_unigene32356	710	1128	sp_v3.0_unigene32356:0-1424
sp_v3.0_unigene32356	1130	1271	sp_v3.0_unigene32356:0-1424
sp_v3.0_unigene32356	1275	1410	sp_v3.0_unigene32356:0-1424
sp_v3.0_unigene32357	0	284	sp_v3.0_unigene32357:0-733
sp_v3.0_unigene32357	385	525	sp_v3.0_unigene32357:0-733
sp_v3.0_unigene32357	575	731	sp_v3.0_unigene32357:0-733
sp_v3.0_unigene32358	5	640	sp_v3.0_unigene32358:0-657
sp_v3.0_unigene32359	65	203	sp_v3.0_unigene32359:0-1041
sp_v3.0_unigene32359	205	286	sp_v3.0_unigene32359:0-1041
sp_v3.0_unigene32359	290	906	sp_v3.0_unigene32359:0-1041
sp_v3.0_unigene32360	0	134	sp_v3.0_unigene32360:0-1042
sp_v3.0_unigene32360	135	341	sp_v3.0_unigene32360:0-1042
sp_v3.0_unigene32360	365	622	sp_v3.0_unigene32360:0-1042
sp_v3.0_unigene32360	645	851	sp_v3.0_unigene32360:0-1042
sp_v3.0_unigene32360	855	921	sp_v3.0_unigene32360:0-1042
sp_v3.0_unigene32360	925	1042	sp_v3.0_unigene32360:0-1042
sp_v3.0_unigene32361	0	353	sp_v3.0_unigene32361:0-815
sp_v3.0_unigene32361	365	815	sp_v3.0_unigene32361:0-815
sp_v3.0_unigene32362	0	498	sp_v3.0_unigene32362:0-1007
sp_v3.0_unigene32362	505	783	sp_v3.0_unigene32362:0-1007
sp_v3.0_unigene32362	785	995	sp_v3.0_unigene32362:0-1007
sp_v3.0_unigene32363	0	505	sp_v3.0_unigene32363:0-519
sp_v3.0_unigene32364	10	656	sp_v3.0_unigene32364:0-684
sp_v3.0_unigene32365	5	805	sp_v3.0_unigene32365:0-805
sp_v3.0_unigene32366	0	73	sp_v3.0_unigene32366:0-859
sp_v3.0_unigene32366	80	601	sp_v3.0_unigene32366:0-859
sp_v3.0_unigene32366	605	831	sp_v3.0_unigene32366:0-859
sp_v3.0_unigene32367	0	209	sp_v3.0_unigene32367:0-1079
sp_v3.0_unigene32367	210	414	sp_v3.0_unigene32367:0-1079
sp_v3.0_unigene32367	415	713	sp_v3.0_unigene32367:0-1079
sp_v3.0_unigene32367	765	983	sp_v3.0_unigene32367:0-1079
sp_v3.0_unigene32367	990	1063	sp_v3.0_unigene32367:0-1079
sp_v3.0_unigene32368	0	635	sp_v3.0_unigene32368:0-807
sp_v3.0_unigene32368	705	787	sp_v3.0_unigene32368:0-807
sp_v3.0_unigene32369	0	419	sp_v3.0_unigene32369:0-777
sp_v3.0_unigene32369	420	704	sp_v3.0_unigene32369:0-777
sp_v3.0_unigene32371	15	778	sp_v3.0_unigene32371:0-788
sp_v3.0_unigene32372	15	140	sp_v3.0_unigene32372:0-452
sp_v3.0_unigene32372	145	339	sp_v3.0_unigene32372:0-452
sp_v3.0_unigene32372	345	435	sp_v3.0_unigene32372:0-452
sp_v3.0_unigene32373	0	297	sp_v3.0_unigene32373:0-1046
sp_v3.0_unigene32373	430	636	sp_v3.0_unigene32373:0-1046
sp_v3.0_unigene32373	645	923	sp_v3.0_unigene32373:0-1046
sp_v3.0_unigene32374	10	764	sp_v3.0_unigene32374:0-764
sp_v3.0_unigene32375	0	213	sp_v3.0_unigene32375:0-1018
sp_v3.0_unigene32375	225	990	sp_v3.0_unigene32375:0-1018
sp_v3.0_unigene32376	10	139	sp_v3.0_unigene32376:0-821
sp_v3.0_unigene32376	145	420	sp_v3.0_unigene32376:0-821
sp_v3.0_unigene32376	565	821	sp_v3.0_unigene32376:0-821
sp_v3.0_unigene32377	75	708	sp_v3.0_unigene32377:0-809
sp_v3.0_unigene32378	5	81	sp_v3.0_unigene32378:0-1037
sp_v3.0_unigene32378	85	344	sp_v3.0_unigene32378:0-1037
sp_v3.0_unigene32378	355	558	sp_v3.0_unigene32378:0-1037
sp_v3.0_unigene32378	560	843	sp_v3.0_unigene32378:0-1037
sp_v3.0_unigene32378	855	990	sp_v3.0_unigene32378:0-1037
sp_v3.0_unigene32379	0	209	sp_v3.0_unigene32379:0-546
sp_v3.0_unigene32379	220	429	sp_v3.0_unigene32379:0-546
sp_v3.0_unigene32379	435	546	sp_v3.0_unigene32379:0-546
sp_v3.0_unigene32380	145	779	sp_v3.0_unigene32380:0-1114
sp_v3.0_unigene32380	830	1042	sp_v3.0_unigene32380:0-1114
sp_v3.0_unigene32380	1045	1114	sp_v3.0_unigene32380:0-1114
sp_v3.0_unigene32381	0	343	sp_v3.0_unigene32381:0-585
sp_v3.0_unigene32381	365	555	sp_v3.0_unigene32381:0-585
sp_v3.0_unigene32382	5	355	sp_v3.0_unigene32382:0-1158
sp_v3.0_unigene32382	360	1056	sp_v3.0_unigene32382:0-1158
sp_v3.0_unigene32383	15	149	sp_v3.0_unigene32383:0-1108
sp_v3.0_unigene32383	150	1108	sp_v3.0_unigene32383:0-1108
sp_v3.0_unigene32384	0	992	sp_v3.0_unigene32384:0-1004
sp_v3.0_unigene32385	0	208	sp_v3.0_unigene32385:0-830
sp_v3.0_unigene32385	275	705	sp_v3.0_unigene32385:0-830
sp_v3.0_unigene32385	715	787	sp_v3.0_unigene32385:0-830
sp_v3.0_unigene32386	0	342	sp_v3.0_unigene32386:0-974
sp_v3.0_unigene32386	355	496	sp_v3.0_unigene32386:0-974
sp_v3.0_unigene32386	500	707	sp_v3.0_unigene32386:0-974
sp_v3.0_unigene32386	710	924	sp_v3.0_unigene32386:0-974
sp_v3.0_unigene32387	0	555	sp_v3.0_unigene32387:0-555
sp_v3.0_unigene32388	0	83	sp_v3.0_unigene32388:0-1114
sp_v3.0_unigene32388	85	273	sp_v3.0_unigene32388:0-1114
sp_v3.0_unigene32388	275	334	sp_v3.0_unigene32388:0-1114
sp_v3.0_unigene32388	335	573	sp_v3.0_unigene32388:0-1114
sp_v3.0_unigene32388	575	1114	sp_v3.0_unigene32388:0-1114
sp_v3.0_unigene32389	0	132	sp_v3.0_unigene32389:0-1004
sp_v3.0_unigene32389	135	559	sp_v3.0_unigene32389:0-1004
sp_v3.0_unigene32389	560	994	sp_v3.0_unigene32389:0-1004
sp_v3.0_unigene32390	0	1123	sp_v3.0_unigene32390:0-1131
sp_v3.0_unigene32391	0	615	sp_v3.0_unigene32391:0-615
sp_v3.0_unigene32392	10	366	sp_v3.0_unigene32392:0-516
sp_v3.0_unigene32392	410	516	sp_v3.0_unigene32392:0-516
sp_v3.0_unigene32393	15	412	sp_v3.0_unigene32393:0-958
sp_v3.0_unigene32393	435	763	sp_v3.0_unigene32393:0-958
sp_v3.0_unigene32393	765	842	sp_v3.0_unigene32393:0-958
sp_v3.0_unigene32394	150	362	sp_v3.0_unigene32394:0-807
sp_v3.0_unigene32394	365	783	sp_v3.0_unigene32394:0-807
sp_v3.0_unigene32395	0	282	sp_v3.0_unigene32395:0-829
sp_v3.0_unigene32395	290	494	sp_v3.0_unigene32395:0-829
sp_v3.0_unigene32395	500	643	sp_v3.0_unigene32395:0-829
sp_v3.0_unigene32395	645	779	sp_v3.0_unigene32395:0-829
sp_v3.0_unigene32396	0	223	sp_v3.0_unigene32396:0-780
sp_v3.0_unigene32396	225	780	sp_v3.0_unigene32396:0-780
sp_v3.0_unigene32397	0	351	sp_v3.0_unigene32397:0-797
sp_v3.0_unigene32397	360	777	sp_v3.0_unigene32397:0-797
sp_v3.0_unigene32398	5	143	sp_v3.0_unigene32398:0-614
sp_v3.0_unigene32398	150	614	sp_v3.0_unigene32398:0-614
sp_v3.0_unigene32399	15	355	sp_v3.0_unigene32399:0-870
sp_v3.0_unigene32399	365	770	sp_v3.0_unigene32399:0-870
sp_v3.0_unigene32399	775	854	sp_v3.0_unigene32399:0-870
sp_v3.0_unigene32400	0	223	sp_v3.0_unigene32400:0-780
sp_v3.0_unigene32400	225	629	sp_v3.0_unigene32400:0-780
sp_v3.0_unigene32400	630	767	sp_v3.0_unigene32400:0-780
sp_v3.0_unigene32401	0	340	sp_v3.0_unigene32401:0-583
sp_v3.0_unigene32401	345	559	sp_v3.0_unigene32401:0-583
sp_v3.0_unigene32402	0	343	sp_v3.0_unigene32402:0-574
sp_v3.0_unigene32402	350	574	sp_v3.0_unigene32402:0-574
sp_v3.0_unigene32403	0	558	sp_v3.0_unigene32403:0-811
sp_v3.0_unigene32403	560	628	sp_v3.0_unigene32403:0-811
sp_v3.0_unigene32403	705	779	sp_v3.0_unigene32403:0-811
sp_v3.0_unigene32404	15	348	sp_v3.0_unigene32404:0-740
sp_v3.0_unigene32404	350	419	sp_v3.0_unigene32404:0-740
sp_v3.0_unigene32404	420	692	sp_v3.0_unigene32404:0-740
sp_v3.0_unigene32405	0	349	sp_v3.0_unigene32405:0-912
sp_v3.0_unigene32405	350	638	sp_v3.0_unigene32405:0-912
sp_v3.0_unigene32405	640	779	sp_v3.0_unigene32405:0-912
sp_v3.0_unigene32405	780	912	sp_v3.0_unigene32405:0-912
sp_v3.0_unigene32406	10	199	sp_v3.0_unigene32406:0-622
sp_v3.0_unigene32406	205	274	sp_v3.0_unigene32406:0-622
sp_v3.0_unigene32406	290	359	sp_v3.0_unigene32406:0-622
sp_v3.0_unigene32406	365	508	sp_v3.0_unigene32406:0-622
sp_v3.0_unigene32407	5	1009	sp_v3.0_unigene32407:0-1058
sp_v3.0_unigene32408	0	357	sp_v3.0_unigene32408:0-593
sp_v3.0_unigene32408	415	567	sp_v3.0_unigene32408:0-593
sp_v3.0_unigene32409	10	414	sp_v3.0_unigene32409:0-942
sp_v3.0_unigene32409	415	700	sp_v3.0_unigene32409:0-942
sp_v3.0_unigene32409	710	920	sp_v3.0_unigene32409:0-942
sp_v3.0_unigene32410	0	414	sp_v3.0_unigene32410:0-1114
sp_v3.0_unigene32410	415	489	sp_v3.0_unigene32410:0-1114
sp_v3.0_unigene32410	505	764	sp_v3.0_unigene32410:0-1114
sp_v3.0_unigene32410	765	916	sp_v3.0_unigene32410:0-1114
sp_v3.0_unigene32411	0	147	sp_v3.0_unigene32411:0-992
sp_v3.0_unigene32411	385	465	sp_v3.0_unigene32411:0-992
sp_v3.0_unigene32411	500	588	sp_v3.0_unigene32411:0-992
sp_v3.0_unigene32411	695	779	sp_v3.0_unigene32411:0-992
sp_v3.0_unigene32411	795	860	sp_v3.0_unigene32411:0-992
sp_v3.0_unigene32411	865	935	sp_v3.0_unigene32411:0-992
sp_v3.0_unigene32412	0	72	sp_v3.0_unigene32412:0-582
sp_v3.0_unigene32412	75	274	sp_v3.0_unigene32412:0-582
sp_v3.0_unigene32412	290	555	sp_v3.0_unigene32412:0-582
sp_v3.0_unigene32413	0	343	sp_v3.0_unigene32413:0-721
sp_v3.0_unigene32413	355	489	sp_v3.0_unigene32413:0-721
sp_v3.0_unigene32413	505	694	sp_v3.0_unigene32413:0-721
sp_v3.0_unigene32414	5	630	sp_v3.0_unigene32414:0-648
sp_v3.0_unigene32415	80	212	sp_v3.0_unigene32415:0-1223
sp_v3.0_unigene32417	0	562	sp_v3.0_unigene32417:0-1066
sp_v3.0_unigene32417	575	757	sp_v3.0_unigene32417:0-1066
sp_v3.0_unigene32417	785	1066	sp_v3.0_unigene32417:0-1066
sp_v3.0_unigene32418	10	149	sp_v3.0_unigene32418:0-845
sp_v3.0_unigene32418	150	273	sp_v3.0_unigene32418:0-845
sp_v3.0_unigene32418	280	431	sp_v3.0_unigene32418:0-845
sp_v3.0_unigene32418	435	572	sp_v3.0_unigene32418:0-845
sp_v3.0_unigene32418	650	845	sp_v3.0_unigene32418:0-845
sp_v3.0_unigene32419	15	695	sp_v3.0_unigene32419:0-840
sp_v3.0_unigene32420	10	484	sp_v3.0_unigene32420:0-1113
sp_v3.0_unigene32420	485	1039	sp_v3.0_unigene32420:0-1113
sp_v3.0_unigene32421	10	574	sp_v3.0_unigene32421:0-1004
sp_v3.0_unigene32421	575	980	sp_v3.0_unigene32421:0-1004
sp_v3.0_unigene32422	5	982	sp_v3.0_unigene32422:0-789;sp_v3.0_unigene32422:2117-2906
sp_v3.0_unigene32422	990	2092	sp_v3.0_unigene32422:0-789;sp_v3.0_unigene32422:2117-2906
sp_v3.0_unigene32422	2095	2722	sp_v3.0_unigene32422:0-789;sp_v3.0_unigene32422:2117-2906
sp_v3.0_unigene32422	2795	2906	sp_v3.0_unigene32422:0-789;sp_v3.0_unigene32422:2117-2906
sp_v3.0_unigene32423	355	772	sp_v3.0_unigene32423:0-804
sp_v3.0_unigene32424	0	154	sp_v3.0_unigene32424:0-1158
sp_v3.0_unigene32424	155	834	sp_v3.0_unigene32424:0-1158
sp_v3.0_unigene32424	835	1060	sp_v3.0_unigene32424:0-1158
sp_v3.0_unigene32424	1065	1141	sp_v3.0_unigene32424:0-1158
sp_v3.0_unigene32425	0	72	sp_v3.0_unigene32425:0-770
sp_v3.0_unigene32425	75	215	sp_v3.0_unigene32425:0-770
sp_v3.0_unigene32425	225	408	sp_v3.0_unigene32425:0-770
sp_v3.0_unigene32425	505	770	sp_v3.0_unigene32425:0-770
sp_v3.0_unigene32426	0	425	sp_v3.0_unigene32426:0-874
sp_v3.0_unigene32426	435	624	sp_v3.0_unigene32426:0-874
sp_v3.0_unigene32426	640	761	sp_v3.0_unigene32426:0-874
sp_v3.0_unigene32426	775	852	sp_v3.0_unigene32426:0-874
sp_v3.0_unigene32427	0	567	sp_v3.0_unigene32427:0-1141
sp_v3.0_unigene32427	575	849	sp_v3.0_unigene32427:0-1141
sp_v3.0_unigene32427	850	916	sp_v3.0_unigene32427:0-1141
sp_v3.0_unigene32427	920	991	sp_v3.0_unigene32427:0-1141
sp_v3.0_unigene32428	10	413	sp_v3.0_unigene32428:0-803
sp_v3.0_unigene32428	415	570	sp_v3.0_unigene32428:0-803
sp_v3.0_unigene32428	645	767	sp_v3.0_unigene32428:0-803
sp_v3.0_unigene32429	0	74	sp_v3.0_unigene32429:0-1085
sp_v3.0_unigene32429	75	421	sp_v3.0_unigene32429:0-1085
sp_v3.0_unigene32429	435	1045	sp_v3.0_unigene32429:0-1085
sp_v3.0_unigene32430	0	340	sp_v3.0_unigene32430:0-623
sp_v3.0_unigene32430	365	492	sp_v3.0_unigene32430:0-623
sp_v3.0_unigene32430	495	623	sp_v3.0_unigene32430:0-623
sp_v3.0_unigene32431	10	151	sp_v3.0_unigene32431:0-1192
sp_v3.0_unigene32432	0	639	sp_v3.0_unigene32432:0-1191
sp_v3.0_unigene32432	770	1066	sp_v3.0_unigene32432:0-1191
sp_v3.0_unigene32433	0	341	sp_v3.0_unigene32433:0-825
sp_v3.0_unigene32433	345	494	sp_v3.0_unigene32433:0-825
sp_v3.0_unigene32433	640	769	sp_v3.0_unigene32433:0-825
sp_v3.0_unigene32434	10	719	sp_v3.0_unigene32434:0-719
sp_v3.0_unigene32435	75	294	sp_v3.0_unigene32435:0-763
sp_v3.0_unigene32436	0	488	sp_v3.0_unigene32436:0-1242
sp_v3.0_unigene32436	500	779	sp_v3.0_unigene32436:0-1242
sp_v3.0_unigene32436	780	1119	sp_v3.0_unigene32436:0-1242
sp_v3.0_unigene32436	1135	1242	sp_v3.0_unigene32436:0-1242
sp_v3.0_unigene32437	0	569	sp_v3.0_unigene32437:0-570
sp_v3.0_unigene32438	0	865	sp_v3.0_unigene32438:0-1123
sp_v3.0_unigene32438	925	1089	sp_v3.0_unigene32438:0-1123
sp_v3.0_unigene32439	10	131	sp_v3.0_unigene32439:0-599
sp_v3.0_unigene32439	135	285	sp_v3.0_unigene32439:0-599
sp_v3.0_unigene32439	290	562	sp_v3.0_unigene32439:0-599
sp_v3.0_unigene32440	0	78	sp_v3.0_unigene32440:0-876
sp_v3.0_unigene32440	80	422	sp_v3.0_unigene32440:0-876
sp_v3.0_unigene32440	430	626	sp_v3.0_unigene32440:0-876
sp_v3.0_unigene32440	635	787	sp_v3.0_unigene32440:0-876
sp_v3.0_unigene32441	15	207	sp_v3.0_unigene32441:0-800
sp_v3.0_unigene32441	220	573	sp_v3.0_unigene32441:0-800
sp_v3.0_unigene32441	575	706	sp_v3.0_unigene32441:0-800
sp_v3.0_unigene32442	0	481	sp_v3.0_unigene32442:0-588
sp_v3.0_unigene32442	495	571	sp_v3.0_unigene32442:0-588
sp_v3.0_unigene32443	15	143	sp_v3.0_unigene32443:0-1374
sp_v3.0_unigene32443	145	213	sp_v3.0_unigene32443:0-1374
sp_v3.0_unigene32443	215	351	sp_v3.0_unigene32443:0-1374
sp_v3.0_unigene32443	355	565	sp_v3.0_unigene32443:0-1374
sp_v3.0_unigene32443	670	854	sp_v3.0_unigene32443:0-1374
sp_v3.0_unigene32443	1170	1371	sp_v3.0_unigene32443:0-1374
sp_v3.0_unigene32444	0	64	sp_v3.0_unigene32444:0-1088
sp_v3.0_unigene32444	70	345	sp_v3.0_unigene32444:0-1088
sp_v3.0_unigene32444	365	691	sp_v3.0_unigene32444:0-1088
sp_v3.0_unigene32444	700	910	sp_v3.0_unigene32444:0-1088
sp_v3.0_unigene32444	915	1051	sp_v3.0_unigene32444:0-1088
sp_v3.0_unigene32445	5	438	sp_v3.0_unigene32445:0-440
sp_v3.0_unigene32446	155	361	sp_v3.0_unigene32446:0-1113
sp_v3.0_unigene32446	555	1113	sp_v3.0_unigene32446:0-1113
sp_v3.0_unigene32447	10	646	sp_v3.0_unigene32447:0-646
sp_v3.0_unigene32448	0	502	sp_v3.0_unigene32448:0-750
sp_v3.0_unigene32449	5	170	sp_v3.0_unigene32449:0-858
sp_v3.0_unigene32449	175	587	sp_v3.0_unigene32449:0-858
sp_v3.0_unigene32449	595	786	sp_v3.0_unigene32449:0-858
sp_v3.0_unigene32450	0	153	sp_v3.0_unigene32450:0-1146
sp_v3.0_unigene32450	155	776	sp_v3.0_unigene32450:0-1146
sp_v3.0_unigene32450	785	977	sp_v3.0_unigene32450:0-1146
sp_v3.0_unigene32450	1045	1130	sp_v3.0_unigene32450:0-1146
sp_v3.0_unigene32451	15	429	sp_v3.0_unigene32451:0-888
sp_v3.0_unigene32451	430	495	sp_v3.0_unigene32451:0-888
sp_v3.0_unigene32451	500	625	sp_v3.0_unigene32451:0-888
sp_v3.0_unigene32451	635	888	sp_v3.0_unigene32451:0-888
sp_v3.0_unigene32452	0	837	sp_v3.0_unigene32452:0-1226
sp_v3.0_unigene32452	925	1204	sp_v3.0_unigene32452:0-1226
sp_v3.0_unigene32453	65	278	sp_v3.0_unigene32453:0-1011
sp_v3.0_unigene32453	290	1011	sp_v3.0_unigene32453:0-1011
sp_v3.0_unigene32454	5	79	sp_v3.0_unigene32454:0-921
sp_v3.0_unigene32454	85	271	sp_v3.0_unigene32454:0-921
sp_v3.0_unigene32454	275	916	sp_v3.0_unigene32454:0-921
sp_v3.0_unigene32455	15	129	sp_v3.0_unigene32455:0-938
sp_v3.0_unigene32455	135	211	sp_v3.0_unigene32455:0-938
sp_v3.0_unigene32455	285	622	sp_v3.0_unigene32455:0-938
sp_v3.0_unigene32456	0	280	sp_v3.0_unigene32456:0-830
sp_v3.0_unigene32456	285	697	sp_v3.0_unigene32456:0-830
sp_v3.0_unigene32457	10	352	sp_v3.0_unigene32457:0-1009
sp_v3.0_unigene32457	365	548	sp_v3.0_unigene32457:0-1009
sp_v3.0_unigene32457	555	992	sp_v3.0_unigene32457:0-1009
sp_v3.0_unigene32458	0	276	sp_v3.0_unigene32458:0-1247
sp_v3.0_unigene32458	295	1183	sp_v3.0_unigene32458:0-1247
sp_v3.0_unigene32458	1185	1247	sp_v3.0_unigene32458:0-1247
sp_v3.0_unigene32459	5	285	sp_v3.0_unigene32459:0-436
sp_v3.0_unigene32459	290	358	sp_v3.0_unigene32459:0-436
sp_v3.0_unigene32460	5	136	sp_v3.0_unigene32460:0-513
sp_v3.0_unigene32460	140	493	sp_v3.0_unigene32460:0-513
sp_v3.0_unigene32461	10	229	sp_v3.0_unigene32461:0-574
sp_v3.0_unigene32461	430	574	sp_v3.0_unigene32461:0-574
sp_v3.0_unigene32462	0	341	sp_v3.0_unigene32462:0-1152
sp_v3.0_unigene32462	345	768	sp_v3.0_unigene32462:0-1152
sp_v3.0_unigene32462	775	979	sp_v3.0_unigene32462:0-1152
sp_v3.0_unigene32462	985	1123	sp_v3.0_unigene32462:0-1152
sp_v3.0_unigene32463	0	66	sp_v3.0_unigene32463:0-696
sp_v3.0_unigene32463	80	696	sp_v3.0_unigene32463:0-696
sp_v3.0_unigene32464	0	493	sp_v3.0_unigene32464:0-493
sp_v3.0_unigene32465	0	489	sp_v3.0_unigene32465:0-582
sp_v3.0_unigene32465	505	578	sp_v3.0_unigene32465:0-582
sp_v3.0_unigene32466	0	276	sp_v3.0_unigene32466:0-789
sp_v3.0_unigene32466	280	429	sp_v3.0_unigene32466:0-789
sp_v3.0_unigene32466	435	637	sp_v3.0_unigene32466:0-789
sp_v3.0_unigene32466	640	763	sp_v3.0_unigene32466:0-789
sp_v3.0_unigene32466	785	1121	sp_v3.0_unigene32466:0-789
sp_v3.0_unigene32466	1190	1612	sp_v3.0_unigene32466:0-789
sp_v3.0_unigene32466	1625	1901	sp_v3.0_unigene32466:2446-3235
sp_v3.0_unigene32466	1915	2035	sp_v3.0_unigene32466:2446-3235
sp_v3.0_unigene32466	2055	2254	sp_v3.0_unigene32466:2446-3235
sp_v3.0_unigene32466	2270	2667	sp_v3.0_unigene32466:2446-3235
sp_v3.0_unigene32466	2760	2961	sp_v3.0_unigene32466:2446-3235
sp_v3.0_unigene32466	2970	3113	sp_v3.0_unigene32466:2446-3235
sp_v3.0_unigene32467	0	431	sp_v3.0_unigene32467:0-892
sp_v3.0_unigene32467	435	770	sp_v3.0_unigene32467:0-892
sp_v3.0_unigene32467	780	892	sp_v3.0_unigene32467:0-892
sp_v3.0_unigene32468	0	555	sp_v3.0_unigene32468:0-555
sp_v3.0_unigene32469	0	288	sp_v3.0_unigene32469:0-567
sp_v3.0_unigene32469	290	486	sp_v3.0_unigene32469:0-567
sp_v3.0_unigene32470	0	492	sp_v3.0_unigene32470:0-540
sp_v3.0_unigene32471	0	778	sp_v3.0_unigene32471:0-1392
sp_v3.0_unigene32471	785	1391	sp_v3.0_unigene32471:0-1392
sp_v3.0_unigene32472	0	148	sp_v3.0_unigene32472:0-775
sp_v3.0_unigene32472	150	344	sp_v3.0_unigene32472:0-775
sp_v3.0_unigene32472	345	426	sp_v3.0_unigene32472:0-775
sp_v3.0_unigene32472	430	693	sp_v3.0_unigene32472:0-775
sp_v3.0_unigene32473	680	794	sp_v3.0_unigene32473:0-794
sp_v3.0_unigene32474	5	150	sp_v3.0_unigene32474:0-789
sp_v3.0_unigene32474	155	491	sp_v3.0_unigene32474:0-789
sp_v3.0_unigene32474	505	622	sp_v3.0_unigene32474:0-789
sp_v3.0_unigene32474	635	915	sp_v3.0_unigene32474:0-789
sp_v3.0_unigene32474	925	1126	sp_v3.0_unigene32474:0-789
sp_v3.0_unigene32474	1330	1473	sp_v3.0_unigene32474:0-789
sp_v3.0_unigene32474	1480	1545	sp_v3.0_unigene32474:0-789
sp_v3.0_unigene32474	2260	2409	sp_v3.0_unigene32474:3086-3875
sp_v3.0_unigene32474	2415	3863	sp_v3.0_unigene32474:3086-3875
sp_v3.0_unigene32475	0	434	sp_v3.0_unigene32475:0-452
sp_v3.0_unigene32476	0	1079	sp_v3.0_unigene32476:0-1079
sp_v3.0_unigene32477	0	434	sp_v3.0_unigene32477:0-458
sp_v3.0_unigene32478	0	63	sp_v3.0_unigene32478:0-560
sp_v3.0_unigene32478	80	209	sp_v3.0_unigene32478:0-560
sp_v3.0_unigene32478	225	353	sp_v3.0_unigene32478:0-560
sp_v3.0_unigene32478	355	492	sp_v3.0_unigene32478:0-560
sp_v3.0_unigene32478	495	560	sp_v3.0_unigene32478:0-560
sp_v3.0_unigene32479	5	499	sp_v3.0_unigene32479:0-1147
sp_v3.0_unigene32479	500	704	sp_v3.0_unigene32479:0-1147
sp_v3.0_unigene32479	725	1147	sp_v3.0_unigene32479:0-1147
sp_v3.0_unigene32480	0	72	sp_v3.0_unigene32480:0-681
sp_v3.0_unigene32480	80	644	sp_v3.0_unigene32480:0-681
sp_v3.0_unigene32481	80	210	sp_v3.0_unigene32481:0-517
sp_v3.0_unigene32481	215	353	sp_v3.0_unigene32481:0-517
sp_v3.0_unigene32481	355	499	sp_v3.0_unigene32481:0-517
sp_v3.0_unigene32482	0	698	sp_v3.0_unigene32482:0-936
sp_v3.0_unigene32482	700	923	sp_v3.0_unigene32482:0-936
sp_v3.0_unigene32483	0	141	sp_v3.0_unigene32483:0-981
sp_v3.0_unigene32483	810	981	sp_v3.0_unigene32483:0-981
sp_v3.0_unigene32484	15	278	sp_v3.0_unigene32484:0-558
sp_v3.0_unigene32484	280	558	sp_v3.0_unigene32484:0-558
sp_v3.0_unigene32485	5	429	sp_v3.0_unigene32485:0-916
sp_v3.0_unigene32485	435	626	sp_v3.0_unigene32485:0-916
sp_v3.0_unigene32485	695	912	sp_v3.0_unigene32485:0-916
sp_v3.0_unigene32486	0	137	sp_v3.0_unigene32486:0-770
sp_v3.0_unigene32486	150	502	sp_v3.0_unigene32486:0-770
sp_v3.0_unigene32486	505	628	sp_v3.0_unigene32486:0-770
sp_v3.0_unigene32486	640	770	sp_v3.0_unigene32486:0-770
sp_v3.0_unigene32487	10	222	sp_v3.0_unigene32487:0-502
sp_v3.0_unigene32487	225	430	sp_v3.0_unigene32487:0-502
sp_v3.0_unigene32487	435	502	sp_v3.0_unigene32487:0-502
sp_v3.0_unigene32488	0	420	sp_v3.0_unigene32488:0-1068
sp_v3.0_unigene32488	430	1068	sp_v3.0_unigene32488:0-1068
sp_v3.0_unigene32489	10	291	sp_v3.0_unigene32489:0-704
sp_v3.0_unigene32489	295	501	sp_v3.0_unigene32489:0-704
sp_v3.0_unigene32489	505	704	sp_v3.0_unigene32489:0-704
sp_v3.0_unigene32490	0	553	sp_v3.0_unigene32490:0-1072
sp_v3.0_unigene32490	570	639	sp_v3.0_unigene32490:0-1072
sp_v3.0_unigene32490	640	1072	sp_v3.0_unigene32490:0-1072
sp_v3.0_unigene32491	5	502	sp_v3.0_unigene32491:0-511
sp_v3.0_unigene32492	5	345	sp_v3.0_unigene32492:0-470
sp_v3.0_unigene32492	360	470	sp_v3.0_unigene32492:0-470
sp_v3.0_unigene32493	65	340	sp_v3.0_unigene32493:0-647
sp_v3.0_unigene32493	355	647	sp_v3.0_unigene32493:0-647
sp_v3.0_unigene32494	0	133	sp_v3.0_unigene32494:0-984
sp_v3.0_unigene32494	140	714	sp_v3.0_unigene32494:0-984
sp_v3.0_unigene32494	715	984	sp_v3.0_unigene32494:0-984
sp_v3.0_unigene32495	0	141	sp_v3.0_unigene32495:0-867
sp_v3.0_unigene32495	155	478	sp_v3.0_unigene32495:0-867
sp_v3.0_unigene32495	490	776	sp_v3.0_unigene32495:0-867
sp_v3.0_unigene32496	80	546	sp_v3.0_unigene32496:0-546
sp_v3.0_unigene32497	0	561	sp_v3.0_unigene32497:0-740
sp_v3.0_unigene32497	565	708	sp_v3.0_unigene32497:0-740
sp_v3.0_unigene32498	0	359	sp_v3.0_unigene32498:0-734
sp_v3.0_unigene32498	360	709	sp_v3.0_unigene32498:0-734
sp_v3.0_unigene32499	80	274	sp_v3.0_unigene32499:0-831
sp_v3.0_unigene32499	290	362	sp_v3.0_unigene32499:0-831
sp_v3.0_unigene32499	365	489	sp_v3.0_unigene32499:0-831
sp_v3.0_unigene32499	505	692	sp_v3.0_unigene32499:0-831
sp_v3.0_unigene32499	695	831	sp_v3.0_unigene32499:0-831
sp_v3.0_unigene32500	0	342	sp_v3.0_unigene32500:0-671
sp_v3.0_unigene32500	345	628	sp_v3.0_unigene32500:0-671
sp_v3.0_unigene32501	0	696	sp_v3.0_unigene32501:0-696
sp_v3.0_unigene32502	0	503	sp_v3.0_unigene32502:0-523
sp_v3.0_unigene32503	0	283	sp_v3.0_unigene32503:0-1151
sp_v3.0_unigene32503	285	424	sp_v3.0_unigene32503:0-1151
sp_v3.0_unigene32503	435	979	sp_v3.0_unigene32503:0-1151
sp_v3.0_unigene32504	0	552	sp_v3.0_unigene32504:0-772
sp_v3.0_unigene32504	555	768	sp_v3.0_unigene32504:0-772
sp_v3.0_unigene32505	0	224	sp_v3.0_unigene32505:0-434
sp_v3.0_unigene32505	225	428	sp_v3.0_unigene32505:0-434
sp_v3.0_unigene32506	65	286	sp_v3.0_unigene32506:0-286
sp_v3.0_unigene32507	5	343	sp_v3.0_unigene32507:0-343
sp_v3.0_unigene32508	5	360	sp_v3.0_unigene32508:0-388
sp_v3.0_unigene32509	0	529	sp_v3.0_unigene32509:0-529
sp_v3.0_unigene32510	0	78	sp_v3.0_unigene32510:0-754
sp_v3.0_unigene32510	80	214	sp_v3.0_unigene32510:0-754
sp_v3.0_unigene32510	215	754	sp_v3.0_unigene32510:0-754
sp_v3.0_unigene32511	0	132	sp_v3.0_unigene32511:0-443
sp_v3.0_unigene32511	135	443	sp_v3.0_unigene32511:0-443
sp_v3.0_unigene32512	140	634	sp_v3.0_unigene32512:0-653
sp_v3.0_unigene32513	5	79	sp_v3.0_unigene32513:0-671
sp_v3.0_unigene32513	80	562	sp_v3.0_unigene32513:0-671
sp_v3.0_unigene32513	565	644	sp_v3.0_unigene32513:0-671
sp_v3.0_unigene32514	0	425	sp_v3.0_unigene32514:0-917
sp_v3.0_unigene32514	430	902	sp_v3.0_unigene32514:0-917
sp_v3.0_unigene32515	10	551	sp_v3.0_unigene32515:0-571
sp_v3.0_unigene32516	145	436	sp_v3.0_unigene32516:0-460
sp_v3.0_unigene32517	75	416	sp_v3.0_unigene32517:0-453
sp_v3.0_unigene32518	0	148	sp_v3.0_unigene32518:0-681
sp_v3.0_unigene32518	155	291	sp_v3.0_unigene32518:0-681
sp_v3.0_unigene32518	295	681	sp_v3.0_unigene32518:0-681
sp_v3.0_unigene32519	0	478	sp_v3.0_unigene32519:0-478
sp_v3.0_unigene32520	0	79	sp_v3.0_unigene32520:0-512
sp_v3.0_unigene32520	85	499	sp_v3.0_unigene32520:0-512
sp_v3.0_unigene32521	0	347	sp_v3.0_unigene32521:0-798
sp_v3.0_unigene32521	350	550	sp_v3.0_unigene32521:0-798
sp_v3.0_unigene32521	560	776	sp_v3.0_unigene32521:0-798
sp_v3.0_unigene32522	5	1133	sp_v3.0_unigene32522:0-1133
sp_v3.0_unigene32523	15	131	sp_v3.0_unigene32523:0-428
sp_v3.0_unigene32523	210	349	sp_v3.0_unigene32523:0-428
sp_v3.0_unigene32524	0	354	sp_v3.0_unigene32524:0-658
sp_v3.0_unigene32524	365	627	sp_v3.0_unigene32524:0-658
sp_v3.0_unigene32525	0	131	sp_v3.0_unigene32525:0-736
sp_v3.0_unigene32525	150	629	sp_v3.0_unigene32525:0-736
sp_v3.0_unigene32525	630	707	sp_v3.0_unigene32525:0-736
sp_v3.0_unigene32526	0	423	sp_v3.0_unigene32526:0-864
sp_v3.0_unigene32526	430	549	sp_v3.0_unigene32526:0-864
sp_v3.0_unigene32526	640	839	sp_v3.0_unigene32526:0-864
sp_v3.0_unigene32527	0	278	sp_v3.0_unigene32527:0-605
sp_v3.0_unigene32527	280	605	sp_v3.0_unigene32527:0-605
sp_v3.0_unigene32528	0	555	sp_v3.0_unigene32528:0-555
sp_v3.0_unigene32529	10	470	sp_v3.0_unigene32529:0-470
sp_v3.0_unigene32530	0	342	sp_v3.0_unigene32530:0-619
sp_v3.0_unigene32530	350	619	sp_v3.0_unigene32530:0-619
sp_v3.0_unigene32531	15	284	sp_v3.0_unigene32531:0-1007
sp_v3.0_unigene32531	290	499	sp_v3.0_unigene32531:0-1007
sp_v3.0_unigene32531	500	629	sp_v3.0_unigene32531:0-1007
sp_v3.0_unigene32531	630	846	sp_v3.0_unigene32531:0-1007
sp_v3.0_unigene32531	850	980	sp_v3.0_unigene32531:0-1007
sp_v3.0_unigene32532	0	79	sp_v3.0_unigene32532:0-551
sp_v3.0_unigene32532	80	551	sp_v3.0_unigene32532:0-551
sp_v3.0_unigene32533	80	986	sp_v3.0_unigene32533:0-1435
sp_v3.0_unigene32533	990	1426	sp_v3.0_unigene32533:0-1435
sp_v3.0_unigene32534	410	805	sp_v3.0_unigene32534:0-805
sp_v3.0_unigene32535	10	364	sp_v3.0_unigene32535:0-762
sp_v3.0_unigene32535	365	561	sp_v3.0_unigene32535:0-762
sp_v3.0_unigene32535	575	762	sp_v3.0_unigene32535:0-762
sp_v3.0_unigene32536	15	138	sp_v3.0_unigene32536:0-758
sp_v3.0_unigene32536	140	220	sp_v3.0_unigene32536:0-758
sp_v3.0_unigene32536	225	502	sp_v3.0_unigene32536:0-758
sp_v3.0_unigene32536	555	629	sp_v3.0_unigene32536:0-758
sp_v3.0_unigene32536	640	706	sp_v3.0_unigene32536:0-758
sp_v3.0_unigene32537	0	610	sp_v3.0_unigene32537:0-610
sp_v3.0_unigene32538	15	620	sp_v3.0_unigene32538:0-620
sp_v3.0_unigene32539	0	591	sp_v3.0_unigene32539:0-592
sp_v3.0_unigene32540	10	283	sp_v3.0_unigene32540:0-618
sp_v3.0_unigene32540	290	618	sp_v3.0_unigene32540:0-618
sp_v3.0_unigene32541	10	410	sp_v3.0_unigene32541:0-450
sp_v3.0_unigene32542	5	228	sp_v3.0_unigene32542:0-834
sp_v3.0_unigene32542	555	759	sp_v3.0_unigene32542:0-834
sp_v3.0_unigene32543	0	848	sp_v3.0_unigene32543:0-848
sp_v3.0_unigene32544	0	294	sp_v3.0_unigene32544:0-686
sp_v3.0_unigene32544	295	488	sp_v3.0_unigene32544:0-686
sp_v3.0_unigene32544	505	686	sp_v3.0_unigene32544:0-686
sp_v3.0_unigene32545	10	504	sp_v3.0_unigene32545:0-522
sp_v3.0_unigene32546	80	276	sp_v3.0_unigene32546:0-1377
sp_v3.0_unigene32546	435	637	sp_v3.0_unigene32546:0-1377
sp_v3.0_unigene32546	645	1044	sp_v3.0_unigene32546:0-1377
sp_v3.0_unigene32546	1045	1127	sp_v3.0_unigene32546:0-1377
sp_v3.0_unigene32546	1135	1377	sp_v3.0_unigene32546:0-1377
sp_v3.0_unigene32547	15	76	sp_v3.0_unigene32547:0-771
sp_v3.0_unigene32547	85	285	sp_v3.0_unigene32547:0-771
sp_v3.0_unigene32547	295	622	sp_v3.0_unigene32547:0-771
sp_v3.0_unigene32547	625	771	sp_v3.0_unigene32547:0-771
sp_v3.0_unigene32548	85	624	sp_v3.0_unigene32548:0-1271
sp_v3.0_unigene32548	625	697	sp_v3.0_unigene32548:0-1271
sp_v3.0_unigene32548	715	973	sp_v3.0_unigene32548:0-1271
sp_v3.0_unigene32548	985	1186	sp_v3.0_unigene32548:0-1271
sp_v3.0_unigene32548	1190	1266	sp_v3.0_unigene32548:0-1271
sp_v3.0_unigene32549	0	276	sp_v3.0_unigene32549:0-810
sp_v3.0_unigene32549	280	779	sp_v3.0_unigene32549:0-810
sp_v3.0_unigene32550	0	278	sp_v3.0_unigene32550:0-564
sp_v3.0_unigene32550	285	564	sp_v3.0_unigene32550:0-564
sp_v3.0_unigene32551	0	345	sp_v3.0_unigene32551:0-345
sp_v3.0_unigene32552	0	74	sp_v3.0_unigene32552:0-481
sp_v3.0_unigene32552	75	481	sp_v3.0_unigene32552:0-481
sp_v3.0_unigene32553	0	977	sp_v3.0_unigene32553:0-1237
sp_v3.0_unigene32553	980	1237	sp_v3.0_unigene32553:0-1237
sp_v3.0_unigene32554	0	78	sp_v3.0_unigene32554:0-677
sp_v3.0_unigene32554	80	677	sp_v3.0_unigene32554:0-677
sp_v3.0_unigene32555	0	137	sp_v3.0_unigene32555:0-610
sp_v3.0_unigene32555	140	610	sp_v3.0_unigene32555:0-610
sp_v3.0_unigene32556	15	895	sp_v3.0_unigene32556:0-895
sp_v3.0_unigene32557	0	504	sp_v3.0_unigene32557:0-1165
sp_v3.0_unigene32557	505	950	sp_v3.0_unigene32557:0-1165
sp_v3.0_unigene32557	1065	1165	sp_v3.0_unigene32557:0-1165
sp_v3.0_unigene32558	0	151	sp_v3.0_unigene32558:0-696
sp_v3.0_unigene32559	15	199	sp_v3.0_unigene32559:0-480
sp_v3.0_unigene32559	210	284	sp_v3.0_unigene32559:0-480
sp_v3.0_unigene32559	295	480	sp_v3.0_unigene32559:0-480
sp_v3.0_unigene32560	65	721	sp_v3.0_unigene32560:0-721
sp_v3.0_unigene32561	375	693	sp_v3.0_unigene32561:0-748
sp_v3.0_unigene32562	40	350	sp_v3.0_unigene32562:0-491
sp_v3.0_unigene32562	360	491	sp_v3.0_unigene32562:0-491
sp_v3.0_unigene32563	0	203	sp_v3.0_unigene32563:0-813
sp_v3.0_unigene32563	275	769	sp_v3.0_unigene32563:0-813
sp_v3.0_unigene32564	0	287	sp_v3.0_unigene32564:0-859
sp_v3.0_unigene32564	295	843	sp_v3.0_unigene32564:0-859
sp_v3.0_unigene32565	10	636	sp_v3.0_unigene32565:0-788
sp_v3.0_unigene32565	640	783	sp_v3.0_unigene32565:0-788
sp_v3.0_unigene32566	10	135	sp_v3.0_unigene32566:0-313
sp_v3.0_unigene32566	140	283	sp_v3.0_unigene32566:0-313
sp_v3.0_unigene32567	65	131	sp_v3.0_unigene32567:0-500
sp_v3.0_unigene32567	135	498	sp_v3.0_unigene32567:0-500
sp_v3.0_unigene32568	15	535	sp_v3.0_unigene32568:0-535
sp_v3.0_unigene32569	5	546	sp_v3.0_unigene32569:0-546
sp_v3.0_unigene32570	75	215	sp_v3.0_unigene32570:0-1194
sp_v3.0_unigene32570	220	352	sp_v3.0_unigene32570:0-1194
sp_v3.0_unigene32570	360	638	sp_v3.0_unigene32570:0-1194
sp_v3.0_unigene32570	640	831	sp_v3.0_unigene32570:0-1194
sp_v3.0_unigene32570	835	895	sp_v3.0_unigene32570:0-1194
sp_v3.0_unigene32570	905	982	sp_v3.0_unigene32570:0-1194
sp_v3.0_unigene32570	990	1119	sp_v3.0_unigene32570:0-1194
sp_v3.0_unigene32570	1120	1194	sp_v3.0_unigene32570:0-1194
sp_v3.0_unigene32571	15	569	sp_v3.0_unigene32571:0-572
sp_v3.0_unigene32572	0	555	sp_v3.0_unigene32572:0-555
sp_v3.0_unigene32573	0	129	sp_v3.0_unigene32573:0-652
sp_v3.0_unigene32573	155	278	sp_v3.0_unigene32573:0-652
sp_v3.0_unigene32573	280	359	sp_v3.0_unigene32573:0-652
sp_v3.0_unigene32573	360	652	sp_v3.0_unigene32573:0-652
sp_v3.0_unigene32574	15	209	sp_v3.0_unigene32574:0-835
sp_v3.0_unigene32574	220	634	sp_v3.0_unigene32574:0-835
sp_v3.0_unigene32574	645	835	sp_v3.0_unigene32574:0-835
sp_v3.0_unigene32575	0	150	sp_v3.0_unigene32575:0-557
sp_v3.0_unigene32575	155	557	sp_v3.0_unigene32575:0-557
sp_v3.0_unigene32576	5	698	sp_v3.0_unigene32576:0-698
sp_v3.0_unigene32577	5	72	sp_v3.0_unigene32577:0-772
sp_v3.0_unigene32577	75	219	sp_v3.0_unigene32577:0-772
sp_v3.0_unigene32577	420	565	sp_v3.0_unigene32577:0-772
sp_v3.0_unigene32578	5	139	sp_v3.0_unigene32578:0-481
sp_v3.0_unigene32578	140	481	sp_v3.0_unigene32578:0-481
sp_v3.0_unigene32579	0	830	sp_v3.0_unigene32579:0-874
sp_v3.0_unigene32580	75	216	sp_v3.0_unigene32580:0-1075
sp_v3.0_unigene32580	220	1059	sp_v3.0_unigene32580:0-1075
sp_v3.0_unigene32581	0	78	sp_v3.0_unigene32581:0-728
sp_v3.0_unigene32581	85	718	sp_v3.0_unigene32581:0-728
sp_v3.0_unigene32582	5	499	sp_v3.0_unigene32582:0-652
sp_v3.0_unigene32582	500	634	sp_v3.0_unigene32582:0-652
sp_v3.0_unigene32583	65	342	sp_v3.0_unigene32583:0-714
sp_v3.0_unigene32583	345	697	sp_v3.0_unigene32583:0-714
sp_v3.0_unigene32584	15	414	sp_v3.0_unigene32584:0-480
sp_v3.0_unigene32584	415	480	sp_v3.0_unigene32584:0-480
sp_v3.0_unigene32585	0	137	sp_v3.0_unigene32585:0-706
sp_v3.0_unigene32585	140	636	sp_v3.0_unigene32585:0-706
sp_v3.0_unigene32586	15	356	sp_v3.0_unigene32586:0-655
sp_v3.0_unigene32586	360	641	sp_v3.0_unigene32586:0-655
sp_v3.0_unigene32587	275	879	sp_v3.0_unigene32587:0-879
sp_v3.0_unigene32588	0	415	sp_v3.0_unigene32588:0-718
sp_v3.0_unigene32589	0	282	sp_v3.0_unigene32589:0-428
sp_v3.0_unigene32589	285	420	sp_v3.0_unigene32589:0-428
sp_v3.0_unigene32590	5	568	sp_v3.0_unigene32590:0-568
sp_v3.0_unigene32591	0	489	sp_v3.0_unigene32591:0-489
sp_v3.0_unigene32592	155	611	sp_v3.0_unigene32592:0-611
sp_v3.0_unigene32593	0	345	sp_v3.0_unigene32593:0-613
sp_v3.0_unigene32593	350	560	sp_v3.0_unigene32593:0-613
sp_v3.0_unigene32594	15	505	sp_v3.0_unigene32594:0-545
sp_v3.0_unigene32595	5	646	sp_v3.0_unigene32595:0-898
sp_v3.0_unigene32595	695	769	sp_v3.0_unigene32595:0-898
sp_v3.0_unigene32595	780	898	sp_v3.0_unigene32595:0-898
sp_v3.0_unigene32596	5	496	sp_v3.0_unigene32596:0-581
sp_v3.0_unigene32596	505	573	sp_v3.0_unigene32596:0-581
sp_v3.0_unigene32597	10	429	sp_v3.0_unigene32597:0-560
sp_v3.0_unigene32597	435	560	sp_v3.0_unigene32597:0-560
sp_v3.0_unigene32598	0	274	sp_v3.0_unigene32598:0-722
sp_v3.0_unigene32598	280	718	sp_v3.0_unigene32598:0-722
sp_v3.0_unigene32599	0	273	sp_v3.0_unigene32599:0-743
sp_v3.0_unigene32599	290	698	sp_v3.0_unigene32599:0-743
sp_v3.0_unigene32600	5	538	sp_v3.0_unigene32600:0-538
sp_v3.0_unigene32601	150	219	sp_v3.0_unigene32601:0-460
sp_v3.0_unigene32601	220	429	sp_v3.0_unigene32601:0-460
sp_v3.0_unigene32602	5	629	sp_v3.0_unigene32602:0-639
sp_v3.0_unigene32603	5	554	sp_v3.0_unigene32603:0-569
sp_v3.0_unigene32604	15	216	sp_v3.0_unigene32604:0-605
sp_v3.0_unigene32604	220	605	sp_v3.0_unigene32604:0-605
sp_v3.0_unigene32605	10	77	sp_v3.0_unigene32605:0-669
sp_v3.0_unigene32605	80	641	sp_v3.0_unigene32605:0-669
sp_v3.0_unigene32606	15	487	sp_v3.0_unigene32606:0-503
sp_v3.0_unigene32607	0	207	sp_v3.0_unigene32607:0-771
sp_v3.0_unigene32608	80	284	sp_v3.0_unigene32608:0-540
sp_v3.0_unigene32608	295	411	sp_v3.0_unigene32608:0-540
sp_v3.0_unigene32608	415	484	sp_v3.0_unigene32608:0-540
sp_v3.0_unigene32608	485	540	sp_v3.0_unigene32608:0-540
sp_v3.0_unigene32609	0	283	sp_v3.0_unigene32609:0-856
sp_v3.0_unigene32609	290	429	sp_v3.0_unigene32609:0-856
sp_v3.0_unigene32609	435	856	sp_v3.0_unigene32609:0-856
sp_v3.0_unigene32610	0	79	sp_v3.0_unigene32610:0-789;sp_v3.0_unigene32610:1211-2000
sp_v3.0_unigene32610	85	347	sp_v3.0_unigene32610:0-789;sp_v3.0_unigene32610:1211-2000
sp_v3.0_unigene32610	350	419	sp_v3.0_unigene32610:0-789;sp_v3.0_unigene32610:1211-2000
sp_v3.0_unigene32610	430	641	sp_v3.0_unigene32610:0-789;sp_v3.0_unigene32610:1211-2000
sp_v3.0_unigene32610	645	762	sp_v3.0_unigene32610:0-789;sp_v3.0_unigene32610:1211-2000
sp_v3.0_unigene32610	775	846	sp_v3.0_unigene32610:0-789;sp_v3.0_unigene32610:1211-2000
sp_v3.0_unigene32610	850	1397	sp_v3.0_unigene32610:0-789;sp_v3.0_unigene32610:1211-2000
sp_v3.0_unigene32610	1400	1545	sp_v3.0_unigene32610:0-789;sp_v3.0_unigene32610:1211-2000
sp_v3.0_unigene32610	1550	1614	sp_v3.0_unigene32610:0-789;sp_v3.0_unigene32610:1211-2000
sp_v3.0_unigene32610	1625	1975	sp_v3.0_unigene32610:0-789;sp_v3.0_unigene32610:1211-2000
sp_v3.0_unigene32611	215	354	sp_v3.0_unigene32611:0-1175
sp_v3.0_unigene32611	365	830	sp_v3.0_unigene32611:0-1175
sp_v3.0_unigene32611	835	1175	sp_v3.0_unigene32611:0-1175
sp_v3.0_unigene32612	5	347	sp_v3.0_unigene32612:0-634
sp_v3.0_unigene32612	355	428	sp_v3.0_unigene32612:0-634
sp_v3.0_unigene32612	485	622	sp_v3.0_unigene32612:0-634
sp_v3.0_unigene32613	75	218	sp_v3.0_unigene32613:0-607
sp_v3.0_unigene32613	350	607	sp_v3.0_unigene32613:0-607
sp_v3.0_unigene32614	0	634	sp_v3.0_unigene32614:0-721
sp_v3.0_unigene32614	635	715	sp_v3.0_unigene32614:0-721
sp_v3.0_unigene32615	0	141	sp_v3.0_unigene32615:0-619
sp_v3.0_unigene32615	145	619	sp_v3.0_unigene32615:0-619
sp_v3.0_unigene32616	15	440	sp_v3.0_unigene32616:0-449
sp_v3.0_unigene32617	15	1348	sp_v3.0_unigene32617:0-1360
sp_v3.0_unigene32618	0	134	sp_v3.0_unigene32618:0-668
sp_v3.0_unigene32618	145	480	sp_v3.0_unigene32618:0-668
sp_v3.0_unigene32618	495	557	sp_v3.0_unigene32618:0-668
sp_v3.0_unigene32618	600	668	sp_v3.0_unigene32618:0-668
sp_v3.0_unigene32619	0	71	sp_v3.0_unigene32619:0-547
sp_v3.0_unigene32619	80	362	sp_v3.0_unigene32619:0-547
sp_v3.0_unigene32619	365	547	sp_v3.0_unigene32619:0-547
sp_v3.0_unigene32620	15	144	sp_v3.0_unigene32620:0-578
sp_v3.0_unigene32620	150	578	sp_v3.0_unigene32620:0-578
sp_v3.0_unigene32621	0	281	sp_v3.0_unigene32621:0-742
sp_v3.0_unigene32621	420	696	sp_v3.0_unigene32621:0-742
sp_v3.0_unigene32622	0	636	sp_v3.0_unigene32622:0-636
sp_v3.0_unigene32623	65	356	sp_v3.0_unigene32623:0-670
sp_v3.0_unigene32623	360	647	sp_v3.0_unigene32623:0-670
sp_v3.0_unigene32624	135	494	sp_v3.0_unigene32624:0-795
sp_v3.0_unigene32624	500	693	sp_v3.0_unigene32624:0-795
sp_v3.0_unigene32624	695	786	sp_v3.0_unigene32624:0-795
sp_v3.0_unigene32625	140	214	sp_v3.0_unigene32625:0-352
sp_v3.0_unigene32625	215	352	sp_v3.0_unigene32625:0-352
sp_v3.0_unigene32626	10	624	sp_v3.0_unigene32626:0-868
sp_v3.0_unigene32626	625	868	sp_v3.0_unigene32626:0-868
sp_v3.0_unigene32627	15	480	sp_v3.0_unigene32627:0-684
sp_v3.0_unigene32627	485	684	sp_v3.0_unigene32627:0-684
sp_v3.0_unigene32628	15	218	sp_v3.0_unigene32628:0-789;sp_v3.0_unigene32628:2298-3087
sp_v3.0_unigene32628	220	564	sp_v3.0_unigene32628:0-789;sp_v3.0_unigene32628:2298-3087
sp_v3.0_unigene32628	570	839	sp_v3.0_unigene32628:0-789;sp_v3.0_unigene32628:2298-3087
sp_v3.0_unigene32628	965	1105	sp_v3.0_unigene32628:0-789;sp_v3.0_unigene32628:2298-3087
sp_v3.0_unigene32628	1110	1946	sp_v3.0_unigene32628:0-789;sp_v3.0_unigene32628:2298-3087
sp_v3.0_unigene32628	1955	2289	sp_v3.0_unigene32628:0-789;sp_v3.0_unigene32628:2298-3087
sp_v3.0_unigene32628	2295	3087	sp_v3.0_unigene32628:0-789;sp_v3.0_unigene32628:2298-3087
sp_v3.0_unigene32629	0	84	sp_v3.0_unigene32629:0-474
sp_v3.0_unigene32629	85	474	sp_v3.0_unigene32629:0-474
sp_v3.0_unigene32630	0	575	sp_v3.0_unigene32630:0-1092
sp_v3.0_unigene32630	660	894	sp_v3.0_unigene32630:0-1092
sp_v3.0_unigene32631	5	274	sp_v3.0_unigene32631:0-313
sp_v3.0_unigene32632	0	872	sp_v3.0_unigene32632:0-872
sp_v3.0_unigene32633	10	494	sp_v3.0_unigene32633:0-789;sp_v3.0_unigene32633:1012-1801
sp_v3.0_unigene32633	635	772	sp_v3.0_unigene32633:0-789;sp_v3.0_unigene32633:1012-1801
sp_v3.0_unigene32633	835	906	sp_v3.0_unigene32633:0-789;sp_v3.0_unigene32633:1012-1801
sp_v3.0_unigene32633	910	1052	sp_v3.0_unigene32633:0-789;sp_v3.0_unigene32633:1012-1801
sp_v3.0_unigene32633	1060	1801	sp_v3.0_unigene32633:0-789;sp_v3.0_unigene32633:1012-1801
sp_v3.0_unigene32634	0	209	sp_v3.0_unigene32634:0-515
sp_v3.0_unigene32635	75	148	sp_v3.0_unigene32635:0-442
sp_v3.0_unigene32635	155	358	sp_v3.0_unigene32635:0-442
sp_v3.0_unigene32635	360	433	sp_v3.0_unigene32635:0-442
sp_v3.0_unigene32636	0	559	sp_v3.0_unigene32636:0-1447
sp_v3.0_unigene32636	575	708	sp_v3.0_unigene32636:0-1447
sp_v3.0_unigene32636	715	884	sp_v3.0_unigene32636:0-1447
sp_v3.0_unigene32636	1115	1181	sp_v3.0_unigene32636:0-1447
sp_v3.0_unigene32636	1185	1409	sp_v3.0_unigene32636:0-1447
sp_v3.0_unigene32637	0	288	sp_v3.0_unigene32637:0-1376
sp_v3.0_unigene32637	295	482	sp_v3.0_unigene32637:0-1376
sp_v3.0_unigene32637	485	689	sp_v3.0_unigene32637:0-1376
sp_v3.0_unigene32637	785	1045	sp_v3.0_unigene32637:0-1376
sp_v3.0_unigene32637	1275	1376	sp_v3.0_unigene32637:0-1376
sp_v3.0_unigene32638	10	422	sp_v3.0_unigene32638:0-442
sp_v3.0_unigene32640	15	348	sp_v3.0_unigene32640:0-1136
sp_v3.0_unigene32640	355	564	sp_v3.0_unigene32640:0-1136
sp_v3.0_unigene32640	565	1121	sp_v3.0_unigene32640:0-1136
sp_v3.0_unigene32641	5	143	sp_v3.0_unigene32641:0-789;sp_v3.0_unigene32641:1241-2030
sp_v3.0_unigene32641	150	2030	sp_v3.0_unigene32641:0-789;sp_v3.0_unigene32641:1241-2030
sp_v3.0_unigene32642	10	626	sp_v3.0_unigene32642:0-674
sp_v3.0_unigene32643	0	72	sp_v3.0_unigene32643:0-485
sp_v3.0_unigene32643	80	275	sp_v3.0_unigene32643:0-485
sp_v3.0_unigene32643	290	429	sp_v3.0_unigene32643:0-485
sp_v3.0_unigene32644	0	68	sp_v3.0_unigene32644:0-789;sp_v3.0_unigene32644:1064-1853
sp_v3.0_unigene32644	80	354	sp_v3.0_unigene32644:0-789;sp_v3.0_unigene32644:1064-1853
sp_v3.0_unigene32644	360	487	sp_v3.0_unigene32644:0-789;sp_v3.0_unigene32644:1064-1853
sp_v3.0_unigene32644	490	626	sp_v3.0_unigene32644:0-789;sp_v3.0_unigene32644:1064-1853
sp_v3.0_unigene32644	655	942	sp_v3.0_unigene32644:0-789;sp_v3.0_unigene32644:1064-1853
sp_v3.0_unigene32644	950	1815	sp_v3.0_unigene32644:0-789;sp_v3.0_unigene32644:1064-1853
sp_v3.0_unigene32645	10	515	sp_v3.0_unigene32645:0-877
sp_v3.0_unigene32645	625	791	sp_v3.0_unigene32645:0-877
sp_v3.0_unigene32646	15	145	sp_v3.0_unigene32646:0-892
sp_v3.0_unigene32646	150	272	sp_v3.0_unigene32646:0-892
sp_v3.0_unigene32646	285	421	sp_v3.0_unigene32646:0-892
sp_v3.0_unigene32646	435	621	sp_v3.0_unigene32646:0-892
sp_v3.0_unigene32646	635	704	sp_v3.0_unigene32646:0-892
sp_v3.0_unigene32647	0	281	sp_v3.0_unigene32647:0-903
sp_v3.0_unigene32647	285	903	sp_v3.0_unigene32647:0-903
sp_v3.0_unigene32648	0	145	sp_v3.0_unigene32648:0-957
sp_v3.0_unigene32648	155	220	sp_v3.0_unigene32648:0-957
sp_v3.0_unigene32648	225	290	sp_v3.0_unigene32648:0-957
sp_v3.0_unigene32648	295	412	sp_v3.0_unigene32648:0-957
sp_v3.0_unigene32648	425	495	sp_v3.0_unigene32648:0-957
sp_v3.0_unigene32648	500	567	sp_v3.0_unigene32648:0-957
sp_v3.0_unigene32648	630	778	sp_v3.0_unigene32648:0-957
sp_v3.0_unigene32648	850	957	sp_v3.0_unigene32648:0-957
sp_v3.0_unigene32649	0	639	sp_v3.0_unigene32649:0-695
sp_v3.0_unigene32649	640	695	sp_v3.0_unigene32649:0-695
sp_v3.0_unigene32650	0	275	sp_v3.0_unigene32650:0-617
sp_v3.0_unigene32650	280	617	sp_v3.0_unigene32650:0-617
sp_v3.0_unigene32651	0	215	sp_v3.0_unigene32651:0-794
sp_v3.0_unigene32651	225	561	sp_v3.0_unigene32651:0-794
sp_v3.0_unigene32651	630	780	sp_v3.0_unigene32651:0-794
sp_v3.0_unigene32652	0	743	sp_v3.0_unigene32652:0-744
sp_v3.0_unigene32653	0	556	sp_v3.0_unigene32653:0-927
sp_v3.0_unigene32653	575	695	sp_v3.0_unigene32653:0-927
sp_v3.0_unigene32653	715	923	sp_v3.0_unigene32653:0-927
sp_v3.0_unigene32654	5	559	sp_v3.0_unigene32654:0-591
sp_v3.0_unigene32655	0	206	sp_v3.0_unigene32655:0-618
sp_v3.0_unigene32655	225	618	sp_v3.0_unigene32655:0-618
sp_v3.0_unigene32656	0	363	sp_v3.0_unigene32656:0-371
sp_v3.0_unigene32657	0	551	sp_v3.0_unigene32657:0-551
sp_v3.0_unigene32658	0	272	sp_v3.0_unigene32658:0-659
sp_v3.0_unigene32658	275	563	sp_v3.0_unigene32658:0-659
sp_v3.0_unigene32659	5	212	sp_v3.0_unigene32659:0-666
sp_v3.0_unigene32659	215	666	sp_v3.0_unigene32659:0-666
sp_v3.0_unigene32660	0	204	sp_v3.0_unigene32660:0-1145
sp_v3.0_unigene32660	205	488	sp_v3.0_unigene32660:0-1145
sp_v3.0_unigene32660	495	703	sp_v3.0_unigene32660:0-1145
sp_v3.0_unigene32660	710	847	sp_v3.0_unigene32660:0-1145
sp_v3.0_unigene32660	855	1132	sp_v3.0_unigene32660:0-1145
sp_v3.0_unigene32661	5	77	sp_v3.0_unigene32661:0-951
sp_v3.0_unigene32661	80	633	sp_v3.0_unigene32661:0-951
sp_v3.0_unigene32661	635	705	sp_v3.0_unigene32661:0-951
sp_v3.0_unigene32661	710	841	sp_v3.0_unigene32661:0-951
sp_v3.0_unigene32661	855	921	sp_v3.0_unigene32661:0-951
sp_v3.0_unigene32662	5	433	sp_v3.0_unigene32662:0-729
sp_v3.0_unigene32662	435	719	sp_v3.0_unigene32662:0-729
sp_v3.0_unigene32663	15	274	sp_v3.0_unigene32663:0-1124
sp_v3.0_unigene32663	280	904	sp_v3.0_unigene32663:0-1124
sp_v3.0_unigene32663	915	1124	sp_v3.0_unigene32663:0-1124
sp_v3.0_unigene32664	0	493	sp_v3.0_unigene32664:0-569
sp_v3.0_unigene32664	500	564	sp_v3.0_unigene32664:0-569
sp_v3.0_unigene32666	10	279	sp_v3.0_unigene32666:0-945
sp_v3.0_unigene32666	285	627	sp_v3.0_unigene32666:0-945
sp_v3.0_unigene32666	645	927	sp_v3.0_unigene32666:0-945
sp_v3.0_unigene32667	0	135	sp_v3.0_unigene32667:0-813
sp_v3.0_unigene32667	155	276	sp_v3.0_unigene32667:0-813
sp_v3.0_unigene32667	280	790	sp_v3.0_unigene32667:0-813
sp_v3.0_unigene32668	0	146	sp_v3.0_unigene32668:0-1102
sp_v3.0_unigene32668	150	574	sp_v3.0_unigene32668:0-1102
sp_v3.0_unigene32668	640	709	sp_v3.0_unigene32668:0-1102
sp_v3.0_unigene32668	715	976	sp_v3.0_unigene32668:0-1102
sp_v3.0_unigene32668	980	1102	sp_v3.0_unigene32668:0-1102
sp_v3.0_unigene32669	85	212	sp_v3.0_unigene32669:0-376
sp_v3.0_unigene32669	220	364	sp_v3.0_unigene32669:0-376
sp_v3.0_unigene32670	0	510	sp_v3.0_unigene32670:0-519
sp_v3.0_unigene32671	75	557	sp_v3.0_unigene32671:0-633
sp_v3.0_unigene32672	0	209	sp_v3.0_unigene32672:0-745
sp_v3.0_unigene32672	220	745	sp_v3.0_unigene32672:0-745
sp_v3.0_unigene32673	5	221	sp_v3.0_unigene32673:0-460
sp_v3.0_unigene32673	225	460	sp_v3.0_unigene32673:0-460
sp_v3.0_unigene32674	5	213	sp_v3.0_unigene32674:0-815
sp_v3.0_unigene32674	225	713	sp_v3.0_unigene32674:0-815
sp_v3.0_unigene32675	75	380	sp_v3.0_unigene32675:0-380
sp_v3.0_unigene32676	75	274	sp_v3.0_unigene32676:0-714
sp_v3.0_unigene32676	285	483	sp_v3.0_unigene32676:0-714
sp_v3.0_unigene32676	485	629	sp_v3.0_unigene32676:0-714
sp_v3.0_unigene32676	630	714	sp_v3.0_unigene32676:0-714
sp_v3.0_unigene32677	0	205	sp_v3.0_unigene32677:0-349
sp_v3.0_unigene32677	215	349	sp_v3.0_unigene32677:0-349
sp_v3.0_unigene32678	10	347	sp_v3.0_unigene32678:0-522
sp_v3.0_unigene32678	360	522	sp_v3.0_unigene32678:0-522
sp_v3.0_unigene32679	5	339	sp_v3.0_unigene32679:0-339
sp_v3.0_unigene32680	0	317	sp_v3.0_unigene32680:0-320
sp_v3.0_unigene32681	5	347	sp_v3.0_unigene32681:0-789
sp_v3.0_unigene32681	575	914	sp_v3.0_unigene32681:0-789
sp_v3.0_unigene32681	930	1115	sp_v3.0_unigene32681:0-789
sp_v3.0_unigene32681	1125	1262	sp_v3.0_unigene32681:0-789
sp_v3.0_unigene32681	1275	1626	sp_v3.0_unigene32681:0-789
sp_v3.0_unigene32681	1670	1754	sp_v3.0_unigene32681:2498-3287
sp_v3.0_unigene32681	1755	1873	sp_v3.0_unigene32681:2498-3287
sp_v3.0_unigene32681	1960	2091	sp_v3.0_unigene32681:2498-3287
sp_v3.0_unigene32681	2095	2435	sp_v3.0_unigene32681:2498-3287
sp_v3.0_unigene32681	2450	2598	sp_v3.0_unigene32681:2498-3287
sp_v3.0_unigene32681	2600	2717	sp_v3.0_unigene32681:2498-3287
sp_v3.0_unigene32681	2740	2857	sp_v3.0_unigene32681:2498-3287
sp_v3.0_unigene32681	3090	3210	sp_v3.0_unigene32681:2498-3287
sp_v3.0_unigene32681	3215	3287	sp_v3.0_unigene32681:2498-3287
sp_v3.0_unigene32682	0	204	sp_v3.0_unigene32682:0-789;sp_v3.0_unigene32682:1481-2270
sp_v3.0_unigene32682	205	431	sp_v3.0_unigene32682:0-789;sp_v3.0_unigene32682:1481-2270
sp_v3.0_unigene32682	560	631	sp_v3.0_unigene32682:0-789;sp_v3.0_unigene32682:1481-2270
sp_v3.0_unigene32682	645	712	sp_v3.0_unigene32682:0-789;sp_v3.0_unigene32682:1481-2270
sp_v3.0_unigene32682	1085	1534	sp_v3.0_unigene32682:0-789;sp_v3.0_unigene32682:1481-2270
sp_v3.0_unigene32682	1535	1630	sp_v3.0_unigene32682:0-789;sp_v3.0_unigene32682:1481-2270
sp_v3.0_unigene32682	1675	2019	sp_v3.0_unigene32682:0-789;sp_v3.0_unigene32682:1481-2270
sp_v3.0_unigene32682	2020	2270	sp_v3.0_unigene32682:0-789;sp_v3.0_unigene32682:1481-2270
sp_v3.0_unigene32683	0	138	sp_v3.0_unigene32683:0-706
sp_v3.0_unigene32683	145	644	sp_v3.0_unigene32683:0-706
sp_v3.0_unigene32683	650	706	sp_v3.0_unigene32683:0-706
sp_v3.0_unigene32684	0	73	sp_v3.0_unigene32684:0-461
sp_v3.0_unigene32684	85	353	sp_v3.0_unigene32684:0-461
sp_v3.0_unigene32685	0	505	sp_v3.0_unigene32685:0-517
sp_v3.0_unigene32686	15	361	sp_v3.0_unigene32686:0-651
sp_v3.0_unigene32686	395	651	sp_v3.0_unigene32686:0-651
sp_v3.0_unigene32687	0	72	sp_v3.0_unigene32687:0-626
sp_v3.0_unigene32687	85	619	sp_v3.0_unigene32687:0-626
sp_v3.0_unigene32688	0	152	sp_v3.0_unigene32688:0-638
sp_v3.0_unigene32688	210	551	sp_v3.0_unigene32688:0-638
sp_v3.0_unigene32688	555	638	sp_v3.0_unigene32688:0-638
sp_v3.0_unigene32689	0	275	sp_v3.0_unigene32689:0-611
sp_v3.0_unigene32689	280	421	sp_v3.0_unigene32689:0-611
sp_v3.0_unigene32689	425	611	sp_v3.0_unigene32689:0-611
sp_v3.0_unigene32690	10	141	sp_v3.0_unigene32690:0-1186
sp_v3.0_unigene32690	145	642	sp_v3.0_unigene32690:0-1186
sp_v3.0_unigene32690	645	1132	sp_v3.0_unigene32690:0-1186
sp_v3.0_unigene32691	0	220	sp_v3.0_unigene32691:0-728
sp_v3.0_unigene32691	225	728	sp_v3.0_unigene32691:0-728
sp_v3.0_unigene32692	0	529	sp_v3.0_unigene32692:0-529
sp_v3.0_unigene32693	0	482	sp_v3.0_unigene32693:0-654
sp_v3.0_unigene32693	485	634	sp_v3.0_unigene32693:0-654
sp_v3.0_unigene32694	0	134	sp_v3.0_unigene32694:0-427
sp_v3.0_unigene32694	135	427	sp_v3.0_unigene32694:0-427
sp_v3.0_unigene32695	0	67	sp_v3.0_unigene32695:0-473
sp_v3.0_unigene32695	85	414	sp_v3.0_unigene32695:0-473
sp_v3.0_unigene32696	0	83	sp_v3.0_unigene32696:0-783
sp_v3.0_unigene32696	85	556	sp_v3.0_unigene32696:0-783
sp_v3.0_unigene32696	560	783	sp_v3.0_unigene32696:0-783
sp_v3.0_unigene32697	5	185	sp_v3.0_unigene32697:0-185
sp_v3.0_unigene32698	10	133	sp_v3.0_unigene32698:0-844
sp_v3.0_unigene32698	135	488	sp_v3.0_unigene32698:0-844
sp_v3.0_unigene32698	500	844	sp_v3.0_unigene32698:0-844
sp_v3.0_unigene32700	0	690	sp_v3.0_unigene32700:0-691
sp_v3.0_unigene32702	5	203	sp_v3.0_unigene32702:0-860
sp_v3.0_unigene32702	205	284	sp_v3.0_unigene32702:0-860
sp_v3.0_unigene32702	290	494	sp_v3.0_unigene32702:0-860
sp_v3.0_unigene32702	505	626	sp_v3.0_unigene32702:0-860
sp_v3.0_unigene32702	645	836	sp_v3.0_unigene32702:0-860
sp_v3.0_unigene32703	5	346	sp_v3.0_unigene32703:0-1279
sp_v3.0_unigene32703	360	486	sp_v3.0_unigene32703:0-1279
sp_v3.0_unigene32703	495	1279	sp_v3.0_unigene32703:0-1279
sp_v3.0_unigene32704	0	78	sp_v3.0_unigene32704:0-488
sp_v3.0_unigene32704	85	480	sp_v3.0_unigene32704:0-488
sp_v3.0_unigene32705	10	429	sp_v3.0_unigene32705:0-429
sp_v3.0_unigene32706	0	1131	sp_v3.0_unigene32706:0-1131
sp_v3.0_unigene32707	5	425	sp_v3.0_unigene32707:0-1134
sp_v3.0_unigene32707	430	1134	sp_v3.0_unigene32707:0-1134
sp_v3.0_unigene32708	0	209	sp_v3.0_unigene32708:0-609
sp_v3.0_unigene32708	215	609	sp_v3.0_unigene32708:0-609
sp_v3.0_unigene32709	10	81	sp_v3.0_unigene32709:0-514
sp_v3.0_unigene32709	85	504	sp_v3.0_unigene32709:0-514
sp_v3.0_unigene32710	10	568	sp_v3.0_unigene32710:0-771
sp_v3.0_unigene32710	570	771	sp_v3.0_unigene32710:0-771
sp_v3.0_unigene32711	0	276	sp_v3.0_unigene32711:0-531
sp_v3.0_unigene32711	295	408	sp_v3.0_unigene32711:0-531
sp_v3.0_unigene32711	430	498	sp_v3.0_unigene32711:0-531
sp_v3.0_unigene32712	0	511	sp_v3.0_unigene32712:0-533
sp_v3.0_unigene32713	0	350	sp_v3.0_unigene32713:0-560
sp_v3.0_unigene32713	355	556	sp_v3.0_unigene32713:0-560
sp_v3.0_unigene32714	15	199	sp_v3.0_unigene32714:0-543
sp_v3.0_unigene32714	285	543	sp_v3.0_unigene32714:0-543
sp_v3.0_unigene32715	5	73	sp_v3.0_unigene32715:0-191
sp_v3.0_unigene32715	75	191	sp_v3.0_unigene32715:0-191
sp_v3.0_unigene32716	0	483	sp_v3.0_unigene32716:0-529
sp_v3.0_unigene32717	0	283	sp_v3.0_unigene32717:0-568
sp_v3.0_unigene32717	290	492	sp_v3.0_unigene32717:0-568
sp_v3.0_unigene32718	10	497	sp_v3.0_unigene32718:0-497
sp_v3.0_unigene32719	5	483	sp_v3.0_unigene32719:0-612
sp_v3.0_unigene32719	490	612	sp_v3.0_unigene32719:0-612
sp_v3.0_unigene32720	0	67	sp_v3.0_unigene32720:0-486
sp_v3.0_unigene32720	80	280	sp_v3.0_unigene32720:0-486
sp_v3.0_unigene32720	290	486	sp_v3.0_unigene32720:0-486
sp_v3.0_unigene32721	5	213	sp_v3.0_unigene32721:0-501
sp_v3.0_unigene32721	220	499	sp_v3.0_unigene32721:0-501
sp_v3.0_unigene32722	0	206	sp_v3.0_unigene32722:0-440
sp_v3.0_unigene32722	210	431	sp_v3.0_unigene32722:0-440
sp_v3.0_unigene32723	295	423	sp_v3.0_unigene32723:0-1190
sp_v3.0_unigene32723	430	619	sp_v3.0_unigene32723:0-1190
sp_v3.0_unigene32723	630	1136	sp_v3.0_unigene32723:0-1190
sp_v3.0_unigene32724	0	423	sp_v3.0_unigene32724:0-423
sp_v3.0_unigene32725	0	484	sp_v3.0_unigene32725:0-643
sp_v3.0_unigene32725	485	631	sp_v3.0_unigene32725:0-643
sp_v3.0_unigene32726	10	833	sp_v3.0_unigene32726:0-890
sp_v3.0_unigene32726	840	890	sp_v3.0_unigene32726:0-890
sp_v3.0_unigene32727	15	136	sp_v3.0_unigene32727:0-558
sp_v3.0_unigene32727	140	210	sp_v3.0_unigene32727:0-558
sp_v3.0_unigene32727	215	558	sp_v3.0_unigene32727:0-558
sp_v3.0_unigene32728	0	75	sp_v3.0_unigene32728:0-760
sp_v3.0_unigene32728	80	482	sp_v3.0_unigene32728:0-760
sp_v3.0_unigene32729	0	68	sp_v3.0_unigene32729:0-661
sp_v3.0_unigene32729	75	286	sp_v3.0_unigene32729:0-661
sp_v3.0_unigene32729	295	652	sp_v3.0_unigene32729:0-661
sp_v3.0_unigene32730	505	708	sp_v3.0_unigene32730:0-765
sp_v3.0_unigene32731	80	487	sp_v3.0_unigene32731:0-641
sp_v3.0_unigene32731	495	632	sp_v3.0_unigene32731:0-641
sp_v3.0_unigene32732	0	80	sp_v3.0_unigene32732:0-638
sp_v3.0_unigene32732	85	501	sp_v3.0_unigene32732:0-638
sp_v3.0_unigene32732	505	623	sp_v3.0_unigene32732:0-638
sp_v3.0_unigene32733	70	279	sp_v3.0_unigene32733:0-450
sp_v3.0_unigene32733	285	428	sp_v3.0_unigene32733:0-450
sp_v3.0_unigene32734	0	205	sp_v3.0_unigene32734:0-910
sp_v3.0_unigene32734	210	490	sp_v3.0_unigene32734:0-910
sp_v3.0_unigene32734	495	910	sp_v3.0_unigene32734:0-910
sp_v3.0_unigene32735	5	779	sp_v3.0_unigene32735:0-1068
sp_v3.0_unigene32735	785	1068	sp_v3.0_unigene32735:0-1068
sp_v3.0_unigene32736	70	279	sp_v3.0_unigene32736:0-372
sp_v3.0_unigene32737	0	697	sp_v3.0_unigene32737:0-966
sp_v3.0_unigene32737	700	839	sp_v3.0_unigene32737:0-966
sp_v3.0_unigene32737	845	966	sp_v3.0_unigene32737:0-966
sp_v3.0_unigene32738	10	433	sp_v3.0_unigene32738:0-612
sp_v3.0_unigene32738	435	612	sp_v3.0_unigene32738:0-612
sp_v3.0_unigene32740	0	145	sp_v3.0_unigene32740:0-1113
sp_v3.0_unigene32740	155	349	sp_v3.0_unigene32740:0-1113
sp_v3.0_unigene32740	355	496	sp_v3.0_unigene32740:0-1113
sp_v3.0_unigene32740	500	570	sp_v3.0_unigene32740:0-1113
sp_v3.0_unigene32740	575	761	sp_v3.0_unigene32740:0-1113
sp_v3.0_unigene32740	765	1113	sp_v3.0_unigene32740:0-1113
sp_v3.0_unigene32741	5	216	sp_v3.0_unigene32741:0-462
sp_v3.0_unigene32741	220	436	sp_v3.0_unigene32741:0-462
sp_v3.0_unigene32742	0	345	sp_v3.0_unigene32742:0-432
sp_v3.0_unigene32742	350	426	sp_v3.0_unigene32742:0-432
sp_v3.0_unigene32743	0	484	sp_v3.0_unigene32743:0-497
sp_v3.0_unigene32744	15	133	sp_v3.0_unigene32744:0-1056
sp_v3.0_unigene32744	135	627	sp_v3.0_unigene32744:0-1056
sp_v3.0_unigene32744	630	978	sp_v3.0_unigene32744:0-1056
sp_v3.0_unigene32744	985	1056	sp_v3.0_unigene32744:0-1056
sp_v3.0_unigene32745	0	425	sp_v3.0_unigene32745:0-593
sp_v3.0_unigene32745	485	576	sp_v3.0_unigene32745:0-593
sp_v3.0_unigene32746	15	450	sp_v3.0_unigene32746:0-450
sp_v3.0_unigene32747	0	138	sp_v3.0_unigene32747:0-933
sp_v3.0_unigene32747	140	558	sp_v3.0_unigene32747:0-933
sp_v3.0_unigene32747	560	636	sp_v3.0_unigene32747:0-933
sp_v3.0_unigene32747	645	772	sp_v3.0_unigene32747:0-933
sp_v3.0_unigene32747	775	845	sp_v3.0_unigene32747:0-933
sp_v3.0_unigene32748	0	303	sp_v3.0_unigene32748:0-657
sp_v3.0_unigene32748	345	583	sp_v3.0_unigene32748:0-657
sp_v3.0_unigene32749	15	212	sp_v3.0_unigene32749:0-718
sp_v3.0_unigene32749	215	691	sp_v3.0_unigene32749:0-718
sp_v3.0_unigene32750	0	64	sp_v3.0_unigene32750:0-1029
sp_v3.0_unigene32750	65	143	sp_v3.0_unigene32750:0-1029
sp_v3.0_unigene32750	150	287	sp_v3.0_unigene32750:0-1029
sp_v3.0_unigene32750	355	847	sp_v3.0_unigene32750:0-1029
sp_v3.0_unigene32750	850	1029	sp_v3.0_unigene32750:0-1029
sp_v3.0_unigene32751	0	457	sp_v3.0_unigene32751:0-463
sp_v3.0_unigene32752	430	545	sp_v3.0_unigene32752:0-545
sp_v3.0_unigene32753	5	205	sp_v3.0_unigene32753:0-719
sp_v3.0_unigene32753	210	503	sp_v3.0_unigene32753:0-719
sp_v3.0_unigene32753	505	688	sp_v3.0_unigene32753:0-719
sp_v3.0_unigene32754	0	498	sp_v3.0_unigene32754:0-501
sp_v3.0_unigene32755	265	433	sp_v3.0_unigene32755:0-789;sp_v3.0_unigene32755:821-1610
sp_v3.0_unigene32756	5	414	sp_v3.0_unigene32756:0-414
sp_v3.0_unigene32757	0	121	sp_v3.0_unigene32757:0-121
sp_v3.0_unigene32758	0	472	sp_v3.0_unigene32758:0-472
sp_v3.0_unigene32759	0	273	sp_v3.0_unigene32759:0-980
sp_v3.0_unigene32759	345	630	sp_v3.0_unigene32759:0-980
sp_v3.0_unigene32759	640	980	sp_v3.0_unigene32759:0-980
sp_v3.0_unigene32760	0	216	sp_v3.0_unigene32760:0-831
sp_v3.0_unigene32760	225	831	sp_v3.0_unigene32760:0-831
sp_v3.0_unigene32761	0	81	sp_v3.0_unigene32761:0-741
sp_v3.0_unigene32761	85	703	sp_v3.0_unigene32761:0-741
sp_v3.0_unigene32762	5	578	sp_v3.0_unigene32762:0-578
sp_v3.0_unigene32763	0	428	sp_v3.0_unigene32763:0-1097
sp_v3.0_unigene32763	435	641	sp_v3.0_unigene32763:0-1097
sp_v3.0_unigene32763	645	712	sp_v3.0_unigene32763:0-1097
sp_v3.0_unigene32763	715	835	sp_v3.0_unigene32763:0-1097
sp_v3.0_unigene32763	850	1049	sp_v3.0_unigene32763:0-1097
sp_v3.0_unigene32764	0	83	sp_v3.0_unigene32764:0-509
sp_v3.0_unigene32764	85	415	sp_v3.0_unigene32764:0-509
sp_v3.0_unigene32765	0	80	sp_v3.0_unigene32765:0-460
sp_v3.0_unigene32765	85	156	sp_v3.0_unigene32765:0-460
sp_v3.0_unigene32765	285	362	sp_v3.0_unigene32765:0-460
sp_v3.0_unigene32765	365	436	sp_v3.0_unigene32765:0-460
sp_v3.0_unigene32766	0	133	sp_v3.0_unigene32766:0-604
sp_v3.0_unigene32766	135	423	sp_v3.0_unigene32766:0-604
sp_v3.0_unigene32766	425	566	sp_v3.0_unigene32766:0-604
sp_v3.0_unigene32767	5	138	sp_v3.0_unigene32767:0-613
sp_v3.0_unigene32767	145	613	sp_v3.0_unigene32767:0-613
sp_v3.0_unigene32768	85	345	sp_v3.0_unigene32768:0-345
sp_v3.0_unigene32769	0	213	sp_v3.0_unigene32769:0-435
sp_v3.0_unigene32769	215	431	sp_v3.0_unigene32769:0-435
sp_v3.0_unigene32770	0	841	sp_v3.0_unigene32770:0-951
sp_v3.0_unigene32771	285	635	sp_v3.0_unigene32771:0-642
sp_v3.0_unigene32772	5	83	sp_v3.0_unigene32772:0-977
sp_v3.0_unigene32772	85	354	sp_v3.0_unigene32772:0-977
sp_v3.0_unigene32772	360	641	sp_v3.0_unigene32772:0-977
sp_v3.0_unigene32772	665	803	sp_v3.0_unigene32772:0-977
sp_v3.0_unigene32773	5	337	sp_v3.0_unigene32773:0-337
sp_v3.0_unigene32774	0	145	sp_v3.0_unigene32774:0-288
sp_v3.0_unigene32774	150	287	sp_v3.0_unigene32774:0-288
sp_v3.0_unigene32775	280	968	sp_v3.0_unigene32775:0-968
sp_v3.0_unigene32776	0	141	sp_v3.0_unigene32776:0-721
sp_v3.0_unigene32776	290	446	sp_v3.0_unigene32776:0-721
sp_v3.0_unigene32776	555	721	sp_v3.0_unigene32776:0-721
sp_v3.0_unigene32777	15	655	sp_v3.0_unigene32777:0-749
sp_v3.0_unigene32778	0	276	sp_v3.0_unigene32778:0-785
sp_v3.0_unigene32778	285	633	sp_v3.0_unigene32778:0-785
sp_v3.0_unigene32778	635	785	sp_v3.0_unigene32778:0-785
sp_v3.0_unigene32779	5	74	sp_v3.0_unigene32779:0-490
sp_v3.0_unigene32779	80	435	sp_v3.0_unigene32779:0-490
sp_v3.0_unigene32780	205	273	sp_v3.0_unigene32780:0-756
sp_v3.0_unigene32780	285	437	sp_v3.0_unigene32780:0-756
sp_v3.0_unigene32780	625	756	sp_v3.0_unigene32780:0-756
sp_v3.0_unigene32781	0	72	sp_v3.0_unigene32781:0-708
sp_v3.0_unigene32781	80	274	sp_v3.0_unigene32781:0-708
sp_v3.0_unigene32781	285	352	sp_v3.0_unigene32781:0-708
sp_v3.0_unigene32781	355	708	sp_v3.0_unigene32781:0-708
sp_v3.0_unigene32782	0	139	sp_v3.0_unigene32782:0-311
sp_v3.0_unigene32782	140	276	sp_v3.0_unigene32782:0-311
sp_v3.0_unigene32783	75	724	sp_v3.0_unigene32783:0-778
sp_v3.0_unigene32784	0	413	sp_v3.0_unigene32784:0-440
sp_v3.0_unigene32785	0	52	sp_v3.0_unigene32785:0-421
sp_v3.0_unigene32785	68	295	sp_v3.0_unigene32785:0-421
sp_v3.0_unigene32785	298	413	sp_v3.0_unigene32785:0-421
sp_v3.0_unigene32786	0	494	sp_v3.0_unigene32786:0-587
sp_v3.0_unigene32786	495	570	sp_v3.0_unigene32786:0-587
sp_v3.0_unigene32787	0	151	sp_v3.0_unigene32787:0-802
sp_v3.0_unigene32787	155	421	sp_v3.0_unigene32787:0-802
sp_v3.0_unigene32787	535	802	sp_v3.0_unigene32787:0-802
sp_v3.0_unigene32788	65	126	sp_v3.0_unigene32788:0-1342
sp_v3.0_unigene32788	135	204	sp_v3.0_unigene32788:0-1342
sp_v3.0_unigene32788	345	722	sp_v3.0_unigene32788:0-1342
sp_v3.0_unigene32788	785	981	sp_v3.0_unigene32788:0-1342
sp_v3.0_unigene32788	1065	1273	sp_v3.0_unigene32788:0-1342
sp_v3.0_unigene32789	70	211	sp_v3.0_unigene32789:0-415
sp_v3.0_unigene32789	220	415	sp_v3.0_unigene32789:0-415
sp_v3.0_unigene32790	5	287	sp_v3.0_unigene32790:0-790
sp_v3.0_unigene32790	295	420	sp_v3.0_unigene32790:0-790
sp_v3.0_unigene32790	425	557	sp_v3.0_unigene32790:0-790
sp_v3.0_unigene32790	560	779	sp_v3.0_unigene32790:0-790
sp_v3.0_unigene32791	5	207	sp_v3.0_unigene32791:0-789
sp_v3.0_unigene32791	215	423	sp_v3.0_unigene32791:0-789
sp_v3.0_unigene32791	425	624	sp_v3.0_unigene32791:0-789
sp_v3.0_unigene32791	640	777	sp_v3.0_unigene32791:0-789
sp_v3.0_unigene32792	0	289	sp_v3.0_unigene32792:0-742
sp_v3.0_unigene32792	290	697	sp_v3.0_unigene32792:0-742
sp_v3.0_unigene32793	5	576	sp_v3.0_unigene32793:0-583
sp_v3.0_unigene32794	75	279	sp_v3.0_unigene32794:0-1025
sp_v3.0_unigene32794	295	416	sp_v3.0_unigene32794:0-1025
sp_v3.0_unigene32794	420	623	sp_v3.0_unigene32794:0-1025
sp_v3.0_unigene32794	625	697	sp_v3.0_unigene32794:0-1025
sp_v3.0_unigene32794	710	1025	sp_v3.0_unigene32794:0-1025
sp_v3.0_unigene32795	0	276	sp_v3.0_unigene32795:0-276
sp_v3.0_unigene32797	0	499	sp_v3.0_unigene32797:0-508
sp_v3.0_unigene32798	145	278	sp_v3.0_unigene32798:0-770
sp_v3.0_unigene32798	295	556	sp_v3.0_unigene32798:0-770
sp_v3.0_unigene32798	575	770	sp_v3.0_unigene32798:0-770
sp_v3.0_unigene32799	5	310	sp_v3.0_unigene32799:0-350
sp_v3.0_unigene32800	5	356	sp_v3.0_unigene32800:0-375
sp_v3.0_unigene32801	135	287	sp_v3.0_unigene32801:0-410
sp_v3.0_unigene32801	290	410	sp_v3.0_unigene32801:0-410
sp_v3.0_unigene32802	95	227	sp_v3.0_unigene32802:0-287
sp_v3.0_unigene32802	230	287	sp_v3.0_unigene32802:0-287
sp_v3.0_unigene32803	15	466	sp_v3.0_unigene32803:0-466
sp_v3.0_unigene32804	10	207	sp_v3.0_unigene32804:0-515
sp_v3.0_unigene32804	225	422	sp_v3.0_unigene32804:0-515
sp_v3.0_unigene32805	0	434	sp_v3.0_unigene32805:0-509
sp_v3.0_unigene32805	435	503	sp_v3.0_unigene32805:0-509
sp_v3.0_unigene32806	0	765	sp_v3.0_unigene32806:0-866
sp_v3.0_unigene32806	770	851	sp_v3.0_unigene32806:0-866
sp_v3.0_unigene32807	0	71	sp_v3.0_unigene32807:0-453
sp_v3.0_unigene32807	75	279	sp_v3.0_unigene32807:0-453
sp_v3.0_unigene32807	280	431	sp_v3.0_unigene32807:0-453
sp_v3.0_unigene32808	10	364	sp_v3.0_unigene32808:0-715
sp_v3.0_unigene32808	365	715	sp_v3.0_unigene32808:0-715
sp_v3.0_unigene32809	80	846	sp_v3.0_unigene32809:0-888
sp_v3.0_unigene32810	0	886	sp_v3.0_unigene32810:0-886
sp_v3.0_unigene32812	0	208	sp_v3.0_unigene32812:0-800
sp_v3.0_unigene32812	210	490	sp_v3.0_unigene32812:0-800
sp_v3.0_unigene32812	505	636	sp_v3.0_unigene32812:0-800
sp_v3.0_unigene32812	695	770	sp_v3.0_unigene32812:0-800
sp_v3.0_unigene32813	0	552	sp_v3.0_unigene32813:0-958
sp_v3.0_unigene32813	555	623	sp_v3.0_unigene32813:0-958
sp_v3.0_unigene32813	625	921	sp_v3.0_unigene32813:0-958
sp_v3.0_unigene32814	0	218	sp_v3.0_unigene32814:0-962
sp_v3.0_unigene32814	225	415	sp_v3.0_unigene32814:0-962
sp_v3.0_unigene32814	425	962	sp_v3.0_unigene32814:0-962
sp_v3.0_unigene32815	0	943	sp_v3.0_unigene32815:0-943
sp_v3.0_unigene32816	15	706	sp_v3.0_unigene32816:0-723
sp_v3.0_unigene32817	990	1108	sp_v3.0_unigene32817:0-1108
sp_v3.0_unigene32818	0	81	sp_v3.0_unigene32818:0-1070
sp_v3.0_unigene32818	85	341	sp_v3.0_unigene32818:0-1070
sp_v3.0_unigene32818	345	565	sp_v3.0_unigene32818:0-1070
sp_v3.0_unigene32818	570	706	sp_v3.0_unigene32818:0-1070
sp_v3.0_unigene32818	710	912	sp_v3.0_unigene32818:0-1070
sp_v3.0_unigene32819	0	484	sp_v3.0_unigene32819:0-892
sp_v3.0_unigene32819	485	892	sp_v3.0_unigene32819:0-892
sp_v3.0_unigene32820	0	383	sp_v3.0_unigene32820:0-403
sp_v3.0_unigene32821	0	497	sp_v3.0_unigene32821:0-1003
sp_v3.0_unigene32821	500	769	sp_v3.0_unigene32821:0-1003
sp_v3.0_unigene32821	770	994	sp_v3.0_unigene32821:0-1003
sp_v3.0_unigene32822	85	219	sp_v3.0_unigene32822:0-1121
sp_v3.0_unigene32822	225	1121	sp_v3.0_unigene32822:0-1121
sp_v3.0_unigene32823	150	353	sp_v3.0_unigene32823:0-921
sp_v3.0_unigene32823	365	778	sp_v3.0_unigene32823:0-921
sp_v3.0_unigene32823	780	920	sp_v3.0_unigene32823:0-921
sp_v3.0_unigene32824	65	207	sp_v3.0_unigene32824:0-915
sp_v3.0_unigene32824	215	414	sp_v3.0_unigene32824:0-915
sp_v3.0_unigene32824	420	560	sp_v3.0_unigene32824:0-915
sp_v3.0_unigene32824	645	778	sp_v3.0_unigene32824:0-915
sp_v3.0_unigene32826	0	84	sp_v3.0_unigene32826:0-1194
sp_v3.0_unigene32826	85	479	sp_v3.0_unigene32826:0-1194
sp_v3.0_unigene32826	485	1194	sp_v3.0_unigene32826:0-1194
sp_v3.0_unigene32827	0	64	sp_v3.0_unigene32827:0-662
sp_v3.0_unigene32827	65	208	sp_v3.0_unigene32827:0-662
sp_v3.0_unigene32827	275	604	sp_v3.0_unigene32827:0-662
sp_v3.0_unigene32828	65	426	sp_v3.0_unigene32828:0-988
sp_v3.0_unigene32828	435	697	sp_v3.0_unigene32828:0-988
sp_v3.0_unigene32828	775	976	sp_v3.0_unigene32828:0-988
sp_v3.0_unigene32829	0	216	sp_v3.0_unigene32829:0-884
sp_v3.0_unigene32829	225	411	sp_v3.0_unigene32829:0-884
sp_v3.0_unigene32829	430	849	sp_v3.0_unigene32829:0-884
sp_v3.0_unigene32830	0	483	sp_v3.0_unigene32830:0-907
sp_v3.0_unigene32830	505	635	sp_v3.0_unigene32830:0-907
sp_v3.0_unigene32830	645	907	sp_v3.0_unigene32830:0-907
sp_v3.0_unigene32831	10	908	sp_v3.0_unigene32831:0-948
sp_v3.0_unigene32832	0	561	sp_v3.0_unigene32832:0-680
sp_v3.0_unigene32833	345	854	sp_v3.0_unigene32833:0-1146
sp_v3.0_unigene32833	855	1108	sp_v3.0_unigene32833:0-1146
sp_v3.0_unigene32834	5	77	sp_v3.0_unigene32834:0-802
sp_v3.0_unigene32834	85	572	sp_v3.0_unigene32834:0-802
sp_v3.0_unigene32834	575	701	sp_v3.0_unigene32834:0-802
sp_v3.0_unigene32835	0	74	sp_v3.0_unigene32835:0-496
sp_v3.0_unigene32835	80	275	sp_v3.0_unigene32835:0-496
sp_v3.0_unigene32835	285	489	sp_v3.0_unigene32835:0-496
sp_v3.0_unigene32836	0	755	sp_v3.0_unigene32836:0-755
sp_v3.0_unigene32837	0	70	sp_v3.0_unigene32837:0-824
sp_v3.0_unigene32837	80	208	sp_v3.0_unigene32837:0-824
sp_v3.0_unigene32837	210	415	sp_v3.0_unigene32837:0-824
sp_v3.0_unigene32837	420	824	sp_v3.0_unigene32837:0-824
sp_v3.0_unigene32838	10	77	sp_v3.0_unigene32838:0-727
sp_v3.0_unigene32838	80	222	sp_v3.0_unigene32838:0-727
sp_v3.0_unigene32838	365	551	sp_v3.0_unigene32838:0-727
sp_v3.0_unigene32838	560	717	sp_v3.0_unigene32838:0-727
sp_v3.0_unigene32839	0	484	sp_v3.0_unigene32839:0-837
sp_v3.0_unigene32839	485	567	sp_v3.0_unigene32839:0-837
sp_v3.0_unigene32839	575	694	sp_v3.0_unigene32839:0-837
sp_v3.0_unigene32840	70	285	sp_v3.0_unigene32840:0-826
sp_v3.0_unigene32840	290	826	sp_v3.0_unigene32840:0-826
sp_v3.0_unigene32841	5	205	sp_v3.0_unigene32841:0-1126
sp_v3.0_unigene32841	210	558	sp_v3.0_unigene32841:0-1126
sp_v3.0_unigene32841	565	693	sp_v3.0_unigene32841:0-1126
sp_v3.0_unigene32841	765	849	sp_v3.0_unigene32841:0-1126
sp_v3.0_unigene32841	850	983	sp_v3.0_unigene32841:0-1126
sp_v3.0_unigene32842	0	70	sp_v3.0_unigene32842:0-1362
sp_v3.0_unigene32842	80	702	sp_v3.0_unigene32842:0-1362
sp_v3.0_unigene32842	705	778	sp_v3.0_unigene32842:0-1362
sp_v3.0_unigene32842	835	1061	sp_v3.0_unigene32842:0-1362
sp_v3.0_unigene32843	5	212	sp_v3.0_unigene32843:0-1072
sp_v3.0_unigene32843	225	1050	sp_v3.0_unigene32843:0-1072
sp_v3.0_unigene32844	0	82	sp_v3.0_unigene32844:0-677
sp_v3.0_unigene32844	85	553	sp_v3.0_unigene32844:0-677
sp_v3.0_unigene32844	555	677	sp_v3.0_unigene32844:0-677
sp_v3.0_unigene32845	0	345	sp_v3.0_unigene32845:0-1003
sp_v3.0_unigene32845	360	833	sp_v3.0_unigene32845:0-1003
sp_v3.0_unigene32845	835	995	sp_v3.0_unigene32845:0-1003
sp_v3.0_unigene32846	85	203	sp_v3.0_unigene32846:0-1231
sp_v3.0_unigene32846	205	349	sp_v3.0_unigene32846:0-1231
sp_v3.0_unigene32846	360	711	sp_v3.0_unigene32846:0-1231
sp_v3.0_unigene32846	715	1063	sp_v3.0_unigene32846:0-1231
sp_v3.0_unigene32846	1065	1226	sp_v3.0_unigene32846:0-1231
sp_v3.0_unigene32847	220	292	sp_v3.0_unigene32847:0-936
sp_v3.0_unigene32847	295	484	sp_v3.0_unigene32847:0-936
sp_v3.0_unigene32847	490	911	sp_v3.0_unigene32847:0-936
sp_v3.0_unigene32849	5	352	sp_v3.0_unigene32849:0-358
sp_v3.0_unigene32850	0	774	sp_v3.0_unigene32850:0-774
sp_v3.0_unigene32851	10	784	sp_v3.0_unigene32851:0-811
sp_v3.0_unigene32852	10	842	sp_v3.0_unigene32852:0-1121
sp_v3.0_unigene32852	855	1045	sp_v3.0_unigene32852:0-1121
sp_v3.0_unigene32853	0	204	sp_v3.0_unigene32853:0-808
sp_v3.0_unigene32853	215	345	sp_v3.0_unigene32853:0-808
sp_v3.0_unigene32853	350	808	sp_v3.0_unigene32853:0-808
sp_v3.0_unigene32854	5	79	sp_v3.0_unigene32854:0-795
sp_v3.0_unigene32854	80	203	sp_v3.0_unigene32854:0-795
sp_v3.0_unigene32854	205	413	sp_v3.0_unigene32854:0-795
sp_v3.0_unigene32854	415	771	sp_v3.0_unigene32854:0-795
sp_v3.0_unigene32855	0	142	sp_v3.0_unigene32855:0-655
sp_v3.0_unigene32855	155	482	sp_v3.0_unigene32855:0-655
sp_v3.0_unigene32855	495	642	sp_v3.0_unigene32855:0-655
sp_v3.0_unigene32856	5	218	sp_v3.0_unigene32856:0-584
sp_v3.0_unigene32856	225	432	sp_v3.0_unigene32856:0-584
sp_v3.0_unigene32856	435	584	sp_v3.0_unigene32856:0-584
sp_v3.0_unigene32857	85	345	sp_v3.0_unigene32857:0-978
sp_v3.0_unigene32857	350	551	sp_v3.0_unigene32857:0-978
sp_v3.0_unigene32857	555	638	sp_v3.0_unigene32857:0-978
sp_v3.0_unigene32857	640	841	sp_v3.0_unigene32857:0-978
sp_v3.0_unigene32857	845	914	sp_v3.0_unigene32857:0-978
sp_v3.0_unigene32858	145	412	sp_v3.0_unigene32858:0-843
sp_v3.0_unigene32858	430	561	sp_v3.0_unigene32858:0-843
sp_v3.0_unigene32858	575	843	sp_v3.0_unigene32858:0-843
sp_v3.0_unigene32859	0	362	sp_v3.0_unigene32859:0-907
sp_v3.0_unigene32859	365	788	sp_v3.0_unigene32859:0-907
sp_v3.0_unigene32859	790	882	sp_v3.0_unigene32859:0-907
sp_v3.0_unigene32860	10	198	sp_v3.0_unigene32860:0-543
sp_v3.0_unigene32860	215	543	sp_v3.0_unigene32860:0-543
sp_v3.0_unigene32861	0	72	sp_v3.0_unigene32861:0-742
sp_v3.0_unigene32861	75	217	sp_v3.0_unigene32861:0-742
sp_v3.0_unigene32861	220	561	sp_v3.0_unigene32861:0-742
sp_v3.0_unigene32861	630	710	sp_v3.0_unigene32861:0-742
sp_v3.0_unigene32862	65	213	sp_v3.0_unigene32862:0-560
sp_v3.0_unigene32862	215	341	sp_v3.0_unigene32862:0-560
sp_v3.0_unigene32862	345	413	sp_v3.0_unigene32862:0-560
sp_v3.0_unigene32863	0	487	sp_v3.0_unigene32863:0-603
sp_v3.0_unigene32863	490	573	sp_v3.0_unigene32863:0-603
sp_v3.0_unigene32864	0	852	sp_v3.0_unigene32864:0-865
sp_v3.0_unigene32865	5	360	sp_v3.0_unigene32865:0-516
sp_v3.0_unigene32865	415	505	sp_v3.0_unigene32865:0-516
sp_v3.0_unigene32866	0	649	sp_v3.0_unigene32866:0-702
sp_v3.0_unigene32867	0	489	sp_v3.0_unigene32867:0-786
sp_v3.0_unigene32867	495	786	sp_v3.0_unigene32867:0-786
sp_v3.0_unigene32868	10	416	sp_v3.0_unigene32868:0-416
sp_v3.0_unigene32869	65	202	sp_v3.0_unigene32869:0-379
sp_v3.0_unigene32869	205	361	sp_v3.0_unigene32869:0-379
sp_v3.0_unigene32870	75	764	sp_v3.0_unigene32870:0-787
sp_v3.0_unigene32871	0	210	sp_v3.0_unigene32871:0-1008
sp_v3.0_unigene32871	225	487	sp_v3.0_unigene32871:0-1008
sp_v3.0_unigene32871	500	772	sp_v3.0_unigene32871:0-1008
sp_v3.0_unigene32871	775	902	sp_v3.0_unigene32871:0-1008
sp_v3.0_unigene32872	0	354	sp_v3.0_unigene32872:0-385
sp_v3.0_unigene32873	65	225	sp_v3.0_unigene32873:0-1035
sp_v3.0_unigene32873	345	837	sp_v3.0_unigene32873:0-1035
sp_v3.0_unigene32873	840	1035	sp_v3.0_unigene32873:0-1035
sp_v3.0_unigene32874	10	344	sp_v3.0_unigene32874:0-633
sp_v3.0_unigene32874	345	633	sp_v3.0_unigene32874:0-633
sp_v3.0_unigene32875	0	82	sp_v3.0_unigene32875:0-741
sp_v3.0_unigene32875	160	289	sp_v3.0_unigene32875:0-741
sp_v3.0_unigene32875	320	412	sp_v3.0_unigene32875:0-741
sp_v3.0_unigene32876	0	557	sp_v3.0_unigene32876:0-699
sp_v3.0_unigene32876	565	636	sp_v3.0_unigene32876:0-699
sp_v3.0_unigene32876	640	699	sp_v3.0_unigene32876:0-699
sp_v3.0_unigene32877	5	484	sp_v3.0_unigene32877:0-1181
sp_v3.0_unigene32877	490	783	sp_v3.0_unigene32877:0-1181
sp_v3.0_unigene32877	835	1181	sp_v3.0_unigene32877:0-1181
sp_v3.0_unigene32878	5	362	sp_v3.0_unigene32878:0-561
sp_v3.0_unigene32879	0	274	sp_v3.0_unigene32879:0-840
sp_v3.0_unigene32879	275	497	sp_v3.0_unigene32879:0-840
sp_v3.0_unigene32879	500	788	sp_v3.0_unigene32879:0-840
sp_v3.0_unigene32880	0	754	sp_v3.0_unigene32880:0-754
sp_v3.0_unigene32881	5	981	sp_v3.0_unigene32881:0-981
sp_v3.0_unigene32882	5	74	sp_v3.0_unigene32882:0-953
sp_v3.0_unigene32882	80	640	sp_v3.0_unigene32882:0-953
sp_v3.0_unigene32882	695	847	sp_v3.0_unigene32882:0-953
sp_v3.0_unigene32883	0	644	sp_v3.0_unigene32883:0-878
sp_v3.0_unigene32884	5	547	sp_v3.0_unigene32884:0-547
sp_v3.0_unigene32885	0	138	sp_v3.0_unigene32885:0-850
sp_v3.0_unigene32885	145	850	sp_v3.0_unigene32885:0-850
sp_v3.0_unigene32886	0	136	sp_v3.0_unigene32886:0-676
sp_v3.0_unigene32886	140	362	sp_v3.0_unigene32886:0-676
sp_v3.0_unigene32886	365	676	sp_v3.0_unigene32886:0-676
sp_v3.0_unigene32889	0	69	sp_v3.0_unigene32889:0-859
sp_v3.0_unigene32889	70	418	sp_v3.0_unigene32889:0-859
sp_v3.0_unigene32889	420	490	sp_v3.0_unigene32889:0-859
sp_v3.0_unigene32889	495	707	sp_v3.0_unigene32889:0-859
sp_v3.0_unigene32889	715	859	sp_v3.0_unigene32889:0-859
sp_v3.0_unigene32890	5	149	sp_v3.0_unigene32890:0-789;sp_v3.0_unigene32890:1288-2077
sp_v3.0_unigene32890	155	635	sp_v3.0_unigene32890:0-789;sp_v3.0_unigene32890:1288-2077
sp_v3.0_unigene32890	645	710	sp_v3.0_unigene32890:0-789;sp_v3.0_unigene32890:1288-2077
sp_v3.0_unigene32890	775	1116	sp_v3.0_unigene32890:0-789;sp_v3.0_unigene32890:1288-2077
sp_v3.0_unigene32890	1195	2045	sp_v3.0_unigene32890:0-789;sp_v3.0_unigene32890:1288-2077
sp_v3.0_unigene32891	0	343	sp_v3.0_unigene32891:0-593
sp_v3.0_unigene32891	355	567	sp_v3.0_unigene32891:0-593
sp_v3.0_unigene32892	0	68	sp_v3.0_unigene32892:0-490
sp_v3.0_unigene32892	85	490	sp_v3.0_unigene32892:0-490
sp_v3.0_unigene32893	0	352	sp_v3.0_unigene32893:0-861
sp_v3.0_unigene32893	355	558	sp_v3.0_unigene32893:0-861
sp_v3.0_unigene32893	565	850	sp_v3.0_unigene32893:0-861
sp_v3.0_unigene32894	0	64	sp_v3.0_unigene32894:0-984
sp_v3.0_unigene32894	65	349	sp_v3.0_unigene32894:0-984
sp_v3.0_unigene32894	350	632	sp_v3.0_unigene32894:0-984
sp_v3.0_unigene32894	640	838	sp_v3.0_unigene32894:0-984
sp_v3.0_unigene32894	855	983	sp_v3.0_unigene32894:0-984
sp_v3.0_unigene32895	5	362	sp_v3.0_unigene32895:0-632
sp_v3.0_unigene32895	365	632	sp_v3.0_unigene32895:0-632
sp_v3.0_unigene32896	0	638	sp_v3.0_unigene32896:0-638
sp_v3.0_unigene32897	15	922	sp_v3.0_unigene32897:0-922
sp_v3.0_unigene32898	0	618	sp_v3.0_unigene32898:0-1018
sp_v3.0_unigene32898	625	696	sp_v3.0_unigene32898:0-1018
sp_v3.0_unigene32898	705	995	sp_v3.0_unigene32898:0-1018
sp_v3.0_unigene32899	0	280	sp_v3.0_unigene32899:0-1004
sp_v3.0_unigene32899	295	554	sp_v3.0_unigene32899:0-1004
sp_v3.0_unigene32899	565	771	sp_v3.0_unigene32899:0-1004
sp_v3.0_unigene32899	775	848	sp_v3.0_unigene32899:0-1004
sp_v3.0_unigene32899	855	919	sp_v3.0_unigene32899:0-1004
sp_v3.0_unigene32899	920	993	sp_v3.0_unigene32899:0-1004
sp_v3.0_unigene32900	5	428	sp_v3.0_unigene32900:0-700
sp_v3.0_unigene32900	435	700	sp_v3.0_unigene32900:0-700
sp_v3.0_unigene32901	5	220	sp_v3.0_unigene32901:0-753
sp_v3.0_unigene32901	290	708	sp_v3.0_unigene32901:0-753
sp_v3.0_unigene32902	5	920	sp_v3.0_unigene32902:0-997
sp_v3.0_unigene32903	0	424	sp_v3.0_unigene32903:0-503
sp_v3.0_unigene32903	430	503	sp_v3.0_unigene32903:0-503
sp_v3.0_unigene32904	0	203	sp_v3.0_unigene32904:0-650
sp_v3.0_unigene32904	205	642	sp_v3.0_unigene32904:0-650
sp_v3.0_unigene32905	75	292	sp_v3.0_unigene32905:0-789;sp_v3.0_unigene32905:1073-1862
sp_v3.0_unigene32905	295	489	sp_v3.0_unigene32905:0-789;sp_v3.0_unigene32905:1073-1862
sp_v3.0_unigene32905	490	764	sp_v3.0_unigene32905:0-789;sp_v3.0_unigene32905:1073-1862
sp_v3.0_unigene32905	765	990	sp_v3.0_unigene32905:0-789;sp_v3.0_unigene32905:1073-1862
sp_v3.0_unigene32905	995	1121	sp_v3.0_unigene32905:0-789;sp_v3.0_unigene32905:1073-1862
sp_v3.0_unigene32905	1125	1812	sp_v3.0_unigene32905:0-789;sp_v3.0_unigene32905:1073-1862
sp_v3.0_unigene32906	0	216	sp_v3.0_unigene32906:0-508
sp_v3.0_unigene32906	220	484	sp_v3.0_unigene32906:0-508
sp_v3.0_unigene32907	0	500	sp_v3.0_unigene32907:0-606
sp_v3.0_unigene32907	505	606	sp_v3.0_unigene32907:0-606
sp_v3.0_unigene32908	0	292	sp_v3.0_unigene32908:0-1164
sp_v3.0_unigene32908	295	773	sp_v3.0_unigene32908:0-1164
sp_v3.0_unigene32908	780	1044	sp_v3.0_unigene32908:0-1164
sp_v3.0_unigene32909	0	499	sp_v3.0_unigene32909:0-499
sp_v3.0_unigene32910	0	554	sp_v3.0_unigene32910:0-814
sp_v3.0_unigene32910	560	712	sp_v3.0_unigene32910:0-814
sp_v3.0_unigene32911	10	133	sp_v3.0_unigene32911:0-308
sp_v3.0_unigene32911	135	206	sp_v3.0_unigene32911:0-308
sp_v3.0_unigene32911	215	308	sp_v3.0_unigene32911:0-308
sp_v3.0_unigene32912	5	147	sp_v3.0_unigene32912:0-715
sp_v3.0_unigene32912	150	708	sp_v3.0_unigene32912:0-715
sp_v3.0_unigene32913	0	150	sp_v3.0_unigene32913:0-973
sp_v3.0_unigene32913	155	363	sp_v3.0_unigene32913:0-973
sp_v3.0_unigene32913	365	482	sp_v3.0_unigene32913:0-973
sp_v3.0_unigene32913	485	911	sp_v3.0_unigene32913:0-973
sp_v3.0_unigene32914	0	991	sp_v3.0_unigene32914:0-1135
sp_v3.0_unigene32914	995	1126	sp_v3.0_unigene32914:0-1135
sp_v3.0_unigene32915	5	355	sp_v3.0_unigene32915:0-634
sp_v3.0_unigene32915	365	574	sp_v3.0_unigene32915:0-634
sp_v3.0_unigene32916	15	149	sp_v3.0_unigene32916:0-1086
sp_v3.0_unigene32916	150	487	sp_v3.0_unigene32916:0-1086
sp_v3.0_unigene32916	490	570	sp_v3.0_unigene32916:0-1086
sp_v3.0_unigene32916	575	701	sp_v3.0_unigene32916:0-1086
sp_v3.0_unigene32916	705	849	sp_v3.0_unigene32916:0-1086
sp_v3.0_unigene32916	855	1063	sp_v3.0_unigene32916:0-1086
sp_v3.0_unigene32917	0	568	sp_v3.0_unigene32917:0-586
sp_v3.0_unigene32918	0	628	sp_v3.0_unigene32918:0-951
sp_v3.0_unigene32918	835	925	sp_v3.0_unigene32918:0-951
sp_v3.0_unigene32919	5	711	sp_v3.0_unigene32919:0-739
sp_v3.0_unigene32920	0	359	sp_v3.0_unigene32920:0-1130
sp_v3.0_unigene32920	360	1062	sp_v3.0_unigene32920:0-1130
sp_v3.0_unigene32921	10	200	sp_v3.0_unigene32921:0-789;sp_v3.0_unigene32921:1297-2086
sp_v3.0_unigene32921	205	1749	sp_v3.0_unigene32921:0-789;sp_v3.0_unigene32921:1297-2086
sp_v3.0_unigene32921	1760	1893	sp_v3.0_unigene32921:0-789;sp_v3.0_unigene32921:1297-2086
sp_v3.0_unigene32921	1905	2022	sp_v3.0_unigene32921:0-789;sp_v3.0_unigene32921:1297-2086
sp_v3.0_unigene32921	2025	2086	sp_v3.0_unigene32921:0-789;sp_v3.0_unigene32921:1297-2086
sp_v3.0_unigene32922	0	619	sp_v3.0_unigene32922:0-1122
sp_v3.0_unigene32922	625	1067	sp_v3.0_unigene32922:0-1122
sp_v3.0_unigene32923	15	292	sp_v3.0_unigene32923:0-300
sp_v3.0_unigene32924	70	357	sp_v3.0_unigene32924:0-667
sp_v3.0_unigene32924	360	484	sp_v3.0_unigene32924:0-667
sp_v3.0_unigene32924	500	649	sp_v3.0_unigene32924:0-667
sp_v3.0_unigene32925	0	136	sp_v3.0_unigene32925:0-915
sp_v3.0_unigene32925	150	838	sp_v3.0_unigene32925:0-915
sp_v3.0_unigene32925	840	915	sp_v3.0_unigene32925:0-915
sp_v3.0_unigene32926	345	414	sp_v3.0_unigene32926:0-707
sp_v3.0_unigene32926	415	494	sp_v3.0_unigene32926:0-707
sp_v3.0_unigene32926	500	707	sp_v3.0_unigene32926:0-707
sp_v3.0_unigene32927	10	434	sp_v3.0_unigene32927:0-844
sp_v3.0_unigene32927	460	726	sp_v3.0_unigene32927:0-844
sp_v3.0_unigene32927	765	844	sp_v3.0_unigene32927:0-844
sp_v3.0_unigene32928	5	140	sp_v3.0_unigene32928:0-1061
sp_v3.0_unigene32928	145	489	sp_v3.0_unigene32928:0-1061
sp_v3.0_unigene32928	505	643	sp_v3.0_unigene32928:0-1061
sp_v3.0_unigene32928	645	839	sp_v3.0_unigene32928:0-1061
sp_v3.0_unigene32928	840	908	sp_v3.0_unigene32928:0-1061
sp_v3.0_unigene32928	915	1061	sp_v3.0_unigene32928:0-1061
sp_v3.0_unigene32929	0	359	sp_v3.0_unigene32929:0-827
sp_v3.0_unigene32929	365	556	sp_v3.0_unigene32929:0-827
sp_v3.0_unigene32930	5	783	sp_v3.0_unigene32930:0-805
sp_v3.0_unigene32931	10	643	sp_v3.0_unigene32931:0-668
sp_v3.0_unigene32932	0	427	sp_v3.0_unigene32932:0-710
sp_v3.0_unigene32932	435	509	sp_v3.0_unigene32932:0-710
sp_v3.0_unigene32932	555	621	sp_v3.0_unigene32932:0-710
sp_v3.0_unigene32932	625	694	sp_v3.0_unigene32932:0-710
sp_v3.0_unigene32933	18	421	sp_v3.0_unigene32933:0-802
sp_v3.0_unigene32933	428	784	sp_v3.0_unigene32933:0-802
sp_v3.0_unigene32934	0	343	sp_v3.0_unigene32934:0-440
sp_v3.0_unigene32934	345	431	sp_v3.0_unigene32934:0-440
sp_v3.0_unigene32935	0	499	sp_v3.0_unigene32935:0-546
sp_v3.0_unigene32936	10	133	sp_v3.0_unigene32936:0-1068
sp_v3.0_unigene32936	135	207	sp_v3.0_unigene32936:0-1068
sp_v3.0_unigene32936	210	569	sp_v3.0_unigene32936:0-1068
sp_v3.0_unigene32936	570	1068	sp_v3.0_unigene32936:0-1068
sp_v3.0_unigene32937	65	203	sp_v3.0_unigene32937:0-884
sp_v3.0_unigene32937	205	291	sp_v3.0_unigene32937:0-884
sp_v3.0_unigene32937	295	431	sp_v3.0_unigene32937:0-884
sp_v3.0_unigene32937	485	553	sp_v3.0_unigene32937:0-884
sp_v3.0_unigene32937	555	628	sp_v3.0_unigene32937:0-884
sp_v3.0_unigene32937	635	856	sp_v3.0_unigene32937:0-884
sp_v3.0_unigene32938	15	271	sp_v3.0_unigene32938:0-816
sp_v3.0_unigene32938	275	434	sp_v3.0_unigene32938:0-816
sp_v3.0_unigene32938	435	816	sp_v3.0_unigene32938:0-816
sp_v3.0_unigene32939	0	207	sp_v3.0_unigene32939:0-1136
sp_v3.0_unigene32939	220	569	sp_v3.0_unigene32939:0-1136
sp_v3.0_unigene32939	570	1124	sp_v3.0_unigene32939:0-1136
sp_v3.0_unigene32940	0	74	sp_v3.0_unigene32940:0-925
sp_v3.0_unigene32940	75	694	sp_v3.0_unigene32940:0-925
sp_v3.0_unigene32940	700	921	sp_v3.0_unigene32940:0-925
sp_v3.0_unigene32941	0	433	sp_v3.0_unigene32941:0-751
sp_v3.0_unigene32941	435	626	sp_v3.0_unigene32941:0-751
sp_v3.0_unigene32942	0	425	sp_v3.0_unigene32942:0-575
sp_v3.0_unigene32942	435	572	sp_v3.0_unigene32942:0-575
sp_v3.0_unigene32943	0	481	sp_v3.0_unigene32943:0-839
sp_v3.0_unigene32943	485	839	sp_v3.0_unigene32943:0-839
sp_v3.0_unigene32944	10	203	sp_v3.0_unigene32944:0-507
sp_v3.0_unigene32944	205	498	sp_v3.0_unigene32944:0-507
sp_v3.0_unigene32945	0	276	sp_v3.0_unigene32945:0-573
sp_v3.0_unigene32945	280	497	sp_v3.0_unigene32945:0-573
sp_v3.0_unigene32945	500	570	sp_v3.0_unigene32945:0-573
sp_v3.0_unigene32946	135	208	sp_v3.0_unigene32946:0-575
sp_v3.0_unigene32946	220	575	sp_v3.0_unigene32946:0-575
sp_v3.0_unigene32947	10	627	sp_v3.0_unigene32947:0-1132
sp_v3.0_unigene32947	630	1120	sp_v3.0_unigene32947:0-1132
sp_v3.0_unigene32948	0	138	sp_v3.0_unigene32948:0-347
sp_v3.0_unigene32948	150	292	sp_v3.0_unigene32948:0-347
sp_v3.0_unigene32949	0	675	sp_v3.0_unigene32949:0-675
sp_v3.0_unigene32950	85	274	sp_v3.0_unigene32950:0-720
sp_v3.0_unigene32950	435	720	sp_v3.0_unigene32950:0-720
sp_v3.0_unigene32952	0	423	sp_v3.0_unigene32952:0-446
sp_v3.0_unigene32953	10	203	sp_v3.0_unigene32953:0-798
sp_v3.0_unigene32953	205	414	sp_v3.0_unigene32953:0-798
sp_v3.0_unigene32953	415	776	sp_v3.0_unigene32953:0-798
sp_v3.0_unigene32954	65	343	sp_v3.0_unigene32954:0-400
sp_v3.0_unigene32954	345	400	sp_v3.0_unigene32954:0-400
sp_v3.0_unigene32955	15	906	sp_v3.0_unigene32955:0-997
sp_v3.0_unigene32956	0	291	sp_v3.0_unigene32956:0-510
sp_v3.0_unigene32956	295	483	sp_v3.0_unigene32956:0-510
sp_v3.0_unigene32957	0	350	sp_v3.0_unigene32957:0-1157
sp_v3.0_unigene32957	355	424	sp_v3.0_unigene32957:0-1157
sp_v3.0_unigene32957	425	710	sp_v3.0_unigene32957:0-1157
sp_v3.0_unigene32957	715	1138	sp_v3.0_unigene32957:0-1157
sp_v3.0_unigene32958	10	506	sp_v3.0_unigene32958:0-723
sp_v3.0_unigene32958	565	694	sp_v3.0_unigene32958:0-723
sp_v3.0_unigene32959	0	142	sp_v3.0_unigene32959:0-886
sp_v3.0_unigene32959	155	481	sp_v3.0_unigene32959:0-886
sp_v3.0_unigene32959	485	886	sp_v3.0_unigene32959:0-886
sp_v3.0_unigene32960	0	573	sp_v3.0_unigene32960:0-582
sp_v3.0_unigene32961	0	622	sp_v3.0_unigene32961:0-863
sp_v3.0_unigene32961	625	834	sp_v3.0_unigene32961:0-863
sp_v3.0_unigene32962	70	569	sp_v3.0_unigene32962:0-588
sp_v3.0_unigene32963	10	499	sp_v3.0_unigene32963:0-524
sp_v3.0_unigene32964	5	138	sp_v3.0_unigene32964:0-488
sp_v3.0_unigene32964	140	353	sp_v3.0_unigene32964:0-488
sp_v3.0_unigene32964	355	488	sp_v3.0_unigene32964:0-488
sp_v3.0_unigene32965	0	836	sp_v3.0_unigene32965:0-953
sp_v3.0_unigene32966	0	201	sp_v3.0_unigene32966:0-578
sp_v3.0_unigene32966	210	578	sp_v3.0_unigene32966:0-578
sp_v3.0_unigene32967	0	133	sp_v3.0_unigene32967:0-263
sp_v3.0_unigene32967	135	195	sp_v3.0_unigene32967:0-263
sp_v3.0_unigene32967	200	263	sp_v3.0_unigene32967:0-263
sp_v3.0_unigene32968	0	427	sp_v3.0_unigene32968:0-872
sp_v3.0_unigene32968	435	696	sp_v3.0_unigene32968:0-872
sp_v3.0_unigene32968	755	872	sp_v3.0_unigene32968:0-872
sp_v3.0_unigene32969	5	356	sp_v3.0_unigene32969:0-789
sp_v3.0_unigene32969	380	932	sp_v3.0_unigene32969:0-789
sp_v3.0_unigene32969	960	1259	sp_v3.0_unigene32969:0-789
sp_v3.0_unigene32969	1305	1373	sp_v3.0_unigene32969:0-789
sp_v3.0_unigene32969	1395	1628	sp_v3.0_unigene32969:0-789
sp_v3.0_unigene32969	3486	3908	sp_v3.0_unigene32969:4176-4965
sp_v3.0_unigene32969	3916	4114	sp_v3.0_unigene32969:4176-4965
sp_v3.0_unigene32969	4116	4613	sp_v3.0_unigene32969:4176-4965
sp_v3.0_unigene32969	4626	4965	sp_v3.0_unigene32969:4176-4965
sp_v3.0_unigene32970	0	212	sp_v3.0_unigene32970:0-1018
sp_v3.0_unigene32970	220	351	sp_v3.0_unigene32970:0-1018
sp_v3.0_unigene32970	355	770	sp_v3.0_unigene32970:0-1018
sp_v3.0_unigene32971	0	505	sp_v3.0_unigene32971:0-559
sp_v3.0_unigene32972	0	133	sp_v3.0_unigene32972:0-366
sp_v3.0_unigene32972	140	363	sp_v3.0_unigene32972:0-366
sp_v3.0_unigene32973	5	616	sp_v3.0_unigene32973:0-616
sp_v3.0_unigene32974	0	129	sp_v3.0_unigene32974:0-626
sp_v3.0_unigene32974	150	625	sp_v3.0_unigene32974:0-626
sp_v3.0_unigene32975	10	576	sp_v3.0_unigene32975:0-597
sp_v3.0_unigene32976	5	353	sp_v3.0_unigene32976:0-1379
sp_v3.0_unigene32976	360	843	sp_v3.0_unigene32976:0-1379
sp_v3.0_unigene32976	845	1379	sp_v3.0_unigene32976:0-1379
sp_v3.0_unigene32977	0	358	sp_v3.0_unigene32977:0-388
sp_v3.0_unigene32978	0	637	sp_v3.0_unigene32978:0-637
sp_v3.0_unigene32979	0	214	sp_v3.0_unigene32979:0-645
sp_v3.0_unigene32979	215	643	sp_v3.0_unigene32979:0-645
sp_v3.0_unigene32980	0	218	sp_v3.0_unigene32980:0-721
sp_v3.0_unigene32980	220	718	sp_v3.0_unigene32980:0-721
sp_v3.0_unigene32981	10	346	sp_v3.0_unigene32981:0-777
sp_v3.0_unigene32981	360	764	sp_v3.0_unigene32981:0-777
sp_v3.0_unigene32982	10	144	sp_v3.0_unigene32982:0-789;sp_v3.0_unigene32982:1900-2689
sp_v3.0_unigene32982	155	281	sp_v3.0_unigene32982:0-789;sp_v3.0_unigene32982:1900-2689
sp_v3.0_unigene32982	290	494	sp_v3.0_unigene32982:0-789;sp_v3.0_unigene32982:1900-2689
sp_v3.0_unigene32982	500	741	sp_v3.0_unigene32982:0-789;sp_v3.0_unigene32982:1900-2689
sp_v3.0_unigene32982	1625	2127	sp_v3.0_unigene32982:0-789;sp_v3.0_unigene32982:1900-2689
sp_v3.0_unigene32982	2135	2470	sp_v3.0_unigene32982:0-789;sp_v3.0_unigene32982:1900-2689
sp_v3.0_unigene32982	2555	2689	sp_v3.0_unigene32982:0-789;sp_v3.0_unigene32982:1900-2689
sp_v3.0_unigene32983	0	148	sp_v3.0_unigene32983:0-863
sp_v3.0_unigene32983	150	218	sp_v3.0_unigene32983:0-863
sp_v3.0_unigene32983	225	555	sp_v3.0_unigene32983:0-863
sp_v3.0_unigene32983	560	849	sp_v3.0_unigene32983:0-863
sp_v3.0_unigene32984	15	343	sp_v3.0_unigene32984:0-391
sp_v3.0_unigene32985	10	284	sp_v3.0_unigene32985:0-898
sp_v3.0_unigene32985	295	411	sp_v3.0_unigene32985:0-898
sp_v3.0_unigene32985	420	640	sp_v3.0_unigene32985:0-898
sp_v3.0_unigene32985	645	898	sp_v3.0_unigene32985:0-898
sp_v3.0_unigene32986	5	558	sp_v3.0_unigene32986:0-559
sp_v3.0_unigene32987	5	152	sp_v3.0_unigene32987:0-331
sp_v3.0_unigene32987	205	331	sp_v3.0_unigene32987:0-331
sp_v3.0_unigene32988	5	135	sp_v3.0_unigene32988:0-546
sp_v3.0_unigene32988	140	281	sp_v3.0_unigene32988:0-546
sp_v3.0_unigene32988	290	482	sp_v3.0_unigene32988:0-546
sp_v3.0_unigene32989	0	68	sp_v3.0_unigene32989:0-1298
sp_v3.0_unigene32989	80	621	sp_v3.0_unigene32989:0-1298
sp_v3.0_unigene32989	640	1276	sp_v3.0_unigene32989:0-1298
sp_v3.0_unigene32990	0	144	sp_v3.0_unigene32990:0-386
sp_v3.0_unigene32990	145	365	sp_v3.0_unigene32990:0-386
sp_v3.0_unigene32991	0	644	sp_v3.0_unigene32991:0-1350
sp_v3.0_unigene32991	645	1317	sp_v3.0_unigene32991:0-1350
sp_v3.0_unigene32992	0	573	sp_v3.0_unigene32992:0-580
sp_v3.0_unigene32993	70	211	sp_v3.0_unigene32993:0-211
sp_v3.0_unigene32994	0	433	sp_v3.0_unigene32994:0-1002
sp_v3.0_unigene32994	435	640	sp_v3.0_unigene32994:0-1002
sp_v3.0_unigene32994	645	904	sp_v3.0_unigene32994:0-1002
sp_v3.0_unigene32994	905	973	sp_v3.0_unigene32994:0-1002
sp_v3.0_unigene32995	0	680	sp_v3.0_unigene32995:0-680
sp_v3.0_unigene32996	0	203	sp_v3.0_unigene32996:0-842
sp_v3.0_unigene32996	205	691	sp_v3.0_unigene32996:0-842
sp_v3.0_unigene32996	695	840	sp_v3.0_unigene32996:0-842
sp_v3.0_unigene32997	15	213	sp_v3.0_unigene32997:0-580
sp_v3.0_unigene32997	215	570	sp_v3.0_unigene32997:0-580
sp_v3.0_unigene32998	0	289	sp_v3.0_unigene32998:0-593
sp_v3.0_unigene32998	295	555	sp_v3.0_unigene32998:0-593
sp_v3.0_unigene32999	85	491	sp_v3.0_unigene32999:0-764
sp_v3.0_unigene32999	635	764	sp_v3.0_unigene32999:0-764
sp_v3.0_unigene33000	0	209	sp_v3.0_unigene33000:0-640
sp_v3.0_unigene33000	225	358	sp_v3.0_unigene33000:0-640
sp_v3.0_unigene33000	430	570	sp_v3.0_unigene33000:0-640
sp_v3.0_unigene33001	0	420	sp_v3.0_unigene33001:0-719
sp_v3.0_unigene33001	430	564	sp_v3.0_unigene33001:0-719
sp_v3.0_unigene33002	15	344	sp_v3.0_unigene33002:0-731
sp_v3.0_unigene33002	345	709	sp_v3.0_unigene33002:0-731
sp_v3.0_unigene33003	0	138	sp_v3.0_unigene33003:0-433
sp_v3.0_unigene33003	145	433	sp_v3.0_unigene33003:0-433
sp_v3.0_unigene33004	0	776	sp_v3.0_unigene33004:0-1366
sp_v3.0_unigene33004	780	981	sp_v3.0_unigene33004:0-1366
sp_v3.0_unigene33004	995	1266	sp_v3.0_unigene33004:0-1366
sp_v3.0_unigene33004	1270	1337	sp_v3.0_unigene33004:0-1366
sp_v3.0_unigene33005	0	847	sp_v3.0_unigene33005:0-874
sp_v3.0_unigene33006	0	272	sp_v3.0_unigene33006:0-956
sp_v3.0_unigene33006	275	691	sp_v3.0_unigene33006:0-956
sp_v3.0_unigene33006	700	925	sp_v3.0_unigene33006:0-956
sp_v3.0_unigene33007	0	340	sp_v3.0_unigene33007:0-896
sp_v3.0_unigene33007	360	856	sp_v3.0_unigene33007:0-896
sp_v3.0_unigene33008	0	84	sp_v3.0_unigene33008:0-814
sp_v3.0_unigene33008	85	366	sp_v3.0_unigene33008:0-814
sp_v3.0_unigene33008	415	553	sp_v3.0_unigene33008:0-814
sp_v3.0_unigene33008	555	784	sp_v3.0_unigene33008:0-814
sp_v3.0_unigene33009	0	76	sp_v3.0_unigene33009:0-317
sp_v3.0_unigene33009	85	294	sp_v3.0_unigene33009:0-317
sp_v3.0_unigene33010	5	484	sp_v3.0_unigene33010:0-713
sp_v3.0_unigene33010	490	697	sp_v3.0_unigene33010:0-713
sp_v3.0_unigene33011	0	213	sp_v3.0_unigene33011:0-426
sp_v3.0_unigene33011	220	426	sp_v3.0_unigene33011:0-426
sp_v3.0_unigene33012	0	375	sp_v3.0_unigene33012:0-375
sp_v3.0_unigene33013	5	219	sp_v3.0_unigene33013:0-354
sp_v3.0_unigene33013	225	354	sp_v3.0_unigene33013:0-354
sp_v3.0_unigene33014	0	149	sp_v3.0_unigene33014:0-511
sp_v3.0_unigene33014	155	289	sp_v3.0_unigene33014:0-511
sp_v3.0_unigene33014	290	499	sp_v3.0_unigene33014:0-511
sp_v3.0_unigene33015	580	845	sp_v3.0_unigene33015:0-845
sp_v3.0_unigene33016	70	418	sp_v3.0_unigene33016:0-438
sp_v3.0_unigene33017	0	631	sp_v3.0_unigene33017:0-809
sp_v3.0_unigene33017	645	778	sp_v3.0_unigene33017:0-809
sp_v3.0_unigene33018	5	363	sp_v3.0_unigene33018:0-481
sp_v3.0_unigene33019	0	362	sp_v3.0_unigene33019:0-533
sp_v3.0_unigene33019	365	429	sp_v3.0_unigene33019:0-533
sp_v3.0_unigene33019	430	502	sp_v3.0_unigene33019:0-533
sp_v3.0_unigene33020	5	149	sp_v3.0_unigene33020:0-547
sp_v3.0_unigene33020	155	278	sp_v3.0_unigene33020:0-547
sp_v3.0_unigene33020	280	423	sp_v3.0_unigene33020:0-547
sp_v3.0_unigene33020	430	547	sp_v3.0_unigene33020:0-547
sp_v3.0_unigene33021	0	65	sp_v3.0_unigene33021:0-664
sp_v3.0_unigene33021	70	558	sp_v3.0_unigene33021:0-664
sp_v3.0_unigene33021	560	627	sp_v3.0_unigene33021:0-664
sp_v3.0_unigene33022	0	357	sp_v3.0_unigene33022:0-899
sp_v3.0_unigene33022	360	482	sp_v3.0_unigene33022:0-899
sp_v3.0_unigene33022	490	899	sp_v3.0_unigene33022:0-899
sp_v3.0_unigene33023	0	141	sp_v3.0_unigene33023:0-309
sp_v3.0_unigene33023	150	294	sp_v3.0_unigene33023:0-309
sp_v3.0_unigene33024	0	360	sp_v3.0_unigene33024:0-535
sp_v3.0_unigene33024	365	535	sp_v3.0_unigene33024:0-535
sp_v3.0_unigene33025	0	744	sp_v3.0_unigene33025:0-744
sp_v3.0_unigene33026	0	138	sp_v3.0_unigene33026:0-689
sp_v3.0_unigene33026	140	689	sp_v3.0_unigene33026:0-689
sp_v3.0_unigene33027	5	486	sp_v3.0_unigene33027:0-644
sp_v3.0_unigene33027	490	643	sp_v3.0_unigene33027:0-644
sp_v3.0_unigene33028	0	217	sp_v3.0_unigene33028:0-491
sp_v3.0_unigene33028	220	489	sp_v3.0_unigene33028:0-491
sp_v3.0_unigene33029	15	209	sp_v3.0_unigene33029:0-1448
sp_v3.0_unigene33029	215	558	sp_v3.0_unigene33029:0-1448
sp_v3.0_unigene33029	570	696	sp_v3.0_unigene33029:0-1448
sp_v3.0_unigene33029	700	1448	sp_v3.0_unigene33029:0-1448
sp_v3.0_unigene33030	0	73	sp_v3.0_unigene33030:0-197
sp_v3.0_unigene33030	75	197	sp_v3.0_unigene33030:0-197
sp_v3.0_unigene33031	0	144	sp_v3.0_unigene33031:0-582
sp_v3.0_unigene33031	145	420	sp_v3.0_unigene33031:0-582
sp_v3.0_unigene33031	425	578	sp_v3.0_unigene33031:0-582
sp_v3.0_unigene33032	5	359	sp_v3.0_unigene33032:0-646
sp_v3.0_unigene33032	360	434	sp_v3.0_unigene33032:0-646
sp_v3.0_unigene33032	435	554	sp_v3.0_unigene33032:0-646
sp_v3.0_unigene33032	560	641	sp_v3.0_unigene33032:0-646
sp_v3.0_unigene33033	5	81	sp_v3.0_unigene33033:0-717
sp_v3.0_unigene33033	85	701	sp_v3.0_unigene33033:0-717
sp_v3.0_unigene33036	140	206	sp_v3.0_unigene33036:0-528
sp_v3.0_unigene33036	255	528	sp_v3.0_unigene33036:0-528
sp_v3.0_unigene33037	0	74	sp_v3.0_unigene33037:0-1038
sp_v3.0_unigene33037	80	209	sp_v3.0_unigene33037:0-1038
sp_v3.0_unigene33037	210	338	sp_v3.0_unigene33037:0-1038
sp_v3.0_unigene33037	430	699	sp_v3.0_unigene33037:0-1038
sp_v3.0_unigene33037	765	934	sp_v3.0_unigene33037:0-1038
sp_v3.0_unigene33038	0	135	sp_v3.0_unigene33038:0-446
sp_v3.0_unigene33038	145	283	sp_v3.0_unigene33038:0-446
sp_v3.0_unigene33038	295	432	sp_v3.0_unigene33038:0-446
sp_v3.0_unigene33039	0	424	sp_v3.0_unigene33039:0-554
sp_v3.0_unigene33039	425	554	sp_v3.0_unigene33039:0-554
sp_v3.0_unigene33040	0	68	sp_v3.0_unigene33040:0-835
sp_v3.0_unigene33040	70	622	sp_v3.0_unigene33040:0-835
sp_v3.0_unigene33040	640	709	sp_v3.0_unigene33040:0-835
sp_v3.0_unigene33040	710	835	sp_v3.0_unigene33040:0-835
sp_v3.0_unigene33041	70	501	sp_v3.0_unigene33041:0-1038
sp_v3.0_unigene33041	505	1038	sp_v3.0_unigene33041:0-1038
sp_v3.0_unigene33042	0	278	sp_v3.0_unigene33042:0-1097
sp_v3.0_unigene33042	360	698	sp_v3.0_unigene33042:0-1097
sp_v3.0_unigene33042	760	973	sp_v3.0_unigene33042:0-1097
sp_v3.0_unigene33042	975	1058	sp_v3.0_unigene33042:0-1097
sp_v3.0_unigene33043	0	569	sp_v3.0_unigene33043:0-569
sp_v3.0_unigene33045	15	137	sp_v3.0_unigene33045:0-656
sp_v3.0_unigene33045	205	656	sp_v3.0_unigene33045:0-656
sp_v3.0_unigene33046	0	564	sp_v3.0_unigene33046:0-719
sp_v3.0_unigene33046	565	688	sp_v3.0_unigene33046:0-719
sp_v3.0_unigene33047	0	70	sp_v3.0_unigene33047:0-309
sp_v3.0_unigene33047	75	294	sp_v3.0_unigene33047:0-309
sp_v3.0_unigene33048	0	501	sp_v3.0_unigene33048:0-531
sp_v3.0_unigene33050	10	413	sp_v3.0_unigene33050:0-573
sp_v3.0_unigene33050	430	566	sp_v3.0_unigene33050:0-573
sp_v3.0_unigene33051	0	430	sp_v3.0_unigene33051:0-430
sp_v3.0_unigene33052	0	149	sp_v3.0_unigene33052:0-612
sp_v3.0_unigene33052	150	222	sp_v3.0_unigene33052:0-612
sp_v3.0_unigene33052	225	415	sp_v3.0_unigene33052:0-612
sp_v3.0_unigene33052	420	500	sp_v3.0_unigene33052:0-612
sp_v3.0_unigene33052	505	612	sp_v3.0_unigene33052:0-612
sp_v3.0_unigene33053	0	1326	sp_v3.0_unigene33053:0-1326
sp_v3.0_unigene33054	15	141	sp_v3.0_unigene33054:0-552
sp_v3.0_unigene33054	155	491	sp_v3.0_unigene33054:0-552
sp_v3.0_unigene33055	0	136	sp_v3.0_unigene33055:0-822
sp_v3.0_unigene33055	150	643	sp_v3.0_unigene33055:0-822
sp_v3.0_unigene33055	695	822	sp_v3.0_unigene33055:0-822
sp_v3.0_unigene33056	0	212	sp_v3.0_unigene33056:0-866
sp_v3.0_unigene33056	225	348	sp_v3.0_unigene33056:0-866
sp_v3.0_unigene33056	350	859	sp_v3.0_unigene33056:0-866
sp_v3.0_unigene33058	0	286	sp_v3.0_unigene33058:0-677
sp_v3.0_unigene33058	290	677	sp_v3.0_unigene33058:0-677
sp_v3.0_unigene33059	0	151	sp_v3.0_unigene33059:0-549
sp_v3.0_unigene33059	155	549	sp_v3.0_unigene33059:0-549
sp_v3.0_unigene33060	0	207	sp_v3.0_unigene33060:0-638
sp_v3.0_unigene33060	390	638	sp_v3.0_unigene33060:0-638
sp_v3.0_unigene33061	10	322	sp_v3.0_unigene33061:0-423
sp_v3.0_unigene33062	0	911	sp_v3.0_unigene33062:0-989
sp_v3.0_unigene33063	65	290	sp_v3.0_unigene33063:0-396
sp_v3.0_unigene33063	295	396	sp_v3.0_unigene33063:0-396
sp_v3.0_unigene33064	0	223	sp_v3.0_unigene33064:0-223
sp_v3.0_unigene33065	0	573	sp_v3.0_unigene33065:0-1045
sp_v3.0_unigene33065	695	845	sp_v3.0_unigene33065:0-1045
sp_v3.0_unigene33065	850	1045	sp_v3.0_unigene33065:0-1045
sp_v3.0_unigene33066	5	428	sp_v3.0_unigene33066:0-451
sp_v3.0_unigene33067	0	343	sp_v3.0_unigene33067:0-480
sp_v3.0_unigene33067	345	480	sp_v3.0_unigene33067:0-480
sp_v3.0_unigene33068	165	229	sp_v3.0_unigene33068:0-483
sp_v3.0_unigene33068	230	384	sp_v3.0_unigene33068:0-483
sp_v3.0_unigene33069	85	425	sp_v3.0_unigene33069:0-436
sp_v3.0_unigene33070	10	287	sp_v3.0_unigene33070:0-625
sp_v3.0_unigene33070	290	576	sp_v3.0_unigene33070:0-625
sp_v3.0_unigene33071	0	906	sp_v3.0_unigene33071:0-1436
sp_v3.0_unigene33071	910	1338	sp_v3.0_unigene33071:0-1436
sp_v3.0_unigene33071	1345	1415	sp_v3.0_unigene33071:0-1436
sp_v3.0_unigene33072	65	223	sp_v3.0_unigene33072:0-466
sp_v3.0_unigene33072	285	426	sp_v3.0_unigene33072:0-466
sp_v3.0_unigene33073	0	472	sp_v3.0_unigene33073:0-472
sp_v3.0_unigene33074	15	134	sp_v3.0_unigene33074:0-491
sp_v3.0_unigene33074	150	280	sp_v3.0_unigene33074:0-491
sp_v3.0_unigene33074	365	485	sp_v3.0_unigene33074:0-491
sp_v3.0_unigene33076	10	430	sp_v3.0_unigene33076:0-454
sp_v3.0_unigene33077	0	271	sp_v3.0_unigene33077:0-412
sp_v3.0_unigene33077	280	356	sp_v3.0_unigene33077:0-412
sp_v3.0_unigene33078	15	79	sp_v3.0_unigene33078:0-600
sp_v3.0_unigene33078	80	146	sp_v3.0_unigene33078:0-600
sp_v3.0_unigene33078	150	271	sp_v3.0_unigene33078:0-600
sp_v3.0_unigene33078	275	599	sp_v3.0_unigene33078:0-600
sp_v3.0_unigene33079	0	69	sp_v3.0_unigene33079:0-569
sp_v3.0_unigene33079	80	287	sp_v3.0_unigene33079:0-569
sp_v3.0_unigene33079	290	566	sp_v3.0_unigene33079:0-569
sp_v3.0_unigene33080	10	420	sp_v3.0_unigene33080:0-432
sp_v3.0_unigene33081	15	137	sp_v3.0_unigene33081:0-621
sp_v3.0_unigene33081	145	424	sp_v3.0_unigene33081:0-621
sp_v3.0_unigene33081	425	621	sp_v3.0_unigene33081:0-621
sp_v3.0_unigene33082	0	212	sp_v3.0_unigene33082:0-321
sp_v3.0_unigene33082	225	299	sp_v3.0_unigene33082:0-321
sp_v3.0_unigene33083	0	149	sp_v3.0_unigene33083:0-522
sp_v3.0_unigene33083	150	493	sp_v3.0_unigene33083:0-522
sp_v3.0_unigene33084	75	368	sp_v3.0_unigene33084:0-368
sp_v3.0_unigene33086	0	354	sp_v3.0_unigene33086:0-1031
sp_v3.0_unigene33086	355	850	sp_v3.0_unigene33086:0-1031
sp_v3.0_unigene33086	855	980	sp_v3.0_unigene33086:0-1031
sp_v3.0_unigene33087	0	344	sp_v3.0_unigene33087:0-498
sp_v3.0_unigene33087	365	498	sp_v3.0_unigene33087:0-498
sp_v3.0_unigene33088	230	342	sp_v3.0_unigene33088:0-342
sp_v3.0_unigene33089	0	470	sp_v3.0_unigene33089:0-470
sp_v3.0_unigene33090	65	410	sp_v3.0_unigene33090:0-410
sp_v3.0_unigene33091	0	561	sp_v3.0_unigene33091:0-894
sp_v3.0_unigene33091	625	894	sp_v3.0_unigene33091:0-894
sp_v3.0_unigene33092	5	141	sp_v3.0_unigene33092:0-936
sp_v3.0_unigene33092	155	349	sp_v3.0_unigene33092:0-936
sp_v3.0_unigene33092	350	629	sp_v3.0_unigene33092:0-936
sp_v3.0_unigene33092	630	702	sp_v3.0_unigene33092:0-936
sp_v3.0_unigene33092	715	904	sp_v3.0_unigene33092:0-936
sp_v3.0_unigene33093	15	83	sp_v3.0_unigene33093:0-1352
sp_v3.0_unigene33093	85	275	sp_v3.0_unigene33093:0-1352
sp_v3.0_unigene33093	350	1267	sp_v3.0_unigene33093:0-1352
sp_v3.0_unigene33094	15	733	sp_v3.0_unigene33094:0-744
sp_v3.0_unigene33095	0	413	sp_v3.0_unigene33095:0-422
sp_v3.0_unigene33096	0	355	sp_v3.0_unigene33096:0-1020
sp_v3.0_unigene33096	360	558	sp_v3.0_unigene33096:0-1020
sp_v3.0_unigene33096	570	832	sp_v3.0_unigene33096:0-1020
sp_v3.0_unigene33096	835	990	sp_v3.0_unigene33096:0-1020
sp_v3.0_unigene33097	10	340	sp_v3.0_unigene33097:0-1069
sp_v3.0_unigene33097	530	694	sp_v3.0_unigene33097:0-1069
sp_v3.0_unigene33097	740	886	sp_v3.0_unigene33097:0-1069
sp_v3.0_unigene33098	5	203	sp_v3.0_unigene33098:0-731
sp_v3.0_unigene33098	225	344	sp_v3.0_unigene33098:0-731
sp_v3.0_unigene33098	345	552	sp_v3.0_unigene33098:0-731
sp_v3.0_unigene33098	570	638	sp_v3.0_unigene33098:0-731
sp_v3.0_unigene33098	640	714	sp_v3.0_unigene33098:0-731
sp_v3.0_unigene33099	10	137	sp_v3.0_unigene33099:0-875
sp_v3.0_unigene33099	155	619	sp_v3.0_unigene33099:0-875
sp_v3.0_unigene33100	0	857	sp_v3.0_unigene33100:0-926
sp_v3.0_unigene33101	0	142	sp_v3.0_unigene33101:0-1067
sp_v3.0_unigene33101	150	366	sp_v3.0_unigene33101:0-1067
sp_v3.0_unigene33101	390	858	sp_v3.0_unigene33101:0-1067
sp_v3.0_unigene33101	905	1067	sp_v3.0_unigene33101:0-1067
sp_v3.0_unigene33102	85	494	sp_v3.0_unigene33102:0-768
sp_v3.0_unigene33102	500	766	sp_v3.0_unigene33102:0-768
sp_v3.0_unigene33103	40	765	sp_v3.0_unigene33103:0-960
sp_v3.0_unigene33103	810	960	sp_v3.0_unigene33103:0-960
sp_v3.0_unigene33104	0	762	sp_v3.0_unigene33104:0-953
sp_v3.0_unigene33104	770	928	sp_v3.0_unigene33104:0-953
sp_v3.0_unigene33105	0	483	sp_v3.0_unigene33105:0-585
sp_v3.0_unigene33105	495	573	sp_v3.0_unigene33105:0-585
sp_v3.0_unigene33106	0	201	sp_v3.0_unigene33106:0-959
sp_v3.0_unigene33106	210	426	sp_v3.0_unigene33106:0-959
sp_v3.0_unigene33106	435	631	sp_v3.0_unigene33106:0-959
sp_v3.0_unigene33106	640	768	sp_v3.0_unigene33106:0-959
sp_v3.0_unigene33106	845	959	sp_v3.0_unigene33106:0-959
sp_v3.0_unigene33108	0	354	sp_v3.0_unigene33108:0-986
sp_v3.0_unigene33108	425	619	sp_v3.0_unigene33108:0-986
sp_v3.0_unigene33108	695	986	sp_v3.0_unigene33108:0-986
sp_v3.0_unigene33109	0	907	sp_v3.0_unigene33109:0-943
sp_v3.0_unigene33110	1045	1198	sp_v3.0_unigene33110:0-789;sp_v3.0_unigene33110:1360-2149
sp_v3.0_unigene33110	1745	2149	sp_v3.0_unigene33110:0-789;sp_v3.0_unigene33110:1360-2149
sp_v3.0_unigene33111	0	203	sp_v3.0_unigene33111:0-756
sp_v3.0_unigene33111	220	429	sp_v3.0_unigene33111:0-756
sp_v3.0_unigene33111	430	756	sp_v3.0_unigene33111:0-756
sp_v3.0_unigene33112	0	73	sp_v3.0_unigene33112:0-940
sp_v3.0_unigene33112	75	351	sp_v3.0_unigene33112:0-940
sp_v3.0_unigene33112	360	482	sp_v3.0_unigene33112:0-940
sp_v3.0_unigene33112	485	624	sp_v3.0_unigene33112:0-940
sp_v3.0_unigene33112	645	855	sp_v3.0_unigene33112:0-940
sp_v3.0_unigene33113	0	59	sp_v3.0_unigene33113:0-545
sp_v3.0_unigene33113	60	545	sp_v3.0_unigene33113:0-545
sp_v3.0_unigene33114	5	835	sp_v3.0_unigene33114:0-981
sp_v3.0_unigene33114	915	981	sp_v3.0_unigene33114:0-981
sp_v3.0_unigene33115	0	273	sp_v3.0_unigene33115:0-795
sp_v3.0_unigene33115	275	780	sp_v3.0_unigene33115:0-795
sp_v3.0_unigene33116	205	352	sp_v3.0_unigene33116:0-833
sp_v3.0_unigene33116	365	626	sp_v3.0_unigene33116:0-833
sp_v3.0_unigene33116	630	833	sp_v3.0_unigene33116:0-833
sp_v3.0_unigene33117	10	358	sp_v3.0_unigene33117:0-560
sp_v3.0_unigene33117	360	560	sp_v3.0_unigene33117:0-560
sp_v3.0_unigene33118	0	214	sp_v3.0_unigene33118:0-564
sp_v3.0_unigene33118	225	425	sp_v3.0_unigene33118:0-564
sp_v3.0_unigene33118	430	504	sp_v3.0_unigene33118:0-564
sp_v3.0_unigene33119	5	77	sp_v3.0_unigene33119:0-968
sp_v3.0_unigene33119	85	343	sp_v3.0_unigene33119:0-968
sp_v3.0_unigene33119	355	628	sp_v3.0_unigene33119:0-968
sp_v3.0_unigene33119	630	714	sp_v3.0_unigene33119:0-968
sp_v3.0_unigene33119	785	968	sp_v3.0_unigene33119:0-968
sp_v3.0_unigene33120	5	73	sp_v3.0_unigene33120:0-831
sp_v3.0_unigene33120	75	423	sp_v3.0_unigene33120:0-831
sp_v3.0_unigene33120	435	556	sp_v3.0_unigene33120:0-831
sp_v3.0_unigene33120	560	638	sp_v3.0_unigene33120:0-831
sp_v3.0_unigene33121	10	77	sp_v3.0_unigene33121:0-982
sp_v3.0_unigene33121	80	267	sp_v3.0_unigene33121:0-982
sp_v3.0_unigene33121	275	558	sp_v3.0_unigene33121:0-982
sp_v3.0_unigene33121	560	704	sp_v3.0_unigene33121:0-982
sp_v3.0_unigene33121	705	849	sp_v3.0_unigene33121:0-982
sp_v3.0_unigene33122	0	72	sp_v3.0_unigene33122:0-1241
sp_v3.0_unigene33122	75	149	sp_v3.0_unigene33122:0-1241
sp_v3.0_unigene33122	150	771	sp_v3.0_unigene33122:0-1241
sp_v3.0_unigene33122	785	1241	sp_v3.0_unigene33122:0-1241
sp_v3.0_unigene33123	0	213	sp_v3.0_unigene33123:0-1008
sp_v3.0_unigene33123	220	619	sp_v3.0_unigene33123:0-1008
sp_v3.0_unigene33123	625	699	sp_v3.0_unigene33123:0-1008
sp_v3.0_unigene33123	710	907	sp_v3.0_unigene33123:0-1008
sp_v3.0_unigene33124	0	203	sp_v3.0_unigene33124:0-1015
sp_v3.0_unigene33124	205	293	sp_v3.0_unigene33124:0-1015
sp_v3.0_unigene33124	295	886	sp_v3.0_unigene33124:0-1015
sp_v3.0_unigene33124	915	1015	sp_v3.0_unigene33124:0-1015
sp_v3.0_unigene33125	0	74	sp_v3.0_unigene33125:0-639
sp_v3.0_unigene33125	80	625	sp_v3.0_unigene33125:0-639
sp_v3.0_unigene33126	0	150	sp_v3.0_unigene33126:0-813
sp_v3.0_unigene33126	155	488	sp_v3.0_unigene33126:0-813
sp_v3.0_unigene33126	490	625	sp_v3.0_unigene33126:0-813
sp_v3.0_unigene33127	0	275	sp_v3.0_unigene33127:0-281
sp_v3.0_unigene33130	0	592	sp_v3.0_unigene33130:0-786
sp_v3.0_unigene33131	0	282	sp_v3.0_unigene33131:0-716
sp_v3.0_unigene33131	285	408	sp_v3.0_unigene33131:0-716
sp_v3.0_unigene33131	430	549	sp_v3.0_unigene33131:0-716
sp_v3.0_unigene33131	555	697	sp_v3.0_unigene33131:0-716
sp_v3.0_unigene33132	70	202	sp_v3.0_unigene33132:0-704
sp_v3.0_unigene33132	220	344	sp_v3.0_unigene33132:0-704
sp_v3.0_unigene33132	355	704	sp_v3.0_unigene33132:0-704
sp_v3.0_unigene33133	135	492	sp_v3.0_unigene33133:0-662
sp_v3.0_unigene33133	500	640	sp_v3.0_unigene33133:0-662
sp_v3.0_unigene33134	215	335	sp_v3.0_unigene33134:0-767
sp_v3.0_unigene33134	365	432	sp_v3.0_unigene33134:0-767
sp_v3.0_unigene33134	435	690	sp_v3.0_unigene33134:0-767
sp_v3.0_unigene33134	695	767	sp_v3.0_unigene33134:0-767
sp_v3.0_unigene33135	0	289	sp_v3.0_unigene33135:0-858
sp_v3.0_unigene33135	290	489	sp_v3.0_unigene33135:0-858
sp_v3.0_unigene33135	500	703	sp_v3.0_unigene33135:0-858
sp_v3.0_unigene33135	710	847	sp_v3.0_unigene33135:0-858
sp_v3.0_unigene33136	5	144	sp_v3.0_unigene33136:0-1100
sp_v3.0_unigene33136	370	453	sp_v3.0_unigene33136:0-1100
sp_v3.0_unigene33136	455	524	sp_v3.0_unigene33136:0-1100
sp_v3.0_unigene33136	670	1100	sp_v3.0_unigene33136:0-1100
sp_v3.0_unigene33138	0	554	sp_v3.0_unigene33138:0-929
sp_v3.0_unigene33138	555	695	sp_v3.0_unigene33138:0-929
sp_v3.0_unigene33138	700	916	sp_v3.0_unigene33138:0-929
sp_v3.0_unigene33139	15	1053	sp_v3.0_unigene33139:0-1105
sp_v3.0_unigene33140	0	141	sp_v3.0_unigene33140:0-823
sp_v3.0_unigene33140	155	412	sp_v3.0_unigene33140:0-823
sp_v3.0_unigene33140	420	624	sp_v3.0_unigene33140:0-823
sp_v3.0_unigene33140	625	687	sp_v3.0_unigene33140:0-823
sp_v3.0_unigene33141	0	354	sp_v3.0_unigene33141:0-1114
sp_v3.0_unigene33141	355	488	sp_v3.0_unigene33141:0-1114
sp_v3.0_unigene33141	490	778	sp_v3.0_unigene33141:0-1114
sp_v3.0_unigene33141	780	970	sp_v3.0_unigene33141:0-1114
sp_v3.0_unigene33141	990	1114	sp_v3.0_unigene33141:0-1114
sp_v3.0_unigene33142	15	574	sp_v3.0_unigene33142:0-602
sp_v3.0_unigene33143	65	218	sp_v3.0_unigene33143:0-722
sp_v3.0_unigene33143	220	361	sp_v3.0_unigene33143:0-722
sp_v3.0_unigene33143	435	710	sp_v3.0_unigene33143:0-722
sp_v3.0_unigene33144	0	150	sp_v3.0_unigene33144:0-821
sp_v3.0_unigene33144	155	634	sp_v3.0_unigene33144:0-821
sp_v3.0_unigene33145	0	569	sp_v3.0_unigene33145:0-839
sp_v3.0_unigene33145	575	839	sp_v3.0_unigene33145:0-839
sp_v3.0_unigene33146	85	554	sp_v3.0_unigene33146:0-812
sp_v3.0_unigene33146	555	779	sp_v3.0_unigene33146:0-812
sp_v3.0_unigene33147	0	651	sp_v3.0_unigene33147:0-679
sp_v3.0_unigene33148	10	282	sp_v3.0_unigene33148:0-546
sp_v3.0_unigene33148	285	546	sp_v3.0_unigene33148:0-546
sp_v3.0_unigene33149	0	414	sp_v3.0_unigene33149:0-615
sp_v3.0_unigene33149	415	503	sp_v3.0_unigene33149:0-615
sp_v3.0_unigene33150	10	144	sp_v3.0_unigene33150:0-613
sp_v3.0_unigene33150	150	280	sp_v3.0_unigene33150:0-613
sp_v3.0_unigene33150	285	613	sp_v3.0_unigene33150:0-613
sp_v3.0_unigene33151	15	344	sp_v3.0_unigene33151:0-1387
sp_v3.0_unigene33151	415	759	sp_v3.0_unigene33151:0-1387
sp_v3.0_unigene33151	765	1260	sp_v3.0_unigene33151:0-1387
sp_v3.0_unigene33151	1270	1387	sp_v3.0_unigene33151:0-1387
sp_v3.0_unigene33152	5	614	sp_v3.0_unigene33152:0-614
sp_v3.0_unigene33153	10	144	sp_v3.0_unigene33153:0-706
sp_v3.0_unigene33153	145	213	sp_v3.0_unigene33153:0-706
sp_v3.0_unigene33153	215	433	sp_v3.0_unigene33153:0-706
sp_v3.0_unigene33153	435	701	sp_v3.0_unigene33153:0-706
sp_v3.0_unigene33154	0	205	sp_v3.0_unigene33154:0-790
sp_v3.0_unigene33154	215	283	sp_v3.0_unigene33154:0-790
sp_v3.0_unigene33154	285	490	sp_v3.0_unigene33154:0-790
sp_v3.0_unigene33154	555	783	sp_v3.0_unigene33154:0-790
sp_v3.0_unigene33155	0	1053	sp_v3.0_unigene33155:0-789;sp_v3.0_unigene33155:1333-2122
sp_v3.0_unigene33155	1065	1395	sp_v3.0_unigene33155:0-789;sp_v3.0_unigene33155:1333-2122
sp_v3.0_unigene33155	1410	2122	sp_v3.0_unigene33155:0-789;sp_v3.0_unigene33155:1333-2122
sp_v3.0_unigene33156	0	72	sp_v3.0_unigene33156:0-426
sp_v3.0_unigene33156	85	203	sp_v3.0_unigene33156:0-426
sp_v3.0_unigene33156	210	356	sp_v3.0_unigene33156:0-426
sp_v3.0_unigene33156	365	426	sp_v3.0_unigene33156:0-426
sp_v3.0_unigene33157	15	218	sp_v3.0_unigene33157:0-691
sp_v3.0_unigene33157	280	629	sp_v3.0_unigene33157:0-691
sp_v3.0_unigene33157	630	691	sp_v3.0_unigene33157:0-691
sp_v3.0_unigene33158	70	271	sp_v3.0_unigene33158:0-1066
sp_v3.0_unigene33158	280	493	sp_v3.0_unigene33158:0-1066
sp_v3.0_unigene33158	495	629	sp_v3.0_unigene33158:0-1066
sp_v3.0_unigene33158	785	985	sp_v3.0_unigene33158:0-1066
sp_v3.0_unigene33159	0	79	sp_v3.0_unigene33159:0-966
sp_v3.0_unigene33159	80	149	sp_v3.0_unigene33159:0-966
sp_v3.0_unigene33159	150	276	sp_v3.0_unigene33159:0-966
sp_v3.0_unigene33159	285	496	sp_v3.0_unigene33159:0-966
sp_v3.0_unigene33159	505	636	sp_v3.0_unigene33159:0-966
sp_v3.0_unigene33159	640	779	sp_v3.0_unigene33159:0-966
sp_v3.0_unigene33159	840	966	sp_v3.0_unigene33159:0-966
sp_v3.0_unigene33160	0	833	sp_v3.0_unigene33160:0-833
sp_v3.0_unigene33161	0	835	sp_v3.0_unigene33161:0-842
sp_v3.0_unigene33162	70	273	sp_v3.0_unigene33162:0-1543
sp_v3.0_unigene33162	275	559	sp_v3.0_unigene33162:0-1543
sp_v3.0_unigene33162	560	778	sp_v3.0_unigene33162:0-1543
sp_v3.0_unigene33162	785	911	sp_v3.0_unigene33162:0-1543
sp_v3.0_unigene33162	915	1257	sp_v3.0_unigene33162:0-1543
sp_v3.0_unigene33162	1260	1344	sp_v3.0_unigene33162:0-1543
sp_v3.0_unigene33162	1345	1543	sp_v3.0_unigene33162:0-1543
sp_v3.0_unigene33163	10	281	sp_v3.0_unigene33163:0-386
sp_v3.0_unigene33163	290	367	sp_v3.0_unigene33163:0-386
sp_v3.0_unigene33164	15	491	sp_v3.0_unigene33164:0-589
sp_v3.0_unigene33165	0	71	sp_v3.0_unigene33165:0-734
sp_v3.0_unigene33165	75	222	sp_v3.0_unigene33165:0-734
sp_v3.0_unigene33165	295	565	sp_v3.0_unigene33165:0-734
sp_v3.0_unigene33165	630	709	sp_v3.0_unigene33165:0-734
sp_v3.0_unigene33166	15	132	sp_v3.0_unigene33166:0-904
sp_v3.0_unigene33166	140	634	sp_v3.0_unigene33166:0-904
sp_v3.0_unigene33166	635	904	sp_v3.0_unigene33166:0-904
sp_v3.0_unigene33167	5	497	sp_v3.0_unigene33167:0-1329
sp_v3.0_unigene33167	500	699	sp_v3.0_unigene33167:0-1329
sp_v3.0_unigene33167	705	831	sp_v3.0_unigene33167:0-1329
sp_v3.0_unigene33167	835	1118	sp_v3.0_unigene33167:0-1329
sp_v3.0_unigene33167	1120	1329	sp_v3.0_unigene33167:0-1329
sp_v3.0_unigene33168	5	551	sp_v3.0_unigene33168:0-581
sp_v3.0_unigene33170	5	911	sp_v3.0_unigene33170:0-1072
sp_v3.0_unigene33170	925	1045	sp_v3.0_unigene33170:0-1072
sp_v3.0_unigene33171	0	362	sp_v3.0_unigene33171:0-953
sp_v3.0_unigene33171	365	775	sp_v3.0_unigene33171:0-953
sp_v3.0_unigene33171	780	927	sp_v3.0_unigene33171:0-953
sp_v3.0_unigene33172	0	1604	sp_v3.0_unigene33172:0-789
sp_v3.0_unigene33172	3310	3398	sp_v3.0_unigene33172:4140-4929
sp_v3.0_unigene33172	3520	3671	sp_v3.0_unigene33172:4140-4929
sp_v3.0_unigene33172	3820	4012	sp_v3.0_unigene33172:4140-4929
sp_v3.0_unigene33172	4290	4449	sp_v3.0_unigene33172:4140-4929
sp_v3.0_unigene33172	4640	4777	sp_v3.0_unigene33172:4140-4929
sp_v3.0_unigene33172	4785	4925	sp_v3.0_unigene33172:4140-4929
sp_v3.0_unigene33173	0	628	sp_v3.0_unigene33173:0-1015
sp_v3.0_unigene33173	635	997	sp_v3.0_unigene33173:0-1015
sp_v3.0_unigene33174	15	219	sp_v3.0_unigene33174:0-504
sp_v3.0_unigene33174	220	504	sp_v3.0_unigene33174:0-504
sp_v3.0_unigene33175	0	132	sp_v3.0_unigene33175:0-1014
sp_v3.0_unigene33175	145	498	sp_v3.0_unigene33175:0-1014
sp_v3.0_unigene33175	530	1014	sp_v3.0_unigene33175:0-1014
sp_v3.0_unigene33176	15	559	sp_v3.0_unigene33176:0-732
sp_v3.0_unigene33177	140	474	sp_v3.0_unigene33177:0-789;sp_v3.0_unigene33177:2146-2935
sp_v3.0_unigene33177	570	708	sp_v3.0_unigene33177:0-789;sp_v3.0_unigene33177:2146-2935
sp_v3.0_unigene33177	710	1187	sp_v3.0_unigene33177:0-789;sp_v3.0_unigene33177:2146-2935
sp_v3.0_unigene33177	1190	1536	sp_v3.0_unigene33177:0-789;sp_v3.0_unigene33177:2146-2935
sp_v3.0_unigene33177	1545	1746	sp_v3.0_unigene33177:0-789;sp_v3.0_unigene33177:2146-2935
sp_v3.0_unigene33177	1750	2179	sp_v3.0_unigene33177:0-789;sp_v3.0_unigene33177:2146-2935
sp_v3.0_unigene33177	2185	2413	sp_v3.0_unigene33177:0-789;sp_v3.0_unigene33177:2146-2935
sp_v3.0_unigene33177	2460	2664	sp_v3.0_unigene33177:0-789;sp_v3.0_unigene33177:2146-2935
sp_v3.0_unigene33177	2725	2882	sp_v3.0_unigene33177:0-789;sp_v3.0_unigene33177:2146-2935
sp_v3.0_unigene33178	15	362	sp_v3.0_unigene33178:0-1035
sp_v3.0_unigene33178	365	694	sp_v3.0_unigene33178:0-1035
sp_v3.0_unigene33178	700	781	sp_v3.0_unigene33178:0-1035
sp_v3.0_unigene33178	785	991	sp_v3.0_unigene33178:0-1035
sp_v3.0_unigene33179	10	421	sp_v3.0_unigene33179:0-868
sp_v3.0_unigene33179	485	622	sp_v3.0_unigene33179:0-868
sp_v3.0_unigene33179	635	854	sp_v3.0_unigene33179:0-868
sp_v3.0_unigene33180	0	502	sp_v3.0_unigene33180:0-509
sp_v3.0_unigene33181	0	286	sp_v3.0_unigene33181:0-598
sp_v3.0_unigene33181	290	415	sp_v3.0_unigene33181:0-598
sp_v3.0_unigene33181	430	570	sp_v3.0_unigene33181:0-598
sp_v3.0_unigene33182	10	491	sp_v3.0_unigene33182:0-751
sp_v3.0_unigene33182	495	569	sp_v3.0_unigene33182:0-751
sp_v3.0_unigene33182	570	689	sp_v3.0_unigene33182:0-751
sp_v3.0_unigene33182	695	751	sp_v3.0_unigene33182:0-751
sp_v3.0_unigene33183	0	346	sp_v3.0_unigene33183:0-485
sp_v3.0_unigene33183	355	485	sp_v3.0_unigene33183:0-485
sp_v3.0_unigene33184	0	144	sp_v3.0_unigene33184:0-1115
sp_v3.0_unigene33184	155	288	sp_v3.0_unigene33184:0-1115
sp_v3.0_unigene33184	290	776	sp_v3.0_unigene33184:0-1115
sp_v3.0_unigene33184	835	1066	sp_v3.0_unigene33184:0-1115
sp_v3.0_unigene33185	10	133	sp_v3.0_unigene33185:0-908
sp_v3.0_unigene33185	135	208	sp_v3.0_unigene33185:0-908
sp_v3.0_unigene33185	215	284	sp_v3.0_unigene33185:0-908
sp_v3.0_unigene33185	285	361	sp_v3.0_unigene33185:0-908
sp_v3.0_unigene33185	365	619	sp_v3.0_unigene33185:0-908
sp_v3.0_unigene33185	625	904	sp_v3.0_unigene33185:0-908
sp_v3.0_unigene33186	15	279	sp_v3.0_unigene33186:0-597
sp_v3.0_unigene33186	280	357	sp_v3.0_unigene33186:0-597
sp_v3.0_unigene33186	360	478	sp_v3.0_unigene33186:0-597
sp_v3.0_unigene33187	135	293	sp_v3.0_unigene33187:0-593
sp_v3.0_unigene33188	10	222	sp_v3.0_unigene33188:0-876
sp_v3.0_unigene33188	345	413	sp_v3.0_unigene33188:0-876
sp_v3.0_unigene33188	420	625	sp_v3.0_unigene33188:0-876
sp_v3.0_unigene33188	630	855	sp_v3.0_unigene33188:0-876
sp_v3.0_unigene33189	75	278	sp_v3.0_unigene33189:0-501
sp_v3.0_unigene33189	280	492	sp_v3.0_unigene33189:0-501
sp_v3.0_unigene33190	0	217	sp_v3.0_unigene33190:0-487
sp_v3.0_unigene33190	220	411	sp_v3.0_unigene33190:0-487
sp_v3.0_unigene33191	0	74	sp_v3.0_unigene33191:0-1038
sp_v3.0_unigene33191	75	296	sp_v3.0_unigene33191:0-1038
sp_v3.0_unigene33191	485	1038	sp_v3.0_unigene33191:0-1038
sp_v3.0_unigene33192	0	506	sp_v3.0_unigene33192:0-520
sp_v3.0_unigene33193	65	490	sp_v3.0_unigene33193:0-1007
sp_v3.0_unigene33193	495	699	sp_v3.0_unigene33193:0-1007
sp_v3.0_unigene33193	715	986	sp_v3.0_unigene33193:0-1007
sp_v3.0_unigene33194	10	83	sp_v3.0_unigene33194:0-594
sp_v3.0_unigene33194	85	274	sp_v3.0_unigene33194:0-594
sp_v3.0_unigene33194	295	410	sp_v3.0_unigene33194:0-594
sp_v3.0_unigene33194	425	593	sp_v3.0_unigene33194:0-594
sp_v3.0_unigene33195	145	219	sp_v3.0_unigene33195:0-583
sp_v3.0_unigene33195	220	563	sp_v3.0_unigene33195:0-583
sp_v3.0_unigene33196	85	419	sp_v3.0_unigene33196:0-493
sp_v3.0_unigene33197	0	209	sp_v3.0_unigene33197:0-439
sp_v3.0_unigene33197	225	439	sp_v3.0_unigene33197:0-439
sp_v3.0_unigene33198	0	482	sp_v3.0_unigene33198:0-637
sp_v3.0_unigene33198	570	637	sp_v3.0_unigene33198:0-637
sp_v3.0_unigene33199	0	80	sp_v3.0_unigene33199:0-820
sp_v3.0_unigene33199	85	820	sp_v3.0_unigene33199:0-820
sp_v3.0_unigene33200	0	216	sp_v3.0_unigene33200:0-583
sp_v3.0_unigene33200	225	582	sp_v3.0_unigene33200:0-583
sp_v3.0_unigene33202	10	364	sp_v3.0_unigene33202:0-393
sp_v3.0_unigene33203	5	341	sp_v3.0_unigene33203:0-968
sp_v3.0_unigene33203	360	484	sp_v3.0_unigene33203:0-968
sp_v3.0_unigene33203	505	857	sp_v3.0_unigene33203:0-968
sp_v3.0_unigene33204	0	910	sp_v3.0_unigene33204:0-1073
sp_v3.0_unigene33204	985	1063	sp_v3.0_unigene33204:0-1073
sp_v3.0_unigene33205	10	358	sp_v3.0_unigene33205:0-729
sp_v3.0_unigene33205	360	709	sp_v3.0_unigene33205:0-729
sp_v3.0_unigene33206	0	522	sp_v3.0_unigene33206:0-522
sp_v3.0_unigene33207	0	70	sp_v3.0_unigene33207:0-852
sp_v3.0_unigene33207	80	849	sp_v3.0_unigene33207:0-852
sp_v3.0_unigene33208	10	627	sp_v3.0_unigene33208:0-764
sp_v3.0_unigene33208	630	764	sp_v3.0_unigene33208:0-764
sp_v3.0_unigene33209	0	139	sp_v3.0_unigene33209:0-720
sp_v3.0_unigene33209	155	349	sp_v3.0_unigene33209:0-720
sp_v3.0_unigene33209	355	490	sp_v3.0_unigene33209:0-720
sp_v3.0_unigene33209	495	557	sp_v3.0_unigene33209:0-720
sp_v3.0_unigene33209	560	620	sp_v3.0_unigene33209:0-720
sp_v3.0_unigene33210	0	625	sp_v3.0_unigene33210:0-794
sp_v3.0_unigene33210	640	764	sp_v3.0_unigene33210:0-794
sp_v3.0_unigene33211	15	493	sp_v3.0_unigene33211:0-515
sp_v3.0_unigene33212	0	138	sp_v3.0_unigene33212:0-573
sp_v3.0_unigene33212	155	571	sp_v3.0_unigene33212:0-573
sp_v3.0_unigene33213	0	282	sp_v3.0_unigene33213:0-535
sp_v3.0_unigene33214	5	348	sp_v3.0_unigene33214:0-736
sp_v3.0_unigene33214	365	707	sp_v3.0_unigene33214:0-736
sp_v3.0_unigene33215	0	138	sp_v3.0_unigene33215:0-843
sp_v3.0_unigene33215	150	629	sp_v3.0_unigene33215:0-843
sp_v3.0_unigene33215	630	838	sp_v3.0_unigene33215:0-843
sp_v3.0_unigene33216	0	420	sp_v3.0_unigene33216:0-1095
sp_v3.0_unigene33216	435	618	sp_v3.0_unigene33216:0-1095
sp_v3.0_unigene33216	640	833	sp_v3.0_unigene33216:0-1095
sp_v3.0_unigene33216	995	1095	sp_v3.0_unigene33216:0-1095
sp_v3.0_unigene33217	0	432	sp_v3.0_unigene33217:0-843
sp_v3.0_unigene33217	435	552	sp_v3.0_unigene33217:0-843
sp_v3.0_unigene33217	555	784	sp_v3.0_unigene33217:0-843
sp_v3.0_unigene33218	65	488	sp_v3.0_unigene33218:0-845
sp_v3.0_unigene33218	490	573	sp_v3.0_unigene33218:0-845
sp_v3.0_unigene33218	575	720	sp_v3.0_unigene33218:0-845
sp_v3.0_unigene33219	0	688	sp_v3.0_unigene33219:0-812
sp_v3.0_unigene33219	695	783	sp_v3.0_unigene33219:0-812
sp_v3.0_unigene33220	0	151	sp_v3.0_unigene33220:0-668
sp_v3.0_unigene33220	155	355	sp_v3.0_unigene33220:0-668
sp_v3.0_unigene33220	560	638	sp_v3.0_unigene33220:0-668
sp_v3.0_unigene33221	5	148	sp_v3.0_unigene33221:0-1188
sp_v3.0_unigene33221	150	286	sp_v3.0_unigene33221:0-1188
sp_v3.0_unigene33221	290	693	sp_v3.0_unigene33221:0-1188
sp_v3.0_unigene33221	710	776	sp_v3.0_unigene33221:0-1188
sp_v3.0_unigene33221	785	919	sp_v3.0_unigene33221:0-1188
sp_v3.0_unigene33221	925	1188	sp_v3.0_unigene33221:0-1188
sp_v3.0_unigene33222	5	78	sp_v3.0_unigene33222:0-762
sp_v3.0_unigene33222	80	413	sp_v3.0_unigene33222:0-762
sp_v3.0_unigene33222	415	762	sp_v3.0_unigene33222:0-762
sp_v3.0_unigene33223	0	481	sp_v3.0_unigene33223:0-763
sp_v3.0_unigene33223	485	757	sp_v3.0_unigene33223:0-763
sp_v3.0_unigene33224	80	410	sp_v3.0_unigene33224:0-728
sp_v3.0_unigene33224	415	558	sp_v3.0_unigene33224:0-728
sp_v3.0_unigene33224	560	717	sp_v3.0_unigene33224:0-728
sp_v3.0_unigene33225	275	416	sp_v3.0_unigene33225:0-1039
sp_v3.0_unigene33225	420	626	sp_v3.0_unigene33225:0-1039
sp_v3.0_unigene33226	0	63	sp_v3.0_unigene33226:0-381
sp_v3.0_unigene33226	65	154	sp_v3.0_unigene33226:0-381
sp_v3.0_unigene33226	155	222	sp_v3.0_unigene33226:0-381
sp_v3.0_unigene33226	225	355	sp_v3.0_unigene33226:0-381
sp_v3.0_unigene33227	85	430	sp_v3.0_unigene33227:0-430
sp_v3.0_unigene33228	0	485	sp_v3.0_unigene33228:0-485
sp_v3.0_unigene33229	5	772	sp_v3.0_unigene33229:0-774
sp_v3.0_unigene33230	0	129	sp_v3.0_unigene33230:0-1131
sp_v3.0_unigene33230	145	411	sp_v3.0_unigene33230:0-1131
sp_v3.0_unigene33230	415	485	sp_v3.0_unigene33230:0-1131
sp_v3.0_unigene33230	495	697	sp_v3.0_unigene33230:0-1131
sp_v3.0_unigene33230	700	849	sp_v3.0_unigene33230:0-1131
sp_v3.0_unigene33230	855	1131	sp_v3.0_unigene33230:0-1131
sp_v3.0_unigene33231	15	430	sp_v3.0_unigene33231:0-587
sp_v3.0_unigene33232	5	1112	sp_v3.0_unigene33232:0-1114
sp_v3.0_unigene33233	0	405	sp_v3.0_unigene33233:0-405
sp_v3.0_unigene33234	0	642	sp_v3.0_unigene33234:0-1109
sp_v3.0_unigene33234	645	766	sp_v3.0_unigene33234:0-1109
sp_v3.0_unigene33234	770	1109	sp_v3.0_unigene33234:0-1109
sp_v3.0_unigene33235	140	553	sp_v3.0_unigene33235:0-553
sp_v3.0_unigene33236	135	295	sp_v3.0_unigene33236:0-297
sp_v3.0_unigene33237	0	483	sp_v3.0_unigene33237:0-595
sp_v3.0_unigene33237	500	575	sp_v3.0_unigene33237:0-595
sp_v3.0_unigene33238	0	72	sp_v3.0_unigene33238:0-751
sp_v3.0_unigene33238	80	272	sp_v3.0_unigene33238:0-751
sp_v3.0_unigene33238	275	551	sp_v3.0_unigene33238:0-751
sp_v3.0_unigene33238	565	751	sp_v3.0_unigene33238:0-751
sp_v3.0_unigene33239	210	828	sp_v3.0_unigene33239:0-828
sp_v3.0_unigene33240	15	410	sp_v3.0_unigene33240:0-789
sp_v3.0_unigene33240	425	641	sp_v3.0_unigene33240:0-789
sp_v3.0_unigene33240	645	767	sp_v3.0_unigene33240:0-789
sp_v3.0_unigene33241	10	205	sp_v3.0_unigene33241:0-1061
sp_v3.0_unigene33241	320	602	sp_v3.0_unigene33241:0-1061
sp_v3.0_unigene33241	695	1022	sp_v3.0_unigene33241:0-1061
sp_v3.0_unigene33242	65	139	sp_v3.0_unigene33242:0-541
sp_v3.0_unigene33242	150	499	sp_v3.0_unigene33242:0-541
sp_v3.0_unigene33243	5	551	sp_v3.0_unigene33243:0-551
sp_v3.0_unigene33244	0	132	sp_v3.0_unigene33244:0-419
sp_v3.0_unigene33244	135	418	sp_v3.0_unigene33244:0-419
sp_v3.0_unigene33245	0	72	sp_v3.0_unigene33245:0-399
sp_v3.0_unigene33245	75	399	sp_v3.0_unigene33245:0-399
sp_v3.0_unigene33246	5	71	sp_v3.0_unigene33246:0-486
sp_v3.0_unigene33246	80	486	sp_v3.0_unigene33246:0-486
sp_v3.0_unigene33247	0	148	sp_v3.0_unigene33247:0-814
sp_v3.0_unigene33247	360	505	sp_v3.0_unigene33247:0-814
sp_v3.0_unigene33247	625	814	sp_v3.0_unigene33247:0-814
sp_v3.0_unigene33248	0	71	sp_v3.0_unigene33248:0-789;sp_v3.0_unigene33248:816-1605
sp_v3.0_unigene33248	85	284	sp_v3.0_unigene33248:0-789;sp_v3.0_unigene33248:816-1605
sp_v3.0_unigene33248	285	423	sp_v3.0_unigene33248:0-789;sp_v3.0_unigene33248:816-1605
sp_v3.0_unigene33248	425	720	sp_v3.0_unigene33248:0-789;sp_v3.0_unigene33248:816-1605
sp_v3.0_unigene33248	765	1605	sp_v3.0_unigene33248:0-789;sp_v3.0_unigene33248:816-1605
sp_v3.0_unigene33249	0	218	sp_v3.0_unigene33249:0-320
sp_v3.0_unigene33249	225	300	sp_v3.0_unigene33249:0-320
sp_v3.0_unigene33250	10	328	sp_v3.0_unigene33250:0-328
sp_v3.0_unigene33251	0	276	sp_v3.0_unigene33251:0-553
sp_v3.0_unigene33251	295	423	sp_v3.0_unigene33251:0-553
sp_v3.0_unigene33252	35	218	sp_v3.0_unigene33252:0-632
sp_v3.0_unigene33252	225	363	sp_v3.0_unigene33252:0-632
sp_v3.0_unigene33252	420	632	sp_v3.0_unigene33252:0-632
sp_v3.0_unigene33253	15	289	sp_v3.0_unigene33253:0-549
sp_v3.0_unigene33253	290	495	sp_v3.0_unigene33253:0-549
sp_v3.0_unigene33254	5	212	sp_v3.0_unigene33254:0-976
sp_v3.0_unigene33254	370	581	sp_v3.0_unigene33254:0-976
sp_v3.0_unigene33254	625	844	sp_v3.0_unigene33254:0-976
sp_v3.0_unigene33255	0	342	sp_v3.0_unigene33255:0-1082
sp_v3.0_unigene33255	345	483	sp_v3.0_unigene33255:0-1082
sp_v3.0_unigene33255	490	1082	sp_v3.0_unigene33255:0-1082
sp_v3.0_unigene33256	85	364	sp_v3.0_unigene33256:0-1217
sp_v3.0_unigene33256	365	496	sp_v3.0_unigene33256:0-1217
sp_v3.0_unigene33256	500	780	sp_v3.0_unigene33256:0-1217
sp_v3.0_unigene33256	785	1195	sp_v3.0_unigene33256:0-1217
sp_v3.0_unigene33258	5	336	sp_v3.0_unigene33258:0-634
sp_v3.0_unigene33258	360	557	sp_v3.0_unigene33258:0-634
sp_v3.0_unigene33259	0	504	sp_v3.0_unigene33259:0-564
sp_v3.0_unigene33260	5	294	sp_v3.0_unigene33260:0-614
sp_v3.0_unigene33260	365	561	sp_v3.0_unigene33260:0-614
sp_v3.0_unigene33261	10	142	sp_v3.0_unigene33261:0-523
sp_v3.0_unigene33261	145	276	sp_v3.0_unigene33261:0-523
sp_v3.0_unigene33261	280	421	sp_v3.0_unigene33261:0-523
sp_v3.0_unigene33261	425	502	sp_v3.0_unigene33261:0-523
sp_v3.0_unigene33262	15	347	sp_v3.0_unigene33262:0-1282
sp_v3.0_unigene33262	555	1282	sp_v3.0_unigene33262:0-1282
sp_v3.0_unigene33263	15	568	sp_v3.0_unigene33263:0-1089
sp_v3.0_unigene33263	780	924	sp_v3.0_unigene33263:0-1089
sp_v3.0_unigene33264	0	149	sp_v3.0_unigene33264:0-382
sp_v3.0_unigene33264	150	357	sp_v3.0_unigene33264:0-382
sp_v3.0_unigene33265	0	427	sp_v3.0_unigene33265:0-502
sp_v3.0_unigene33265	430	500	sp_v3.0_unigene33265:0-502
sp_v3.0_unigene33266	85	498	sp_v3.0_unigene33266:0-789;sp_v3.0_unigene33266:1278-2067
sp_v3.0_unigene33266	505	688	sp_v3.0_unigene33266:0-789;sp_v3.0_unigene33266:1278-2067
sp_v3.0_unigene33266	690	1596	sp_v3.0_unigene33266:0-789;sp_v3.0_unigene33266:1278-2067
sp_v3.0_unigene33266	1605	1682	sp_v3.0_unigene33266:0-789;sp_v3.0_unigene33266:1278-2067
sp_v3.0_unigene33266	1695	2067	sp_v3.0_unigene33266:0-789;sp_v3.0_unigene33266:1278-2067
sp_v3.0_unigene33267	0	429	sp_v3.0_unigene33267:0-460
sp_v3.0_unigene33268	0	134	sp_v3.0_unigene33268:0-476
sp_v3.0_unigene33268	135	476	sp_v3.0_unigene33268:0-476
sp_v3.0_unigene33269	0	484	sp_v3.0_unigene33269:0-631
sp_v3.0_unigene33269	500	631	sp_v3.0_unigene33269:0-631
sp_v3.0_unigene33270	0	362	sp_v3.0_unigene33270:0-1165
sp_v3.0_unigene33270	365	638	sp_v3.0_unigene33270:0-1165
sp_v3.0_unigene33270	640	709	sp_v3.0_unigene33270:0-1165
sp_v3.0_unigene33270	710	1165	sp_v3.0_unigene33270:0-1165
sp_v3.0_unigene33271	0	408	sp_v3.0_unigene33271:0-408
sp_v3.0_unigene33272	65	129	sp_v3.0_unigene33272:0-465
sp_v3.0_unigene33272	135	280	sp_v3.0_unigene33272:0-465
sp_v3.0_unigene33272	285	363	sp_v3.0_unigene33272:0-465
sp_v3.0_unigene33272	365	465	sp_v3.0_unigene33272:0-465
sp_v3.0_unigene33273	0	214	sp_v3.0_unigene33273:0-466
sp_v3.0_unigene33273	345	466	sp_v3.0_unigene33273:0-466
sp_v3.0_unigene33275	0	354	sp_v3.0_unigene33275:0-731
sp_v3.0_unigene33275	355	642	sp_v3.0_unigene33275:0-731
sp_v3.0_unigene33275	645	712	sp_v3.0_unigene33275:0-731
sp_v3.0_unigene33276	80	359	sp_v3.0_unigene33276:0-452
sp_v3.0_unigene33277	65	223	sp_v3.0_unigene33277:0-1292
sp_v3.0_unigene33277	345	621	sp_v3.0_unigene33277:0-1292
sp_v3.0_unigene33277	625	771	sp_v3.0_unigene33277:0-1292
sp_v3.0_unigene33277	785	1046	sp_v3.0_unigene33277:0-1292
sp_v3.0_unigene33277	1050	1270	sp_v3.0_unigene33277:0-1292
sp_v3.0_unigene33278	80	340	sp_v3.0_unigene33278:0-1216
sp_v3.0_unigene33278	345	409	sp_v3.0_unigene33278:0-1216
sp_v3.0_unigene33278	435	1216	sp_v3.0_unigene33278:0-1216
sp_v3.0_unigene33279	70	445	sp_v3.0_unigene33279:0-445
sp_v3.0_unigene33280	0	135	sp_v3.0_unigene33280:0-512
sp_v3.0_unigene33280	140	351	sp_v3.0_unigene33280:0-512
sp_v3.0_unigene33280	365	502	sp_v3.0_unigene33280:0-512
sp_v3.0_unigene33281	15	149	sp_v3.0_unigene33281:0-648
sp_v3.0_unigene33281	155	432	sp_v3.0_unigene33281:0-648
sp_v3.0_unigene33281	435	647	sp_v3.0_unigene33281:0-648
sp_v3.0_unigene33282	0	551	sp_v3.0_unigene33282:0-551
sp_v3.0_unigene33283	0	210	sp_v3.0_unigene33283:0-675
sp_v3.0_unigene33283	220	497	sp_v3.0_unigene33283:0-675
sp_v3.0_unigene33283	505	631	sp_v3.0_unigene33283:0-675
sp_v3.0_unigene33284	5	481	sp_v3.0_unigene33284:0-481
sp_v3.0_unigene33285	5	278	sp_v3.0_unigene33285:0-1087
sp_v3.0_unigene33285	295	414	sp_v3.0_unigene33285:0-1087
sp_v3.0_unigene33285	415	497	sp_v3.0_unigene33285:0-1087
sp_v3.0_unigene33285	775	907	sp_v3.0_unigene33285:0-1087
sp_v3.0_unigene33285	910	1063	sp_v3.0_unigene33285:0-1087
sp_v3.0_unigene33286	15	366	sp_v3.0_unigene33286:0-374
sp_v3.0_unigene33288	65	704	sp_v3.0_unigene33288:0-796
sp_v3.0_unigene33289	0	347	sp_v3.0_unigene33289:0-642
sp_v3.0_unigene33289	415	556	sp_v3.0_unigene33289:0-642
sp_v3.0_unigene33289	560	637	sp_v3.0_unigene33289:0-642
sp_v3.0_unigene33290	70	275	sp_v3.0_unigene33290:0-475
sp_v3.0_unigene33290	285	475	sp_v3.0_unigene33290:0-475
sp_v3.0_unigene33291	15	134	sp_v3.0_unigene33291:0-584
sp_v3.0_unigene33291	145	562	sp_v3.0_unigene33291:0-584
sp_v3.0_unigene33292	0	541	sp_v3.0_unigene33292:0-541
sp_v3.0_unigene33293	15	360	sp_v3.0_unigene33293:0-1072
sp_v3.0_unigene33293	365	716	sp_v3.0_unigene33293:0-1072
sp_v3.0_unigene33293	850	984	sp_v3.0_unigene33293:0-1072
sp_v3.0_unigene33294	0	757	sp_v3.0_unigene33294:0-757
sp_v3.0_unigene33295	0	279	sp_v3.0_unigene33295:0-768
sp_v3.0_unigene33295	280	621	sp_v3.0_unigene33295:0-768
sp_v3.0_unigene33295	635	768	sp_v3.0_unigene33295:0-768
sp_v3.0_unigene33296	0	580	sp_v3.0_unigene33296:0-756
sp_v3.0_unigene33296	640	756	sp_v3.0_unigene33296:0-756
sp_v3.0_unigene33297	15	146	sp_v3.0_unigene33297:0-483
sp_v3.0_unigene33297	150	483	sp_v3.0_unigene33297:0-483
sp_v3.0_unigene33298	15	584	sp_v3.0_unigene33298:0-849
sp_v3.0_unigene33299	5	480	sp_v3.0_unigene33299:0-798
sp_v3.0_unigene33299	485	705	sp_v3.0_unigene33299:0-798
sp_v3.0_unigene33300	10	908	sp_v3.0_unigene33300:0-908
sp_v3.0_unigene33301	0	851	sp_v3.0_unigene33301:0-851
sp_v3.0_unigene33303	5	562	sp_v3.0_unigene33303:0-929
sp_v3.0_unigene33303	565	846	sp_v3.0_unigene33303:0-929
sp_v3.0_unigene33303	850	926	sp_v3.0_unigene33303:0-929
sp_v3.0_unigene33304	10	364	sp_v3.0_unigene33304:0-779
sp_v3.0_unigene33304	485	713	sp_v3.0_unigene33304:0-779
sp_v3.0_unigene33305	0	500	sp_v3.0_unigene33305:0-671
sp_v3.0_unigene33305	505	644	sp_v3.0_unigene33305:0-671
sp_v3.0_unigene33307	0	345	sp_v3.0_unigene33307:0-1319
sp_v3.0_unigene33307	360	838	sp_v3.0_unigene33307:0-1319
sp_v3.0_unigene33307	840	1183	sp_v3.0_unigene33307:0-1319
sp_v3.0_unigene33307	1185	1319	sp_v3.0_unigene33307:0-1319
sp_v3.0_unigene33308	85	498	sp_v3.0_unigene33308:0-828
sp_v3.0_unigene33308	505	772	sp_v3.0_unigene33308:0-828
sp_v3.0_unigene33309	15	81	sp_v3.0_unigene33309:0-497
sp_v3.0_unigene33309	85	274	sp_v3.0_unigene33309:0-497
sp_v3.0_unigene33309	280	416	sp_v3.0_unigene33309:0-497
sp_v3.0_unigene33309	425	496	sp_v3.0_unigene33309:0-497
sp_v3.0_unigene33310	0	137	sp_v3.0_unigene33310:0-793
sp_v3.0_unigene33310	140	785	sp_v3.0_unigene33310:0-793
sp_v3.0_unigene33311	0	676	sp_v3.0_unigene33311:0-676
sp_v3.0_unigene33312	15	354	sp_v3.0_unigene33312:0-962
sp_v3.0_unigene33312	355	962	sp_v3.0_unigene33312:0-962
sp_v3.0_unigene33313	40	409	sp_v3.0_unigene33313:0-613
sp_v3.0_unigene33313	415	576	sp_v3.0_unigene33313:0-613
sp_v3.0_unigene33314	10	142	sp_v3.0_unigene33314:0-692
sp_v3.0_unigene33314	145	623	sp_v3.0_unigene33314:0-692
sp_v3.0_unigene33314	635	692	sp_v3.0_unigene33314:0-692
sp_v3.0_unigene33315	5	354	sp_v3.0_unigene33315:0-1289
sp_v3.0_unigene33315	355	629	sp_v3.0_unigene33315:0-1289
sp_v3.0_unigene33315	630	1048	sp_v3.0_unigene33315:0-1289
sp_v3.0_unigene33315	1135	1281	sp_v3.0_unigene33315:0-1289
sp_v3.0_unigene33316	0	763	sp_v3.0_unigene33316:0-763
sp_v3.0_unigene33317	0	145	sp_v3.0_unigene33317:0-866
sp_v3.0_unigene33317	155	833	sp_v3.0_unigene33317:0-866
sp_v3.0_unigene33318	0	277	sp_v3.0_unigene33318:0-481
sp_v3.0_unigene33318	295	481	sp_v3.0_unigene33318:0-481
sp_v3.0_unigene33320	0	677	sp_v3.0_unigene33320:0-677
sp_v3.0_unigene33321	0	423	sp_v3.0_unigene33321:0-1274
sp_v3.0_unigene33321	425	636	sp_v3.0_unigene33321:0-1274
sp_v3.0_unigene33321	650	1274	sp_v3.0_unigene33321:0-1274
sp_v3.0_unigene33322	0	137	sp_v3.0_unigene33322:0-789;sp_v3.0_unigene33322:2248-3037
sp_v3.0_unigene33322	150	423	sp_v3.0_unigene33322:0-789;sp_v3.0_unigene33322:2248-3037
sp_v3.0_unigene33322	425	551	sp_v3.0_unigene33322:0-789;sp_v3.0_unigene33322:2248-3037
sp_v3.0_unigene33322	555	704	sp_v3.0_unigene33322:0-789;sp_v3.0_unigene33322:2248-3037
sp_v3.0_unigene33322	710	983	sp_v3.0_unigene33322:0-789;sp_v3.0_unigene33322:2248-3037
sp_v3.0_unigene33322	985	1338	sp_v3.0_unigene33322:0-789;sp_v3.0_unigene33322:2248-3037
sp_v3.0_unigene33322	1345	1831	sp_v3.0_unigene33322:0-789;sp_v3.0_unigene33322:2248-3037
sp_v3.0_unigene33322	1835	1951	sp_v3.0_unigene33322:0-789;sp_v3.0_unigene33322:2248-3037
sp_v3.0_unigene33322	1955	2384	sp_v3.0_unigene33322:0-789;sp_v3.0_unigene33322:2248-3037
sp_v3.0_unigene33322	2390	2939	sp_v3.0_unigene33322:0-789;sp_v3.0_unigene33322:2248-3037
sp_v3.0_unigene33322	2940	3020	sp_v3.0_unigene33322:0-789;sp_v3.0_unigene33322:2248-3037
sp_v3.0_unigene33323	0	280	sp_v3.0_unigene33323:0-649
sp_v3.0_unigene33323	295	557	sp_v3.0_unigene33323:0-649
sp_v3.0_unigene33324	80	497	sp_v3.0_unigene33324:0-670
sp_v3.0_unigene33324	500	619	sp_v3.0_unigene33324:0-670
sp_v3.0_unigene33325	0	219	sp_v3.0_unigene33325:0-784
sp_v3.0_unigene33325	220	491	sp_v3.0_unigene33325:0-784
sp_v3.0_unigene33325	495	623	sp_v3.0_unigene33325:0-784
sp_v3.0_unigene33325	625	774	sp_v3.0_unigene33325:0-784
sp_v3.0_unigene33327	135	290	sp_v3.0_unigene33327:0-1350
sp_v3.0_unigene33327	390	1298	sp_v3.0_unigene33327:0-1350
sp_v3.0_unigene33328	0	566	sp_v3.0_unigene33328:0-1014
sp_v3.0_unigene33328	570	980	sp_v3.0_unigene33328:0-1014
sp_v3.0_unigene33330	5	272	sp_v3.0_unigene33330:0-344
sp_v3.0_unigene33330	275	341	sp_v3.0_unigene33330:0-344
sp_v3.0_unigene33331	0	147	sp_v3.0_unigene33331:0-409
sp_v3.0_unigene33331	150	409	sp_v3.0_unigene33331:0-409
sp_v3.0_unigene33332	0	70	sp_v3.0_unigene33332:0-625
sp_v3.0_unigene33332	75	625	sp_v3.0_unigene33332:0-625
sp_v3.0_unigene33333	0	74	sp_v3.0_unigene33333:0-514
sp_v3.0_unigene33333	85	500	sp_v3.0_unigene33333:0-514
sp_v3.0_unigene33334	0	501	sp_v3.0_unigene33334:0-525
sp_v3.0_unigene33335	5	575	sp_v3.0_unigene33335:0-590
sp_v3.0_unigene33336	5	554	sp_v3.0_unigene33336:0-789;sp_v3.0_unigene33336:994-1783
sp_v3.0_unigene33336	565	709	sp_v3.0_unigene33336:0-789;sp_v3.0_unigene33336:994-1783
sp_v3.0_unigene33336	710	842	sp_v3.0_unigene33336:0-789;sp_v3.0_unigene33336:994-1783
sp_v3.0_unigene33336	845	1133	sp_v3.0_unigene33336:0-789;sp_v3.0_unigene33336:994-1783
sp_v3.0_unigene33336	1135	1256	sp_v3.0_unigene33336:0-789;sp_v3.0_unigene33336:994-1783
sp_v3.0_unigene33336	1260	1679	sp_v3.0_unigene33336:0-789;sp_v3.0_unigene33336:994-1783
sp_v3.0_unigene33337	0	544	sp_v3.0_unigene33337:0-544
sp_v3.0_unigene33338	15	624	sp_v3.0_unigene33338:0-990
sp_v3.0_unigene33338	630	757	sp_v3.0_unigene33338:0-990
sp_v3.0_unigene33338	765	910	sp_v3.0_unigene33338:0-990
sp_v3.0_unigene33339	5	845	sp_v3.0_unigene33339:0-845
sp_v3.0_unigene33340	0	479	sp_v3.0_unigene33340:0-789
sp_v3.0_unigene33340	505	698	sp_v3.0_unigene33340:0-789
sp_v3.0_unigene33340	720	1213	sp_v3.0_unigene33340:0-789
sp_v3.0_unigene33340	1215	1624	sp_v3.0_unigene33340:0-789
sp_v3.0_unigene33340	2270	2346	sp_v3.0_unigene33340:3092-3881
sp_v3.0_unigene33340	2350	2578	sp_v3.0_unigene33340:3092-3881
sp_v3.0_unigene33340	2580	2709	sp_v3.0_unigene33340:3092-3881
sp_v3.0_unigene33340	2715	2852	sp_v3.0_unigene33340:3092-3881
sp_v3.0_unigene33340	2855	3139	sp_v3.0_unigene33340:3092-3881
sp_v3.0_unigene33340	3140	3268	sp_v3.0_unigene33340:3092-3881
sp_v3.0_unigene33340	3270	3881	sp_v3.0_unigene33340:3092-3881
sp_v3.0_unigene33341	0	77	sp_v3.0_unigene33341:0-1151
sp_v3.0_unigene33341	80	410	sp_v3.0_unigene33341:0-1151
sp_v3.0_unigene33341	425	553	sp_v3.0_unigene33341:0-1151
sp_v3.0_unigene33341	555	700	sp_v3.0_unigene33341:0-1151
sp_v3.0_unigene33341	705	1130	sp_v3.0_unigene33341:0-1151
sp_v3.0_unigene33342	15	137	sp_v3.0_unigene33342:0-449
sp_v3.0_unigene33342	140	211	sp_v3.0_unigene33342:0-449
sp_v3.0_unigene33342	215	430	sp_v3.0_unigene33342:0-449
sp_v3.0_unigene33343	0	206	sp_v3.0_unigene33343:0-549
sp_v3.0_unigene33343	220	549	sp_v3.0_unigene33343:0-549
sp_v3.0_unigene33344	0	218	sp_v3.0_unigene33344:0-1111
sp_v3.0_unigene33344	225	913	sp_v3.0_unigene33344:0-1111
sp_v3.0_unigene33344	990	1111	sp_v3.0_unigene33344:0-1111
sp_v3.0_unigene33345	0	147	sp_v3.0_unigene33345:0-441
sp_v3.0_unigene33345	150	424	sp_v3.0_unigene33345:0-441
sp_v3.0_unigene33347	0	721	sp_v3.0_unigene33347:0-1246
sp_v3.0_unigene33347	805	1129	sp_v3.0_unigene33347:0-1246
sp_v3.0_unigene33348	0	353	sp_v3.0_unigene33348:0-1088
sp_v3.0_unigene33348	355	703	sp_v3.0_unigene33348:0-1088
sp_v3.0_unigene33348	775	1080	sp_v3.0_unigene33348:0-1088
sp_v3.0_unigene33349	280	351	sp_v3.0_unigene33349:0-657
sp_v3.0_unigene33349	360	647	sp_v3.0_unigene33349:0-657
sp_v3.0_unigene33350	0	69	sp_v3.0_unigene33350:0-666
sp_v3.0_unigene33350	70	207	sp_v3.0_unigene33350:0-666
sp_v3.0_unigene33350	210	644	sp_v3.0_unigene33350:0-666
sp_v3.0_unigene33351	0	69	sp_v3.0_unigene33351:0-759
sp_v3.0_unigene33351	80	488	sp_v3.0_unigene33351:0-759
sp_v3.0_unigene33351	490	564	sp_v3.0_unigene33351:0-759
sp_v3.0_unigene33351	565	758	sp_v3.0_unigene33351:0-759
sp_v3.0_unigene33352	0	849	sp_v3.0_unigene33352:0-849
sp_v3.0_unigene33353	75	217	sp_v3.0_unigene33353:0-1458
sp_v3.0_unigene33353	635	775	sp_v3.0_unigene33353:0-1458
sp_v3.0_unigene33353	795	1067	sp_v3.0_unigene33353:0-1458
sp_v3.0_unigene33353	1070	1137	sp_v3.0_unigene33353:0-1458
sp_v3.0_unigene33353	1145	1458	sp_v3.0_unigene33353:0-1458
sp_v3.0_unigene33354	0	149	sp_v3.0_unigene33354:0-664
sp_v3.0_unigene33354	220	484	sp_v3.0_unigene33354:0-664
sp_v3.0_unigene33354	485	639	sp_v3.0_unigene33354:0-664
sp_v3.0_unigene33355	0	275	sp_v3.0_unigene33355:0-873
sp_v3.0_unigene33355	285	358	sp_v3.0_unigene33355:0-873
sp_v3.0_unigene33355	360	635	sp_v3.0_unigene33355:0-873
sp_v3.0_unigene33355	640	851	sp_v3.0_unigene33355:0-873
sp_v3.0_unigene33356	15	794	sp_v3.0_unigene33356:0-931
sp_v3.0_unigene33356	840	931	sp_v3.0_unigene33356:0-931
sp_v3.0_unigene33357	15	149	sp_v3.0_unigene33357:0-1011
sp_v3.0_unigene33357	155	419	sp_v3.0_unigene33357:0-1011
sp_v3.0_unigene33357	430	923	sp_v3.0_unigene33357:0-1011
sp_v3.0_unigene33358	0	421	sp_v3.0_unigene33358:0-621
sp_v3.0_unigene33358	430	557	sp_v3.0_unigene33358:0-621
sp_v3.0_unigene33359	0	483	sp_v3.0_unigene33359:0-794
sp_v3.0_unigene33359	560	631	sp_v3.0_unigene33359:0-794
sp_v3.0_unigene33359	645	769	sp_v3.0_unigene33359:0-794
sp_v3.0_unigene33360	10	486	sp_v3.0_unigene33360:0-781
sp_v3.0_unigene33360	490	716	sp_v3.0_unigene33360:0-781
sp_v3.0_unigene33361	0	486	sp_v3.0_unigene33361:0-773
sp_v3.0_unigene33361	495	773	sp_v3.0_unigene33361:0-773
sp_v3.0_unigene33362	10	143	sp_v3.0_unigene33362:0-419
sp_v3.0_unigene33363	0	761	sp_v3.0_unigene33363:0-994
sp_v3.0_unigene33363	765	990	sp_v3.0_unigene33363:0-994
sp_v3.0_unigene33364	65	414	sp_v3.0_unigene33364:0-436
sp_v3.0_unigene33365	10	698	sp_v3.0_unigene33365:0-698
sp_v3.0_unigene33366	10	288	sp_v3.0_unigene33366:0-608
sp_v3.0_unigene33366	290	483	sp_v3.0_unigene33366:0-608
sp_v3.0_unigene33367	15	271	sp_v3.0_unigene33367:0-905
sp_v3.0_unigene33367	275	555	sp_v3.0_unigene33367:0-905
sp_v3.0_unigene33367	565	905	sp_v3.0_unigene33367:0-905
sp_v3.0_unigene33368	0	634	sp_v3.0_unigene33368:0-674
sp_v3.0_unigene33369	0	421	sp_v3.0_unigene33369:0-446
sp_v3.0_unigene33370	0	135	sp_v3.0_unigene33370:0-648
sp_v3.0_unigene33370	215	567	sp_v3.0_unigene33370:0-648
sp_v3.0_unigene33370	575	641	sp_v3.0_unigene33370:0-648
sp_v3.0_unigene33371	0	220	sp_v3.0_unigene33371:0-248
sp_v3.0_unigene33372	0	141	sp_v3.0_unigene33372:0-723
sp_v3.0_unigene33372	155	362	sp_v3.0_unigene33372:0-723
sp_v3.0_unigene33372	365	715	sp_v3.0_unigene33372:0-723
sp_v3.0_unigene33373	15	359	sp_v3.0_unigene33373:0-606
sp_v3.0_unigene33373	360	484	sp_v3.0_unigene33373:0-606
sp_v3.0_unigene33373	485	606	sp_v3.0_unigene33373:0-606
sp_v3.0_unigene33374	0	488	sp_v3.0_unigene33374:0-932
sp_v3.0_unigene33374	490	833	sp_v3.0_unigene33374:0-932
sp_v3.0_unigene33374	855	925	sp_v3.0_unigene33374:0-932
sp_v3.0_unigene33375	0	277	sp_v3.0_unigene33375:0-353
sp_v3.0_unigene33376	5	73	sp_v3.0_unigene33376:0-575
sp_v3.0_unigene33376	85	413	sp_v3.0_unigene33376:0-575
sp_v3.0_unigene33376	425	570	sp_v3.0_unigene33376:0-575
sp_v3.0_unigene33377	0	611	sp_v3.0_unigene33377:0-611
sp_v3.0_unigene33378	0	279	sp_v3.0_unigene33378:0-449
sp_v3.0_unigene33378	290	424	sp_v3.0_unigene33378:0-449
sp_v3.0_unigene33379	5	424	sp_v3.0_unigene33379:0-596
sp_v3.0_unigene33379	425	584	sp_v3.0_unigene33379:0-596
sp_v3.0_unigene33381	0	151	sp_v3.0_unigene33381:0-1533
sp_v3.0_unigene33381	470	606	sp_v3.0_unigene33381:0-1533
sp_v3.0_unigene33381	900	1104	sp_v3.0_unigene33381:0-1533
sp_v3.0_unigene33381	1105	1394	sp_v3.0_unigene33381:0-1533
sp_v3.0_unigene33381	1395	1533	sp_v3.0_unigene33381:0-1533
sp_v3.0_unigene33382	5	613	sp_v3.0_unigene33382:0-613
sp_v3.0_unigene33383	0	483	sp_v3.0_unigene33383:0-646
sp_v3.0_unigene33384	0	986	sp_v3.0_unigene33384:0-1013
sp_v3.0_unigene33386	0	482	sp_v3.0_unigene33386:0-482
sp_v3.0_unigene33387	135	337	sp_v3.0_unigene33387:0-979
sp_v3.0_unigene33387	350	492	sp_v3.0_unigene33387:0-979
sp_v3.0_unigene33387	500	979	sp_v3.0_unigene33387:0-979
sp_v3.0_unigene33388	0	272	sp_v3.0_unigene33388:0-576
sp_v3.0_unigene33388	290	427	sp_v3.0_unigene33388:0-576
sp_v3.0_unigene33388	435	568	sp_v3.0_unigene33388:0-576
sp_v3.0_unigene33389	255	431	sp_v3.0_unigene33389:0-432
sp_v3.0_unigene33390	5	144	sp_v3.0_unigene33390:0-820
sp_v3.0_unigene33390	150	788	sp_v3.0_unigene33390:0-820
sp_v3.0_unigene33391	0	497	sp_v3.0_unigene33391:0-497
sp_v3.0_unigene33392	0	283	sp_v3.0_unigene33392:0-360
sp_v3.0_unigene33392	285	358	sp_v3.0_unigene33392:0-360
sp_v3.0_unigene33393	5	407	sp_v3.0_unigene33393:0-407
sp_v3.0_unigene33394	10	860	sp_v3.0_unigene33394:0-869
sp_v3.0_unigene33395	0	345	sp_v3.0_unigene33395:0-521
sp_v3.0_unigene33396	10	573	sp_v3.0_unigene33396:0-591
sp_v3.0_unigene33397	5	150	sp_v3.0_unigene33397:0-713
sp_v3.0_unigene33397	155	341	sp_v3.0_unigene33397:0-713
sp_v3.0_unigene33397	360	554	sp_v3.0_unigene33397:0-713
sp_v3.0_unigene33397	565	701	sp_v3.0_unigene33397:0-713
sp_v3.0_unigene33398	10	632	sp_v3.0_unigene33398:0-635
sp_v3.0_unigene33399	5	355	sp_v3.0_unigene33399:0-450
sp_v3.0_unigene33399	360	433	sp_v3.0_unigene33399:0-450
sp_v3.0_unigene33400	10	295	sp_v3.0_unigene33400:0-312
sp_v3.0_unigene33401	10	143	sp_v3.0_unigene33401:0-624
sp_v3.0_unigene33401	145	480	sp_v3.0_unigene33401:0-624
sp_v3.0_unigene33401	485	624	sp_v3.0_unigene33401:0-624
sp_v3.0_unigene33403	0	134	sp_v3.0_unigene33403:0-644
sp_v3.0_unigene33403	135	408	sp_v3.0_unigene33403:0-644
sp_v3.0_unigene33403	485	629	sp_v3.0_unigene33403:0-644
sp_v3.0_unigene33404	290	363	sp_v3.0_unigene33404:0-482
sp_v3.0_unigene33404	365	482	sp_v3.0_unigene33404:0-482
sp_v3.0_unigene33405	140	282	sp_v3.0_unigene33405:0-799
sp_v3.0_unigene33405	290	786	sp_v3.0_unigene33405:0-799
sp_v3.0_unigene33406	0	746	sp_v3.0_unigene33406:0-746
sp_v3.0_unigene33407	0	363	sp_v3.0_unigene33407:0-421
sp_v3.0_unigene33408	65	277	sp_v3.0_unigene33408:0-312
sp_v3.0_unigene33409	15	149	sp_v3.0_unigene33409:0-430
sp_v3.0_unigene33409	220	430	sp_v3.0_unigene33409:0-430
sp_v3.0_unigene33410	5	559	sp_v3.0_unigene33410:0-610
sp_v3.0_unigene33411	5	149	sp_v3.0_unigene33411:0-870
sp_v3.0_unigene33411	150	290	sp_v3.0_unigene33411:0-870
sp_v3.0_unigene33411	345	483	sp_v3.0_unigene33411:0-870
sp_v3.0_unigene33411	565	844	sp_v3.0_unigene33411:0-870
sp_v3.0_unigene33412	145	350	sp_v3.0_unigene33412:0-630
sp_v3.0_unigene33412	355	630	sp_v3.0_unigene33412:0-630
sp_v3.0_unigene33413	10	261	sp_v3.0_unigene33413:0-310
sp_v3.0_unigene33414	0	261	sp_v3.0_unigene33414:0-261
sp_v3.0_unigene33415	0	783	sp_v3.0_unigene33415:0-783
sp_v3.0_unigene33416	15	151	sp_v3.0_unigene33416:0-366
sp_v3.0_unigene33417	0	141	sp_v3.0_unigene33417:0-363
sp_v3.0_unigene33417	150	363	sp_v3.0_unigene33417:0-363
sp_v3.0_unigene33418	15	341	sp_v3.0_unigene33418:0-341
sp_v3.0_unigene33419	0	267	sp_v3.0_unigene33419:0-612
sp_v3.0_unigene33419	285	496	sp_v3.0_unigene33419:0-612
sp_v3.0_unigene33420	0	480	sp_v3.0_unigene33420:0-683
sp_v3.0_unigene33420	495	683	sp_v3.0_unigene33420:0-683
sp_v3.0_unigene33421	10	577	sp_v3.0_unigene33421:0-598
sp_v3.0_unigene33422	0	293	sp_v3.0_unigene33422:0-1254
sp_v3.0_unigene33422	295	413	sp_v3.0_unigene33422:0-1254
sp_v3.0_unigene33422	420	915	sp_v3.0_unigene33422:0-1254
sp_v3.0_unigene33422	920	1204	sp_v3.0_unigene33422:0-1254
sp_v3.0_unigene33423	0	349	sp_v3.0_unigene33423:0-388
sp_v3.0_unigene33424	0	75	sp_v3.0_unigene33424:0-468
sp_v3.0_unigene33424	80	153	sp_v3.0_unigene33424:0-468
sp_v3.0_unigene33424	155	468	sp_v3.0_unigene33424:0-468
sp_v3.0_unigene33425	0	135	sp_v3.0_unigene33425:0-722
sp_v3.0_unigene33425	155	273	sp_v3.0_unigene33425:0-722
sp_v3.0_unigene33425	285	721	sp_v3.0_unigene33425:0-722
sp_v3.0_unigene33426	0	75	sp_v3.0_unigene33426:0-770
sp_v3.0_unigene33426	80	222	sp_v3.0_unigene33426:0-770
sp_v3.0_unigene33427	0	73	sp_v3.0_unigene33427:0-568
sp_v3.0_unigene33427	85	204	sp_v3.0_unigene33427:0-568
sp_v3.0_unigene33427	225	568	sp_v3.0_unigene33427:0-568
sp_v3.0_unigene33428	150	352	sp_v3.0_unigene33428:0-450
sp_v3.0_unigene33429	0	486	sp_v3.0_unigene33429:0-576
sp_v3.0_unigene33429	500	576	sp_v3.0_unigene33429:0-576
sp_v3.0_unigene33430	0	344	sp_v3.0_unigene33430:0-475
sp_v3.0_unigene33430	345	475	sp_v3.0_unigene33430:0-475
sp_v3.0_unigene33431	10	287	sp_v3.0_unigene33431:0-771
sp_v3.0_unigene33431	295	771	sp_v3.0_unigene33431:0-771
sp_v3.0_unigene33432	10	148	sp_v3.0_unigene33432:0-809
sp_v3.0_unigene33432	155	809	sp_v3.0_unigene33432:0-809
sp_v3.0_unigene33433	80	429	sp_v3.0_unigene33433:0-1010
sp_v3.0_unigene33433	435	503	sp_v3.0_unigene33433:0-1010
sp_v3.0_unigene33433	505	1009	sp_v3.0_unigene33433:0-1010
sp_v3.0_unigene33434	0	548	sp_v3.0_unigene33434:0-750
sp_v3.0_unigene33434	560	750	sp_v3.0_unigene33434:0-750
sp_v3.0_unigene33435	0	138	sp_v3.0_unigene33435:0-773
sp_v3.0_unigene33435	140	408	sp_v3.0_unigene33435:0-773
sp_v3.0_unigene33435	415	482	sp_v3.0_unigene33435:0-773
sp_v3.0_unigene33435	505	773	sp_v3.0_unigene33435:0-773
sp_v3.0_unigene33436	5	350	sp_v3.0_unigene33436:0-477
sp_v3.0_unigene33436	355	477	sp_v3.0_unigene33436:0-477
sp_v3.0_unigene33437	0	136	sp_v3.0_unigene33437:0-1023
sp_v3.0_unigene33437	205	631	sp_v3.0_unigene33437:0-1023
sp_v3.0_unigene33437	705	917	sp_v3.0_unigene33437:0-1023
sp_v3.0_unigene33437	925	997	sp_v3.0_unigene33437:0-1023
sp_v3.0_unigene33438	0	137	sp_v3.0_unigene33438:0-641
sp_v3.0_unigene33438	145	420	sp_v3.0_unigene33438:0-641
sp_v3.0_unigene33438	425	571	sp_v3.0_unigene33438:0-641
sp_v3.0_unigene33439	0	69	sp_v3.0_unigene33439:0-824
sp_v3.0_unigene33439	85	789	sp_v3.0_unigene33439:0-824
sp_v3.0_unigene33440	70	198	sp_v3.0_unigene33440:0-751
sp_v3.0_unigene33440	205	751	sp_v3.0_unigene33440:0-751
sp_v3.0_unigene33441	0	357	sp_v3.0_unigene33441:0-387
sp_v3.0_unigene33442	5	136	sp_v3.0_unigene33442:0-841
sp_v3.0_unigene33442	150	287	sp_v3.0_unigene33442:0-841
sp_v3.0_unigene33442	295	841	sp_v3.0_unigene33442:0-841
sp_v3.0_unigene33443	10	132	sp_v3.0_unigene33443:0-608
sp_v3.0_unigene33443	135	608	sp_v3.0_unigene33443:0-608
sp_v3.0_unigene33444	0	77	sp_v3.0_unigene33444:0-1039
sp_v3.0_unigene33444	80	1039	sp_v3.0_unigene33444:0-1039
sp_v3.0_unigene33445	10	204	sp_v3.0_unigene33445:0-511
sp_v3.0_unigene33445	205	506	sp_v3.0_unigene33445:0-511
sp_v3.0_unigene33446	0	151	sp_v3.0_unigene33446:0-643
sp_v3.0_unigene33446	155	413	sp_v3.0_unigene33446:0-643
sp_v3.0_unigene33447	0	134	sp_v3.0_unigene33447:0-643
sp_v3.0_unigene33447	140	557	sp_v3.0_unigene33447:0-643
sp_v3.0_unigene33448	0	363	sp_v3.0_unigene33448:0-994
sp_v3.0_unigene33448	365	994	sp_v3.0_unigene33448:0-994
sp_v3.0_unigene33449	0	75	sp_v3.0_unigene33449:0-911
sp_v3.0_unigene33449	85	219	sp_v3.0_unigene33449:0-911
sp_v3.0_unigene33449	220	358	sp_v3.0_unigene33449:0-911
sp_v3.0_unigene33449	360	498	sp_v3.0_unigene33449:0-911
sp_v3.0_unigene33449	500	627	sp_v3.0_unigene33449:0-911
sp_v3.0_unigene33450	15	208	sp_v3.0_unigene33450:0-702
sp_v3.0_unigene33450	220	702	sp_v3.0_unigene33450:0-702
sp_v3.0_unigene33451	5	283	sp_v3.0_unigene33451:0-1260
sp_v3.0_unigene33451	290	558	sp_v3.0_unigene33451:0-1260
sp_v3.0_unigene33451	560	773	sp_v3.0_unigene33451:0-1260
sp_v3.0_unigene33451	780	1123	sp_v3.0_unigene33451:0-1260
sp_v3.0_unigene33451	1135	1260	sp_v3.0_unigene33451:0-1260
sp_v3.0_unigene33452	0	80	sp_v3.0_unigene33452:0-672
sp_v3.0_unigene33452	85	351	sp_v3.0_unigene33452:0-672
sp_v3.0_unigene33452	365	481	sp_v3.0_unigene33452:0-672
sp_v3.0_unigene33452	485	635	sp_v3.0_unigene33452:0-672
sp_v3.0_unigene33453	70	276	sp_v3.0_unigene33453:0-693
sp_v3.0_unigene33453	285	492	sp_v3.0_unigene33453:0-693
sp_v3.0_unigene33453	495	693	sp_v3.0_unigene33453:0-693
sp_v3.0_unigene33454	5	487	sp_v3.0_unigene33454:0-884
sp_v3.0_unigene33454	495	782	sp_v3.0_unigene33454:0-884
sp_v3.0_unigene33455	10	345	sp_v3.0_unigene33455:0-345
sp_v3.0_unigene33456	0	417	sp_v3.0_unigene33456:0-613
sp_v3.0_unigene33457	0	149	sp_v3.0_unigene33457:0-889
sp_v3.0_unigene33457	150	641	sp_v3.0_unigene33457:0-889
sp_v3.0_unigene33457	710	889	sp_v3.0_unigene33457:0-889
sp_v3.0_unigene33458	0	549	sp_v3.0_unigene33458:0-684
sp_v3.0_unigene33459	5	286	sp_v3.0_unigene33459:0-504
sp_v3.0_unigene33460	5	867	sp_v3.0_unigene33460:0-891
sp_v3.0_unigene33461	0	422	sp_v3.0_unigene33461:0-886
sp_v3.0_unigene33461	430	499	sp_v3.0_unigene33461:0-886
sp_v3.0_unigene33461	505	572	sp_v3.0_unigene33461:0-886
sp_v3.0_unigene33461	575	694	sp_v3.0_unigene33461:0-886
sp_v3.0_unigene33461	695	886	sp_v3.0_unigene33461:0-886
sp_v3.0_unigene33462	0	478	sp_v3.0_unigene33462:0-971
sp_v3.0_unigene33462	495	971	sp_v3.0_unigene33462:0-971
sp_v3.0_unigene33463	0	614	sp_v3.0_unigene33463:0-614
sp_v3.0_unigene33464	65	215	sp_v3.0_unigene33464:0-680
sp_v3.0_unigene33464	220	680	sp_v3.0_unigene33464:0-680
sp_v3.0_unigene33465	0	151	sp_v3.0_unigene33465:0-739
sp_v3.0_unigene33465	155	705	sp_v3.0_unigene33465:0-739
sp_v3.0_unigene33466	10	542	sp_v3.0_unigene33466:0-708
sp_v3.0_unigene33467	5	415	sp_v3.0_unigene33467:0-665
sp_v3.0_unigene33468	5	129	sp_v3.0_unigene33468:0-883
sp_v3.0_unigene33468	145	553	sp_v3.0_unigene33468:0-883
sp_v3.0_unigene33468	555	694	sp_v3.0_unigene33468:0-883
sp_v3.0_unigene33468	695	764	sp_v3.0_unigene33468:0-883
sp_v3.0_unigene33468	775	857	sp_v3.0_unigene33468:0-883
sp_v3.0_unigene33469	5	920	sp_v3.0_unigene33469:0-920
sp_v3.0_unigene33470	0	277	sp_v3.0_unigene33470:0-951
sp_v3.0_unigene33470	290	410	sp_v3.0_unigene33470:0-951
sp_v3.0_unigene33470	435	731	sp_v3.0_unigene33470:0-951
sp_v3.0_unigene33471	0	333	sp_v3.0_unigene33471:0-333
sp_v3.0_unigene33472	5	833	sp_v3.0_unigene33472:0-833
sp_v3.0_unigene33473	75	348	sp_v3.0_unigene33473:0-468
sp_v3.0_unigene33473	350	468	sp_v3.0_unigene33473:0-468
sp_v3.0_unigene33474	0	68	sp_v3.0_unigene33474:0-737
sp_v3.0_unigene33474	70	329	sp_v3.0_unigene33474:0-737
sp_v3.0_unigene33474	340	737	sp_v3.0_unigene33474:0-737
sp_v3.0_unigene33475	85	618	sp_v3.0_unigene33475:0-618
sp_v3.0_unigene33476	10	209	sp_v3.0_unigene33476:0-653
sp_v3.0_unigene33476	210	343	sp_v3.0_unigene33476:0-653
sp_v3.0_unigene33476	415	570	sp_v3.0_unigene33476:0-653
sp_v3.0_unigene33478	65	214	sp_v3.0_unigene33478:0-847
sp_v3.0_unigene33478	225	847	sp_v3.0_unigene33478:0-847
sp_v3.0_unigene33479	0	144	sp_v3.0_unigene33479:0-1356
sp_v3.0_unigene33480	65	221	sp_v3.0_unigene33480:0-589
sp_v3.0_unigene33480	275	342	sp_v3.0_unigene33480:0-589
sp_v3.0_unigene33480	345	501	sp_v3.0_unigene33480:0-589
sp_v3.0_unigene33480	505	573	sp_v3.0_unigene33480:0-589
sp_v3.0_unigene33481	10	81	sp_v3.0_unigene33481:0-590
sp_v3.0_unigene33481	85	354	sp_v3.0_unigene33481:0-590
sp_v3.0_unigene33481	355	562	sp_v3.0_unigene33481:0-590
sp_v3.0_unigene33482	10	223	sp_v3.0_unigene33482:0-1382
sp_v3.0_unigene33482	225	713	sp_v3.0_unigene33482:0-1382
sp_v3.0_unigene33482	715	989	sp_v3.0_unigene33482:0-1382
sp_v3.0_unigene33482	990	1382	sp_v3.0_unigene33482:0-1382
sp_v3.0_unigene33483	0	216	sp_v3.0_unigene33483:0-503
sp_v3.0_unigene33483	220	484	sp_v3.0_unigene33483:0-503
sp_v3.0_unigene33484	0	207	sp_v3.0_unigene33484:0-461
sp_v3.0_unigene33484	215	293	sp_v3.0_unigene33484:0-461
sp_v3.0_unigene33484	295	423	sp_v3.0_unigene33484:0-461
sp_v3.0_unigene33485	0	141	sp_v3.0_unigene33485:0-768
sp_v3.0_unigene33485	155	640	sp_v3.0_unigene33485:0-768
sp_v3.0_unigene33486	0	202	sp_v3.0_unigene33486:0-710
sp_v3.0_unigene33486	205	629	sp_v3.0_unigene33486:0-710
sp_v3.0_unigene33486	630	710	sp_v3.0_unigene33486:0-710
sp_v3.0_unigene33487	80	356	sp_v3.0_unigene33487:0-393
sp_v3.0_unigene33488	0	562	sp_v3.0_unigene33488:0-597
sp_v3.0_unigene33489	0	211	sp_v3.0_unigene33489:0-684
sp_v3.0_unigene33489	220	338	sp_v3.0_unigene33489:0-684
sp_v3.0_unigene33489	360	684	sp_v3.0_unigene33489:0-684
sp_v3.0_unigene33490	0	73	sp_v3.0_unigene33490:0-858
sp_v3.0_unigene33490	80	346	sp_v3.0_unigene33490:0-858
sp_v3.0_unigene33490	355	710	sp_v3.0_unigene33490:0-858
sp_v3.0_unigene33491	135	498	sp_v3.0_unigene33491:0-499
sp_v3.0_unigene33492	135	292	sp_v3.0_unigene33492:0-737
sp_v3.0_unigene33492	415	702	sp_v3.0_unigene33492:0-737
sp_v3.0_unigene33493	0	499	sp_v3.0_unigene33493:0-499
sp_v3.0_unigene33494	0	311	sp_v3.0_unigene33494:0-311
sp_v3.0_unigene33495	0	273	sp_v3.0_unigene33495:0-329
sp_v3.0_unigene33495	275	329	sp_v3.0_unigene33495:0-329
sp_v3.0_unigene33496	0	288	sp_v3.0_unigene33496:0-557
sp_v3.0_unigene33496	295	557	sp_v3.0_unigene33496:0-557
sp_v3.0_unigene33497	15	133	sp_v3.0_unigene33497:0-763
sp_v3.0_unigene33497	150	346	sp_v3.0_unigene33497:0-763
sp_v3.0_unigene33497	420	699	sp_v3.0_unigene33497:0-763
sp_v3.0_unigene33498	15	149	sp_v3.0_unigene33498:0-1031
sp_v3.0_unigene33498	150	485	sp_v3.0_unigene33498:0-1031
sp_v3.0_unigene33498	490	782	sp_v3.0_unigene33498:0-1031
sp_v3.0_unigene33498	785	1031	sp_v3.0_unigene33498:0-1031
sp_v3.0_unigene33499	0	370	sp_v3.0_unigene33499:0-391
sp_v3.0_unigene33500	10	219	sp_v3.0_unigene33500:0-386
sp_v3.0_unigene33500	220	355	sp_v3.0_unigene33500:0-386
sp_v3.0_unigene33501	0	67	sp_v3.0_unigene33501:0-735
sp_v3.0_unigene33501	70	147	sp_v3.0_unigene33501:0-735
sp_v3.0_unigene33501	150	712	sp_v3.0_unigene33501:0-735
sp_v3.0_unigene33502	0	205	sp_v3.0_unigene33502:0-559
sp_v3.0_unigene33502	225	364	sp_v3.0_unigene33502:0-559
sp_v3.0_unigene33502	365	546	sp_v3.0_unigene33502:0-559
sp_v3.0_unigene33503	70	960	sp_v3.0_unigene33503:0-960
sp_v3.0_unigene33505	0	356	sp_v3.0_unigene33505:0-391
sp_v3.0_unigene33506	650	735	sp_v3.0_unigene33506:0-735
sp_v3.0_unigene33507	135	431	sp_v3.0_unigene33507:0-463
sp_v3.0_unigene33508	10	646	sp_v3.0_unigene33508:0-646
sp_v3.0_unigene33509	0	305	sp_v3.0_unigene33509:0-305
sp_v3.0_unigene33510	135	213	sp_v3.0_unigene33510:0-459
sp_v3.0_unigene33510	215	424	sp_v3.0_unigene33510:0-459
sp_v3.0_unigene33512	80	355	sp_v3.0_unigene33512:0-715
sp_v3.0_unigene33512	360	561	sp_v3.0_unigene33512:0-715
sp_v3.0_unigene33513	10	411	sp_v3.0_unigene33513:0-475
sp_v3.0_unigene33513	415	475	sp_v3.0_unigene33513:0-475
sp_v3.0_unigene33514	15	277	sp_v3.0_unigene33514:0-616
sp_v3.0_unigene33514	295	360	sp_v3.0_unigene33514:0-616
sp_v3.0_unigene33514	365	616	sp_v3.0_unigene33514:0-616
sp_v3.0_unigene33515	0	137	sp_v3.0_unigene33515:0-465
sp_v3.0_unigene33515	140	465	sp_v3.0_unigene33515:0-465
sp_v3.0_unigene33516	5	623	sp_v3.0_unigene33516:0-884
sp_v3.0_unigene33516	625	688	sp_v3.0_unigene33516:0-884
sp_v3.0_unigene33516	710	849	sp_v3.0_unigene33516:0-884
sp_v3.0_unigene33517	15	146	sp_v3.0_unigene33517:0-696
sp_v3.0_unigene33517	155	486	sp_v3.0_unigene33517:0-696
sp_v3.0_unigene33517	495	696	sp_v3.0_unigene33517:0-696
sp_v3.0_unigene33518	5	142	sp_v3.0_unigene33518:0-604
sp_v3.0_unigene33518	150	342	sp_v3.0_unigene33518:0-604
sp_v3.0_unigene33518	345	558	sp_v3.0_unigene33518:0-604
sp_v3.0_unigene33519	0	470	sp_v3.0_unigene33519:0-470
sp_v3.0_unigene33520	5	149	sp_v3.0_unigene33520:0-757
sp_v3.0_unigene33520	150	757	sp_v3.0_unigene33520:0-757
sp_v3.0_unigene33521	0	484	sp_v3.0_unigene33521:0-515
sp_v3.0_unigene33522	75	209	sp_v3.0_unigene33522:0-547
sp_v3.0_unigene33522	215	284	sp_v3.0_unigene33522:0-547
sp_v3.0_unigene33522	295	547	sp_v3.0_unigene33522:0-547
sp_v3.0_unigene33523	135	302	sp_v3.0_unigene33523:0-303
sp_v3.0_unigene33524	75	434	sp_v3.0_unigene33524:0-512
sp_v3.0_unigene33525	150	277	sp_v3.0_unigene33525:0-789;sp_v3.0_unigene33525:1261-2050
sp_v3.0_unigene33525	280	428	sp_v3.0_unigene33525:0-789;sp_v3.0_unigene33525:1261-2050
sp_v3.0_unigene33525	430	776	sp_v3.0_unigene33525:0-789;sp_v3.0_unigene33525:1261-2050
sp_v3.0_unigene33525	855	1054	sp_v3.0_unigene33525:0-789;sp_v3.0_unigene33525:1261-2050
sp_v3.0_unigene33525	1055	1184	sp_v3.0_unigene33525:0-789;sp_v3.0_unigene33525:1261-2050
sp_v3.0_unigene33525	1185	1254	sp_v3.0_unigene33525:0-789;sp_v3.0_unigene33525:1261-2050
sp_v3.0_unigene33525	1255	1317	sp_v3.0_unigene33525:0-789;sp_v3.0_unigene33525:1261-2050
sp_v3.0_unigene33525	1345	1413	sp_v3.0_unigene33525:0-789;sp_v3.0_unigene33525:1261-2050
sp_v3.0_unigene33525	1465	1607	sp_v3.0_unigene33525:0-789;sp_v3.0_unigene33525:1261-2050
sp_v3.0_unigene33525	1610	1742	sp_v3.0_unigene33525:0-789;sp_v3.0_unigene33525:1261-2050
sp_v3.0_unigene33525	1755	1892	sp_v3.0_unigene33525:0-789;sp_v3.0_unigene33525:1261-2050
sp_v3.0_unigene33525	1975	2050	sp_v3.0_unigene33525:0-789;sp_v3.0_unigene33525:1261-2050
sp_v3.0_unigene33526	555	715	sp_v3.0_unigene33526:0-715
sp_v3.0_unigene33528	0	149	sp_v3.0_unigene33528:0-922
sp_v3.0_unigene33529	0	924	sp_v3.0_unigene33529:0-988
sp_v3.0_unigene33531	0	209	sp_v3.0_unigene33531:0-794
sp_v3.0_unigene33531	225	794	sp_v3.0_unigene33531:0-794
sp_v3.0_unigene33532	10	203	sp_v3.0_unigene33532:0-629
sp_v3.0_unigene33532	290	410	sp_v3.0_unigene33532:0-629
sp_v3.0_unigene33532	430	499	sp_v3.0_unigene33532:0-629
sp_v3.0_unigene33532	505	629	sp_v3.0_unigene33532:0-629
sp_v3.0_unigene33533	0	640	sp_v3.0_unigene33533:0-640
sp_v3.0_unigene33534	10	141	sp_v3.0_unigene33534:0-1076
sp_v3.0_unigene33534	150	1076	sp_v3.0_unigene33534:0-1076
sp_v3.0_unigene33535	0	624	sp_v3.0_unigene33535:0-735
sp_v3.0_unigene33535	640	713	sp_v3.0_unigene33535:0-735
sp_v3.0_unigene33536	85	685	sp_v3.0_unigene33536:0-685
sp_v3.0_unigene33537	0	287	sp_v3.0_unigene33537:0-887
sp_v3.0_unigene33537	295	887	sp_v3.0_unigene33537:0-887
sp_v3.0_unigene33538	5	142	sp_v3.0_unigene33538:0-767
sp_v3.0_unigene33538	150	351	sp_v3.0_unigene33538:0-767
sp_v3.0_unigene33538	365	549	sp_v3.0_unigene33538:0-767
sp_v3.0_unigene33538	570	643	sp_v3.0_unigene33538:0-767
sp_v3.0_unigene33538	645	767	sp_v3.0_unigene33538:0-767
sp_v3.0_unigene33539	0	74	sp_v3.0_unigene33539:0-915
sp_v3.0_unigene33539	85	215	sp_v3.0_unigene33539:0-915
sp_v3.0_unigene33539	505	733	sp_v3.0_unigene33539:0-915
sp_v3.0_unigene33539	745	915	sp_v3.0_unigene33539:0-915
sp_v3.0_unigene33541	65	625	sp_v3.0_unigene33541:0-730
sp_v3.0_unigene33541	635	711	sp_v3.0_unigene33541:0-730
sp_v3.0_unigene33542	10	204	sp_v3.0_unigene33542:0-752
sp_v3.0_unigene33542	205	752	sp_v3.0_unigene33542:0-752
sp_v3.0_unigene33543	0	291	sp_v3.0_unigene33543:0-308
sp_v3.0_unigene33544	0	693	sp_v3.0_unigene33544:0-693
sp_v3.0_unigene33545	0	153	sp_v3.0_unigene33545:0-531
sp_v3.0_unigene33545	155	427	sp_v3.0_unigene33545:0-531
sp_v3.0_unigene33545	430	499	sp_v3.0_unigene33545:0-531
sp_v3.0_unigene33546	65	776	sp_v3.0_unigene33546:0-790
sp_v3.0_unigene33547	10	708	sp_v3.0_unigene33547:0-708
sp_v3.0_unigene33548	235	574	sp_v3.0_unigene33548:0-574
sp_v3.0_unigene33549	415	641	sp_v3.0_unigene33549:0-698
sp_v3.0_unigene33550	10	699	sp_v3.0_unigene33550:0-988
sp_v3.0_unigene33550	715	988	sp_v3.0_unigene33550:0-988
sp_v3.0_unigene33551	85	747	sp_v3.0_unigene33551:0-747
sp_v3.0_unigene33552	80	559	sp_v3.0_unigene33552:0-994
sp_v3.0_unigene33552	560	637	sp_v3.0_unigene33552:0-994
sp_v3.0_unigene33552	640	994	sp_v3.0_unigene33552:0-994
sp_v3.0_unigene33553	0	84	sp_v3.0_unigene33553:0-719
sp_v3.0_unigene33553	85	205	sp_v3.0_unigene33553:0-719
sp_v3.0_unigene33553	210	287	sp_v3.0_unigene33553:0-719
sp_v3.0_unigene33553	290	693	sp_v3.0_unigene33553:0-719
sp_v3.0_unigene33554	0	76	sp_v3.0_unigene33554:0-945
sp_v3.0_unigene33554	80	202	sp_v3.0_unigene33554:0-945
sp_v3.0_unigene33554	215	412	sp_v3.0_unigene33554:0-945
sp_v3.0_unigene33554	415	562	sp_v3.0_unigene33554:0-945
sp_v3.0_unigene33554	565	698	sp_v3.0_unigene33554:0-945
sp_v3.0_unigene33554	715	909	sp_v3.0_unigene33554:0-945
sp_v3.0_unigene33555	15	206	sp_v3.0_unigene33555:0-760
sp_v3.0_unigene33556	0	147	sp_v3.0_unigene33556:0-1126
sp_v3.0_unigene33556	155	570	sp_v3.0_unigene33556:0-1126
sp_v3.0_unigene33556	640	707	sp_v3.0_unigene33556:0-1126
sp_v3.0_unigene33556	715	1121	sp_v3.0_unigene33556:0-1126
sp_v3.0_unigene33557	0	919	sp_v3.0_unigene33557:0-952
sp_v3.0_unigene33558	0	487	sp_v3.0_unigene33558:0-992
sp_v3.0_unigene33558	495	701	sp_v3.0_unigene33558:0-992
sp_v3.0_unigene33558	715	992	sp_v3.0_unigene33558:0-992
sp_v3.0_unigene33559	0	483	sp_v3.0_unigene33559:0-694
sp_v3.0_unigene33559	490	569	sp_v3.0_unigene33559:0-694
sp_v3.0_unigene33559	570	694	sp_v3.0_unigene33559:0-694
sp_v3.0_unigene33560	10	364	sp_v3.0_unigene33560:0-565
sp_v3.0_unigene33561	0	778	sp_v3.0_unigene33561:0-778
sp_v3.0_unigene33562	155	289	sp_v3.0_unigene33562:0-633
sp_v3.0_unigene33562	290	626	sp_v3.0_unigene33562:0-633
sp_v3.0_unigene33563	0	69	sp_v3.0_unigene33563:0-880
sp_v3.0_unigene33563	70	432	sp_v3.0_unigene33563:0-880
sp_v3.0_unigene33563	435	838	sp_v3.0_unigene33563:0-880
sp_v3.0_unigene33564	15	439	sp_v3.0_unigene33564:0-1162
sp_v3.0_unigene33564	440	736	sp_v3.0_unigene33564:0-1162
sp_v3.0_unigene33564	740	1162	sp_v3.0_unigene33564:0-1162
sp_v3.0_unigene33565	13	347	sp_v3.0_unigene33565:0-610
sp_v3.0_unigene33565	348	610	sp_v3.0_unigene33565:0-610
sp_v3.0_unigene33566	0	647	sp_v3.0_unigene33566:0-827
sp_v3.0_unigene33566	690	827	sp_v3.0_unigene33566:0-827
sp_v3.0_unigene33567	15	351	sp_v3.0_unigene33567:0-575
sp_v3.0_unigene33567	365	560	sp_v3.0_unigene33567:0-575
sp_v3.0_unigene33568	5	154	sp_v3.0_unigene33568:0-548
sp_v3.0_unigene33568	155	353	sp_v3.0_unigene33568:0-548
sp_v3.0_unigene33568	365	548	sp_v3.0_unigene33568:0-548
sp_v3.0_unigene33569	0	363	sp_v3.0_unigene33569:0-651
sp_v3.0_unigene33569	365	637	sp_v3.0_unigene33569:0-651
sp_v3.0_unigene33570	15	465	sp_v3.0_unigene33570:0-465
sp_v3.0_unigene33571	15	223	sp_v3.0_unigene33571:0-735
sp_v3.0_unigene33571	225	556	sp_v3.0_unigene33571:0-735
sp_v3.0_unigene33571	560	639	sp_v3.0_unigene33571:0-735
sp_v3.0_unigene33572	0	274	sp_v3.0_unigene33572:0-1108
sp_v3.0_unigene33572	280	474	sp_v3.0_unigene33572:0-1108
sp_v3.0_unigene33572	480	604	sp_v3.0_unigene33572:0-1108
sp_v3.0_unigene33572	625	769	sp_v3.0_unigene33572:0-1108
sp_v3.0_unigene33572	830	1108	sp_v3.0_unigene33572:0-1108
sp_v3.0_unigene33573	0	204	sp_v3.0_unigene33573:0-638
sp_v3.0_unigene33573	210	638	sp_v3.0_unigene33573:0-638
sp_v3.0_unigene33574	0	1026	sp_v3.0_unigene33574:0-1026
sp_v3.0_unigene33575	0	548	sp_v3.0_unigene33575:0-898
sp_v3.0_unigene33575	555	694	sp_v3.0_unigene33575:0-898
sp_v3.0_unigene33575	705	773	sp_v3.0_unigene33575:0-898
sp_v3.0_unigene33575	775	898	sp_v3.0_unigene33575:0-898
sp_v3.0_unigene33576	15	417	sp_v3.0_unigene33576:0-482
sp_v3.0_unigene33577	0	73	sp_v3.0_unigene33577:0-850
sp_v3.0_unigene33577	85	478	sp_v3.0_unigene33577:0-850
sp_v3.0_unigene33577	480	704	sp_v3.0_unigene33577:0-850
sp_v3.0_unigene33578	0	79	sp_v3.0_unigene33578:0-557
sp_v3.0_unigene33578	85	201	sp_v3.0_unigene33578:0-557
sp_v3.0_unigene33578	210	278	sp_v3.0_unigene33578:0-557
sp_v3.0_unigene33578	280	361	sp_v3.0_unigene33578:0-557
sp_v3.0_unigene33579	80	508	sp_v3.0_unigene33579:0-513
sp_v3.0_unigene33580	65	434	sp_v3.0_unigene33580:0-434
sp_v3.0_unigene33581	70	147	sp_v3.0_unigene33581:0-395
sp_v3.0_unigene33581	155	287	sp_v3.0_unigene33581:0-395
sp_v3.0_unigene33581	295	395	sp_v3.0_unigene33581:0-395
sp_v3.0_unigene33582	70	339	sp_v3.0_unigene33582:0-900
sp_v3.0_unigene33582	345	547	sp_v3.0_unigene33582:0-900
sp_v3.0_unigene33582	555	696	sp_v3.0_unigene33582:0-900
sp_v3.0_unigene33582	705	900	sp_v3.0_unigene33582:0-900
sp_v3.0_unigene33583	220	423	sp_v3.0_unigene33583:0-590
sp_v3.0_unigene33583	425	575	sp_v3.0_unigene33583:0-590
sp_v3.0_unigene33584	0	215	sp_v3.0_unigene33584:0-979
sp_v3.0_unigene33584	225	413	sp_v3.0_unigene33584:0-979
sp_v3.0_unigene33584	415	649	sp_v3.0_unigene33584:0-979
sp_v3.0_unigene33584	705	837	sp_v3.0_unigene33584:0-979
sp_v3.0_unigene33584	840	979	sp_v3.0_unigene33584:0-979
sp_v3.0_unigene33585	0	351	sp_v3.0_unigene33585:0-556
sp_v3.0_unigene33585	360	556	sp_v3.0_unigene33585:0-556
sp_v3.0_unigene33586	10	778	sp_v3.0_unigene33586:0-778
sp_v3.0_unigene33587	15	213	sp_v3.0_unigene33587:0-489
sp_v3.0_unigene33587	220	294	sp_v3.0_unigene33587:0-489
sp_v3.0_unigene33587	295	489	sp_v3.0_unigene33587:0-489
sp_v3.0_unigene33588	0	220	sp_v3.0_unigene33588:0-712
sp_v3.0_unigene33588	225	350	sp_v3.0_unigene33588:0-712
sp_v3.0_unigene33588	370	505	sp_v3.0_unigene33588:0-712
sp_v3.0_unigene33588	515	649	sp_v3.0_unigene33588:0-712
sp_v3.0_unigene33588	650	712	sp_v3.0_unigene33588:0-712
sp_v3.0_unigene33589	0	136	sp_v3.0_unigene33589:0-598
sp_v3.0_unigene33589	145	212	sp_v3.0_unigene33589:0-598
sp_v3.0_unigene33589	220	577	sp_v3.0_unigene33589:0-598
sp_v3.0_unigene33591	0	280	sp_v3.0_unigene33591:0-919
sp_v3.0_unigene33591	290	499	sp_v3.0_unigene33591:0-919
sp_v3.0_unigene33591	505	630	sp_v3.0_unigene33591:0-919
sp_v3.0_unigene33591	640	708	sp_v3.0_unigene33591:0-919
sp_v3.0_unigene33591	805	919	sp_v3.0_unigene33591:0-919
sp_v3.0_unigene33592	0	64	sp_v3.0_unigene33592:0-369
sp_v3.0_unigene33592	65	269	sp_v3.0_unigene33592:0-369
sp_v3.0_unigene33592	275	352	sp_v3.0_unigene33592:0-369
sp_v3.0_unigene33593	0	151	sp_v3.0_unigene33593:0-406
sp_v3.0_unigene33593	155	406	sp_v3.0_unigene33593:0-406
sp_v3.0_unigene33594	0	68	sp_v3.0_unigene33594:0-389
sp_v3.0_unigene33594	70	380	sp_v3.0_unigene33594:0-389
sp_v3.0_unigene33595	0	628	sp_v3.0_unigene33595:0-828
sp_v3.0_unigene33595	635	780	sp_v3.0_unigene33595:0-828
sp_v3.0_unigene33596	0	284	sp_v3.0_unigene33596:0-644
sp_v3.0_unigene33596	285	568	sp_v3.0_unigene33596:0-644
sp_v3.0_unigene33597	0	409	sp_v3.0_unigene33597:0-414
sp_v3.0_unigene33598	0	152	sp_v3.0_unigene33598:0-867
sp_v3.0_unigene33599	10	345	sp_v3.0_unigene33599:0-1039
sp_v3.0_unigene33599	350	1039	sp_v3.0_unigene33599:0-1039
sp_v3.0_unigene33600	5	134	sp_v3.0_unigene33600:0-889
sp_v3.0_unigene33600	150	296	sp_v3.0_unigene33600:0-889
sp_v3.0_unigene33600	345	889	sp_v3.0_unigene33600:0-889
sp_v3.0_unigene33601	485	1034	sp_v3.0_unigene33601:0-1034
sp_v3.0_unigene33602	10	218	sp_v3.0_unigene33602:0-978
sp_v3.0_unigene33602	220	569	sp_v3.0_unigene33602:0-978
sp_v3.0_unigene33602	575	641	sp_v3.0_unigene33602:0-978
sp_v3.0_unigene33602	645	769	sp_v3.0_unigene33602:0-978
sp_v3.0_unigene33602	770	918	sp_v3.0_unigene33602:0-978
sp_v3.0_unigene33603	0	294	sp_v3.0_unigene33603:0-609
sp_v3.0_unigene33603	295	412	sp_v3.0_unigene33603:0-609
sp_v3.0_unigene33603	420	609	sp_v3.0_unigene33603:0-609
sp_v3.0_unigene33604	70	630	sp_v3.0_unigene33604:0-972
sp_v3.0_unigene33604	635	770	sp_v3.0_unigene33604:0-972
sp_v3.0_unigene33604	785	972	sp_v3.0_unigene33604:0-972
sp_v3.0_unigene33605	5	553	sp_v3.0_unigene33605:0-1025
sp_v3.0_unigene33605	555	972	sp_v3.0_unigene33605:0-1025
sp_v3.0_unigene33605	975	1025	sp_v3.0_unigene33605:0-1025
sp_v3.0_unigene33606	5	704	sp_v3.0_unigene33606:0-783
sp_v3.0_unigene33606	705	781	sp_v3.0_unigene33606:0-783
sp_v3.0_unigene33607	0	80	sp_v3.0_unigene33607:0-885
sp_v3.0_unigene33607	85	421	sp_v3.0_unigene33607:0-885
sp_v3.0_unigene33607	425	566	sp_v3.0_unigene33607:0-885
sp_v3.0_unigene33607	570	776	sp_v3.0_unigene33607:0-885
sp_v3.0_unigene33608	0	283	sp_v3.0_unigene33608:0-773
sp_v3.0_unigene33608	285	353	sp_v3.0_unigene33608:0-773
sp_v3.0_unigene33608	355	559	sp_v3.0_unigene33608:0-773
sp_v3.0_unigene33608	560	773	sp_v3.0_unigene33608:0-773
sp_v3.0_unigene33610	5	503	sp_v3.0_unigene33610:0-843
sp_v3.0_unigene33610	505	843	sp_v3.0_unigene33610:0-843
sp_v3.0_unigene33611	65	349	sp_v3.0_unigene33611:0-663
sp_v3.0_unigene33611	365	663	sp_v3.0_unigene33611:0-663
sp_v3.0_unigene33612	0	153	sp_v3.0_unigene33612:0-588
sp_v3.0_unigene33612	155	571	sp_v3.0_unigene33612:0-588
sp_v3.0_unigene33613	0	414	sp_v3.0_unigene33613:0-789
sp_v3.0_unigene33613	415	1111	sp_v3.0_unigene33613:0-789
sp_v3.0_unigene33613	1115	1619	sp_v3.0_unigene33613:0-789
sp_v3.0_unigene33613	4912	5617	sp_v3.0_unigene33613:5742-6531
sp_v3.0_unigene33613	5627	6177	sp_v3.0_unigene33613:5742-6531
sp_v3.0_unigene33613	6182	6321	sp_v3.0_unigene33613:5742-6531
sp_v3.0_unigene33613	6327	6396	sp_v3.0_unigene33613:5742-6531
sp_v3.0_unigene33613	6452	6531	sp_v3.0_unigene33613:5742-6531
sp_v3.0_unigene33614	0	641	sp_v3.0_unigene33614:0-735
sp_v3.0_unigene33615	65	129	sp_v3.0_unigene33615:0-600
sp_v3.0_unigene33615	135	203	sp_v3.0_unigene33615:0-600
sp_v3.0_unigene33615	435	575	sp_v3.0_unigene33615:0-600
sp_v3.0_unigene33617	0	145	sp_v3.0_unigene33617:0-669
sp_v3.0_unigene33617	155	417	sp_v3.0_unigene33617:0-669
sp_v3.0_unigene33617	420	640	sp_v3.0_unigene33617:0-669
sp_v3.0_unigene33618	0	274	sp_v3.0_unigene33618:0-561
sp_v3.0_unigene33618	275	422	sp_v3.0_unigene33618:0-561
sp_v3.0_unigene33619	0	224	sp_v3.0_unigene33619:0-572
sp_v3.0_unigene33619	225	572	sp_v3.0_unigene33619:0-572
sp_v3.0_unigene33620	0	927	sp_v3.0_unigene33620:0-943
sp_v3.0_unigene33621	0	74	sp_v3.0_unigene33621:0-1046
sp_v3.0_unigene33621	85	345	sp_v3.0_unigene33621:0-1046
sp_v3.0_unigene33621	350	557	sp_v3.0_unigene33621:0-1046
sp_v3.0_unigene33621	705	769	sp_v3.0_unigene33621:0-1046
sp_v3.0_unigene33621	770	842	sp_v3.0_unigene33621:0-1046
sp_v3.0_unigene33621	905	978	sp_v3.0_unigene33621:0-1046
sp_v3.0_unigene33621	980	1045	sp_v3.0_unigene33621:0-1046
sp_v3.0_unigene33622	0	693	sp_v3.0_unigene33622:0-734
sp_v3.0_unigene33623	0	506	sp_v3.0_unigene33623:0-532
sp_v3.0_unigene33624	0	299	sp_v3.0_unigene33624:0-524
sp_v3.0_unigene33624	300	524	sp_v3.0_unigene33624:0-524
sp_v3.0_unigene33625	0	75	sp_v3.0_unigene33625:0-1050
sp_v3.0_unigene33625	80	973	sp_v3.0_unigene33625:0-1050
sp_v3.0_unigene33626	0	349	sp_v3.0_unigene33626:0-427
sp_v3.0_unigene33626	350	427	sp_v3.0_unigene33626:0-427
sp_v3.0_unigene33627	5	414	sp_v3.0_unigene33627:0-947
sp_v3.0_unigene33627	415	707	sp_v3.0_unigene33627:0-947
sp_v3.0_unigene33627	715	833	sp_v3.0_unigene33627:0-947
sp_v3.0_unigene33628	10	542	sp_v3.0_unigene33628:0-542
sp_v3.0_unigene33629	10	143	sp_v3.0_unigene33629:0-765
sp_v3.0_unigene33629	280	354	sp_v3.0_unigene33629:0-765
sp_v3.0_unigene33629	355	487	sp_v3.0_unigene33629:0-765
sp_v3.0_unigene33629	635	765	sp_v3.0_unigene33629:0-765
sp_v3.0_unigene33630	485	696	sp_v3.0_unigene33630:0-696
sp_v3.0_unigene33631	15	139	sp_v3.0_unigene33631:0-781
sp_v3.0_unigene33631	150	351	sp_v3.0_unigene33631:0-781
sp_v3.0_unigene33631	550	716	sp_v3.0_unigene33631:0-781
sp_v3.0_unigene33631	720	781	sp_v3.0_unigene33631:0-781
sp_v3.0_unigene33632	0	418	sp_v3.0_unigene33632:0-1096
sp_v3.0_unigene33632	430	976	sp_v3.0_unigene33632:0-1096
sp_v3.0_unigene33632	980	1096	sp_v3.0_unigene33632:0-1096
sp_v3.0_unigene33633	5	139	sp_v3.0_unigene33633:0-541
sp_v3.0_unigene33633	145	541	sp_v3.0_unigene33633:0-541
sp_v3.0_unigene33634	0	83	sp_v3.0_unigene33634:0-619
sp_v3.0_unigene33634	85	356	sp_v3.0_unigene33634:0-619
sp_v3.0_unigene33634	365	520	sp_v3.0_unigene33634:0-619
sp_v3.0_unigene33635	0	140	sp_v3.0_unigene33635:0-681
sp_v3.0_unigene33635	155	294	sp_v3.0_unigene33635:0-681
sp_v3.0_unigene33635	435	497	sp_v3.0_unigene33635:0-681
sp_v3.0_unigene33635	500	681	sp_v3.0_unigene33635:0-681
sp_v3.0_unigene33636	10	298	sp_v3.0_unigene33636:0-451
sp_v3.0_unigene33637	0	696	sp_v3.0_unigene33637:0-696
sp_v3.0_unigene33638	0	413	sp_v3.0_unigene33638:0-624
sp_v3.0_unigene33638	490	624	sp_v3.0_unigene33638:0-624
sp_v3.0_unigene33639	0	349	sp_v3.0_unigene33639:0-582
sp_v3.0_unigene33639	350	574	sp_v3.0_unigene33639:0-582
sp_v3.0_unigene33640	5	695	sp_v3.0_unigene33640:0-789
sp_v3.0_unigene33641	135	793	sp_v3.0_unigene33641:0-793
sp_v3.0_unigene33642	0	206	sp_v3.0_unigene33642:0-659
sp_v3.0_unigene33642	225	365	sp_v3.0_unigene33642:0-659
sp_v3.0_unigene33642	555	646	sp_v3.0_unigene33642:0-659
sp_v3.0_unigene33643	0	206	sp_v3.0_unigene33643:0-418
sp_v3.0_unigene33643	210	418	sp_v3.0_unigene33643:0-418
sp_v3.0_unigene33644	0	276	sp_v3.0_unigene33644:0-533
sp_v3.0_unigene33644	290	358	sp_v3.0_unigene33644:0-533
sp_v3.0_unigene33644	360	500	sp_v3.0_unigene33644:0-533
sp_v3.0_unigene33645	0	282	sp_v3.0_unigene33645:0-362
sp_v3.0_unigene33645	285	360	sp_v3.0_unigene33645:0-362
sp_v3.0_unigene33646	0	549	sp_v3.0_unigene33646:0-586
sp_v3.0_unigene33647	5	279	sp_v3.0_unigene33647:0-1025
sp_v3.0_unigene33647	295	492	sp_v3.0_unigene33647:0-1025
sp_v3.0_unigene33647	495	914	sp_v3.0_unigene33647:0-1025
sp_v3.0_unigene33648	75	151	sp_v3.0_unigene33648:0-420
sp_v3.0_unigene33648	155	420	sp_v3.0_unigene33648:0-420
sp_v3.0_unigene33649	0	892	sp_v3.0_unigene33649:0-892
sp_v3.0_unigene33651	0	497	sp_v3.0_unigene33651:0-934
sp_v3.0_unigene33651	505	831	sp_v3.0_unigene33651:0-934
sp_v3.0_unigene33651	835	915	sp_v3.0_unigene33651:0-934
sp_v3.0_unigene33652	15	402	sp_v3.0_unigene33652:0-402
sp_v3.0_unigene33653	0	363	sp_v3.0_unigene33653:0-695
sp_v3.0_unigene33653	365	623	sp_v3.0_unigene33653:0-695
sp_v3.0_unigene33653	625	695	sp_v3.0_unigene33653:0-695
sp_v3.0_unigene33654	0	916	sp_v3.0_unigene33654:0-952
sp_v3.0_unigene33655	0	430	sp_v3.0_unigene33655:0-770
sp_v3.0_unigene33655	435	504	sp_v3.0_unigene33655:0-770
sp_v3.0_unigene33655	505	631	sp_v3.0_unigene33655:0-770
sp_v3.0_unigene33655	640	767	sp_v3.0_unigene33655:0-770
sp_v3.0_unigene33656	0	758	sp_v3.0_unigene33656:0-758
sp_v3.0_unigene33657	0	700	sp_v3.0_unigene33657:0-731
sp_v3.0_unigene33658	0	289	sp_v3.0_unigene33658:0-748
sp_v3.0_unigene33658	290	617	sp_v3.0_unigene33658:0-748
sp_v3.0_unigene33658	625	748	sp_v3.0_unigene33658:0-748
sp_v3.0_unigene33660	0	1133	sp_v3.0_unigene33660:0-1133
sp_v3.0_unigene33661	0	414	sp_v3.0_unigene33661:0-583
sp_v3.0_unigene33661	435	498	sp_v3.0_unigene33661:0-583
sp_v3.0_unigene33661	500	572	sp_v3.0_unigene33661:0-583
sp_v3.0_unigene33662	0	483	sp_v3.0_unigene33662:0-789
sp_v3.0_unigene33662	490	633	sp_v3.0_unigene33662:0-789
sp_v3.0_unigene33662	645	772	sp_v3.0_unigene33662:0-789
sp_v3.0_unigene33663	5	676	sp_v3.0_unigene33663:0-815
sp_v3.0_unigene33664	0	348	sp_v3.0_unigene33664:0-691
sp_v3.0_unigene33664	350	691	sp_v3.0_unigene33664:0-691
sp_v3.0_unigene33665	0	162	sp_v3.0_unigene33665:0-799
sp_v3.0_unigene33665	430	631	sp_v3.0_unigene33665:0-799
sp_v3.0_unigene33666	0	429	sp_v3.0_unigene33666:0-651
sp_v3.0_unigene33666	435	549	sp_v3.0_unigene33666:0-651
sp_v3.0_unigene33666	555	640	sp_v3.0_unigene33666:0-651
sp_v3.0_unigene33667	0	281	sp_v3.0_unigene33667:0-566
sp_v3.0_unigene33667	285	566	sp_v3.0_unigene33667:0-566
sp_v3.0_unigene33668	65	218	sp_v3.0_unigene33668:0-606
sp_v3.0_unigene33669	0	279	sp_v3.0_unigene33669:0-867
sp_v3.0_unigene33669	290	768	sp_v3.0_unigene33669:0-867
sp_v3.0_unigene33669	785	855	sp_v3.0_unigene33669:0-867
sp_v3.0_unigene33670	0	578	sp_v3.0_unigene33670:0-601
sp_v3.0_unigene33671	0	696	sp_v3.0_unigene33671:0-751
sp_v3.0_unigene33672	0	139	sp_v3.0_unigene33672:0-675
sp_v3.0_unigene33672	145	292	sp_v3.0_unigene33672:0-675
sp_v3.0_unigene33672	295	675	sp_v3.0_unigene33672:0-675
sp_v3.0_unigene33673	0	220	sp_v3.0_unigene33673:0-1018
sp_v3.0_unigene33673	225	424	sp_v3.0_unigene33673:0-1018
sp_v3.0_unigene33673	425	768	sp_v3.0_unigene33673:0-1018
sp_v3.0_unigene33673	770	977	sp_v3.0_unigene33673:0-1018
sp_v3.0_unigene33674	10	682	sp_v3.0_unigene33674:0-968
sp_v3.0_unigene33674	695	911	sp_v3.0_unigene33674:0-968
sp_v3.0_unigene33675	5	283	sp_v3.0_unigene33675:0-484
sp_v3.0_unigene33675	285	413	sp_v3.0_unigene33675:0-484
sp_v3.0_unigene33675	415	484	sp_v3.0_unigene33675:0-484
sp_v3.0_unigene33676	15	558	sp_v3.0_unigene33676:0-830
sp_v3.0_unigene33676	630	793	sp_v3.0_unigene33676:0-830
sp_v3.0_unigene33677	325	553	sp_v3.0_unigene33677:0-553
sp_v3.0_unigene33679	10	138	sp_v3.0_unigene33679:0-1205
sp_v3.0_unigene33679	140	760	sp_v3.0_unigene33679:0-1205
sp_v3.0_unigene33679	855	1014	sp_v3.0_unigene33679:0-1205
sp_v3.0_unigene33679	1055	1205	sp_v3.0_unigene33679:0-1205
sp_v3.0_unigene33680	0	139	sp_v3.0_unigene33680:0-1153
sp_v3.0_unigene33680	970	1153	sp_v3.0_unigene33680:0-1153
sp_v3.0_unigene33681	0	232	sp_v3.0_unigene33681:0-495
sp_v3.0_unigene33681	320	413	sp_v3.0_unigene33681:0-495
sp_v3.0_unigene33681	425	495	sp_v3.0_unigene33681:0-495
sp_v3.0_unigene33682	85	500	sp_v3.0_unigene33682:0-500
sp_v3.0_unigene33683	0	284	sp_v3.0_unigene33683:0-622
sp_v3.0_unigene33683	290	622	sp_v3.0_unigene33683:0-622
sp_v3.0_unigene33684	65	149	sp_v3.0_unigene33684:0-729
sp_v3.0_unigene33684	150	414	sp_v3.0_unigene33684:0-729
sp_v3.0_unigene33684	415	503	sp_v3.0_unigene33684:0-729
sp_v3.0_unigene33684	505	639	sp_v3.0_unigene33684:0-729
sp_v3.0_unigene33685	5	637	sp_v3.0_unigene33685:0-873
sp_v3.0_unigene33685	640	828	sp_v3.0_unigene33685:0-873
sp_v3.0_unigene33686	0	209	sp_v3.0_unigene33686:0-540
sp_v3.0_unigene33686	225	349	sp_v3.0_unigene33686:0-540
sp_v3.0_unigene33686	365	540	sp_v3.0_unigene33686:0-540
sp_v3.0_unigene33687	0	287	sp_v3.0_unigene33687:0-913
sp_v3.0_unigene33687	295	642	sp_v3.0_unigene33687:0-913
sp_v3.0_unigene33687	765	913	sp_v3.0_unigene33687:0-913
sp_v3.0_unigene33688	0	69	sp_v3.0_unigene33688:0-751
sp_v3.0_unigene33688	75	751	sp_v3.0_unigene33688:0-751
sp_v3.0_unigene33689	1080	1209	sp_v3.0_unigene33689:0-1209
sp_v3.0_unigene33690	10	275	sp_v3.0_unigene33690:0-275
sp_v3.0_unigene33691	5	417	sp_v3.0_unigene33691:0-487
sp_v3.0_unigene33691	420	487	sp_v3.0_unigene33691:0-487
sp_v3.0_unigene33692	0	222	sp_v3.0_unigene33692:0-635
sp_v3.0_unigene33693	5	488	sp_v3.0_unigene33693:0-676
sp_v3.0_unigene33693	495	641	sp_v3.0_unigene33693:0-676
sp_v3.0_unigene33694	0	357	sp_v3.0_unigene33694:0-393
sp_v3.0_unigene33696	5	215	sp_v3.0_unigene33696:0-698
sp_v3.0_unigene33696	435	641	sp_v3.0_unigene33696:0-698
sp_v3.0_unigene33697	0	152	sp_v3.0_unigene33697:0-866
sp_v3.0_unigene33697	155	417	sp_v3.0_unigene33697:0-866
sp_v3.0_unigene33698	0	427	sp_v3.0_unigene33698:0-674
sp_v3.0_unigene33698	485	550	sp_v3.0_unigene33698:0-674
sp_v3.0_unigene33698	555	626	sp_v3.0_unigene33698:0-674
sp_v3.0_unigene33699	0	366	sp_v3.0_unigene33699:0-367
sp_v3.0_unigene33700	80	292	sp_v3.0_unigene33700:0-1007
sp_v3.0_unigene33700	295	484	sp_v3.0_unigene33700:0-1007
sp_v3.0_unigene33700	505	576	sp_v3.0_unigene33700:0-1007
sp_v3.0_unigene33700	715	891	sp_v3.0_unigene33700:0-1007
sp_v3.0_unigene33701	10	348	sp_v3.0_unigene33701:0-556
sp_v3.0_unigene33701	350	550	sp_v3.0_unigene33701:0-556
sp_v3.0_unigene33702	5	74	sp_v3.0_unigene33702:0-551
sp_v3.0_unigene33702	80	361	sp_v3.0_unigene33702:0-551
sp_v3.0_unigene33702	365	551	sp_v3.0_unigene33702:0-551
sp_v3.0_unigene33703	5	202	sp_v3.0_unigene33703:0-382
sp_v3.0_unigene33703	205	365	sp_v3.0_unigene33703:0-382
sp_v3.0_unigene33704	0	336	sp_v3.0_unigene33704:0-486
sp_v3.0_unigene33704	365	486	sp_v3.0_unigene33704:0-486
sp_v3.0_unigene33705	0	68	sp_v3.0_unigene33705:0-979
sp_v3.0_unigene33705	80	287	sp_v3.0_unigene33705:0-979
sp_v3.0_unigene33705	290	484	sp_v3.0_unigene33705:0-979
sp_v3.0_unigene33705	500	568	sp_v3.0_unigene33705:0-979
sp_v3.0_unigene33705	575	779	sp_v3.0_unigene33705:0-979
sp_v3.0_unigene33705	780	850	sp_v3.0_unigene33705:0-979
sp_v3.0_unigene33705	855	979	sp_v3.0_unigene33705:0-979
sp_v3.0_unigene33707	85	200	sp_v3.0_unigene33707:0-719
sp_v3.0_unigene33707	205	554	sp_v3.0_unigene33707:0-719
sp_v3.0_unigene33707	560	638	sp_v3.0_unigene33707:0-719
sp_v3.0_unigene33707	645	716	sp_v3.0_unigene33707:0-719
sp_v3.0_unigene33708	5	138	sp_v3.0_unigene33708:0-846
sp_v3.0_unigene33708	220	287	sp_v3.0_unigene33708:0-846
sp_v3.0_unigene33708	290	641	sp_v3.0_unigene33708:0-846
sp_v3.0_unigene33708	645	846	sp_v3.0_unigene33708:0-846
sp_v3.0_unigene33709	0	676	sp_v3.0_unigene33709:0-676
sp_v3.0_unigene33710	0	555	sp_v3.0_unigene33710:0-749
sp_v3.0_unigene33710	570	710	sp_v3.0_unigene33710:0-749
sp_v3.0_unigene33711	0	570	sp_v3.0_unigene33711:0-896
sp_v3.0_unigene33711	575	645	sp_v3.0_unigene33711:0-896
sp_v3.0_unigene33711	695	896	sp_v3.0_unigene33711:0-896
sp_v3.0_unigene33712	15	786	sp_v3.0_unigene33712:0-1415
sp_v3.0_unigene33712	1020	1415	sp_v3.0_unigene33712:0-1415
sp_v3.0_unigene33713	5	141	sp_v3.0_unigene33713:0-588
sp_v3.0_unigene33713	145	277	sp_v3.0_unigene33713:0-588
sp_v3.0_unigene33713	290	351	sp_v3.0_unigene33713:0-588
sp_v3.0_unigene33714	0	722	sp_v3.0_unigene33714:0-722
sp_v3.0_unigene33715	10	82	sp_v3.0_unigene33715:0-545
sp_v3.0_unigene33715	115	339	sp_v3.0_unigene33715:0-545
sp_v3.0_unigene33715	345	471	sp_v3.0_unigene33715:0-545
sp_v3.0_unigene33715	480	545	sp_v3.0_unigene33715:0-545
sp_v3.0_unigene33717	0	561	sp_v3.0_unigene33717:0-577
sp_v3.0_unigene33718	0	270	sp_v3.0_unigene33718:0-876
sp_v3.0_unigene33718	290	489	sp_v3.0_unigene33718:0-876
sp_v3.0_unigene33718	500	854	sp_v3.0_unigene33718:0-876
sp_v3.0_unigene33719	10	286	sp_v3.0_unigene33719:0-622
sp_v3.0_unigene33719	290	622	sp_v3.0_unigene33719:0-622
sp_v3.0_unigene33720	0	343	sp_v3.0_unigene33720:0-736
sp_v3.0_unigene33720	345	693	sp_v3.0_unigene33720:0-736
sp_v3.0_unigene33721	0	278	sp_v3.0_unigene33721:0-524
sp_v3.0_unigene33721	290	506	sp_v3.0_unigene33721:0-524
sp_v3.0_unigene33722	0	74	sp_v3.0_unigene33722:0-475
sp_v3.0_unigene33722	80	284	sp_v3.0_unigene33722:0-475
sp_v3.0_unigene33722	285	475	sp_v3.0_unigene33722:0-475
sp_v3.0_unigene33723	0	205	sp_v3.0_unigene33723:0-656
sp_v3.0_unigene33723	210	631	sp_v3.0_unigene33723:0-656
sp_v3.0_unigene33724	0	413	sp_v3.0_unigene33724:0-900
sp_v3.0_unigene33724	415	488	sp_v3.0_unigene33724:0-900
sp_v3.0_unigene33724	490	900	sp_v3.0_unigene33724:0-900
sp_v3.0_unigene33725	10	77	sp_v3.0_unigene33725:0-966
sp_v3.0_unigene33725	80	427	sp_v3.0_unigene33725:0-966
sp_v3.0_unigene33725	430	852	sp_v3.0_unigene33725:0-966
sp_v3.0_unigene33725	855	966	sp_v3.0_unigene33725:0-966
sp_v3.0_unigene33726	0	354	sp_v3.0_unigene33726:0-480
sp_v3.0_unigene33726	355	480	sp_v3.0_unigene33726:0-480
sp_v3.0_unigene33727	0	136	sp_v3.0_unigene33727:0-624
sp_v3.0_unigene33727	180	624	sp_v3.0_unigene33727:0-624
sp_v3.0_unigene33728	0	414	sp_v3.0_unigene33728:0-414
sp_v3.0_unigene33729	65	221	sp_v3.0_unigene33729:0-1039
sp_v3.0_unigene33729	225	700	sp_v3.0_unigene33729:0-1039
sp_v3.0_unigene33729	705	779	sp_v3.0_unigene33729:0-1039
sp_v3.0_unigene33729	785	1039	sp_v3.0_unigene33729:0-1039
sp_v3.0_unigene33730	0	353	sp_v3.0_unigene33730:0-467
sp_v3.0_unigene33731	5	203	sp_v3.0_unigene33731:0-599
sp_v3.0_unigene33731	205	288	sp_v3.0_unigene33731:0-599
sp_v3.0_unigene33731	295	480	sp_v3.0_unigene33731:0-599
sp_v3.0_unigene33731	485	553	sp_v3.0_unigene33731:0-599
sp_v3.0_unigene33732	0	78	sp_v3.0_unigene33732:0-559
sp_v3.0_unigene33732	80	409	sp_v3.0_unigene33732:0-559
sp_v3.0_unigene33732	430	559	sp_v3.0_unigene33732:0-559
sp_v3.0_unigene33733	0	361	sp_v3.0_unigene33733:0-863
sp_v3.0_unigene33733	365	632	sp_v3.0_unigene33733:0-863
sp_v3.0_unigene33733	635	823	sp_v3.0_unigene33733:0-863
sp_v3.0_unigene33734	0	570	sp_v3.0_unigene33734:0-700
sp_v3.0_unigene33734	575	696	sp_v3.0_unigene33734:0-700
sp_v3.0_unigene33735	0	357	sp_v3.0_unigene33735:0-990
sp_v3.0_unigene33735	360	869	sp_v3.0_unigene33735:0-990
sp_v3.0_unigene33736	0	208	sp_v3.0_unigene33736:0-675
sp_v3.0_unigene33736	215	557	sp_v3.0_unigene33736:0-675
sp_v3.0_unigene33736	575	675	sp_v3.0_unigene33736:0-675
sp_v3.0_unigene33737	0	396	sp_v3.0_unigene33737:0-396
sp_v3.0_unigene33739	65	294	sp_v3.0_unigene33739:0-706
sp_v3.0_unigene33739	350	635	sp_v3.0_unigene33739:0-706
sp_v3.0_unigene33739	640	706	sp_v3.0_unigene33739:0-706
sp_v3.0_unigene33741	0	279	sp_v3.0_unigene33741:0-540
sp_v3.0_unigene33741	280	500	sp_v3.0_unigene33741:0-540
sp_v3.0_unigene33742	0	342	sp_v3.0_unigene33742:0-523
sp_v3.0_unigene33742	345	493	sp_v3.0_unigene33742:0-523
sp_v3.0_unigene33743	0	638	sp_v3.0_unigene33743:0-650
sp_v3.0_unigene33744	0	73	sp_v3.0_unigene33744:0-413
sp_v3.0_unigene33744	80	410	sp_v3.0_unigene33744:0-413
sp_v3.0_unigene33745	5	348	sp_v3.0_unigene33745:0-658
sp_v3.0_unigene33745	350	641	sp_v3.0_unigene33745:0-658
sp_v3.0_unigene33746	1390	1545	sp_v3.0_unigene33746:0-789;sp_v3.0_unigene33746:1135-1924
sp_v3.0_unigene33747	80	220	sp_v3.0_unigene33747:0-916
sp_v3.0_unigene33747	225	492	sp_v3.0_unigene33747:0-916
sp_v3.0_unigene33747	575	916	sp_v3.0_unigene33747:0-916
sp_v3.0_unigene33748	0	359	sp_v3.0_unigene33748:0-1233
sp_v3.0_unigene33748	360	918	sp_v3.0_unigene33748:0-1233
sp_v3.0_unigene33748	920	992	sp_v3.0_unigene33748:0-1233
sp_v3.0_unigene33748	995	1190	sp_v3.0_unigene33748:0-1233
sp_v3.0_unigene33749	0	157	sp_v3.0_unigene33749:0-725
sp_v3.0_unigene33749	225	364	sp_v3.0_unigene33749:0-725
sp_v3.0_unigene33750	0	853	sp_v3.0_unigene33750:0-881
sp_v3.0_unigene33752	0	493	sp_v3.0_unigene33752:0-968
sp_v3.0_unigene33752	505	708	sp_v3.0_unigene33752:0-968
sp_v3.0_unigene33752	765	968	sp_v3.0_unigene33752:0-968
sp_v3.0_unigene33753	5	753	sp_v3.0_unigene33753:0-753
sp_v3.0_unigene33754	5	275	sp_v3.0_unigene33754:0-643
sp_v3.0_unigene33754	280	643	sp_v3.0_unigene33754:0-643
sp_v3.0_unigene33756	75	432	sp_v3.0_unigene33756:0-786
sp_v3.0_unigene33756	435	557	sp_v3.0_unigene33756:0-786
sp_v3.0_unigene33756	560	644	sp_v3.0_unigene33756:0-786
sp_v3.0_unigene33756	645	786	sp_v3.0_unigene33756:0-786
sp_v3.0_unigene33757	135	841	sp_v3.0_unigene33757:0-845
sp_v3.0_unigene33758	0	612	sp_v3.0_unigene33758:0-612
sp_v3.0_unigene33759	0	148	sp_v3.0_unigene33759:0-823
sp_v3.0_unigene33759	225	823	sp_v3.0_unigene33759:0-823
sp_v3.0_unigene33760	65	350	sp_v3.0_unigene33760:0-881
sp_v3.0_unigene33760	555	768	sp_v3.0_unigene33760:0-881
sp_v3.0_unigene33762	0	349	sp_v3.0_unigene33762:0-492
sp_v3.0_unigene33762	355	492	sp_v3.0_unigene33762:0-492
sp_v3.0_unigene33763	5	561	sp_v3.0_unigene33763:0-1065
sp_v3.0_unigene33763	575	860	sp_v3.0_unigene33763:0-1065
sp_v3.0_unigene33764	110	360	sp_v3.0_unigene33764:0-600
sp_v3.0_unigene33764	365	553	sp_v3.0_unigene33764:0-600
sp_v3.0_unigene33765	0	428	sp_v3.0_unigene33765:0-828
sp_v3.0_unigene33765	435	828	sp_v3.0_unigene33765:0-828
sp_v3.0_unigene33766	10	80	sp_v3.0_unigene33766:0-788
sp_v3.0_unigene33766	85	287	sp_v3.0_unigene33766:0-788
sp_v3.0_unigene33766	640	783	sp_v3.0_unigene33766:0-788
sp_v3.0_unigene33767	0	214	sp_v3.0_unigene33767:0-504
sp_v3.0_unigene33767	215	344	sp_v3.0_unigene33767:0-504
sp_v3.0_unigene33767	355	494	sp_v3.0_unigene33767:0-504
sp_v3.0_unigene33768	5	78	sp_v3.0_unigene33768:0-643
sp_v3.0_unigene33768	85	415	sp_v3.0_unigene33768:0-643
sp_v3.0_unigene33768	420	643	sp_v3.0_unigene33768:0-643
sp_v3.0_unigene33769	0	643	sp_v3.0_unigene33769:0-760
sp_v3.0_unigene33770	355	508	sp_v3.0_unigene33770:0-953
sp_v3.0_unigene33770	740	905	sp_v3.0_unigene33770:0-953
sp_v3.0_unigene33771	0	204	sp_v3.0_unigene33771:0-910
sp_v3.0_unigene33771	220	483	sp_v3.0_unigene33771:0-910
sp_v3.0_unigene33771	485	910	sp_v3.0_unigene33771:0-910
sp_v3.0_unigene33772	0	139	sp_v3.0_unigene33772:0-941
sp_v3.0_unigene33772	150	352	sp_v3.0_unigene33772:0-941
sp_v3.0_unigene33772	365	916	sp_v3.0_unigene33772:0-941
sp_v3.0_unigene33773	0	134	sp_v3.0_unigene33773:0-490
sp_v3.0_unigene33773	155	273	sp_v3.0_unigene33773:0-490
sp_v3.0_unigene33773	360	486	sp_v3.0_unigene33773:0-490
sp_v3.0_unigene33774	10	82	sp_v3.0_unigene33774:0-1175
sp_v3.0_unigene33774	85	216	sp_v3.0_unigene33774:0-1175
sp_v3.0_unigene33774	225	972	sp_v3.0_unigene33774:0-1175
sp_v3.0_unigene33774	985	1175	sp_v3.0_unigene33774:0-1175
sp_v3.0_unigene33776	0	345	sp_v3.0_unigene33776:0-590
sp_v3.0_unigene33776	350	562	sp_v3.0_unigene33776:0-590
sp_v3.0_unigene33777	65	216	sp_v3.0_unigene33777:0-886
sp_v3.0_unigene33777	225	886	sp_v3.0_unigene33777:0-886
sp_v3.0_unigene33778	70	286	sp_v3.0_unigene33778:0-355
sp_v3.0_unigene33778	290	355	sp_v3.0_unigene33778:0-355
sp_v3.0_unigene33779	15	140	sp_v3.0_unigene33779:0-901
sp_v3.0_unigene33779	155	289	sp_v3.0_unigene33779:0-901
sp_v3.0_unigene33779	290	429	sp_v3.0_unigene33779:0-901
sp_v3.0_unigene33779	430	569	sp_v3.0_unigene33779:0-901
sp_v3.0_unigene33779	575	781	sp_v3.0_unigene33779:0-901
sp_v3.0_unigene33780	5	202	sp_v3.0_unigene33780:0-704
sp_v3.0_unigene33780	205	420	sp_v3.0_unigene33780:0-704
sp_v3.0_unigene33780	425	503	sp_v3.0_unigene33780:0-704
sp_v3.0_unigene33780	565	693	sp_v3.0_unigene33780:0-704
sp_v3.0_unigene33781	5	210	sp_v3.0_unigene33781:0-730
sp_v3.0_unigene33781	215	641	sp_v3.0_unigene33781:0-730
sp_v3.0_unigene33782	5	278	sp_v3.0_unigene33782:0-821
sp_v3.0_unigene33782	360	489	sp_v3.0_unigene33782:0-821
sp_v3.0_unigene33782	490	821	sp_v3.0_unigene33782:0-821
sp_v3.0_unigene33783	0	151	sp_v3.0_unigene33783:0-462
sp_v3.0_unigene33784	0	144	sp_v3.0_unigene33784:0-762
sp_v3.0_unigene33784	145	637	sp_v3.0_unigene33784:0-762
sp_v3.0_unigene33784	640	762	sp_v3.0_unigene33784:0-762
sp_v3.0_unigene33785	0	145	sp_v3.0_unigene33785:0-1318
sp_v3.0_unigene33785	205	351	sp_v3.0_unigene33785:0-1318
sp_v3.0_unigene33785	1020	1318	sp_v3.0_unigene33785:0-1318
sp_v3.0_unigene33786	0	146	sp_v3.0_unigene33786:0-707
sp_v3.0_unigene33786	150	648	sp_v3.0_unigene33786:0-707
sp_v3.0_unigene33788	0	76	sp_v3.0_unigene33788:0-787
sp_v3.0_unigene33788	85	350	sp_v3.0_unigene33788:0-787
sp_v3.0_unigene33788	355	783	sp_v3.0_unigene33788:0-787
sp_v3.0_unigene33789	0	133	sp_v3.0_unigene33789:0-849
sp_v3.0_unigene33789	135	286	sp_v3.0_unigene33789:0-849
sp_v3.0_unigene33789	290	483	sp_v3.0_unigene33789:0-849
sp_v3.0_unigene33789	505	703	sp_v3.0_unigene33789:0-849
sp_v3.0_unigene33789	705	842	sp_v3.0_unigene33789:0-849
sp_v3.0_unigene33790	65	288	sp_v3.0_unigene33790:0-751
sp_v3.0_unigene33790	290	487	sp_v3.0_unigene33790:0-751
sp_v3.0_unigene33790	495	751	sp_v3.0_unigene33790:0-751
sp_v3.0_unigene33791	75	413	sp_v3.0_unigene33791:0-621
sp_v3.0_unigene33791	415	555	sp_v3.0_unigene33791:0-621
sp_v3.0_unigene33791	560	621	sp_v3.0_unigene33791:0-621
sp_v3.0_unigene33792	15	145	sp_v3.0_unigene33792:0-612
sp_v3.0_unigene33793	0	221	sp_v3.0_unigene33793:0-340
sp_v3.0_unigene33793	225	340	sp_v3.0_unigene33793:0-340
sp_v3.0_unigene33794	0	755	sp_v3.0_unigene33794:0-755
sp_v3.0_unigene33795	135	490	sp_v3.0_unigene33795:0-643
sp_v3.0_unigene33795	495	568	sp_v3.0_unigene33795:0-643
sp_v3.0_unigene33795	575	643	sp_v3.0_unigene33795:0-643
sp_v3.0_unigene33796	0	569	sp_v3.0_unigene33796:0-646
sp_v3.0_unigene33797	5	489	sp_v3.0_unigene33797:0-788
sp_v3.0_unigene33797	500	788	sp_v3.0_unigene33797:0-788
sp_v3.0_unigene33798	85	342	sp_v3.0_unigene33798:0-789;sp_v3.0_unigene33798:932-1721
sp_v3.0_unigene33798	350	623	sp_v3.0_unigene33798:0-789;sp_v3.0_unigene33798:932-1721
sp_v3.0_unigene33798	625	689	sp_v3.0_unigene33798:0-789;sp_v3.0_unigene33798:932-1721
sp_v3.0_unigene33798	705	832	sp_v3.0_unigene33798:0-789;sp_v3.0_unigene33798:932-1721
sp_v3.0_unigene33798	855	1683	sp_v3.0_unigene33798:0-789;sp_v3.0_unigene33798:932-1721
sp_v3.0_unigene33799	0	145	sp_v3.0_unigene33799:0-689
sp_v3.0_unigene33799	150	492	sp_v3.0_unigene33799:0-689
sp_v3.0_unigene33799	495	572	sp_v3.0_unigene33799:0-689
sp_v3.0_unigene33799	575	689	sp_v3.0_unigene33799:0-689
sp_v3.0_unigene33800	0	691	sp_v3.0_unigene33800:0-781
sp_v3.0_unigene33801	10	343	sp_v3.0_unigene33801:0-705
sp_v3.0_unigene33801	345	409	sp_v3.0_unigene33801:0-705
sp_v3.0_unigene33801	415	702	sp_v3.0_unigene33801:0-705
sp_v3.0_unigene33802	0	353	sp_v3.0_unigene33802:0-526
sp_v3.0_unigene33802	360	526	sp_v3.0_unigene33802:0-526
sp_v3.0_unigene33804	85	497	sp_v3.0_unigene33804:0-1491
sp_v3.0_unigene33804	500	1491	sp_v3.0_unigene33804:0-1491
sp_v3.0_unigene33805	0	143	sp_v3.0_unigene33805:0-591
sp_v3.0_unigene33805	155	294	sp_v3.0_unigene33805:0-591
sp_v3.0_unigene33805	295	573	sp_v3.0_unigene33805:0-591
sp_v3.0_unigene33806	0	149	sp_v3.0_unigene33806:0-789;sp_v3.0_unigene33806:1385-2174
sp_v3.0_unigene33806	155	2166	sp_v3.0_unigene33806:0-789;sp_v3.0_unigene33806:1385-2174
sp_v3.0_unigene33808	0	68	sp_v3.0_unigene33808:0-1171
sp_v3.0_unigene33808	70	287	sp_v3.0_unigene33808:0-1171
sp_v3.0_unigene33808	295	424	sp_v3.0_unigene33808:0-1171
sp_v3.0_unigene33808	555	972	sp_v3.0_unigene33808:0-1171
sp_v3.0_unigene33808	975	1171	sp_v3.0_unigene33808:0-1171
sp_v3.0_unigene33809	15	634	sp_v3.0_unigene33809:0-634
sp_v3.0_unigene33810	0	143	sp_v3.0_unigene33810:0-536
sp_v3.0_unigene33810	145	536	sp_v3.0_unigene33810:0-536
sp_v3.0_unigene33811	0	144	sp_v3.0_unigene33811:0-1051
sp_v3.0_unigene33811	155	761	sp_v3.0_unigene33811:0-1051
sp_v3.0_unigene33811	790	1041	sp_v3.0_unigene33811:0-1051
sp_v3.0_unigene33812	15	150	sp_v3.0_unigene33812:0-705
sp_v3.0_unigene33812	155	282	sp_v3.0_unigene33812:0-705
sp_v3.0_unigene33812	285	428	sp_v3.0_unigene33812:0-705
sp_v3.0_unigene33812	430	701	sp_v3.0_unigene33812:0-705
sp_v3.0_unigene33813	15	698	sp_v3.0_unigene33813:0-931
sp_v3.0_unigene33814	65	722	sp_v3.0_unigene33814:0-723
sp_v3.0_unigene33815	10	142	sp_v3.0_unigene33815:0-927
sp_v3.0_unigene33815	150	900	sp_v3.0_unigene33815:0-927
sp_v3.0_unigene33816	220	421	sp_v3.0_unigene33816:0-708
sp_v3.0_unigene33816	485	708	sp_v3.0_unigene33816:0-708
sp_v3.0_unigene33817	5	879	sp_v3.0_unigene33817:0-879
sp_v3.0_unigene33818	0	627	sp_v3.0_unigene33818:0-878
sp_v3.0_unigene33818	630	763	sp_v3.0_unigene33818:0-878
sp_v3.0_unigene33818	770	859	sp_v3.0_unigene33818:0-878
sp_v3.0_unigene33819	135	427	sp_v3.0_unigene33819:0-771
sp_v3.0_unigene33820	10	142	sp_v3.0_unigene33820:0-292
sp_v3.0_unigene33821	0	138	sp_v3.0_unigene33821:0-888
sp_v3.0_unigene33821	140	216	sp_v3.0_unigene33821:0-888
sp_v3.0_unigene33821	220	409	sp_v3.0_unigene33821:0-888
sp_v3.0_unigene33821	415	836	sp_v3.0_unigene33821:0-888
sp_v3.0_unigene33823	15	558	sp_v3.0_unigene33823:0-740
sp_v3.0_unigene33823	560	711	sp_v3.0_unigene33823:0-740
sp_v3.0_unigene33824	0	148	sp_v3.0_unigene33824:0-486
sp_v3.0_unigene33824	155	278	sp_v3.0_unigene33824:0-486
sp_v3.0_unigene33825	65	795	sp_v3.0_unigene33825:0-795
sp_v3.0_unigene33826	0	278	sp_v3.0_unigene33826:0-1033
sp_v3.0_unigene33826	285	358	sp_v3.0_unigene33826:0-1033
sp_v3.0_unigene33826	360	781	sp_v3.0_unigene33826:0-1033
sp_v3.0_unigene33826	785	1033	sp_v3.0_unigene33826:0-1033
sp_v3.0_unigene33827	10	81	sp_v3.0_unigene33827:0-785
sp_v3.0_unigene33827	85	432	sp_v3.0_unigene33827:0-785
sp_v3.0_unigene33827	450	785	sp_v3.0_unigene33827:0-785
sp_v3.0_unigene33829	0	78	sp_v3.0_unigene33829:0-748
sp_v3.0_unigene33829	85	167	sp_v3.0_unigene33829:0-748
sp_v3.0_unigene33829	230	482	sp_v3.0_unigene33829:0-748
sp_v3.0_unigene33829	485	621	sp_v3.0_unigene33829:0-748
sp_v3.0_unigene33830	5	132	sp_v3.0_unigene33830:0-829
sp_v3.0_unigene33830	140	829	sp_v3.0_unigene33830:0-829
sp_v3.0_unigene33831	15	140	sp_v3.0_unigene33831:0-940
sp_v3.0_unigene33831	145	806	sp_v3.0_unigene33831:0-940
sp_v3.0_unigene33831	810	940	sp_v3.0_unigene33831:0-940
sp_v3.0_unigene33832	0	139	sp_v3.0_unigene33832:0-670
sp_v3.0_unigene33832	555	628	sp_v3.0_unigene33832:0-670
sp_v3.0_unigene33833	0	69	sp_v3.0_unigene33833:0-677
sp_v3.0_unigene33833	70	485	sp_v3.0_unigene33833:0-677
sp_v3.0_unigene33833	490	677	sp_v3.0_unigene33833:0-677
sp_v3.0_unigene33834	5	142	sp_v3.0_unigene33834:0-578
sp_v3.0_unigene33834	150	276	sp_v3.0_unigene33834:0-578
sp_v3.0_unigene33834	280	569	sp_v3.0_unigene33834:0-578
sp_v3.0_unigene33835	0	488	sp_v3.0_unigene33835:0-866
sp_v3.0_unigene33835	490	572	sp_v3.0_unigene33835:0-866
sp_v3.0_unigene33835	640	850	sp_v3.0_unigene33835:0-866
sp_v3.0_unigene33836	5	664	sp_v3.0_unigene33836:0-664
sp_v3.0_unigene33837	15	134	sp_v3.0_unigene33837:0-845
sp_v3.0_unigene33837	135	845	sp_v3.0_unigene33837:0-845
sp_v3.0_unigene33838	15	533	sp_v3.0_unigene33838:0-533
sp_v3.0_unigene33839	0	990	sp_v3.0_unigene33839:0-1236
sp_v3.0_unigene33839	995	1236	sp_v3.0_unigene33839:0-1236
sp_v3.0_unigene33840	0	718	sp_v3.0_unigene33840:0-718
sp_v3.0_unigene33841	0	284	sp_v3.0_unigene33841:0-817
sp_v3.0_unigene33841	290	817	sp_v3.0_unigene33841:0-817
sp_v3.0_unigene33842	0	148	sp_v3.0_unigene33842:0-479
sp_v3.0_unigene33842	155	345	sp_v3.0_unigene33842:0-479
sp_v3.0_unigene33842	355	479	sp_v3.0_unigene33842:0-479
sp_v3.0_unigene33843	0	420	sp_v3.0_unigene33843:0-824
sp_v3.0_unigene33843	430	563	sp_v3.0_unigene33843:0-824
sp_v3.0_unigene33843	575	711	sp_v3.0_unigene33843:0-824
sp_v3.0_unigene33844	0	577	sp_v3.0_unigene33844:0-692
sp_v3.0_unigene33845	0	356	sp_v3.0_unigene33845:0-573
sp_v3.0_unigene33845	360	477	sp_v3.0_unigene33845:0-573
sp_v3.0_unigene33845	485	573	sp_v3.0_unigene33845:0-573
sp_v3.0_unigene33846	0	73	sp_v3.0_unigene33846:0-718
sp_v3.0_unigene33846	75	702	sp_v3.0_unigene33846:0-718
sp_v3.0_unigene33847	5	133	sp_v3.0_unigene33847:0-540
sp_v3.0_unigene33847	140	219	sp_v3.0_unigene33847:0-540
sp_v3.0_unigene33847	225	343	sp_v3.0_unigene33847:0-540
sp_v3.0_unigene33848	15	207	sp_v3.0_unigene33848:0-605
sp_v3.0_unigene33848	210	605	sp_v3.0_unigene33848:0-605
sp_v3.0_unigene33849	0	67	sp_v3.0_unigene33849:0-994
sp_v3.0_unigene33849	75	495	sp_v3.0_unigene33849:0-994
sp_v3.0_unigene33849	505	629	sp_v3.0_unigene33849:0-994
sp_v3.0_unigene33849	645	985	sp_v3.0_unigene33849:0-994
sp_v3.0_unigene33850	5	491	sp_v3.0_unigene33850:0-766
sp_v3.0_unigene33850	625	766	sp_v3.0_unigene33850:0-766
sp_v3.0_unigene33851	65	430	sp_v3.0_unigene33851:0-733
sp_v3.0_unigene33853	15	477	sp_v3.0_unigene33853:0-477
sp_v3.0_unigene33854	80	566	sp_v3.0_unigene33854:0-751
sp_v3.0_unigene33854	570	751	sp_v3.0_unigene33854:0-751
sp_v3.0_unigene33855	0	135	sp_v3.0_unigene33855:0-647
sp_v3.0_unigene33855	155	644	sp_v3.0_unigene33855:0-647
sp_v3.0_unigene33856	15	757	sp_v3.0_unigene33856:0-757
sp_v3.0_unigene33857	15	419	sp_v3.0_unigene33857:0-677
sp_v3.0_unigene33858	0	493	sp_v3.0_unigene33858:0-717
sp_v3.0_unigene33858	505	707	sp_v3.0_unigene33858:0-717
sp_v3.0_unigene33860	0	588	sp_v3.0_unigene33860:0-588
sp_v3.0_unigene33861	0	717	sp_v3.0_unigene33861:0-753
sp_v3.0_unigene33862	10	482	sp_v3.0_unigene33862:0-614
sp_v3.0_unigene33862	485	614	sp_v3.0_unigene33862:0-614
sp_v3.0_unigene33863	0	150	sp_v3.0_unigene33863:0-685
sp_v3.0_unigene33863	155	282	sp_v3.0_unigene33863:0-685
sp_v3.0_unigene33863	285	685	sp_v3.0_unigene33863:0-685
sp_v3.0_unigene33864	0	1011	sp_v3.0_unigene33864:0-1011
sp_v3.0_unigene33865	0	82	sp_v3.0_unigene33865:0-969
sp_v3.0_unigene33865	85	498	sp_v3.0_unigene33865:0-969
sp_v3.0_unigene33865	500	969	sp_v3.0_unigene33865:0-969
sp_v3.0_unigene33866	0	651	sp_v3.0_unigene33866:0-651
sp_v3.0_unigene33867	15	82	sp_v3.0_unigene33867:0-462
sp_v3.0_unigene33867	85	210	sp_v3.0_unigene33867:0-462
sp_v3.0_unigene33867	220	430	sp_v3.0_unigene33867:0-462
sp_v3.0_unigene33868	0	564	sp_v3.0_unigene33868:0-874
sp_v3.0_unigene33868	565	835	sp_v3.0_unigene33868:0-874
sp_v3.0_unigene33869	0	135	sp_v3.0_unigene33869:0-832
sp_v3.0_unigene33869	155	287	sp_v3.0_unigene33869:0-832
sp_v3.0_unigene33869	290	832	sp_v3.0_unigene33869:0-832
sp_v3.0_unigene33870	0	133	sp_v3.0_unigene33870:0-1265
sp_v3.0_unigene33870	135	571	sp_v3.0_unigene33870:0-1265
sp_v3.0_unigene33870	1000	1265	sp_v3.0_unigene33870:0-1265
sp_v3.0_unigene33871	5	223	sp_v3.0_unigene33871:0-244
sp_v3.0_unigene33872	0	288	sp_v3.0_unigene33872:0-652
sp_v3.0_unigene33872	290	419	sp_v3.0_unigene33872:0-652
sp_v3.0_unigene33872	435	552	sp_v3.0_unigene33872:0-652
sp_v3.0_unigene33874	70	500	sp_v3.0_unigene33874:0-690
sp_v3.0_unigene33874	505	690	sp_v3.0_unigene33874:0-690
sp_v3.0_unigene33875	0	817	sp_v3.0_unigene33875:0-817
sp_v3.0_unigene33876	5	687	sp_v3.0_unigene33876:0-811
sp_v3.0_unigene33877	5	412	sp_v3.0_unigene33877:0-548
sp_v3.0_unigene33878	0	201	sp_v3.0_unigene33878:0-748
sp_v3.0_unigene33878	215	554	sp_v3.0_unigene33878:0-748
sp_v3.0_unigene33879	5	213	sp_v3.0_unigene33879:0-596
sp_v3.0_unigene33879	225	570	sp_v3.0_unigene33879:0-596
sp_v3.0_unigene33880	10	479	sp_v3.0_unigene33880:0-479
sp_v3.0_unigene33882	75	158	sp_v3.0_unigene33882:0-480
sp_v3.0_unigene33882	200	279	sp_v3.0_unigene33882:0-480
sp_v3.0_unigene33882	280	480	sp_v3.0_unigene33882:0-480
sp_v3.0_unigene33883	65	499	sp_v3.0_unigene33883:0-548
sp_v3.0_unigene33885	15	141	sp_v3.0_unigene33885:0-686
sp_v3.0_unigene33885	145	686	sp_v3.0_unigene33885:0-686
sp_v3.0_unigene33886	0	409	sp_v3.0_unigene33886:0-910
sp_v3.0_unigene33886	485	845	sp_v3.0_unigene33886:0-910
sp_v3.0_unigene33886	855	910	sp_v3.0_unigene33886:0-910
sp_v3.0_unigene33887	15	482	sp_v3.0_unigene33887:0-482
sp_v3.0_unigene33888	5	72	sp_v3.0_unigene33888:0-609
sp_v3.0_unigene33888	80	204	sp_v3.0_unigene33888:0-609
sp_v3.0_unigene33888	215	434	sp_v3.0_unigene33888:0-609
sp_v3.0_unigene33888	435	609	sp_v3.0_unigene33888:0-609
sp_v3.0_unigene33890	0	409	sp_v3.0_unigene33890:0-1250
sp_v3.0_unigene33890	420	975	sp_v3.0_unigene33890:0-1250
sp_v3.0_unigene33891	0	142	sp_v3.0_unigene33891:0-641
sp_v3.0_unigene33891	155	427	sp_v3.0_unigene33891:0-641
sp_v3.0_unigene33891	435	555	sp_v3.0_unigene33891:0-641
sp_v3.0_unigene33891	575	641	sp_v3.0_unigene33891:0-641
sp_v3.0_unigene33892	0	207	sp_v3.0_unigene33892:0-565
sp_v3.0_unigene33892	215	565	sp_v3.0_unigene33892:0-565
sp_v3.0_unigene33893	0	274	sp_v3.0_unigene33893:0-522
sp_v3.0_unigene33893	275	497	sp_v3.0_unigene33893:0-522
sp_v3.0_unigene33895	10	217	sp_v3.0_unigene33895:0-452
sp_v3.0_unigene33895	220	349	sp_v3.0_unigene33895:0-452
sp_v3.0_unigene33895	355	428	sp_v3.0_unigene33895:0-452
sp_v3.0_unigene33896	0	634	sp_v3.0_unigene33896:0-634
sp_v3.0_unigene33897	0	662	sp_v3.0_unigene33897:0-868
sp_v3.0_unigene33897	770	865	sp_v3.0_unigene33897:0-868
sp_v3.0_unigene33898	0	131	sp_v3.0_unigene33898:0-364
sp_v3.0_unigene33898	135	200	sp_v3.0_unigene33898:0-364
sp_v3.0_unigene33898	210	362	sp_v3.0_unigene33898:0-364
sp_v3.0_unigene33899	0	73	sp_v3.0_unigene33899:0-835
sp_v3.0_unigene33899	75	705	sp_v3.0_unigene33899:0-835
sp_v3.0_unigene33899	715	835	sp_v3.0_unigene33899:0-835
sp_v3.0_unigene33900	0	213	sp_v3.0_unigene33900:0-887
sp_v3.0_unigene33900	215	887	sp_v3.0_unigene33900:0-887
sp_v3.0_unigene33901	0	489	sp_v3.0_unigene33901:0-999
sp_v3.0_unigene33901	500	642	sp_v3.0_unigene33901:0-999
sp_v3.0_unigene33901	645	765	sp_v3.0_unigene33901:0-999
sp_v3.0_unigene33901	785	975	sp_v3.0_unigene33901:0-999
sp_v3.0_unigene33902	5	364	sp_v3.0_unigene33902:0-772
sp_v3.0_unigene33902	365	765	sp_v3.0_unigene33902:0-772
sp_v3.0_unigene33903	5	433	sp_v3.0_unigene33903:0-436
sp_v3.0_unigene33904	0	597	sp_v3.0_unigene33904:0-643
sp_v3.0_unigene33905	0	974	sp_v3.0_unigene33905:0-977
sp_v3.0_unigene33906	0	70	sp_v3.0_unigene33906:0-979
sp_v3.0_unigene33906	75	639	sp_v3.0_unigene33906:0-979
sp_v3.0_unigene33906	640	920	sp_v3.0_unigene33906:0-979
sp_v3.0_unigene33907	0	72	sp_v3.0_unigene33907:0-669
sp_v3.0_unigene33907	80	648	sp_v3.0_unigene33907:0-669
sp_v3.0_unigene33908	0	362	sp_v3.0_unigene33908:0-748
sp_v3.0_unigene33908	420	713	sp_v3.0_unigene33908:0-748
sp_v3.0_unigene33909	0	136	sp_v3.0_unigene33909:0-708
sp_v3.0_unigene33909	145	482	sp_v3.0_unigene33909:0-708
sp_v3.0_unigene33911	0	66	sp_v3.0_unigene33911:0-1271
sp_v3.0_unigene33911	70	412	sp_v3.0_unigene33911:0-1271
sp_v3.0_unigene33911	415	498	sp_v3.0_unigene33911:0-1271
sp_v3.0_unigene33911	505	628	sp_v3.0_unigene33911:0-1271
sp_v3.0_unigene33911	630	1048	sp_v3.0_unigene33911:0-1271
sp_v3.0_unigene33911	1050	1271	sp_v3.0_unigene33911:0-1271
sp_v3.0_unigene33912	70	202	sp_v3.0_unigene33912:0-626
sp_v3.0_unigene33912	415	626	sp_v3.0_unigene33912:0-626
sp_v3.0_unigene33913	0	295	sp_v3.0_unigene33913:0-965
sp_v3.0_unigene33913	500	965	sp_v3.0_unigene33913:0-965
sp_v3.0_unigene33914	0	520	sp_v3.0_unigene33914:0-520
sp_v3.0_unigene33915	0	359	sp_v3.0_unigene33915:0-580
sp_v3.0_unigene33915	365	572	sp_v3.0_unigene33915:0-580
sp_v3.0_unigene33916	0	208	sp_v3.0_unigene33916:0-1070
sp_v3.0_unigene33916	210	350	sp_v3.0_unigene33916:0-1070
sp_v3.0_unigene33916	355	566	sp_v3.0_unigene33916:0-1070
sp_v3.0_unigene33916	575	981	sp_v3.0_unigene33916:0-1070
sp_v3.0_unigene33916	985	1062	sp_v3.0_unigene33916:0-1070
sp_v3.0_unigene33919	0	149	sp_v3.0_unigene33919:0-899
sp_v3.0_unigene33919	155	268	sp_v3.0_unigene33919:0-899
sp_v3.0_unigene33919	275	899	sp_v3.0_unigene33919:0-899
sp_v3.0_unigene33920	0	784	sp_v3.0_unigene33920:0-810
sp_v3.0_unigene33922	0	75	sp_v3.0_unigene33922:0-695
sp_v3.0_unigene33922	80	343	sp_v3.0_unigene33922:0-695
sp_v3.0_unigene33922	345	500	sp_v3.0_unigene33922:0-695
sp_v3.0_unigene33923	10	565	sp_v3.0_unigene33923:0-578
sp_v3.0_unigene33924	70	664	sp_v3.0_unigene33924:0-664
sp_v3.0_unigene33926	0	134	sp_v3.0_unigene33926:0-723
sp_v3.0_unigene33926	135	280	sp_v3.0_unigene33926:0-723
sp_v3.0_unigene33926	285	706	sp_v3.0_unigene33926:0-723
sp_v3.0_unigene33927	0	493	sp_v3.0_unigene33927:0-704
sp_v3.0_unigene33927	575	695	sp_v3.0_unigene33927:0-704
sp_v3.0_unigene33928	0	285	sp_v3.0_unigene33928:0-751
sp_v3.0_unigene33928	295	411	sp_v3.0_unigene33928:0-751
sp_v3.0_unigene33929	0	630	sp_v3.0_unigene33929:0-641
sp_v3.0_unigene33930	0	83	sp_v3.0_unigene33930:0-429
sp_v3.0_unigene33930	85	153	sp_v3.0_unigene33930:0-429
sp_v3.0_unigene33930	205	371	sp_v3.0_unigene33930:0-429
sp_v3.0_unigene33931	5	346	sp_v3.0_unigene33931:0-444
sp_v3.0_unigene33931	355	438	sp_v3.0_unigene33931:0-444
sp_v3.0_unigene33932	0	484	sp_v3.0_unigene33932:0-684
sp_v3.0_unigene33932	485	684	sp_v3.0_unigene33932:0-684
sp_v3.0_unigene33933	0	427	sp_v3.0_unigene33933:0-682
sp_v3.0_unigene33933	485	624	sp_v3.0_unigene33933:0-682
sp_v3.0_unigene33934	0	132	sp_v3.0_unigene33934:0-716
sp_v3.0_unigene33935	0	357	sp_v3.0_unigene33935:0-374
sp_v3.0_unigene33936	5	224	sp_v3.0_unigene33936:0-302
sp_v3.0_unigene33938	0	557	sp_v3.0_unigene33938:0-662
sp_v3.0_unigene33938	560	662	sp_v3.0_unigene33938:0-662
sp_v3.0_unigene33939	0	420	sp_v3.0_unigene33939:0-423
sp_v3.0_unigene33940	15	214	sp_v3.0_unigene33940:0-456
sp_v3.0_unigene33940	220	429	sp_v3.0_unigene33940:0-456
sp_v3.0_unigene33941	10	214	sp_v3.0_unigene33941:0-754
sp_v3.0_unigene33941	215	495	sp_v3.0_unigene33941:0-754
sp_v3.0_unigene33941	555	628	sp_v3.0_unigene33941:0-754
sp_v3.0_unigene33942	0	434	sp_v3.0_unigene33942:0-600
sp_v3.0_unigene33942	435	574	sp_v3.0_unigene33942:0-600
sp_v3.0_unigene33944	0	219	sp_v3.0_unigene33944:0-1130
sp_v3.0_unigene33944	220	897	sp_v3.0_unigene33944:0-1130
sp_v3.0_unigene33944	905	1123	sp_v3.0_unigene33944:0-1130
sp_v3.0_unigene33945	0	68	sp_v3.0_unigene33945:0-981
sp_v3.0_unigene33945	70	563	sp_v3.0_unigene33945:0-981
sp_v3.0_unigene33945	575	698	sp_v3.0_unigene33945:0-981
sp_v3.0_unigene33945	715	838	sp_v3.0_unigene33945:0-981
sp_v3.0_unigene33946	15	82	sp_v3.0_unigene33946:0-596
sp_v3.0_unigene33946	85	286	sp_v3.0_unigene33946:0-596
sp_v3.0_unigene33946	295	596	sp_v3.0_unigene33946:0-596
sp_v3.0_unigene33948	555	683	sp_v3.0_unigene33948:0-683
sp_v3.0_unigene33951	0	698	sp_v3.0_unigene33951:0-809
sp_v3.0_unigene33951	710	784	sp_v3.0_unigene33951:0-809
sp_v3.0_unigene33952	0	575	sp_v3.0_unigene33952:0-690
sp_v3.0_unigene33954	15	412	sp_v3.0_unigene33954:0-504
sp_v3.0_unigene33955	0	158	sp_v3.0_unigene33955:0-683
sp_v3.0_unigene33955	210	560	sp_v3.0_unigene33955:0-683
sp_v3.0_unigene33955	575	683	sp_v3.0_unigene33955:0-683
sp_v3.0_unigene33956	0	152	sp_v3.0_unigene33956:0-626
sp_v3.0_unigene33956	205	626	sp_v3.0_unigene33956:0-626
sp_v3.0_unigene33957	5	219	sp_v3.0_unigene33957:0-644
sp_v3.0_unigene33957	280	356	sp_v3.0_unigene33957:0-644
sp_v3.0_unigene33957	365	635	sp_v3.0_unigene33957:0-644
sp_v3.0_unigene33958	65	623	sp_v3.0_unigene33958:0-623
sp_v3.0_unigene33960	15	347	sp_v3.0_unigene33960:0-584
sp_v3.0_unigene33960	350	578	sp_v3.0_unigene33960:0-584
sp_v3.0_unigene33961	65	418	sp_v3.0_unigene33961:0-580
sp_v3.0_unigene33961	430	558	sp_v3.0_unigene33961:0-580
sp_v3.0_unigene33962	675	800	sp_v3.0_unigene33962:0-800
sp_v3.0_unigene33963	5	764	sp_v3.0_unigene33963:0-764
sp_v3.0_unigene33964	5	131	sp_v3.0_unigene33964:0-659
sp_v3.0_unigene33964	135	659	sp_v3.0_unigene33964:0-659
sp_v3.0_unigene33966	0	147	sp_v3.0_unigene33966:0-1083
sp_v3.0_unigene33966	150	1065	sp_v3.0_unigene33966:0-1083
sp_v3.0_unigene33968	0	354	sp_v3.0_unigene33968:0-863
sp_v3.0_unigene33968	360	862	sp_v3.0_unigene33968:0-863
sp_v3.0_unigene33969	0	283	sp_v3.0_unigene33969:0-591
sp_v3.0_unigene33971	10	145	sp_v3.0_unigene33971:0-279
sp_v3.0_unigene33972	0	132	sp_v3.0_unigene33972:0-701
sp_v3.0_unigene33972	135	214	sp_v3.0_unigene33972:0-701
sp_v3.0_unigene33972	225	427	sp_v3.0_unigene33972:0-701
sp_v3.0_unigene33972	430	577	sp_v3.0_unigene33972:0-701
sp_v3.0_unigene33974	5	215	sp_v3.0_unigene33974:0-538
sp_v3.0_unigene33974	225	293	sp_v3.0_unigene33974:0-538
sp_v3.0_unigene33974	295	432	sp_v3.0_unigene33974:0-538
sp_v3.0_unigene33974	435	538	sp_v3.0_unigene33974:0-538
sp_v3.0_unigene33975	0	146	sp_v3.0_unigene33975:0-430
sp_v3.0_unigene33975	150	280	sp_v3.0_unigene33975:0-430
sp_v3.0_unigene33975	285	430	sp_v3.0_unigene33975:0-430
sp_v3.0_unigene33976	0	135	sp_v3.0_unigene33976:0-646
sp_v3.0_unigene33977	15	567	sp_v3.0_unigene33977:0-600
sp_v3.0_unigene33978	0	431	sp_v3.0_unigene33978:0-584
sp_v3.0_unigene33979	0	490	sp_v3.0_unigene33979:0-523
sp_v3.0_unigene33980	0	218	sp_v3.0_unigene33980:0-873
sp_v3.0_unigene33980	225	411	sp_v3.0_unigene33980:0-873
sp_v3.0_unigene33980	415	488	sp_v3.0_unigene33980:0-873
sp_v3.0_unigene33980	490	569	sp_v3.0_unigene33980:0-873
sp_v3.0_unigene33980	570	702	sp_v3.0_unigene33980:0-873
sp_v3.0_unigene33980	705	770	sp_v3.0_unigene33980:0-873
sp_v3.0_unigene33981	10	482	sp_v3.0_unigene33981:0-725
sp_v3.0_unigene33981	565	707	sp_v3.0_unigene33981:0-725
sp_v3.0_unigene33982	0	484	sp_v3.0_unigene33982:0-900
sp_v3.0_unigene33982	555	706	sp_v3.0_unigene33982:0-900
sp_v3.0_unigene33982	775	900	sp_v3.0_unigene33982:0-900
sp_v3.0_unigene33984	65	495	sp_v3.0_unigene33984:0-534
sp_v3.0_unigene33985	0	409	sp_v3.0_unigene33985:0-594
sp_v3.0_unigene33985	415	577	sp_v3.0_unigene33985:0-594
sp_v3.0_unigene33987	0	214	sp_v3.0_unigene33987:0-786
sp_v3.0_unigene33987	215	786	sp_v3.0_unigene33987:0-786
sp_v3.0_unigene33988	5	81	sp_v3.0_unigene33988:0-616
sp_v3.0_unigene33988	85	221	sp_v3.0_unigene33988:0-616
sp_v3.0_unigene33988	225	347	sp_v3.0_unigene33988:0-616
sp_v3.0_unigene33989	5	420	sp_v3.0_unigene33989:0-579
sp_v3.0_unigene33989	430	557	sp_v3.0_unigene33989:0-579
sp_v3.0_unigene33990	0	416	sp_v3.0_unigene33990:0-693
sp_v3.0_unigene33990	420	557	sp_v3.0_unigene33990:0-693
sp_v3.0_unigene33991	495	691	sp_v3.0_unigene33991:0-691
sp_v3.0_unigene33992	0	209	sp_v3.0_unigene33992:0-725
sp_v3.0_unigene33992	215	412	sp_v3.0_unigene33992:0-725
sp_v3.0_unigene33992	415	710	sp_v3.0_unigene33992:0-725
sp_v3.0_unigene33993	10	429	sp_v3.0_unigene33993:0-804
sp_v3.0_unigene33993	615	804	sp_v3.0_unigene33993:0-804
sp_v3.0_unigene33994	140	410	sp_v3.0_unigene33994:0-593
sp_v3.0_unigene33994	430	561	sp_v3.0_unigene33994:0-593
sp_v3.0_unigene33995	15	833	sp_v3.0_unigene33995:0-834
sp_v3.0_unigene33997	0	79	sp_v3.0_unigene33997:0-964
sp_v3.0_unigene33997	85	964	sp_v3.0_unigene33997:0-964
sp_v3.0_unigene33999	0	360	sp_v3.0_unigene33999:0-391
sp_v3.0_unigene34000	10	212	sp_v3.0_unigene34000:0-344
sp_v3.0_unigene34000	225	344	sp_v3.0_unigene34000:0-344
sp_v3.0_unigene34001	0	77	sp_v3.0_unigene34001:0-636
sp_v3.0_unigene34001	80	359	sp_v3.0_unigene34001:0-636
sp_v3.0_unigene34001	485	636	sp_v3.0_unigene34001:0-636
sp_v3.0_unigene34002	0	480	sp_v3.0_unigene34002:0-548
sp_v3.0_unigene34002	485	548	sp_v3.0_unigene34002:0-548
sp_v3.0_unigene34004	15	717	sp_v3.0_unigene34004:0-890
sp_v3.0_unigene34004	765	890	sp_v3.0_unigene34004:0-890
sp_v3.0_unigene34007	10	418	sp_v3.0_unigene34007:0-458
sp_v3.0_unigene34008	10	423	sp_v3.0_unigene34008:0-429
sp_v3.0_unigene34009	75	351	sp_v3.0_unigene34009:0-731
sp_v3.0_unigene34009	555	707	sp_v3.0_unigene34009:0-731
sp_v3.0_unigene34010	0	80	sp_v3.0_unigene34010:0-802
sp_v3.0_unigene34010	85	273	sp_v3.0_unigene34010:0-802
sp_v3.0_unigene34010	415	778	sp_v3.0_unigene34010:0-802
sp_v3.0_unigene34011	0	209	sp_v3.0_unigene34011:0-720
sp_v3.0_unigene34011	220	567	sp_v3.0_unigene34011:0-720
sp_v3.0_unigene34012	0	67	sp_v3.0_unigene34012:0-803
sp_v3.0_unigene34012	85	349	sp_v3.0_unigene34012:0-803
sp_v3.0_unigene34012	350	428	sp_v3.0_unigene34012:0-803
sp_v3.0_unigene34012	430	789	sp_v3.0_unigene34012:0-803
sp_v3.0_unigene34013	5	149	sp_v3.0_unigene34013:0-952
sp_v3.0_unigene34013	150	343	sp_v3.0_unigene34013:0-952
sp_v3.0_unigene34013	345	905	sp_v3.0_unigene34013:0-952
sp_v3.0_unigene34014	10	426	sp_v3.0_unigene34014:0-440
sp_v3.0_unigene34016	0	68	sp_v3.0_unigene34016:0-608
sp_v3.0_unigene34016	70	273	sp_v3.0_unigene34016:0-608
sp_v3.0_unigene34016	275	426	sp_v3.0_unigene34016:0-608
sp_v3.0_unigene34016	435	578	sp_v3.0_unigene34016:0-608
sp_v3.0_unigene34017	0	636	sp_v3.0_unigene34017:0-794
sp_v3.0_unigene34017	640	778	sp_v3.0_unigene34017:0-794
sp_v3.0_unigene34023	10	776	sp_v3.0_unigene34023:0-801
sp_v3.0_unigene34024	65	287	sp_v3.0_unigene34024:0-716
sp_v3.0_unigene34024	290	554	sp_v3.0_unigene34024:0-716
sp_v3.0_unigene34024	560	716	sp_v3.0_unigene34024:0-716
sp_v3.0_unigene34025	5	203	sp_v3.0_unigene34025:0-549
sp_v3.0_unigene34025	210	281	sp_v3.0_unigene34025:0-549
sp_v3.0_unigene34025	425	549	sp_v3.0_unigene34025:0-549
sp_v3.0_unigene34026	0	136	sp_v3.0_unigene34026:0-784
sp_v3.0_unigene34026	155	288	sp_v3.0_unigene34026:0-784
sp_v3.0_unigene34026	295	553	sp_v3.0_unigene34026:0-784
sp_v3.0_unigene34026	565	777	sp_v3.0_unigene34026:0-784
sp_v3.0_unigene34027	75	226	sp_v3.0_unigene34027:0-798
sp_v3.0_unigene34027	485	719	sp_v3.0_unigene34027:0-798
sp_v3.0_unigene34028	5	133	sp_v3.0_unigene34028:0-737
sp_v3.0_unigene34028	135	199	sp_v3.0_unigene34028:0-737
sp_v3.0_unigene34028	210	414	sp_v3.0_unigene34028:0-737
sp_v3.0_unigene34028	415	714	sp_v3.0_unigene34028:0-737
sp_v3.0_unigene34029	0	220	sp_v3.0_unigene34029:0-762
sp_v3.0_unigene34029	275	636	sp_v3.0_unigene34029:0-762
sp_v3.0_unigene34029	645	762	sp_v3.0_unigene34029:0-762
sp_v3.0_unigene34031	0	418	sp_v3.0_unigene34031:0-572
sp_v3.0_unigene34032	5	151	sp_v3.0_unigene34032:0-1511
sp_v3.0_unigene34034	0	206	sp_v3.0_unigene34034:0-585
sp_v3.0_unigene34034	215	285	sp_v3.0_unigene34034:0-585
sp_v3.0_unigene34034	290	366	sp_v3.0_unigene34034:0-585
sp_v3.0_unigene34034	420	572	sp_v3.0_unigene34034:0-585
sp_v3.0_unigene34036	0	345	sp_v3.0_unigene34036:0-673
sp_v3.0_unigene34036	350	494	sp_v3.0_unigene34036:0-673
sp_v3.0_unigene34036	500	634	sp_v3.0_unigene34036:0-673
sp_v3.0_unigene34037	290	425	sp_v3.0_unigene34037:0-425
sp_v3.0_unigene34039	695	849	sp_v3.0_unigene34039:0-978
sp_v3.0_unigene34040	0	618	sp_v3.0_unigene34040:0-899
sp_v3.0_unigene34040	645	899	sp_v3.0_unigene34040:0-899
sp_v3.0_unigene34041	0	277	sp_v3.0_unigene34041:0-986
sp_v3.0_unigene34041	290	358	sp_v3.0_unigene34041:0-986
sp_v3.0_unigene34041	465	841	sp_v3.0_unigene34041:0-986
sp_v3.0_unigene34042	0	487	sp_v3.0_unigene34042:0-1143
sp_v3.0_unigene34042	490	629	sp_v3.0_unigene34042:0-1143
sp_v3.0_unigene34042	635	779	sp_v3.0_unigene34042:0-1143
sp_v3.0_unigene34042	785	1124	sp_v3.0_unigene34042:0-1143
sp_v3.0_unigene34043	0	136	sp_v3.0_unigene34043:0-429
sp_v3.0_unigene34043	155	429	sp_v3.0_unigene34043:0-429
sp_v3.0_unigene34044	65	410	sp_v3.0_unigene34044:0-410
sp_v3.0_unigene34045	0	218	sp_v3.0_unigene34045:0-756
sp_v3.0_unigene34045	220	418	sp_v3.0_unigene34045:0-756
sp_v3.0_unigene34045	430	704	sp_v3.0_unigene34045:0-756
sp_v3.0_unigene34045	705	756	sp_v3.0_unigene34045:0-756
sp_v3.0_unigene34046	0	144	sp_v3.0_unigene34046:0-960
sp_v3.0_unigene34046	150	275	sp_v3.0_unigene34046:0-960
sp_v3.0_unigene34046	280	368	sp_v3.0_unigene34046:0-960
sp_v3.0_unigene34046	465	960	sp_v3.0_unigene34046:0-960
sp_v3.0_unigene34047	0	66	sp_v3.0_unigene34047:0-993
sp_v3.0_unigene34047	70	835	sp_v3.0_unigene34047:0-993
sp_v3.0_unigene34048	65	896	sp_v3.0_unigene34048:0-896
sp_v3.0_unigene34049	0	407	sp_v3.0_unigene34049:0-407
sp_v3.0_unigene34050	0	496	sp_v3.0_unigene34050:0-496
sp_v3.0_unigene34051	65	545	sp_v3.0_unigene34051:0-866
sp_v3.0_unigene34051	695	855	sp_v3.0_unigene34051:0-866
sp_v3.0_unigene34053	0	133	sp_v3.0_unigene34053:0-789;sp_v3.0_unigene34053:1791-2580
sp_v3.0_unigene34053	1905	2038	sp_v3.0_unigene34053:0-789;sp_v3.0_unigene34053:1791-2580
sp_v3.0_unigene34053	2040	2321	sp_v3.0_unigene34053:0-789;sp_v3.0_unigene34053:1791-2580
sp_v3.0_unigene34053	2325	2580	sp_v3.0_unigene34053:0-789;sp_v3.0_unigene34053:1791-2580
sp_v3.0_unigene34054	5	357	sp_v3.0_unigene34054:0-789;sp_v3.0_unigene34054:1674-2463
sp_v3.0_unigene34054	1810	2004	sp_v3.0_unigene34054:0-789;sp_v3.0_unigene34054:1674-2463
sp_v3.0_unigene34054	2225	2459	sp_v3.0_unigene34054:0-789;sp_v3.0_unigene34054:1674-2463
sp_v3.0_unigene34055	10	419	sp_v3.0_unigene34055:0-789;sp_v3.0_unigene34055:1723-2512
sp_v3.0_unigene34055	435	917	sp_v3.0_unigene34055:0-789;sp_v3.0_unigene34055:1723-2512
sp_v3.0_unigene34055	925	1480	sp_v3.0_unigene34055:0-789;sp_v3.0_unigene34055:1723-2512
sp_v3.0_unigene34055	1485	1686	sp_v3.0_unigene34055:0-789;sp_v3.0_unigene34055:1723-2512
sp_v3.0_unigene34055	1690	1762	sp_v3.0_unigene34055:0-789;sp_v3.0_unigene34055:1723-2512
sp_v3.0_unigene34055	1765	2109	sp_v3.0_unigene34055:0-789;sp_v3.0_unigene34055:1723-2512
sp_v3.0_unigene34055	2115	2182	sp_v3.0_unigene34055:0-789;sp_v3.0_unigene34055:1723-2512
sp_v3.0_unigene34055	2240	2386	sp_v3.0_unigene34055:0-789;sp_v3.0_unigene34055:1723-2512
sp_v3.0_unigene34055	2395	2512	sp_v3.0_unigene34055:0-789;sp_v3.0_unigene34055:1723-2512
sp_v3.0_unigene34056	65	342	sp_v3.0_unigene34056:0-789;sp_v3.0_unigene34056:1494-2283
sp_v3.0_unigene34056	345	696	sp_v3.0_unigene34056:0-789;sp_v3.0_unigene34056:1494-2283
sp_v3.0_unigene34056	700	835	sp_v3.0_unigene34056:0-789;sp_v3.0_unigene34056:1494-2283
sp_v3.0_unigene34056	845	1465	sp_v3.0_unigene34056:0-789;sp_v3.0_unigene34056:1494-2283
sp_v3.0_unigene34056	1470	2253	sp_v3.0_unigene34056:0-789;sp_v3.0_unigene34056:1494-2283
sp_v3.0_unigene34057	0	557	sp_v3.0_unigene34057:0-789;sp_v3.0_unigene34057:1339-2128
sp_v3.0_unigene34057	570	696	sp_v3.0_unigene34057:0-789;sp_v3.0_unigene34057:1339-2128
sp_v3.0_unigene34057	700	973	sp_v3.0_unigene34057:0-789;sp_v3.0_unigene34057:1339-2128
sp_v3.0_unigene34057	975	1269	sp_v3.0_unigene34057:0-789;sp_v3.0_unigene34057:1339-2128
sp_v3.0_unigene34057	1275	2128	sp_v3.0_unigene34057:0-789;sp_v3.0_unigene34057:1339-2128
sp_v3.0_unigene34058	0	200	sp_v3.0_unigene34058:0-789;sp_v3.0_unigene34058:1400-2189
sp_v3.0_unigene34058	205	628	sp_v3.0_unigene34058:0-789;sp_v3.0_unigene34058:1400-2189
sp_v3.0_unigene34058	630	1110	sp_v3.0_unigene34058:0-789;sp_v3.0_unigene34058:1400-2189
sp_v3.0_unigene34058	1115	1539	sp_v3.0_unigene34058:0-789;sp_v3.0_unigene34058:1400-2189
sp_v3.0_unigene34058	1545	1756	sp_v3.0_unigene34058:0-789;sp_v3.0_unigene34058:1400-2189
sp_v3.0_unigene34058	1765	1893	sp_v3.0_unigene34058:0-789;sp_v3.0_unigene34058:1400-2189
sp_v3.0_unigene34058	1895	2043	sp_v3.0_unigene34058:0-789;sp_v3.0_unigene34058:1400-2189
sp_v3.0_unigene34059	0	344	sp_v3.0_unigene34059:0-789;sp_v3.0_unigene34059:1308-2097
sp_v3.0_unigene34059	345	562	sp_v3.0_unigene34059:0-789;sp_v3.0_unigene34059:1308-2097
sp_v3.0_unigene34059	565	781	sp_v3.0_unigene34059:0-789;sp_v3.0_unigene34059:1308-2097
sp_v3.0_unigene34059	785	1672	sp_v3.0_unigene34059:0-789;sp_v3.0_unigene34059:1308-2097
sp_v3.0_unigene34059	1675	1758	sp_v3.0_unigene34059:0-789;sp_v3.0_unigene34059:1308-2097
sp_v3.0_unigene34059	1765	2095	sp_v3.0_unigene34059:0-789;sp_v3.0_unigene34059:1308-2097
sp_v3.0_unigene34060	0	425	sp_v3.0_unigene34060:0-789;sp_v3.0_unigene34060:1168-1957
sp_v3.0_unigene34060	435	767	sp_v3.0_unigene34060:0-789;sp_v3.0_unigene34060:1168-1957
sp_v3.0_unigene34060	775	977	sp_v3.0_unigene34060:0-789;sp_v3.0_unigene34060:1168-1957
sp_v3.0_unigene34060	985	1201	sp_v3.0_unigene34060:0-789;sp_v3.0_unigene34060:1168-1957
sp_v3.0_unigene34060	1205	1743	sp_v3.0_unigene34060:0-789;sp_v3.0_unigene34060:1168-1957
sp_v3.0_unigene34060	1750	1818	sp_v3.0_unigene34060:0-789;sp_v3.0_unigene34060:1168-1957
sp_v3.0_unigene34060	1825	1900	sp_v3.0_unigene34060:0-789;sp_v3.0_unigene34060:1168-1957
sp_v3.0_unigene34061	65	1837	sp_v3.0_unigene34061:0-789;sp_v3.0_unigene34061:1050-1839
sp_v3.0_unigene34062	0	427	sp_v3.0_unigene34062:0-789;sp_v3.0_unigene34062:1034-1823
sp_v3.0_unigene34062	430	551	sp_v3.0_unigene34062:0-789;sp_v3.0_unigene34062:1034-1823
sp_v3.0_unigene34062	560	1110	sp_v3.0_unigene34062:0-789;sp_v3.0_unigene34062:1034-1823
sp_v3.0_unigene34062	1135	1758	sp_v3.0_unigene34062:0-789;sp_v3.0_unigene34062:1034-1823
sp_v3.0_unigene34062	1760	1823	sp_v3.0_unigene34062:0-789;sp_v3.0_unigene34062:1034-1823
sp_v3.0_unigene34063	0	849	sp_v3.0_unigene34063:0-789;sp_v3.0_unigene34063:1033-1822
sp_v3.0_unigene34063	850	1338	sp_v3.0_unigene34063:0-789;sp_v3.0_unigene34063:1033-1822
sp_v3.0_unigene34063	1340	1822	sp_v3.0_unigene34063:0-789;sp_v3.0_unigene34063:1033-1822
sp_v3.0_unigene34064	0	223	sp_v3.0_unigene34064:0-789;sp_v3.0_unigene34064:1176-1965
sp_v3.0_unigene34064	225	291	sp_v3.0_unigene34064:0-789;sp_v3.0_unigene34064:1176-1965
sp_v3.0_unigene34064	750	1928	sp_v3.0_unigene34064:0-789;sp_v3.0_unigene34064:1176-1965
sp_v3.0_unigene34065	5	211	sp_v3.0_unigene34065:0-789;sp_v3.0_unigene34065:1005-1794
sp_v3.0_unigene34065	220	690	sp_v3.0_unigene34065:0-789;sp_v3.0_unigene34065:1005-1794
sp_v3.0_unigene34065	700	780	sp_v3.0_unigene34065:0-789;sp_v3.0_unigene34065:1005-1794
sp_v3.0_unigene34065	785	1063	sp_v3.0_unigene34065:0-789;sp_v3.0_unigene34065:1005-1794
sp_v3.0_unigene34065	1065	1616	sp_v3.0_unigene34065:0-789;sp_v3.0_unigene34065:1005-1794
sp_v3.0_unigene34065	1620	1793	sp_v3.0_unigene34065:0-789;sp_v3.0_unigene34065:1005-1794
sp_v3.0_unigene34066	5	146	sp_v3.0_unigene34066:0-789;sp_v3.0_unigene34066:1307-2096
sp_v3.0_unigene34066	155	270	sp_v3.0_unigene34066:0-789;sp_v3.0_unigene34066:1307-2096
sp_v3.0_unigene34066	280	486	sp_v3.0_unigene34066:0-789;sp_v3.0_unigene34066:1307-2096
sp_v3.0_unigene34066	490	693	sp_v3.0_unigene34066:0-789;sp_v3.0_unigene34066:1307-2096
sp_v3.0_unigene34066	715	902	sp_v3.0_unigene34066:0-789;sp_v3.0_unigene34066:1307-2096
sp_v3.0_unigene34066	905	986	sp_v3.0_unigene34066:0-789;sp_v3.0_unigene34066:1307-2096
sp_v3.0_unigene34066	995	1264	sp_v3.0_unigene34066:0-789;sp_v3.0_unigene34066:1307-2096
sp_v3.0_unigene34066	1270	1334	sp_v3.0_unigene34066:0-789;sp_v3.0_unigene34066:1307-2096
sp_v3.0_unigene34066	1335	1406	sp_v3.0_unigene34066:0-789;sp_v3.0_unigene34066:1307-2096
sp_v3.0_unigene34066	1415	1481	sp_v3.0_unigene34066:0-789;sp_v3.0_unigene34066:1307-2096
sp_v3.0_unigene34066	1555	1824	sp_v3.0_unigene34066:0-789;sp_v3.0_unigene34066:1307-2096
sp_v3.0_unigene34066	1970	2096	sp_v3.0_unigene34066:0-789;sp_v3.0_unigene34066:1307-2096
sp_v3.0_unigene34067	5	289	sp_v3.0_unigene34067:0-789;sp_v3.0_unigene34067:1058-1847
sp_v3.0_unigene34067	295	413	sp_v3.0_unigene34067:0-789;sp_v3.0_unigene34067:1058-1847
sp_v3.0_unigene34067	415	491	sp_v3.0_unigene34067:0-789;sp_v3.0_unigene34067:1058-1847
sp_v3.0_unigene34067	500	638	sp_v3.0_unigene34067:0-789;sp_v3.0_unigene34067:1058-1847
sp_v3.0_unigene34067	645	1818	sp_v3.0_unigene34067:0-789;sp_v3.0_unigene34067:1058-1847
sp_v3.0_unigene34068	10	343	sp_v3.0_unigene34068:0-789;sp_v3.0_unigene34068:1105-1894
sp_v3.0_unigene34068	345	484	sp_v3.0_unigene34068:0-789;sp_v3.0_unigene34068:1105-1894
sp_v3.0_unigene34068	505	1048	sp_v3.0_unigene34068:0-789;sp_v3.0_unigene34068:1105-1894
sp_v3.0_unigene34068	1120	1199	sp_v3.0_unigene34068:0-789;sp_v3.0_unigene34068:1105-1894
sp_v3.0_unigene34068	1200	1394	sp_v3.0_unigene34068:0-789;sp_v3.0_unigene34068:1105-1894
sp_v3.0_unigene34068	1405	1746	sp_v3.0_unigene34068:0-789;sp_v3.0_unigene34068:1105-1894
sp_v3.0_unigene34068	1755	1894	sp_v3.0_unigene34068:0-789;sp_v3.0_unigene34068:1105-1894
sp_v3.0_unigene34069	0	69	sp_v3.0_unigene34069:0-789;sp_v3.0_unigene34069:966-1755
sp_v3.0_unigene34069	80	284	sp_v3.0_unigene34069:0-789;sp_v3.0_unigene34069:966-1755
sp_v3.0_unigene34069	290	421	sp_v3.0_unigene34069:0-789;sp_v3.0_unigene34069:966-1755
sp_v3.0_unigene34069	425	829	sp_v3.0_unigene34069:0-789;sp_v3.0_unigene34069:966-1755
sp_v3.0_unigene34069	835	1253	sp_v3.0_unigene34069:0-789;sp_v3.0_unigene34069:966-1755
sp_v3.0_unigene34069	1260	1390	sp_v3.0_unigene34069:0-789;sp_v3.0_unigene34069:966-1755
sp_v3.0_unigene34069	1405	1755	sp_v3.0_unigene34069:0-789;sp_v3.0_unigene34069:966-1755
sp_v3.0_unigene34070	15	1195	sp_v3.0_unigene34070:0-789
sp_v3.0_unigene34070	1200	1472	sp_v3.0_unigene34070:0-789
sp_v3.0_unigene34070	1480	1622	sp_v3.0_unigene34070:0-789
sp_v3.0_unigene34070	1655	1933	sp_v3.0_unigene34070:2481-3270
sp_v3.0_unigene34070	1935	2160	sp_v3.0_unigene34070:2481-3270
sp_v3.0_unigene34070	2215	2297	sp_v3.0_unigene34070:2481-3270
sp_v3.0_unigene34070	2300	2494	sp_v3.0_unigene34070:2481-3270
sp_v3.0_unigene34070	2495	2918	sp_v3.0_unigene34070:2481-3270
sp_v3.0_unigene34070	2930	3194	sp_v3.0_unigene34070:2481-3270
sp_v3.0_unigene34070	3195	3260	sp_v3.0_unigene34070:2481-3270
sp_v3.0_unigene34071	0	150	sp_v3.0_unigene34071:0-789;sp_v3.0_unigene34071:1086-1875
sp_v3.0_unigene34071	155	764	sp_v3.0_unigene34071:0-789;sp_v3.0_unigene34071:1086-1875
sp_v3.0_unigene34071	765	968	sp_v3.0_unigene34071:0-789;sp_v3.0_unigene34071:1086-1875
sp_v3.0_unigene34071	1055	1201	sp_v3.0_unigene34071:0-789;sp_v3.0_unigene34071:1086-1875
sp_v3.0_unigene34071	1205	1320	sp_v3.0_unigene34071:0-789;sp_v3.0_unigene34071:1086-1875
sp_v3.0_unigene34071	1325	1398	sp_v3.0_unigene34071:0-789;sp_v3.0_unigene34071:1086-1875
sp_v3.0_unigene34071	1405	1538	sp_v3.0_unigene34071:0-789;sp_v3.0_unigene34071:1086-1875
sp_v3.0_unigene34071	1545	1619	sp_v3.0_unigene34071:0-789;sp_v3.0_unigene34071:1086-1875
sp_v3.0_unigene34071	1745	1875	sp_v3.0_unigene34071:0-789;sp_v3.0_unigene34071:1086-1875
sp_v3.0_unigene34072	65	482	sp_v3.0_unigene34072:0-789;sp_v3.0_unigene34072:884-1673
sp_v3.0_unigene34072	555	779	sp_v3.0_unigene34072:0-789;sp_v3.0_unigene34072:884-1673
sp_v3.0_unigene34072	780	848	sp_v3.0_unigene34072:0-789;sp_v3.0_unigene34072:884-1673
sp_v3.0_unigene34072	850	1673	sp_v3.0_unigene34072:0-789;sp_v3.0_unigene34072:884-1673
sp_v3.0_unigene34073	0	144	sp_v3.0_unigene34073:0-789;sp_v3.0_unigene34073:1092-1881
sp_v3.0_unigene34073	145	216	sp_v3.0_unigene34073:0-789;sp_v3.0_unigene34073:1092-1881
sp_v3.0_unigene34073	220	687	sp_v3.0_unigene34073:0-789;sp_v3.0_unigene34073:1092-1881
sp_v3.0_unigene34073	695	1041	sp_v3.0_unigene34073:0-789;sp_v3.0_unigene34073:1092-1881
sp_v3.0_unigene34073	1045	1696	sp_v3.0_unigene34073:0-789;sp_v3.0_unigene34073:1092-1881
sp_v3.0_unigene34074	0	201	sp_v3.0_unigene34074:0-789;sp_v3.0_unigene34074:954-1743
sp_v3.0_unigene34074	205	422	sp_v3.0_unigene34074:0-789;sp_v3.0_unigene34074:954-1743
sp_v3.0_unigene34074	430	573	sp_v3.0_unigene34074:0-789;sp_v3.0_unigene34074:954-1743
sp_v3.0_unigene34074	575	907	sp_v3.0_unigene34074:0-789;sp_v3.0_unigene34074:954-1743
sp_v3.0_unigene34074	910	978	sp_v3.0_unigene34074:0-789;sp_v3.0_unigene34074:954-1743
sp_v3.0_unigene34074	980	1743	sp_v3.0_unigene34074:0-789;sp_v3.0_unigene34074:954-1743
sp_v3.0_unigene34075	5	1393	sp_v3.0_unigene34075:0-789;sp_v3.0_unigene34075:999-1788
sp_v3.0_unigene34075	1395	1483	sp_v3.0_unigene34075:0-789;sp_v3.0_unigene34075:999-1788
sp_v3.0_unigene34075	1680	1788	sp_v3.0_unigene34075:0-789;sp_v3.0_unigene34075:999-1788
sp_v3.0_unigene34076	5	972	sp_v3.0_unigene34076:0-789;sp_v3.0_unigene34076:1323-2112
sp_v3.0_unigene34076	990	1185	sp_v3.0_unigene34076:0-789;sp_v3.0_unigene34076:1323-2112
sp_v3.0_unigene34076	1195	1744	sp_v3.0_unigene34076:0-789;sp_v3.0_unigene34076:1323-2112
sp_v3.0_unigene34076	1745	2024	sp_v3.0_unigene34076:0-789;sp_v3.0_unigene34076:1323-2112
sp_v3.0_unigene34076	2025	2101	sp_v3.0_unigene34076:0-789;sp_v3.0_unigene34076:1323-2112
sp_v3.0_unigene34077	5	82	sp_v3.0_unigene34077:0-789;sp_v3.0_unigene34077:984-1773
sp_v3.0_unigene34077	85	279	sp_v3.0_unigene34077:0-789;sp_v3.0_unigene34077:984-1773
sp_v3.0_unigene34077	290	413	sp_v3.0_unigene34077:0-789;sp_v3.0_unigene34077:984-1773
sp_v3.0_unigene34077	575	1642	sp_v3.0_unigene34077:0-789;sp_v3.0_unigene34077:984-1773
sp_v3.0_unigene34078	0	274	sp_v3.0_unigene34078:0-789;sp_v3.0_unigene34078:802-1591
sp_v3.0_unigene34078	275	916	sp_v3.0_unigene34078:0-789;sp_v3.0_unigene34078:802-1591
sp_v3.0_unigene34078	925	1056	sp_v3.0_unigene34078:0-789;sp_v3.0_unigene34078:802-1591
sp_v3.0_unigene34078	1060	1204	sp_v3.0_unigene34078:0-789;sp_v3.0_unigene34078:802-1591
sp_v3.0_unigene34078	1205	1327	sp_v3.0_unigene34078:0-789;sp_v3.0_unigene34078:802-1591
sp_v3.0_unigene34078	1330	1472	sp_v3.0_unigene34078:0-789;sp_v3.0_unigene34078:802-1591
sp_v3.0_unigene34078	1475	1591	sp_v3.0_unigene34078:0-789;sp_v3.0_unigene34078:802-1591
sp_v3.0_unigene34079	0	628	sp_v3.0_unigene34079:0-1512
sp_v3.0_unigene34079	640	1110	sp_v3.0_unigene34079:0-1512
sp_v3.0_unigene34079	1120	1393	sp_v3.0_unigene34079:0-1512
sp_v3.0_unigene34079	1395	1487	sp_v3.0_unigene34079:0-1512
sp_v3.0_unigene34080	5	204	sp_v3.0_unigene34080:0-789;sp_v3.0_unigene34080:828-1617
sp_v3.0_unigene34080	205	271	sp_v3.0_unigene34080:0-789;sp_v3.0_unigene34080:828-1617
sp_v3.0_unigene34080	285	359	sp_v3.0_unigene34080:0-789;sp_v3.0_unigene34080:828-1617
sp_v3.0_unigene34080	365	629	sp_v3.0_unigene34080:0-789;sp_v3.0_unigene34080:828-1617
sp_v3.0_unigene34080	640	1187	sp_v3.0_unigene34080:0-789;sp_v3.0_unigene34080:828-1617
sp_v3.0_unigene34080	1190	1269	sp_v3.0_unigene34080:0-789;sp_v3.0_unigene34080:828-1617
sp_v3.0_unigene34080	1270	1609	sp_v3.0_unigene34080:0-789;sp_v3.0_unigene34080:828-1617
sp_v3.0_unigene34081	765	1411	sp_v3.0_unigene34081:0-789;sp_v3.0_unigene34081:844-1633
sp_v3.0_unigene34081	1415	1622	sp_v3.0_unigene34081:0-789;sp_v3.0_unigene34081:844-1633
sp_v3.0_unigene34082	0	276	sp_v3.0_unigene34082:0-789;sp_v3.0_unigene34082:1038-1827
sp_v3.0_unigene34082	285	491	sp_v3.0_unigene34082:0-789;sp_v3.0_unigene34082:1038-1827
sp_v3.0_unigene34082	505	643	sp_v3.0_unigene34082:0-789;sp_v3.0_unigene34082:1038-1827
sp_v3.0_unigene34082	705	1114	sp_v3.0_unigene34082:0-789;sp_v3.0_unigene34082:1038-1827
sp_v3.0_unigene34082	1125	1323	sp_v3.0_unigene34082:0-789;sp_v3.0_unigene34082:1038-1827
sp_v3.0_unigene34082	1470	1826	sp_v3.0_unigene34082:0-789;sp_v3.0_unigene34082:1038-1827
sp_v3.0_unigene34083	5	1131	sp_v3.0_unigene34083:0-789;sp_v3.0_unigene34083:795-1584
sp_v3.0_unigene34083	1205	1544	sp_v3.0_unigene34083:0-789;sp_v3.0_unigene34083:795-1584
sp_v3.0_unigene34084	0	76	sp_v3.0_unigene34084:0-1564
sp_v3.0_unigene34084	85	1273	sp_v3.0_unigene34084:0-1564
sp_v3.0_unigene34084	1275	1397	sp_v3.0_unigene34084:0-1564
sp_v3.0_unigene34084	1400	1552	sp_v3.0_unigene34084:0-1564
sp_v3.0_unigene34085	155	494	sp_v3.0_unigene34085:0-789;sp_v3.0_unigene34085:1594-2383
sp_v3.0_unigene34085	495	694	sp_v3.0_unigene34085:0-789;sp_v3.0_unigene34085:1594-2383
sp_v3.0_unigene34085	710	1408	sp_v3.0_unigene34085:0-789;sp_v3.0_unigene34085:1594-2383
sp_v3.0_unigene34085	1415	1748	sp_v3.0_unigene34085:0-789;sp_v3.0_unigene34085:1594-2383
sp_v3.0_unigene34085	1755	2024	sp_v3.0_unigene34085:0-789;sp_v3.0_unigene34085:1594-2383
sp_v3.0_unigene34085	2040	2165	sp_v3.0_unigene34085:0-789;sp_v3.0_unigene34085:1594-2383
sp_v3.0_unigene34085	2170	2377	sp_v3.0_unigene34085:0-789;sp_v3.0_unigene34085:1594-2383
sp_v3.0_unigene34086	5	137	sp_v3.0_unigene34086:0-789;sp_v3.0_unigene34086:868-1657
sp_v3.0_unigene34086	140	271	sp_v3.0_unigene34086:0-789;sp_v3.0_unigene34086:868-1657
sp_v3.0_unigene34086	275	642	sp_v3.0_unigene34086:0-789;sp_v3.0_unigene34086:868-1657
sp_v3.0_unigene34086	645	779	sp_v3.0_unigene34086:0-789;sp_v3.0_unigene34086:868-1657
sp_v3.0_unigene34086	905	975	sp_v3.0_unigene34086:0-789;sp_v3.0_unigene34086:868-1657
sp_v3.0_unigene34086	985	1117	sp_v3.0_unigene34086:0-789;sp_v3.0_unigene34086:868-1657
sp_v3.0_unigene34086	1120	1415	sp_v3.0_unigene34086:0-789;sp_v3.0_unigene34086:868-1657
sp_v3.0_unigene34086	1465	1539	sp_v3.0_unigene34086:0-789;sp_v3.0_unigene34086:868-1657
sp_v3.0_unigene34086	1550	1657	sp_v3.0_unigene34086:0-789;sp_v3.0_unigene34086:868-1657
sp_v3.0_unigene34087	0	69	sp_v3.0_unigene34087:0-1557
sp_v3.0_unigene34087	85	211	sp_v3.0_unigene34087:0-1557
sp_v3.0_unigene34087	380	462	sp_v3.0_unigene34087:0-1557
sp_v3.0_unigene34087	490	567	sp_v3.0_unigene34087:0-1557
sp_v3.0_unigene34087	580	782	sp_v3.0_unigene34087:0-1557
sp_v3.0_unigene34087	785	1126	sp_v3.0_unigene34087:0-1557
sp_v3.0_unigene34087	1140	1519	sp_v3.0_unigene34087:0-1557
sp_v3.0_unigene34088	5	1895	sp_v3.0_unigene34088:0-789;sp_v3.0_unigene34088:1858-2647
sp_v3.0_unigene34088	1940	2459	sp_v3.0_unigene34088:0-789;sp_v3.0_unigene34088:1858-2647
sp_v3.0_unigene34088	2460	2647	sp_v3.0_unigene34088:0-789;sp_v3.0_unigene34088:1858-2647
sp_v3.0_unigene34089	0	355	sp_v3.0_unigene34089:0-1439
sp_v3.0_unigene34089	720	1439	sp_v3.0_unigene34089:0-1439
sp_v3.0_unigene34090	5	342	sp_v3.0_unigene34090:0-789;sp_v3.0_unigene34090:1077-1866
sp_v3.0_unigene34090	350	697	sp_v3.0_unigene34090:0-789;sp_v3.0_unigene34090:1077-1866
sp_v3.0_unigene34090	715	851	sp_v3.0_unigene34090:0-789;sp_v3.0_unigene34090:1077-1866
sp_v3.0_unigene34090	855	1256	sp_v3.0_unigene34090:0-789;sp_v3.0_unigene34090:1077-1866
sp_v3.0_unigene34090	1260	1403	sp_v3.0_unigene34090:0-789;sp_v3.0_unigene34090:1077-1866
sp_v3.0_unigene34090	1405	1621	sp_v3.0_unigene34090:0-789;sp_v3.0_unigene34090:1077-1866
sp_v3.0_unigene34090	1625	1866	sp_v3.0_unigene34090:0-789;sp_v3.0_unigene34090:1077-1866
sp_v3.0_unigene34091	85	632	sp_v3.0_unigene34091:0-789;sp_v3.0_unigene34091:835-1624
sp_v3.0_unigene34091	635	1487	sp_v3.0_unigene34091:0-789;sp_v3.0_unigene34091:835-1624
sp_v3.0_unigene34092	0	555	sp_v3.0_unigene34092:0-1391
sp_v3.0_unigene34092	565	910	sp_v3.0_unigene34092:0-1391
sp_v3.0_unigene34092	915	1275	sp_v3.0_unigene34092:0-1391
sp_v3.0_unigene34093	0	134	sp_v3.0_unigene34093:0-1387
sp_v3.0_unigene34093	140	693	sp_v3.0_unigene34093:0-1387
sp_v3.0_unigene34093	700	839	sp_v3.0_unigene34093:0-1387
sp_v3.0_unigene34093	840	1387	sp_v3.0_unigene34093:0-1387
sp_v3.0_unigene34094	5	208	sp_v3.0_unigene34094:0-789;sp_v3.0_unigene34094:985-1774
sp_v3.0_unigene34094	220	346	sp_v3.0_unigene34094:0-789;sp_v3.0_unigene34094:985-1774
sp_v3.0_unigene34094	360	563	sp_v3.0_unigene34094:0-789;sp_v3.0_unigene34094:985-1774
sp_v3.0_unigene34094	625	768	sp_v3.0_unigene34094:0-789;sp_v3.0_unigene34094:985-1774
sp_v3.0_unigene34094	780	1184	sp_v3.0_unigene34094:0-789;sp_v3.0_unigene34094:985-1774
sp_v3.0_unigene34094	1200	1400	sp_v3.0_unigene34094:0-789;sp_v3.0_unigene34094:985-1774
sp_v3.0_unigene34094	1405	1766	sp_v3.0_unigene34094:0-789;sp_v3.0_unigene34094:985-1774
sp_v3.0_unigene34095	10	200	sp_v3.0_unigene34095:0-789;sp_v3.0_unigene34095:941-1730
sp_v3.0_unigene34095	205	758	sp_v3.0_unigene34095:0-789;sp_v3.0_unigene34095:941-1730
sp_v3.0_unigene34095	765	837	sp_v3.0_unigene34095:0-789;sp_v3.0_unigene34095:941-1730
sp_v3.0_unigene34095	850	1128	sp_v3.0_unigene34095:0-789;sp_v3.0_unigene34095:941-1730
sp_v3.0_unigene34095	1135	1331	sp_v3.0_unigene34095:0-789;sp_v3.0_unigene34095:941-1730
sp_v3.0_unigene34095	1400	1687	sp_v3.0_unigene34095:0-789;sp_v3.0_unigene34095:941-1730
sp_v3.0_unigene34096	5	210	sp_v3.0_unigene34096:0-1357
sp_v3.0_unigene34096	220	1192	sp_v3.0_unigene34096:0-1357
sp_v3.0_unigene34096	1195	1339	sp_v3.0_unigene34096:0-1357
sp_v3.0_unigene34097	10	634	sp_v3.0_unigene34097:0-1350
sp_v3.0_unigene34097	645	1114	sp_v3.0_unigene34097:0-1350
sp_v3.0_unigene34098	65	1118	sp_v3.0_unigene34098:0-1440
sp_v3.0_unigene34098	1125	1342	sp_v3.0_unigene34098:0-1440
sp_v3.0_unigene34099	210	624	sp_v3.0_unigene34099:0-1449
sp_v3.0_unigene34099	625	1119	sp_v3.0_unigene34099:0-1449
sp_v3.0_unigene34099	1120	1323	sp_v3.0_unigene34099:0-1449
sp_v3.0_unigene34099	1325	1393	sp_v3.0_unigene34099:0-1449
sp_v3.0_unigene34099	1395	1449	sp_v3.0_unigene34099:0-1449
sp_v3.0_unigene34100	0	136	sp_v3.0_unigene34100:0-1392
sp_v3.0_unigene34100	140	501	sp_v3.0_unigene34100:0-1392
sp_v3.0_unigene34100	505	1261	sp_v3.0_unigene34100:0-1392
sp_v3.0_unigene34100	1267	1392	sp_v3.0_unigene34100:0-1392
sp_v3.0_unigene34101	10	363	sp_v3.0_unigene34101:0-1288
sp_v3.0_unigene34101	365	1057	sp_v3.0_unigene34101:0-1288
sp_v3.0_unigene34102	0	299	sp_v3.0_unigene34102:0-1424
sp_v3.0_unigene34102	495	634	sp_v3.0_unigene34102:0-1424
sp_v3.0_unigene34102	1210	1293	sp_v3.0_unigene34102:0-1424
sp_v3.0_unigene34102	1295	1362	sp_v3.0_unigene34102:0-1424
sp_v3.0_unigene34103	10	133	sp_v3.0_unigene34103:0-1271
sp_v3.0_unigene34103	150	419	sp_v3.0_unigene34103:0-1271
sp_v3.0_unigene34103	430	840	sp_v3.0_unigene34103:0-1271
sp_v3.0_unigene34103	845	1265	sp_v3.0_unigene34103:0-1271
sp_v3.0_unigene34104	0	358	sp_v3.0_unigene34104:0-1264
sp_v3.0_unigene34104	360	1264	sp_v3.0_unigene34104:0-1264
sp_v3.0_unigene34105	5	702	sp_v3.0_unigene34105:0-1451
sp_v3.0_unigene34105	705	981	sp_v3.0_unigene34105:0-1451
sp_v3.0_unigene34105	990	1332	sp_v3.0_unigene34105:0-1451
sp_v3.0_unigene34105	1340	1451	sp_v3.0_unigene34105:0-1451
sp_v3.0_unigene34106	0	249	sp_v3.0_unigene34106:0-1256
sp_v3.0_unigene34106	645	1256	sp_v3.0_unigene34106:0-1256
sp_v3.0_unigene34107	10	153	sp_v3.0_unigene34107:0-1237
sp_v3.0_unigene34107	155	351	sp_v3.0_unigene34107:0-1237
sp_v3.0_unigene34107	415	699	sp_v3.0_unigene34107:0-1237
sp_v3.0_unigene34107	700	767	sp_v3.0_unigene34107:0-1237
sp_v3.0_unigene34107	770	901	sp_v3.0_unigene34107:0-1237
sp_v3.0_unigene34108	5	202	sp_v3.0_unigene34108:0-789;sp_v3.0_unigene34108:1230-2019
sp_v3.0_unigene34108	205	2019	sp_v3.0_unigene34108:0-789;sp_v3.0_unigene34108:1230-2019
sp_v3.0_unigene34109	0	147	sp_v3.0_unigene34109:0-1235
sp_v3.0_unigene34109	155	552	sp_v3.0_unigene34109:0-1235
sp_v3.0_unigene34109	555	640	sp_v3.0_unigene34109:0-1235
sp_v3.0_unigene34109	645	979	sp_v3.0_unigene34109:0-1235
sp_v3.0_unigene34109	990	1235	sp_v3.0_unigene34109:0-1235
sp_v3.0_unigene34110	5	626	sp_v3.0_unigene34110:0-789;sp_v3.0_unigene34110:794-1583
sp_v3.0_unigene34110	630	1262	sp_v3.0_unigene34110:0-789;sp_v3.0_unigene34110:794-1583
sp_v3.0_unigene34110	1275	1398	sp_v3.0_unigene34110:0-789;sp_v3.0_unigene34110:794-1583
sp_v3.0_unigene34110	1405	1544	sp_v3.0_unigene34110:0-789;sp_v3.0_unigene34110:794-1583
sp_v3.0_unigene34111	0	69	sp_v3.0_unigene34111:0-1543
sp_v3.0_unigene34111	75	204	sp_v3.0_unigene34111:0-1543
sp_v3.0_unigene34111	205	285	sp_v3.0_unigene34111:0-1543
sp_v3.0_unigene34111	290	555	sp_v3.0_unigene34111:0-1543
sp_v3.0_unigene34111	560	780	sp_v3.0_unigene34111:0-1543
sp_v3.0_unigene34111	785	977	sp_v3.0_unigene34111:0-1543
sp_v3.0_unigene34111	990	1184	sp_v3.0_unigene34111:0-1543
sp_v3.0_unigene34111	1185	1255	sp_v3.0_unigene34111:0-1543
sp_v3.0_unigene34111	1325	1475	sp_v3.0_unigene34111:0-1543
sp_v3.0_unigene34112	0	216	sp_v3.0_unigene34112:0-1222
sp_v3.0_unigene34112	225	358	sp_v3.0_unigene34112:0-1222
sp_v3.0_unigene34112	365	1222	sp_v3.0_unigene34112:0-1222
sp_v3.0_unigene34113	0	497	sp_v3.0_unigene34113:0-1219
sp_v3.0_unigene34113	505	904	sp_v3.0_unigene34113:0-1219
sp_v3.0_unigene34113	905	981	sp_v3.0_unigene34113:0-1219
sp_v3.0_unigene34113	985	1055	sp_v3.0_unigene34113:0-1219
sp_v3.0_unigene34113	1125	1204	sp_v3.0_unigene34113:0-1219
sp_v3.0_unigene34114	15	141	sp_v3.0_unigene34114:0-1207
sp_v3.0_unigene34114	205	280	sp_v3.0_unigene34114:0-1207
sp_v3.0_unigene34114	290	503	sp_v3.0_unigene34114:0-1207
sp_v3.0_unigene34114	700	1206	sp_v3.0_unigene34114:0-1207
sp_v3.0_unigene34115	0	354	sp_v3.0_unigene34115:0-789;sp_v3.0_unigene34115:939-1728
sp_v3.0_unigene34115	355	639	sp_v3.0_unigene34115:0-789;sp_v3.0_unigene34115:939-1728
sp_v3.0_unigene34115	645	778	sp_v3.0_unigene34115:0-789;sp_v3.0_unigene34115:939-1728
sp_v3.0_unigene34115	785	1322	sp_v3.0_unigene34115:0-789;sp_v3.0_unigene34115:939-1728
sp_v3.0_unigene34115	1325	1534	sp_v3.0_unigene34115:0-789;sp_v3.0_unigene34115:939-1728
sp_v3.0_unigene34115	1535	1607	sp_v3.0_unigene34115:0-789;sp_v3.0_unigene34115:939-1728
sp_v3.0_unigene34116	0	1114	sp_v3.0_unigene34116:0-789;sp_v3.0_unigene34116:867-1656
sp_v3.0_unigene34116	1120	1611	sp_v3.0_unigene34116:0-789;sp_v3.0_unigene34116:867-1656
sp_v3.0_unigene34117	5	554	sp_v3.0_unigene34117:0-1204
sp_v3.0_unigene34117	575	1204	sp_v3.0_unigene34117:0-1204
sp_v3.0_unigene34118	80	432	sp_v3.0_unigene34118:0-1236
sp_v3.0_unigene34118	435	637	sp_v3.0_unigene34118:0-1236
sp_v3.0_unigene34118	640	714	sp_v3.0_unigene34118:0-1236
sp_v3.0_unigene34118	850	1236	sp_v3.0_unigene34118:0-1236
sp_v3.0_unigene34119	10	145	sp_v3.0_unigene34119:0-789;sp_v3.0_unigene34119:1284-2073
sp_v3.0_unigene34119	150	274	sp_v3.0_unigene34119:0-789;sp_v3.0_unigene34119:1284-2073
sp_v3.0_unigene34119	345	1325	sp_v3.0_unigene34119:0-789;sp_v3.0_unigene34119:1284-2073
sp_v3.0_unigene34119	1335	1681	sp_v3.0_unigene34119:0-789;sp_v3.0_unigene34119:1284-2073
sp_v3.0_unigene34119	1685	1755	sp_v3.0_unigene34119:0-789;sp_v3.0_unigene34119:1284-2073
sp_v3.0_unigene34119	1765	1964	sp_v3.0_unigene34119:0-789;sp_v3.0_unigene34119:1284-2073
sp_v3.0_unigene34120	0	82	sp_v3.0_unigene34120:0-1201
sp_v3.0_unigene34120	85	342	sp_v3.0_unigene34120:0-1201
sp_v3.0_unigene34120	355	902	sp_v3.0_unigene34120:0-1201
sp_v3.0_unigene34120	905	1192	sp_v3.0_unigene34120:0-1201
sp_v3.0_unigene34121	0	74	sp_v3.0_unigene34121:0-1330
sp_v3.0_unigene34121	85	635	sp_v3.0_unigene34121:0-1330
sp_v3.0_unigene34121	645	762	sp_v3.0_unigene34121:0-1330
sp_v3.0_unigene34121	775	1133	sp_v3.0_unigene34121:0-1330
sp_v3.0_unigene34122	80	485	sp_v3.0_unigene34122:0-1281
sp_v3.0_unigene34122	500	633	sp_v3.0_unigene34122:0-1281
sp_v3.0_unigene34122	635	1250	sp_v3.0_unigene34122:0-1281
sp_v3.0_unigene34123	85	483	sp_v3.0_unigene34123:0-1530
sp_v3.0_unigene34123	495	772	sp_v3.0_unigene34123:0-1530
sp_v3.0_unigene34123	780	1054	sp_v3.0_unigene34123:0-1530
sp_v3.0_unigene34123	1060	1321	sp_v3.0_unigene34123:0-1530
sp_v3.0_unigene34123	1325	1474	sp_v3.0_unigene34123:0-1530
sp_v3.0_unigene34124	5	280	sp_v3.0_unigene34124:0-1195
sp_v3.0_unigene34124	290	1195	sp_v3.0_unigene34124:0-1195
sp_v3.0_unigene34125	5	421	sp_v3.0_unigene34125:0-1554
sp_v3.0_unigene34125	425	1552	sp_v3.0_unigene34125:0-1554
sp_v3.0_unigene34126	0	492	sp_v3.0_unigene34126:0-1239
sp_v3.0_unigene34126	495	711	sp_v3.0_unigene34126:0-1239
sp_v3.0_unigene34126	715	974	sp_v3.0_unigene34126:0-1239
sp_v3.0_unigene34127	0	205	sp_v3.0_unigene34127:0-1382
sp_v3.0_unigene34127	210	630	sp_v3.0_unigene34127:0-1382
sp_v3.0_unigene34127	635	1258	sp_v3.0_unigene34127:0-1382
sp_v3.0_unigene34127	1275	1382	sp_v3.0_unigene34127:0-1382
sp_v3.0_unigene34128	0	143	sp_v3.0_unigene34128:0-789;sp_v3.0_unigene34128:1635-2424
sp_v3.0_unigene34128	145	294	sp_v3.0_unigene34128:0-789;sp_v3.0_unigene34128:1635-2424
sp_v3.0_unigene34128	295	834	sp_v3.0_unigene34128:0-789;sp_v3.0_unigene34128:1635-2424
sp_v3.0_unigene34128	840	908	sp_v3.0_unigene34128:0-789;sp_v3.0_unigene34128:1635-2424
sp_v3.0_unigene34128	910	1259	sp_v3.0_unigene34128:0-789;sp_v3.0_unigene34128:1635-2424
sp_v3.0_unigene34128	1275	1547	sp_v3.0_unigene34128:0-789;sp_v3.0_unigene34128:1635-2424
sp_v3.0_unigene34128	1550	1953	sp_v3.0_unigene34128:0-789;sp_v3.0_unigene34128:1635-2424
sp_v3.0_unigene34128	1960	2236	sp_v3.0_unigene34128:0-789;sp_v3.0_unigene34128:1635-2424
sp_v3.0_unigene34128	2245	2384	sp_v3.0_unigene34128:0-789;sp_v3.0_unigene34128:1635-2424
sp_v3.0_unigene34129	0	274	sp_v3.0_unigene34129:0-789;sp_v3.0_unigene34129:953-1742
sp_v3.0_unigene34129	290	624	sp_v3.0_unigene34129:0-789;sp_v3.0_unigene34129:953-1742
sp_v3.0_unigene34129	625	1437	sp_v3.0_unigene34129:0-789;sp_v3.0_unigene34129:953-1742
sp_v3.0_unigene34129	1465	1740	sp_v3.0_unigene34129:0-789;sp_v3.0_unigene34129:953-1742
sp_v3.0_unigene34130	0	146	sp_v3.0_unigene34130:0-789;sp_v3.0_unigene34130:1442-2231
sp_v3.0_unigene34130	205	777	sp_v3.0_unigene34130:0-789;sp_v3.0_unigene34130:1442-2231
sp_v3.0_unigene34130	785	909	sp_v3.0_unigene34130:0-789;sp_v3.0_unigene34130:1442-2231
sp_v3.0_unigene34130	915	1044	sp_v3.0_unigene34130:0-789;sp_v3.0_unigene34130:1442-2231
sp_v3.0_unigene34130	1045	2206	sp_v3.0_unigene34130:0-789;sp_v3.0_unigene34130:1442-2231
sp_v3.0_unigene34131	0	80	sp_v3.0_unigene34131:0-1165
sp_v3.0_unigene34131	85	1165	sp_v3.0_unigene34131:0-1165
sp_v3.0_unigene34132	15	219	sp_v3.0_unigene34132:0-1292
sp_v3.0_unigene34132	220	553	sp_v3.0_unigene34132:0-1292
sp_v3.0_unigene34132	565	1252	sp_v3.0_unigene34132:0-1292
sp_v3.0_unigene34133	15	2837	sp_v3.0_unigene34133:0-789;sp_v3.0_unigene34133:2048-2837
sp_v3.0_unigene34134	10	199	sp_v3.0_unigene34134:0-1153
sp_v3.0_unigene34134	210	481	sp_v3.0_unigene34134:0-1153
sp_v3.0_unigene34134	500	707	sp_v3.0_unigene34134:0-1153
sp_v3.0_unigene34134	715	903	sp_v3.0_unigene34134:0-1153
sp_v3.0_unigene34134	905	1103	sp_v3.0_unigene34134:0-1153
sp_v3.0_unigene34135	0	278	sp_v3.0_unigene34135:0-789;sp_v3.0_unigene34135:1449-2238
sp_v3.0_unigene34135	280	503	sp_v3.0_unigene34135:0-789;sp_v3.0_unigene34135:1449-2238
sp_v3.0_unigene34135	505	632	sp_v3.0_unigene34135:0-789;sp_v3.0_unigene34135:1449-2238
sp_v3.0_unigene34135	635	756	sp_v3.0_unigene34135:0-789;sp_v3.0_unigene34135:1449-2238
sp_v3.0_unigene34135	785	2238	sp_v3.0_unigene34135:0-789;sp_v3.0_unigene34135:1449-2238
sp_v3.0_unigene34136	540	1142	sp_v3.0_unigene34136:0-1143
sp_v3.0_unigene34137	225	487	sp_v3.0_unigene34137:0-789;sp_v3.0_unigene34137:1206-1995
sp_v3.0_unigene34137	495	768	sp_v3.0_unigene34137:0-789;sp_v3.0_unigene34137:1206-1995
sp_v3.0_unigene34137	770	908	sp_v3.0_unigene34137:0-789;sp_v3.0_unigene34137:1206-1995
sp_v3.0_unigene34137	915	1123	sp_v3.0_unigene34137:0-789;sp_v3.0_unigene34137:1206-1995
sp_v3.0_unigene34137	1185	1972	sp_v3.0_unigene34137:0-789;sp_v3.0_unigene34137:1206-1995
sp_v3.0_unigene34138	15	276	sp_v3.0_unigene34138:0-1124
sp_v3.0_unigene34138	285	914	sp_v3.0_unigene34138:0-1124
sp_v3.0_unigene34138	915	1124	sp_v3.0_unigene34138:0-1124
sp_v3.0_unigene34139	80	199	sp_v3.0_unigene34139:0-1427
sp_v3.0_unigene34139	210	558	sp_v3.0_unigene34139:0-1427
sp_v3.0_unigene34139	560	1260	sp_v3.0_unigene34139:0-1427
sp_v3.0_unigene34139	1265	1405	sp_v3.0_unigene34139:0-1427
sp_v3.0_unigene34140	0	1122	sp_v3.0_unigene34140:0-1122
sp_v3.0_unigene34141	0	273	sp_v3.0_unigene34141:0-789;sp_v3.0_unigene34141:978-1767
sp_v3.0_unigene34141	275	352	sp_v3.0_unigene34141:0-789;sp_v3.0_unigene34141:978-1767
sp_v3.0_unigene34141	500	1041	sp_v3.0_unigene34141:0-789;sp_v3.0_unigene34141:978-1767
sp_v3.0_unigene34141	1055	1694	sp_v3.0_unigene34141:0-789;sp_v3.0_unigene34141:978-1767
sp_v3.0_unigene34142	0	146	sp_v3.0_unigene34142:0-789;sp_v3.0_unigene34142:1469-2258
sp_v3.0_unigene34142	355	520	sp_v3.0_unigene34142:0-789;sp_v3.0_unigene34142:1469-2258
sp_v3.0_unigene34142	600	906	sp_v3.0_unigene34142:0-789;sp_v3.0_unigene34142:1469-2258
sp_v3.0_unigene34142	1140	1489	sp_v3.0_unigene34142:0-789;sp_v3.0_unigene34142:1469-2258
sp_v3.0_unigene34142	1490	1559	sp_v3.0_unigene34142:0-789;sp_v3.0_unigene34142:1469-2258
sp_v3.0_unigene34142	1570	2045	sp_v3.0_unigene34142:0-789;sp_v3.0_unigene34142:1469-2258
sp_v3.0_unigene34142	2055	2258	sp_v3.0_unigene34142:0-789;sp_v3.0_unigene34142:1469-2258
sp_v3.0_unigene34143	5	565	sp_v3.0_unigene34143:0-789;sp_v3.0_unigene34143:858-1647
sp_v3.0_unigene34143	570	697	sp_v3.0_unigene34143:0-789;sp_v3.0_unigene34143:858-1647
sp_v3.0_unigene34143	700	787	sp_v3.0_unigene34143:0-789;sp_v3.0_unigene34143:858-1647
sp_v3.0_unigene34143	890	1536	sp_v3.0_unigene34143:0-789;sp_v3.0_unigene34143:858-1647
sp_v3.0_unigene34144	5	780	sp_v3.0_unigene34144:0-1363
sp_v3.0_unigene34145	10	418	sp_v3.0_unigene34145:0-1235
sp_v3.0_unigene34145	420	570	sp_v3.0_unigene34145:0-1235
sp_v3.0_unigene34145	575	1040	sp_v3.0_unigene34145:0-1235
sp_v3.0_unigene34145	1045	1235	sp_v3.0_unigene34145:0-1235
sp_v3.0_unigene34146	0	130	sp_v3.0_unigene34146:0-789;sp_v3.0_unigene34146:2147-2936
sp_v3.0_unigene34146	145	1112	sp_v3.0_unigene34146:0-789;sp_v3.0_unigene34146:2147-2936
sp_v3.0_unigene34146	1675	1886	sp_v3.0_unigene34146:0-789;sp_v3.0_unigene34146:2147-2936
sp_v3.0_unigene34146	1890	2024	sp_v3.0_unigene34146:0-789;sp_v3.0_unigene34146:2147-2936
sp_v3.0_unigene34146	2030	2935	sp_v3.0_unigene34146:0-789;sp_v3.0_unigene34146:2147-2936
sp_v3.0_unigene34147	0	211	sp_v3.0_unigene34147:0-1098
sp_v3.0_unigene34148	0	1232	sp_v3.0_unigene34148:0-1232
sp_v3.0_unigene34149	0	1283	sp_v3.0_unigene34149:0-1283
sp_v3.0_unigene34150	10	498	sp_v3.0_unigene34150:0-1300
sp_v3.0_unigene34150	500	572	sp_v3.0_unigene34150:0-1300
sp_v3.0_unigene34150	575	1299	sp_v3.0_unigene34150:0-1300
sp_v3.0_unigene34151	5	74	sp_v3.0_unigene34151:0-789;sp_v3.0_unigene34151:1897-2686
sp_v3.0_unigene34151	75	412	sp_v3.0_unigene34151:0-789;sp_v3.0_unigene34151:1897-2686
sp_v3.0_unigene34151	415	569	sp_v3.0_unigene34151:0-789;sp_v3.0_unigene34151:1897-2686
sp_v3.0_unigene34151	570	771	sp_v3.0_unigene34151:0-789;sp_v3.0_unigene34151:1897-2686
sp_v3.0_unigene34151	775	848	sp_v3.0_unigene34151:0-789;sp_v3.0_unigene34151:1897-2686
sp_v3.0_unigene34151	910	1045	sp_v3.0_unigene34151:0-789;sp_v3.0_unigene34151:1897-2686
sp_v3.0_unigene34151	1050	1191	sp_v3.0_unigene34151:0-789;sp_v3.0_unigene34151:1897-2686
sp_v3.0_unigene34151	1200	1394	sp_v3.0_unigene34151:0-789;sp_v3.0_unigene34151:1897-2686
sp_v3.0_unigene34151	1415	1539	sp_v3.0_unigene34151:0-789;sp_v3.0_unigene34151:1897-2686
sp_v3.0_unigene34151	1545	1954	sp_v3.0_unigene34151:0-789;sp_v3.0_unigene34151:1897-2686
sp_v3.0_unigene34151	1970	2682	sp_v3.0_unigene34151:0-789;sp_v3.0_unigene34151:1897-2686
sp_v3.0_unigene34152	0	65	sp_v3.0_unigene34152:0-789;sp_v3.0_unigene34152:1118-1907
sp_v3.0_unigene34152	75	419	sp_v3.0_unigene34152:0-789;sp_v3.0_unigene34152:1118-1907
sp_v3.0_unigene34152	425	1269	sp_v3.0_unigene34152:0-789;sp_v3.0_unigene34152:1118-1907
sp_v3.0_unigene34152	1275	1388	sp_v3.0_unigene34152:0-789;sp_v3.0_unigene34152:1118-1907
sp_v3.0_unigene34152	1410	1478	sp_v3.0_unigene34152:0-789;sp_v3.0_unigene34152:1118-1907
sp_v3.0_unigene34152	1480	1755	sp_v3.0_unigene34152:0-789;sp_v3.0_unigene34152:1118-1907
sp_v3.0_unigene34153	10	79	sp_v3.0_unigene34153:0-1073
sp_v3.0_unigene34153	85	408	sp_v3.0_unigene34153:0-1073
sp_v3.0_unigene34153	415	503	sp_v3.0_unigene34153:0-1073
sp_v3.0_unigene34153	505	638	sp_v3.0_unigene34153:0-1073
sp_v3.0_unigene34153	645	1043	sp_v3.0_unigene34153:0-1073
sp_v3.0_unigene34154	0	276	sp_v3.0_unigene34154:0-789;sp_v3.0_unigene34154:1126-1915
sp_v3.0_unigene34154	290	1080	sp_v3.0_unigene34154:0-789;sp_v3.0_unigene34154:1126-1915
sp_v3.0_unigene34154	1090	1727	sp_v3.0_unigene34154:0-789;sp_v3.0_unigene34154:1126-1915
sp_v3.0_unigene34154	1730	1915	sp_v3.0_unigene34154:0-789;sp_v3.0_unigene34154:1126-1915
sp_v3.0_unigene34155	0	367	sp_v3.0_unigene34155:0-789;sp_v3.0_unigene34155:1094-1883
sp_v3.0_unigene34155	555	1762	sp_v3.0_unigene34155:0-789;sp_v3.0_unigene34155:1094-1883
sp_v3.0_unigene34155	1770	1883	sp_v3.0_unigene34155:0-789;sp_v3.0_unigene34155:1094-1883
sp_v3.0_unigene34156	10	777	sp_v3.0_unigene34156:0-1362
sp_v3.0_unigene34156	785	1065	sp_v3.0_unigene34156:0-1362
sp_v3.0_unigene34156	1090	1362	sp_v3.0_unigene34156:0-1362
sp_v3.0_unigene34157	0	1050	sp_v3.0_unigene34157:0-789;sp_v3.0_unigene34157:1120-1909
sp_v3.0_unigene34157	1065	1188	sp_v3.0_unigene34157:0-789;sp_v3.0_unigene34157:1120-1909
sp_v3.0_unigene34157	1190	1472	sp_v3.0_unigene34157:0-789;sp_v3.0_unigene34157:1120-1909
sp_v3.0_unigene34157	1480	1761	sp_v3.0_unigene34157:0-789;sp_v3.0_unigene34157:1120-1909
sp_v3.0_unigene34157	1790	1909	sp_v3.0_unigene34157:0-789;sp_v3.0_unigene34157:1120-1909
sp_v3.0_unigene34158	0	215	sp_v3.0_unigene34158:0-1058
sp_v3.0_unigene34158	275	690	sp_v3.0_unigene34158:0-1058
sp_v3.0_unigene34158	695	921	sp_v3.0_unigene34158:0-1058
sp_v3.0_unigene34159	5	483	sp_v3.0_unigene34159:0-1053
sp_v3.0_unigene34159	495	640	sp_v3.0_unigene34159:0-1053
sp_v3.0_unigene34159	665	860	sp_v3.0_unigene34159:0-1053
sp_v3.0_unigene34159	875	1053	sp_v3.0_unigene34159:0-1053
sp_v3.0_unigene34160	5	1352	sp_v3.0_unigene34160:0-789
sp_v3.0_unigene34160	1355	1588	sp_v3.0_unigene34160:0-789
sp_v3.0_unigene34160	1905	2104	sp_v3.0_unigene34160:2650-3439
sp_v3.0_unigene34160	2110	2183	sp_v3.0_unigene34160:2650-3439
sp_v3.0_unigene34160	2240	2528	sp_v3.0_unigene34160:2650-3439
sp_v3.0_unigene34160	2600	3299	sp_v3.0_unigene34160:2650-3439
sp_v3.0_unigene34161	225	374	sp_v3.0_unigene34161:0-1117
sp_v3.0_unigene34161	415	830	sp_v3.0_unigene34161:0-1117
sp_v3.0_unigene34161	835	1051	sp_v3.0_unigene34161:0-1117
sp_v3.0_unigene34161	1065	1117	sp_v3.0_unigene34161:0-1117
sp_v3.0_unigene34162	0	716	sp_v3.0_unigene34162:0-1052
sp_v3.0_unigene34162	775	993	sp_v3.0_unigene34162:0-1052
sp_v3.0_unigene34163	80	224	sp_v3.0_unigene34163:0-1321
sp_v3.0_unigene34163	225	624	sp_v3.0_unigene34163:0-1321
sp_v3.0_unigene34163	635	832	sp_v3.0_unigene34163:0-1321
sp_v3.0_unigene34163	1060	1321	sp_v3.0_unigene34163:0-1321
sp_v3.0_unigene34164	5	2757	sp_v3.0_unigene34164:0-789;sp_v3.0_unigene34164:1983-2772
sp_v3.0_unigene34165	15	219	sp_v3.0_unigene34165:0-1001
sp_v3.0_unigene34165	220	1001	sp_v3.0_unigene34165:0-1001
sp_v3.0_unigene34166	5	640	sp_v3.0_unigene34166:0-1305
sp_v3.0_unigene34166	645	767	sp_v3.0_unigene34166:0-1305
sp_v3.0_unigene34166	775	1133	sp_v3.0_unigene34166:0-1305
sp_v3.0_unigene34166	1135	1305	sp_v3.0_unigene34166:0-1305
sp_v3.0_unigene34167	0	358	sp_v3.0_unigene34167:0-997
sp_v3.0_unigene34167	360	563	sp_v3.0_unigene34167:0-997
sp_v3.0_unigene34167	565	997	sp_v3.0_unigene34167:0-997
sp_v3.0_unigene34168	5	281	sp_v3.0_unigene34168:0-1392
sp_v3.0_unigene34168	295	1119	sp_v3.0_unigene34168:0-1392
sp_v3.0_unigene34168	1130	1257	sp_v3.0_unigene34168:0-1392
sp_v3.0_unigene34168	1270	1392	sp_v3.0_unigene34168:0-1392
sp_v3.0_unigene34169	0	501	sp_v3.0_unigene34169:0-1260
sp_v3.0_unigene34169	505	701	sp_v3.0_unigene34169:0-1260
sp_v3.0_unigene34169	715	1059	sp_v3.0_unigene34169:0-1260
sp_v3.0_unigene34169	1060	1260	sp_v3.0_unigene34169:0-1260
sp_v3.0_unigene34170	0	134	sp_v3.0_unigene34170:0-986
sp_v3.0_unigene34170	140	410	sp_v3.0_unigene34170:0-986
sp_v3.0_unigene34170	420	833	sp_v3.0_unigene34170:0-986
sp_v3.0_unigene34170	845	986	sp_v3.0_unigene34170:0-986
sp_v3.0_unigene34171	0	148	sp_v3.0_unigene34171:0-789;sp_v3.0_unigene34171:913-1702
sp_v3.0_unigene34171	155	560	sp_v3.0_unigene34171:0-789;sp_v3.0_unigene34171:913-1702
sp_v3.0_unigene34171	575	762	sp_v3.0_unigene34171:0-789;sp_v3.0_unigene34171:913-1702
sp_v3.0_unigene34171	770	849	sp_v3.0_unigene34171:0-789;sp_v3.0_unigene34171:913-1702
sp_v3.0_unigene34171	850	1060	sp_v3.0_unigene34171:0-789;sp_v3.0_unigene34171:913-1702
sp_v3.0_unigene34171	1065	1333	sp_v3.0_unigene34171:0-789;sp_v3.0_unigene34171:913-1702
sp_v3.0_unigene34171	1465	1690	sp_v3.0_unigene34171:0-789;sp_v3.0_unigene34171:913-1702
sp_v3.0_unigene34172	5	272	sp_v3.0_unigene34172:0-789;sp_v3.0_unigene34172:1266-2055
sp_v3.0_unigene34172	290	642	sp_v3.0_unigene34172:0-789;sp_v3.0_unigene34172:1266-2055
sp_v3.0_unigene34172	645	1970	sp_v3.0_unigene34172:0-789;sp_v3.0_unigene34172:1266-2055
sp_v3.0_unigene34173	15	622	sp_v3.0_unigene34173:0-980
sp_v3.0_unigene34173	625	763	sp_v3.0_unigene34173:0-980
sp_v3.0_unigene34174	15	206	sp_v3.0_unigene34174:0-979
sp_v3.0_unigene34174	225	901	sp_v3.0_unigene34174:0-979
sp_v3.0_unigene34174	905	975	sp_v3.0_unigene34174:0-979
sp_v3.0_unigene34175	0	269	sp_v3.0_unigene34175:0-977
sp_v3.0_unigene34175	345	977	sp_v3.0_unigene34175:0-977
sp_v3.0_unigene34176	5	153	sp_v3.0_unigene34176:0-789;sp_v3.0_unigene34176:1437-2226
sp_v3.0_unigene34176	155	831	sp_v3.0_unigene34176:0-789;sp_v3.0_unigene34176:1437-2226
sp_v3.0_unigene34176	845	1049	sp_v3.0_unigene34176:0-789;sp_v3.0_unigene34176:1437-2226
sp_v3.0_unigene34176	1060	1405	sp_v3.0_unigene34176:0-789;sp_v3.0_unigene34176:1437-2226
sp_v3.0_unigene34176	1410	1622	sp_v3.0_unigene34176:0-789;sp_v3.0_unigene34176:1437-2226
sp_v3.0_unigene34176	1625	1883	sp_v3.0_unigene34176:0-789;sp_v3.0_unigene34176:1437-2226
sp_v3.0_unigene34176	1890	2110	sp_v3.0_unigene34176:0-789;sp_v3.0_unigene34176:1437-2226
sp_v3.0_unigene34177	0	624	sp_v3.0_unigene34177:0-975
sp_v3.0_unigene34177	635	779	sp_v3.0_unigene34177:0-975
sp_v3.0_unigene34177	780	975	sp_v3.0_unigene34177:0-975
sp_v3.0_unigene34178	15	562	sp_v3.0_unigene34178:0-1280
sp_v3.0_unigene34178	565	774	sp_v3.0_unigene34178:0-1280
sp_v3.0_unigene34178	775	923	sp_v3.0_unigene34178:0-1280
sp_v3.0_unigene34178	1055	1273	sp_v3.0_unigene34178:0-1280
sp_v3.0_unigene34179	155	961	sp_v3.0_unigene34179:0-961
sp_v3.0_unigene34180	0	152	sp_v3.0_unigene34180:0-1018
sp_v3.0_unigene34180	155	489	sp_v3.0_unigene34180:0-1018
sp_v3.0_unigene34180	490	566	sp_v3.0_unigene34180:0-1018
sp_v3.0_unigene34180	570	987	sp_v3.0_unigene34180:0-1018
sp_v3.0_unigene34181	225	551	sp_v3.0_unigene34181:0-956
sp_v3.0_unigene34182	0	420	sp_v3.0_unigene34182:0-955
sp_v3.0_unigene34183	0	552	sp_v3.0_unigene34183:0-955
sp_v3.0_unigene34183	575	834	sp_v3.0_unigene34183:0-955
sp_v3.0_unigene34183	835	955	sp_v3.0_unigene34183:0-955
sp_v3.0_unigene34184	920	1060	sp_v3.0_unigene34184:0-1069
sp_v3.0_unigene34185	0	948	sp_v3.0_unigene34185:0-948
sp_v3.0_unigene34186	0	205	sp_v3.0_unigene34186:0-948
sp_v3.0_unigene34186	210	782	sp_v3.0_unigene34186:0-948
sp_v3.0_unigene34187	0	148	sp_v3.0_unigene34187:0-1466
sp_v3.0_unigene34187	150	410	sp_v3.0_unigene34187:0-1466
sp_v3.0_unigene34187	485	692	sp_v3.0_unigene34187:0-1466
sp_v3.0_unigene34187	715	1320	sp_v3.0_unigene34187:0-1466
sp_v3.0_unigene34187	1325	1418	sp_v3.0_unigene34187:0-1466
sp_v3.0_unigene34188	0	147	sp_v3.0_unigene34188:0-1009
sp_v3.0_unigene34188	150	771	sp_v3.0_unigene34188:0-1009
sp_v3.0_unigene34188	775	987	sp_v3.0_unigene34188:0-1009
sp_v3.0_unigene34189	10	134	sp_v3.0_unigene34189:0-1275
sp_v3.0_unigene34189	225	907	sp_v3.0_unigene34189:0-1275
sp_v3.0_unigene34189	1050	1274	sp_v3.0_unigene34189:0-1275
sp_v3.0_unigene34190	0	77	sp_v3.0_unigene34190:0-930
sp_v3.0_unigene34190	80	356	sp_v3.0_unigene34190:0-930
sp_v3.0_unigene34190	360	619	sp_v3.0_unigene34190:0-930
sp_v3.0_unigene34190	640	762	sp_v3.0_unigene34190:0-930
sp_v3.0_unigene34190	765	843	sp_v3.0_unigene34190:0-930
sp_v3.0_unigene34190	845	924	sp_v3.0_unigene34190:0-930
sp_v3.0_unigene34191	5	498	sp_v3.0_unigene34191:0-1298
sp_v3.0_unigene34191	500	564	sp_v3.0_unigene34191:0-1298
sp_v3.0_unigene34191	565	973	sp_v3.0_unigene34191:0-1298
sp_v3.0_unigene34191	1185	1271	sp_v3.0_unigene34191:0-1298
sp_v3.0_unigene34192	5	77	sp_v3.0_unigene34192:0-945
sp_v3.0_unigene34192	85	490	sp_v3.0_unigene34192:0-945
sp_v3.0_unigene34192	495	694	sp_v3.0_unigene34192:0-945
sp_v3.0_unigene34192	710	911	sp_v3.0_unigene34192:0-945
sp_v3.0_unigene34193	15	619	sp_v3.0_unigene34193:0-1138
sp_v3.0_unigene34193	625	841	sp_v3.0_unigene34193:0-1138
sp_v3.0_unigene34193	905	1123	sp_v3.0_unigene34193:0-1138
sp_v3.0_unigene34194	0	976	sp_v3.0_unigene34194:0-997
sp_v3.0_unigene34195	0	203	sp_v3.0_unigene34195:0-1153
sp_v3.0_unigene34195	205	279	sp_v3.0_unigene34195:0-1153
sp_v3.0_unigene34195	290	633	sp_v3.0_unigene34195:0-1153
sp_v3.0_unigene34195	645	848	sp_v3.0_unigene34195:0-1153
sp_v3.0_unigene34195	850	1153	sp_v3.0_unigene34195:0-1153
sp_v3.0_unigene34196	175	1148	sp_v3.0_unigene34196:0-789;sp_v3.0_unigene34196:1912-2701
sp_v3.0_unigene34196	1230	1840	sp_v3.0_unigene34196:0-789;sp_v3.0_unigene34196:1912-2701
sp_v3.0_unigene34196	1995	2474	sp_v3.0_unigene34196:0-789;sp_v3.0_unigene34196:1912-2701
sp_v3.0_unigene34196	2600	2676	sp_v3.0_unigene34196:0-789;sp_v3.0_unigene34196:1912-2701
sp_v3.0_unigene34197	5	437	sp_v3.0_unigene34197:0-789;sp_v3.0_unigene34197:2024-2813
sp_v3.0_unigene34197	440	647	sp_v3.0_unigene34197:0-789;sp_v3.0_unigene34197:2024-2813
sp_v3.0_unigene34197	790	952	sp_v3.0_unigene34197:0-789;sp_v3.0_unigene34197:2024-2813
sp_v3.0_unigene34198	0	559	sp_v3.0_unigene34198:0-883
sp_v3.0_unigene34198	560	629	sp_v3.0_unigene34198:0-883
sp_v3.0_unigene34198	630	765	sp_v3.0_unigene34198:0-883
sp_v3.0_unigene34198	770	853	sp_v3.0_unigene34198:0-883
sp_v3.0_unigene34199	5	357	sp_v3.0_unigene34199:0-789;sp_v3.0_unigene34199:937-1726
sp_v3.0_unigene34199	360	772	sp_v3.0_unigene34199:0-789;sp_v3.0_unigene34199:937-1726
sp_v3.0_unigene34199	825	916	sp_v3.0_unigene34199:0-789;sp_v3.0_unigene34199:937-1726
sp_v3.0_unigene34199	925	1390	sp_v3.0_unigene34199:0-789;sp_v3.0_unigene34199:937-1726
sp_v3.0_unigene34199	1395	1726	sp_v3.0_unigene34199:0-789;sp_v3.0_unigene34199:937-1726
sp_v3.0_unigene34200	15	139	sp_v3.0_unigene34200:0-1017
sp_v3.0_unigene34200	150	343	sp_v3.0_unigene34200:0-1017
sp_v3.0_unigene34200	345	996	sp_v3.0_unigene34200:0-1017
sp_v3.0_unigene34201	0	72	sp_v3.0_unigene34201:0-1147
sp_v3.0_unigene34201	80	488	sp_v3.0_unigene34201:0-1147
sp_v3.0_unigene34201	490	708	sp_v3.0_unigene34201:0-1147
sp_v3.0_unigene34201	710	844	sp_v3.0_unigene34201:0-1147
sp_v3.0_unigene34201	850	1054	sp_v3.0_unigene34201:0-1147
sp_v3.0_unigene34201	1055	1133	sp_v3.0_unigene34201:0-1147
sp_v3.0_unigene34202	0	79	sp_v3.0_unigene34202:0-1087
sp_v3.0_unigene34202	85	359	sp_v3.0_unigene34202:0-1087
sp_v3.0_unigene34202	365	499	sp_v3.0_unigene34202:0-1087
sp_v3.0_unigene34202	500	779	sp_v3.0_unigene34202:0-1087
sp_v3.0_unigene34202	785	904	sp_v3.0_unigene34202:0-1087
sp_v3.0_unigene34202	905	1053	sp_v3.0_unigene34202:0-1087
sp_v3.0_unigene34203	420	571	sp_v3.0_unigene34203:0-863
sp_v3.0_unigene34203	705	834	sp_v3.0_unigene34203:0-863
sp_v3.0_unigene34204	15	362	sp_v3.0_unigene34204:0-878
sp_v3.0_unigene34204	415	878	sp_v3.0_unigene34204:0-878
sp_v3.0_unigene34205	0	79	sp_v3.0_unigene34205:0-1130
sp_v3.0_unigene34205	85	276	sp_v3.0_unigene34205:0-1130
sp_v3.0_unigene34205	285	1130	sp_v3.0_unigene34205:0-1130
sp_v3.0_unigene34206	0	140	sp_v3.0_unigene34206:0-1089
sp_v3.0_unigene34206	150	1060	sp_v3.0_unigene34206:0-1089
sp_v3.0_unigene34207	10	637	sp_v3.0_unigene34207:0-847
sp_v3.0_unigene34207	640	769	sp_v3.0_unigene34207:0-847
sp_v3.0_unigene34207	785	847	sp_v3.0_unigene34207:0-847
sp_v3.0_unigene34208	0	150	sp_v3.0_unigene34208:0-846
sp_v3.0_unigene34208	155	421	sp_v3.0_unigene34208:0-846
sp_v3.0_unigene34208	430	503	sp_v3.0_unigene34208:0-846
sp_v3.0_unigene34208	505	846	sp_v3.0_unigene34208:0-846
sp_v3.0_unigene34209	0	1113	sp_v3.0_unigene34209:0-1113
sp_v3.0_unigene34210	0	82	sp_v3.0_unigene34210:0-837
sp_v3.0_unigene34210	85	359	sp_v3.0_unigene34210:0-837
sp_v3.0_unigene34210	415	563	sp_v3.0_unigene34210:0-837
sp_v3.0_unigene34210	575	837	sp_v3.0_unigene34210:0-837
sp_v3.0_unigene34211	10	275	sp_v3.0_unigene34211:0-875
sp_v3.0_unigene34211	625	875	sp_v3.0_unigene34211:0-875
sp_v3.0_unigene34212	0	433	sp_v3.0_unigene34212:0-1213
sp_v3.0_unigene34212	435	633	sp_v3.0_unigene34212:0-1213
sp_v3.0_unigene34212	640	1126	sp_v3.0_unigene34212:0-1213
sp_v3.0_unigene34212	1130	1205	sp_v3.0_unigene34212:0-1213
sp_v3.0_unigene34213	0	349	sp_v3.0_unigene34213:0-1103
sp_v3.0_unigene34213	350	499	sp_v3.0_unigene34213:0-1103
sp_v3.0_unigene34213	505	641	sp_v3.0_unigene34213:0-1103
sp_v3.0_unigene34213	645	1103	sp_v3.0_unigene34213:0-1103
sp_v3.0_unigene34214	10	342	sp_v3.0_unigene34214:0-789;sp_v3.0_unigene34214:1367-2156
sp_v3.0_unigene34214	345	698	sp_v3.0_unigene34214:0-789;sp_v3.0_unigene34214:1367-2156
sp_v3.0_unigene34214	705	912	sp_v3.0_unigene34214:0-789;sp_v3.0_unigene34214:1367-2156
sp_v3.0_unigene34214	990	1180	sp_v3.0_unigene34214:0-789;sp_v3.0_unigene34214:1367-2156
sp_v3.0_unigene34214	1190	1540	sp_v3.0_unigene34214:0-789;sp_v3.0_unigene34214:1367-2156
sp_v3.0_unigene34214	1605	1677	sp_v3.0_unigene34214:0-789;sp_v3.0_unigene34214:1367-2156
sp_v3.0_unigene34214	1680	1810	sp_v3.0_unigene34214:0-789;sp_v3.0_unigene34214:1367-2156
sp_v3.0_unigene34214	1815	2156	sp_v3.0_unigene34214:0-789;sp_v3.0_unigene34214:1367-2156
sp_v3.0_unigene34215	5	280	sp_v3.0_unigene34215:0-1062
sp_v3.0_unigene34215	290	703	sp_v3.0_unigene34215:0-1062
sp_v3.0_unigene34215	705	982	sp_v3.0_unigene34215:0-1062
sp_v3.0_unigene34215	985	1062	sp_v3.0_unigene34215:0-1062
sp_v3.0_unigene34216	5	134	sp_v3.0_unigene34216:0-828
sp_v3.0_unigene34216	135	598	sp_v3.0_unigene34216:0-828
sp_v3.0_unigene34216	705	828	sp_v3.0_unigene34216:0-828
sp_v3.0_unigene34217	0	821	sp_v3.0_unigene34217:0-821
sp_v3.0_unigene34218	0	285	sp_v3.0_unigene34218:0-834
sp_v3.0_unigene34218	290	361	sp_v3.0_unigene34218:0-834
sp_v3.0_unigene34218	365	433	sp_v3.0_unigene34218:0-834
sp_v3.0_unigene34218	435	582	sp_v3.0_unigene34218:0-834
sp_v3.0_unigene34218	715	834	sp_v3.0_unigene34218:0-834
sp_v3.0_unigene34219	0	219	sp_v3.0_unigene34219:0-789;sp_v3.0_unigene34219:1217-2006
sp_v3.0_unigene34219	225	993	sp_v3.0_unigene34219:0-789;sp_v3.0_unigene34219:1217-2006
sp_v3.0_unigene34219	995	1342	sp_v3.0_unigene34219:0-789;sp_v3.0_unigene34219:1217-2006
sp_v3.0_unigene34219	1345	1691	sp_v3.0_unigene34219:0-789;sp_v3.0_unigene34219:1217-2006
sp_v3.0_unigene34219	1695	2006	sp_v3.0_unigene34219:0-789;sp_v3.0_unigene34219:1217-2006
sp_v3.0_unigene34220	10	214	sp_v3.0_unigene34220:0-789;sp_v3.0_unigene34220:1377-2166
sp_v3.0_unigene34220	225	625	sp_v3.0_unigene34220:0-789;sp_v3.0_unigene34220:1377-2166
sp_v3.0_unigene34220	630	834	sp_v3.0_unigene34220:0-789;sp_v3.0_unigene34220:1377-2166
sp_v3.0_unigene34220	835	900	sp_v3.0_unigene34220:0-789;sp_v3.0_unigene34220:1377-2166
sp_v3.0_unigene34220	905	1250	sp_v3.0_unigene34220:0-789;sp_v3.0_unigene34220:1377-2166
sp_v3.0_unigene34220	1255	1323	sp_v3.0_unigene34220:0-789;sp_v3.0_unigene34220:1377-2166
sp_v3.0_unigene34220	1325	1952	sp_v3.0_unigene34220:0-789;sp_v3.0_unigene34220:1377-2166
sp_v3.0_unigene34220	2020	2166	sp_v3.0_unigene34220:0-789;sp_v3.0_unigene34220:1377-2166
sp_v3.0_unigene34221	65	143	sp_v3.0_unigene34221:0-855
sp_v3.0_unigene34221	145	412	sp_v3.0_unigene34221:0-855
sp_v3.0_unigene34221	415	627	sp_v3.0_unigene34221:0-855
sp_v3.0_unigene34221	645	855	sp_v3.0_unigene34221:0-855
sp_v3.0_unigene34222	10	139	sp_v3.0_unigene34222:0-1517
sp_v3.0_unigene34222	145	553	sp_v3.0_unigene34222:0-1517
sp_v3.0_unigene34222	560	901	sp_v3.0_unigene34222:0-1517
sp_v3.0_unigene34222	910	1112	sp_v3.0_unigene34222:0-1517
sp_v3.0_unigene34222	1115	1182	sp_v3.0_unigene34222:0-1517
sp_v3.0_unigene34222	1185	1410	sp_v3.0_unigene34222:0-1517
sp_v3.0_unigene34223	5	277	sp_v3.0_unigene34223:0-810
sp_v3.0_unigene34223	280	789	sp_v3.0_unigene34223:0-810
sp_v3.0_unigene34224	0	209	sp_v3.0_unigene34224:0-998
sp_v3.0_unigene34224	220	925	sp_v3.0_unigene34224:0-998
sp_v3.0_unigene34225	0	277	sp_v3.0_unigene34225:0-831
sp_v3.0_unigene34225	285	759	sp_v3.0_unigene34225:0-831
sp_v3.0_unigene34226	15	344	sp_v3.0_unigene34226:0-1563
sp_v3.0_unigene34226	345	416	sp_v3.0_unigene34226:0-1563
sp_v3.0_unigene34226	420	562	sp_v3.0_unigene34226:0-1563
sp_v3.0_unigene34226	565	835	sp_v3.0_unigene34226:0-1563
sp_v3.0_unigene34226	840	1347	sp_v3.0_unigene34226:0-1563
sp_v3.0_unigene34226	1395	1549	sp_v3.0_unigene34226:0-1563
sp_v3.0_unigene34227	5	272	sp_v3.0_unigene34227:0-836
sp_v3.0_unigene34227	275	345	sp_v3.0_unigene34227:0-836
sp_v3.0_unigene34227	360	835	sp_v3.0_unigene34227:0-836
sp_v3.0_unigene34228	15	501	sp_v3.0_unigene34228:0-987
sp_v3.0_unigene34228	505	629	sp_v3.0_unigene34228:0-987
sp_v3.0_unigene34228	635	850	sp_v3.0_unigene34228:0-987
sp_v3.0_unigene34229	0	364	sp_v3.0_unigene34229:0-1170
sp_v3.0_unigene34229	365	641	sp_v3.0_unigene34229:0-1170
sp_v3.0_unigene34229	645	1049	sp_v3.0_unigene34229:0-1170
sp_v3.0_unigene34229	1065	1170	sp_v3.0_unigene34229:0-1170
sp_v3.0_unigene34230	70	283	sp_v3.0_unigene34230:0-795
sp_v3.0_unigene34230	285	414	sp_v3.0_unigene34230:0-795
sp_v3.0_unigene34230	430	554	sp_v3.0_unigene34230:0-795
sp_v3.0_unigene34230	575	790	sp_v3.0_unigene34230:0-795
sp_v3.0_unigene34231	5	549	sp_v3.0_unigene34231:0-1229
sp_v3.0_unigene34231	560	640	sp_v3.0_unigene34231:0-1229
sp_v3.0_unigene34231	645	1129	sp_v3.0_unigene34231:0-1229
sp_v3.0_unigene34232	5	486	sp_v3.0_unigene34232:0-789;sp_v3.0_unigene34232:1067-1856
sp_v3.0_unigene34232	500	770	sp_v3.0_unigene34232:0-789;sp_v3.0_unigene34232:1067-1856
sp_v3.0_unigene34232	785	1406	sp_v3.0_unigene34232:0-789;sp_v3.0_unigene34232:1067-1856
sp_v3.0_unigene34232	1745	1834	sp_v3.0_unigene34232:0-789;sp_v3.0_unigene34232:1067-1856
sp_v3.0_unigene34233	10	636	sp_v3.0_unigene34233:0-1192
sp_v3.0_unigene34233	670	1192	sp_v3.0_unigene34233:0-1192
sp_v3.0_unigene34234	0	564	sp_v3.0_unigene34234:0-784
sp_v3.0_unigene34234	565	777	sp_v3.0_unigene34234:0-784
sp_v3.0_unigene34235	5	153	sp_v3.0_unigene34235:0-789;sp_v3.0_unigene34235:1826-2615
sp_v3.0_unigene34235	155	1211	sp_v3.0_unigene34235:0-789;sp_v3.0_unigene34235:1826-2615
sp_v3.0_unigene34235	1280	2253	sp_v3.0_unigene34235:0-789;sp_v3.0_unigene34235:1826-2615
sp_v3.0_unigene34235	2255	2615	sp_v3.0_unigene34235:0-789;sp_v3.0_unigene34235:1826-2615
sp_v3.0_unigene34236	10	342	sp_v3.0_unigene34236:0-789;sp_v3.0_unigene34236:1627-2416
sp_v3.0_unigene34236	360	1122	sp_v3.0_unigene34236:0-789;sp_v3.0_unigene34236:1627-2416
sp_v3.0_unigene34236	1125	1475	sp_v3.0_unigene34236:0-789;sp_v3.0_unigene34236:1627-2416
sp_v3.0_unigene34236	1675	2186	sp_v3.0_unigene34236:0-789;sp_v3.0_unigene34236:1627-2416
sp_v3.0_unigene34236	2240	2391	sp_v3.0_unigene34236:0-789;sp_v3.0_unigene34236:1627-2416
sp_v3.0_unigene34237	0	78	sp_v3.0_unigene34237:0-789;sp_v3.0_unigene34237:1224-2013
sp_v3.0_unigene34237	85	630	sp_v3.0_unigene34237:0-789;sp_v3.0_unigene34237:1224-2013
sp_v3.0_unigene34237	640	831	sp_v3.0_unigene34237:0-789;sp_v3.0_unigene34237:1224-2013
sp_v3.0_unigene34237	835	1117	sp_v3.0_unigene34237:0-789;sp_v3.0_unigene34237:1224-2013
sp_v3.0_unigene34237	1135	1257	sp_v3.0_unigene34237:0-789;sp_v3.0_unigene34237:1224-2013
sp_v3.0_unigene34237	1260	1542	sp_v3.0_unigene34237:0-789;sp_v3.0_unigene34237:1224-2013
sp_v3.0_unigene34237	1555	1673	sp_v3.0_unigene34237:0-789;sp_v3.0_unigene34237:1224-2013
sp_v3.0_unigene34237	1680	2013	sp_v3.0_unigene34237:0-789;sp_v3.0_unigene34237:1224-2013
sp_v3.0_unigene34238	0	979	sp_v3.0_unigene34238:0-1407
sp_v3.0_unigene34238	995	1407	sp_v3.0_unigene34238:0-1407
sp_v3.0_unigene34239	0	64	sp_v3.0_unigene34239:0-773
sp_v3.0_unigene34239	70	142	sp_v3.0_unigene34239:0-773
sp_v3.0_unigene34239	150	425	sp_v3.0_unigene34239:0-773
sp_v3.0_unigene34239	435	764	sp_v3.0_unigene34239:0-773
sp_v3.0_unigene34241	5	847	sp_v3.0_unigene34241:0-789;sp_v3.0_unigene34241:1214-2003
sp_v3.0_unigene34241	855	1133	sp_v3.0_unigene34241:0-789;sp_v3.0_unigene34241:1214-2003
sp_v3.0_unigene34241	1135	1337	sp_v3.0_unigene34241:0-789;sp_v3.0_unigene34241:1214-2003
sp_v3.0_unigene34241	1340	1815	sp_v3.0_unigene34241:0-789;sp_v3.0_unigene34241:1214-2003
sp_v3.0_unigene34241	1830	1967	sp_v3.0_unigene34241:0-789;sp_v3.0_unigene34241:1214-2003
sp_v3.0_unigene34242	0	457	sp_v3.0_unigene34242:0-894
sp_v3.0_unigene34242	465	894	sp_v3.0_unigene34242:0-894
sp_v3.0_unigene34243	275	768	sp_v3.0_unigene34243:0-768
sp_v3.0_unigene34244	0	283	sp_v3.0_unigene34244:0-766
sp_v3.0_unigene34244	295	415	sp_v3.0_unigene34244:0-766
sp_v3.0_unigene34244	425	568	sp_v3.0_unigene34244:0-766
sp_v3.0_unigene34244	575	766	sp_v3.0_unigene34244:0-766
sp_v3.0_unigene34245	0	490	sp_v3.0_unigene34245:0-888
sp_v3.0_unigene34245	505	624	sp_v3.0_unigene34245:0-888
sp_v3.0_unigene34245	630	888	sp_v3.0_unigene34245:0-888
sp_v3.0_unigene34246	5	483	sp_v3.0_unigene34246:0-765
sp_v3.0_unigene34246	485	549	sp_v3.0_unigene34246:0-765
sp_v3.0_unigene34246	565	765	sp_v3.0_unigene34246:0-765
sp_v3.0_unigene34247	10	632	sp_v3.0_unigene34247:0-789;sp_v3.0_unigene34247:1419-2208
sp_v3.0_unigene34247	635	778	sp_v3.0_unigene34247:0-789;sp_v3.0_unigene34247:1419-2208
sp_v3.0_unigene34247	785	1183	sp_v3.0_unigene34247:0-789;sp_v3.0_unigene34247:1419-2208
sp_v3.0_unigene34247	1190	1546	sp_v3.0_unigene34247:0-789;sp_v3.0_unigene34247:1419-2208
sp_v3.0_unigene34247	1555	2029	sp_v3.0_unigene34247:0-789;sp_v3.0_unigene34247:1419-2208
sp_v3.0_unigene34247	2030	2177	sp_v3.0_unigene34247:0-789;sp_v3.0_unigene34247:1419-2208
sp_v3.0_unigene34248	10	137	sp_v3.0_unigene34248:0-1062
sp_v3.0_unigene34248	150	486	sp_v3.0_unigene34248:0-1062
sp_v3.0_unigene34248	490	560	sp_v3.0_unigene34248:0-1062
sp_v3.0_unigene34248	575	759	sp_v3.0_unigene34248:0-1062
sp_v3.0_unigene34248	770	989	sp_v3.0_unigene34248:0-1062
sp_v3.0_unigene34249	10	483	sp_v3.0_unigene34249:0-758
sp_v3.0_unigene34249	485	758	sp_v3.0_unigene34249:0-758
sp_v3.0_unigene34250	5	216	sp_v3.0_unigene34250:0-756
sp_v3.0_unigene34250	220	347	sp_v3.0_unigene34250:0-756
sp_v3.0_unigene34250	350	552	sp_v3.0_unigene34250:0-756
sp_v3.0_unigene34250	555	756	sp_v3.0_unigene34250:0-756
sp_v3.0_unigene34251	5	281	sp_v3.0_unigene34251:0-754
sp_v3.0_unigene34251	295	754	sp_v3.0_unigene34251:0-754
sp_v3.0_unigene34252	0	153	sp_v3.0_unigene34252:0-752
sp_v3.0_unigene34252	155	645	sp_v3.0_unigene34252:0-752
sp_v3.0_unigene34253	65	204	sp_v3.0_unigene34253:0-743
sp_v3.0_unigene34253	205	698	sp_v3.0_unigene34253:0-743
sp_v3.0_unigene34254	150	487	sp_v3.0_unigene34254:0-940
sp_v3.0_unigene34254	495	622	sp_v3.0_unigene34254:0-940
sp_v3.0_unigene34254	635	709	sp_v3.0_unigene34254:0-940
sp_v3.0_unigene34254	710	850	sp_v3.0_unigene34254:0-940
sp_v3.0_unigene34255	15	142	sp_v3.0_unigene34255:0-742
sp_v3.0_unigene34255	150	702	sp_v3.0_unigene34255:0-742
sp_v3.0_unigene34256	0	88	sp_v3.0_unigene34256:0-972
sp_v3.0_unigene34256	160	282	sp_v3.0_unigene34256:0-972
sp_v3.0_unigene34256	305	565	sp_v3.0_unigene34256:0-972
sp_v3.0_unigene34256	575	653	sp_v3.0_unigene34256:0-972
sp_v3.0_unigene34256	655	718	sp_v3.0_unigene34256:0-972
sp_v3.0_unigene34256	720	972	sp_v3.0_unigene34256:0-972
sp_v3.0_unigene34257	0	65	sp_v3.0_unigene34257:0-1394
sp_v3.0_unigene34257	70	149	sp_v3.0_unigene34257:0-1394
sp_v3.0_unigene34257	150	346	sp_v3.0_unigene34257:0-1394
sp_v3.0_unigene34257	360	853	sp_v3.0_unigene34257:0-1394
sp_v3.0_unigene34257	855	1043	sp_v3.0_unigene34257:0-1394
sp_v3.0_unigene34257	1065	1394	sp_v3.0_unigene34257:0-1394
sp_v3.0_unigene34258	0	751	sp_v3.0_unigene34258:0-751
sp_v3.0_unigene34259	10	215	sp_v3.0_unigene34259:0-734
sp_v3.0_unigene34260	0	348	sp_v3.0_unigene34260:0-731
sp_v3.0_unigene34260	350	570	sp_v3.0_unigene34260:0-731
sp_v3.0_unigene34260	575	719	sp_v3.0_unigene34260:0-731
sp_v3.0_unigene34261	5	153	sp_v3.0_unigene34261:0-731
sp_v3.0_unigene34261	155	275	sp_v3.0_unigene34261:0-731
sp_v3.0_unigene34261	295	424	sp_v3.0_unigene34261:0-731
sp_v3.0_unigene34261	425	641	sp_v3.0_unigene34261:0-731
sp_v3.0_unigene34262	0	66	sp_v3.0_unigene34262:0-729
sp_v3.0_unigene34262	70	296	sp_v3.0_unigene34262:0-729
sp_v3.0_unigene34262	525	729	sp_v3.0_unigene34262:0-729
sp_v3.0_unigene34263	0	274	sp_v3.0_unigene34263:0-736
sp_v3.0_unigene34263	275	419	sp_v3.0_unigene34263:0-736
sp_v3.0_unigene34263	420	487	sp_v3.0_unigene34263:0-736
sp_v3.0_unigene34263	500	569	sp_v3.0_unigene34263:0-736
sp_v3.0_unigene34263	570	639	sp_v3.0_unigene34263:0-736
sp_v3.0_unigene34263	640	710	sp_v3.0_unigene34263:0-736
sp_v3.0_unigene34264	135	204	sp_v3.0_unigene34264:0-876
sp_v3.0_unigene34264	210	422	sp_v3.0_unigene34264:0-876
sp_v3.0_unigene34264	435	859	sp_v3.0_unigene34264:0-876
sp_v3.0_unigene34265	0	784	sp_v3.0_unigene34265:0-972
sp_v3.0_unigene34265	785	972	sp_v3.0_unigene34265:0-972
sp_v3.0_unigene34266	15	207	sp_v3.0_unigene34266:0-837
sp_v3.0_unigene34266	225	837	sp_v3.0_unigene34266:0-837
sp_v3.0_unigene34267	75	143	sp_v3.0_unigene34267:0-789;sp_v3.0_unigene34267:2107-2896
sp_v3.0_unigene34267	145	286	sp_v3.0_unigene34267:0-789;sp_v3.0_unigene34267:2107-2896
sp_v3.0_unigene34267	290	702	sp_v3.0_unigene34267:0-789;sp_v3.0_unigene34267:2107-2896
sp_v3.0_unigene34267	715	1070	sp_v3.0_unigene34267:0-789;sp_v3.0_unigene34267:2107-2896
sp_v3.0_unigene34267	1120	1476	sp_v3.0_unigene34267:0-789;sp_v3.0_unigene34267:2107-2896
sp_v3.0_unigene34267	1550	2890	sp_v3.0_unigene34267:0-789;sp_v3.0_unigene34267:2107-2896
sp_v3.0_unigene34268	5	209	sp_v3.0_unigene34268:0-789;sp_v3.0_unigene34268:947-1736
sp_v3.0_unigene34268	220	349	sp_v3.0_unigene34268:0-789;sp_v3.0_unigene34268:947-1736
sp_v3.0_unigene34268	355	553	sp_v3.0_unigene34268:0-789;sp_v3.0_unigene34268:947-1736
sp_v3.0_unigene34268	675	1736	sp_v3.0_unigene34268:0-789;sp_v3.0_unigene34268:947-1736
sp_v3.0_unigene34269	5	272	sp_v3.0_unigene34269:0-789;sp_v3.0_unigene34269:857-1646
sp_v3.0_unigene34269	280	983	sp_v3.0_unigene34269:0-789;sp_v3.0_unigene34269:857-1646
sp_v3.0_unigene34269	985	1626	sp_v3.0_unigene34269:0-789;sp_v3.0_unigene34269:857-1646
sp_v3.0_unigene34270	5	203	sp_v3.0_unigene34270:0-1211
sp_v3.0_unigene34270	205	428	sp_v3.0_unigene34270:0-1211
sp_v3.0_unigene34270	435	560	sp_v3.0_unigene34270:0-1211
sp_v3.0_unigene34270	570	1049	sp_v3.0_unigene34270:0-1211
sp_v3.0_unigene34270	1055	1197	sp_v3.0_unigene34270:0-1211
sp_v3.0_unigene34271	0	203	sp_v3.0_unigene34271:0-789;sp_v3.0_unigene34271:1892-2681
sp_v3.0_unigene34271	275	420	sp_v3.0_unigene34271:0-789;sp_v3.0_unigene34271:1892-2681
sp_v3.0_unigene34271	430	548	sp_v3.0_unigene34271:0-789;sp_v3.0_unigene34271:1892-2681
sp_v3.0_unigene34271	560	1117	sp_v3.0_unigene34271:0-789;sp_v3.0_unigene34271:1892-2681
sp_v3.0_unigene34271	1120	1253	sp_v3.0_unigene34271:0-789;sp_v3.0_unigene34271:1892-2681
sp_v3.0_unigene34271	1255	2675	sp_v3.0_unigene34271:0-789;sp_v3.0_unigene34271:1892-2681
sp_v3.0_unigene34272	10	214	sp_v3.0_unigene34272:0-869
sp_v3.0_unigene34272	280	856	sp_v3.0_unigene34272:0-869
sp_v3.0_unigene34273	10	130	sp_v3.0_unigene34273:0-763
sp_v3.0_unigene34273	135	207	sp_v3.0_unigene34273:0-763
sp_v3.0_unigene34273	225	763	sp_v3.0_unigene34273:0-763
sp_v3.0_unigene34274	10	77	sp_v3.0_unigene34274:0-1114
sp_v3.0_unigene34274	85	217	sp_v3.0_unigene34274:0-1114
sp_v3.0_unigene34274	220	427	sp_v3.0_unigene34274:0-1114
sp_v3.0_unigene34274	600	793	sp_v3.0_unigene34274:0-1114
sp_v3.0_unigene34274	835	1114	sp_v3.0_unigene34274:0-1114
sp_v3.0_unigene34275	0	431	sp_v3.0_unigene34275:0-717
sp_v3.0_unigene34275	495	701	sp_v3.0_unigene34275:0-717
sp_v3.0_unigene34276	5	148	sp_v3.0_unigene34276:0-952
sp_v3.0_unigene34276	155	768	sp_v3.0_unigene34276:0-952
sp_v3.0_unigene34276	780	924	sp_v3.0_unigene34276:0-952
sp_v3.0_unigene34277	0	772	sp_v3.0_unigene34277:0-782
sp_v3.0_unigene34278	5	423	sp_v3.0_unigene34278:0-789;sp_v3.0_unigene34278:978-1767
sp_v3.0_unigene34278	430	562	sp_v3.0_unigene34278:0-789;sp_v3.0_unigene34278:978-1767
sp_v3.0_unigene34278	575	767	sp_v3.0_unigene34278:0-789;sp_v3.0_unigene34278:978-1767
sp_v3.0_unigene34278	850	1201	sp_v3.0_unigene34278:0-789;sp_v3.0_unigene34278:978-1767
sp_v3.0_unigene34278	1260	1321	sp_v3.0_unigene34278:0-789;sp_v3.0_unigene34278:978-1767
sp_v3.0_unigene34278	1325	1403	sp_v3.0_unigene34278:0-789;sp_v3.0_unigene34278:978-1767
sp_v3.0_unigene34278	1405	1477	sp_v3.0_unigene34278:0-789;sp_v3.0_unigene34278:978-1767
sp_v3.0_unigene34278	1480	1767	sp_v3.0_unigene34278:0-789;sp_v3.0_unigene34278:978-1767
sp_v3.0_unigene34279	0	496	sp_v3.0_unigene34279:0-699
sp_v3.0_unigene34279	500	637	sp_v3.0_unigene34279:0-699
sp_v3.0_unigene34280	5	78	sp_v3.0_unigene34280:0-697
sp_v3.0_unigene34280	80	350	sp_v3.0_unigene34280:0-697
sp_v3.0_unigene34280	355	697	sp_v3.0_unigene34280:0-697
sp_v3.0_unigene34281	0	77	sp_v3.0_unigene34281:0-695
sp_v3.0_unigene34281	85	204	sp_v3.0_unigene34281:0-695
sp_v3.0_unigene34281	205	695	sp_v3.0_unigene34281:0-695
sp_v3.0_unigene34282	0	838	sp_v3.0_unigene34282:0-944
sp_v3.0_unigene34282	840	925	sp_v3.0_unigene34282:0-944
sp_v3.0_unigene34283	5	712	sp_v3.0_unigene34283:0-789;sp_v3.0_unigene34283:1409-2198
sp_v3.0_unigene34283	715	918	sp_v3.0_unigene34283:0-789;sp_v3.0_unigene34283:1409-2198
sp_v3.0_unigene34283	920	1198	sp_v3.0_unigene34283:0-789;sp_v3.0_unigene34283:1409-2198
sp_v3.0_unigene34283	1200	1329	sp_v3.0_unigene34283:0-789;sp_v3.0_unigene34283:1409-2198
sp_v3.0_unigene34283	1330	1479	sp_v3.0_unigene34283:0-789;sp_v3.0_unigene34283:1409-2198
sp_v3.0_unigene34283	1485	1760	sp_v3.0_unigene34283:0-789;sp_v3.0_unigene34283:1409-2198
sp_v3.0_unigene34283	1765	2169	sp_v3.0_unigene34283:0-789;sp_v3.0_unigene34283:1409-2198
sp_v3.0_unigene34284	0	828	sp_v3.0_unigene34284:0-789;sp_v3.0_unigene34284:2111-2900
sp_v3.0_unigene34284	835	978	sp_v3.0_unigene34284:0-789;sp_v3.0_unigene34284:2111-2900
sp_v3.0_unigene34284	1045	1204	sp_v3.0_unigene34284:0-789;sp_v3.0_unigene34284:2111-2900
sp_v3.0_unigene34284	1255	1402	sp_v3.0_unigene34284:0-789;sp_v3.0_unigene34284:2111-2900
sp_v3.0_unigene34284	1405	1534	sp_v3.0_unigene34284:0-789;sp_v3.0_unigene34284:2111-2900
sp_v3.0_unigene34284	1535	1749	sp_v3.0_unigene34284:0-789;sp_v3.0_unigene34284:2111-2900
sp_v3.0_unigene34284	1755	2092	sp_v3.0_unigene34284:0-789;sp_v3.0_unigene34284:2111-2900
sp_v3.0_unigene34284	2095	2381	sp_v3.0_unigene34284:0-789;sp_v3.0_unigene34284:2111-2900
sp_v3.0_unigene34284	2385	2658	sp_v3.0_unigene34284:0-789;sp_v3.0_unigene34284:2111-2900
sp_v3.0_unigene34284	2665	2738	sp_v3.0_unigene34284:0-789;sp_v3.0_unigene34284:2111-2900
sp_v3.0_unigene34284	2745	2878	sp_v3.0_unigene34284:0-789;sp_v3.0_unigene34284:2111-2900
sp_v3.0_unigene34285	150	417	sp_v3.0_unigene34285:0-789;sp_v3.0_unigene34285:1040-1829
sp_v3.0_unigene34285	420	697	sp_v3.0_unigene34285:0-789;sp_v3.0_unigene34285:1040-1829
sp_v3.0_unigene34285	705	902	sp_v3.0_unigene34285:0-789;sp_v3.0_unigene34285:1040-1829
sp_v3.0_unigene34285	905	1324	sp_v3.0_unigene34285:0-789;sp_v3.0_unigene34285:1040-1829
sp_v3.0_unigene34285	1325	1471	sp_v3.0_unigene34285:0-789;sp_v3.0_unigene34285:1040-1829
sp_v3.0_unigene34285	1480	1681	sp_v3.0_unigene34285:0-789;sp_v3.0_unigene34285:1040-1829
sp_v3.0_unigene34285	1690	1825	sp_v3.0_unigene34285:0-789;sp_v3.0_unigene34285:1040-1829
sp_v3.0_unigene34286	10	146	sp_v3.0_unigene34286:0-923
sp_v3.0_unigene34286	155	570	sp_v3.0_unigene34286:0-923
sp_v3.0_unigene34286	575	913	sp_v3.0_unigene34286:0-923
sp_v3.0_unigene34287	0	150	sp_v3.0_unigene34287:0-789;sp_v3.0_unigene34287:1161-1950
sp_v3.0_unigene34287	155	421	sp_v3.0_unigene34287:0-789;sp_v3.0_unigene34287:1161-1950
sp_v3.0_unigene34287	435	1215	sp_v3.0_unigene34287:0-789;sp_v3.0_unigene34287:1161-1950
sp_v3.0_unigene34287	1220	1494	sp_v3.0_unigene34287:0-789;sp_v3.0_unigene34287:1161-1950
sp_v3.0_unigene34287	1500	1781	sp_v3.0_unigene34287:0-789;sp_v3.0_unigene34287:1161-1950
sp_v3.0_unigene34287	1840	1928	sp_v3.0_unigene34287:0-789;sp_v3.0_unigene34287:1161-1950
sp_v3.0_unigene34288	0	421	sp_v3.0_unigene34288:0-905
sp_v3.0_unigene34288	435	499	sp_v3.0_unigene34288:0-905
sp_v3.0_unigene34288	500	693	sp_v3.0_unigene34288:0-905
sp_v3.0_unigene34288	695	834	sp_v3.0_unigene34288:0-905
sp_v3.0_unigene34288	835	902	sp_v3.0_unigene34288:0-905
sp_v3.0_unigene34289	10	132	sp_v3.0_unigene34289:0-975
sp_v3.0_unigene34289	135	412	sp_v3.0_unigene34289:0-975
sp_v3.0_unigene34289	435	638	sp_v3.0_unigene34289:0-975
sp_v3.0_unigene34289	640	975	sp_v3.0_unigene34289:0-975
sp_v3.0_unigene34290	40	717	sp_v3.0_unigene34290:0-789;sp_v3.0_unigene34290:2159-2948
sp_v3.0_unigene34290	745	2022	sp_v3.0_unigene34290:0-789;sp_v3.0_unigene34290:2159-2948
sp_v3.0_unigene34290	2040	2158	sp_v3.0_unigene34290:0-789;sp_v3.0_unigene34290:2159-2948
sp_v3.0_unigene34290	2165	2578	sp_v3.0_unigene34290:0-789;sp_v3.0_unigene34290:2159-2948
sp_v3.0_unigene34290	2580	2943	sp_v3.0_unigene34290:0-789;sp_v3.0_unigene34290:2159-2948
sp_v3.0_unigene34291	5	129	sp_v3.0_unigene34291:0-683
sp_v3.0_unigene34291	145	498	sp_v3.0_unigene34291:0-683
sp_v3.0_unigene34291	500	683	sp_v3.0_unigene34291:0-683
sp_v3.0_unigene34292	15	498	sp_v3.0_unigene34292:0-789;sp_v3.0_unigene34292:828-1617
sp_v3.0_unigene34292	505	779	sp_v3.0_unigene34292:0-789;sp_v3.0_unigene34292:828-1617
sp_v3.0_unigene34292	780	1112	sp_v3.0_unigene34292:0-789;sp_v3.0_unigene34292:828-1617
sp_v3.0_unigene34292	1115	1193	sp_v3.0_unigene34292:0-789;sp_v3.0_unigene34292:828-1617
sp_v3.0_unigene34292	1200	1471	sp_v3.0_unigene34292:0-789;sp_v3.0_unigene34292:828-1617
sp_v3.0_unigene34293	0	143	sp_v3.0_unigene34293:0-685
sp_v3.0_unigene34293	145	685	sp_v3.0_unigene34293:0-685
sp_v3.0_unigene34294	10	414	sp_v3.0_unigene34294:0-789;sp_v3.0_unigene34294:1778-2567
sp_v3.0_unigene34294	415	1409	sp_v3.0_unigene34294:0-789;sp_v3.0_unigene34294:1778-2567
sp_v3.0_unigene34294	1410	1760	sp_v3.0_unigene34294:0-789;sp_v3.0_unigene34294:1778-2567
sp_v3.0_unigene34294	2035	2567	sp_v3.0_unigene34294:0-789;sp_v3.0_unigene34294:1778-2567
sp_v3.0_unigene34295	0	74	sp_v3.0_unigene34295:0-680
sp_v3.0_unigene34295	80	345	sp_v3.0_unigene34295:0-680
sp_v3.0_unigene34295	355	680	sp_v3.0_unigene34295:0-680
sp_v3.0_unigene34296	40	230	sp_v3.0_unigene34296:0-1506
sp_v3.0_unigene34296	235	316	sp_v3.0_unigene34296:0-1506
sp_v3.0_unigene34296	320	508	sp_v3.0_unigene34296:0-1506
sp_v3.0_unigene34296	510	1486	sp_v3.0_unigene34296:0-1506
sp_v3.0_unigene34297	0	128	sp_v3.0_unigene34297:0-789;sp_v3.0_unigene34297:934-1723
sp_v3.0_unigene34297	135	205	sp_v3.0_unigene34297:0-789;sp_v3.0_unigene34297:934-1723
sp_v3.0_unigene34297	210	981	sp_v3.0_unigene34297:0-789;sp_v3.0_unigene34297:934-1723
sp_v3.0_unigene34297	985	1691	sp_v3.0_unigene34297:0-789;sp_v3.0_unigene34297:934-1723
sp_v3.0_unigene34298	5	692	sp_v3.0_unigene34298:0-789;sp_v3.0_unigene34298:951-1740
sp_v3.0_unigene34298	700	782	sp_v3.0_unigene34298:0-789;sp_v3.0_unigene34298:951-1740
sp_v3.0_unigene34298	785	989	sp_v3.0_unigene34298:0-789;sp_v3.0_unigene34298:951-1740
sp_v3.0_unigene34298	995	1119	sp_v3.0_unigene34298:0-789;sp_v3.0_unigene34298:951-1740
sp_v3.0_unigene34298	1185	1334	sp_v3.0_unigene34298:0-789;sp_v3.0_unigene34298:951-1740
sp_v3.0_unigene34298	1335	1460	sp_v3.0_unigene34298:0-789;sp_v3.0_unigene34298:951-1740
sp_v3.0_unigene34298	1535	1692	sp_v3.0_unigene34298:0-789;sp_v3.0_unigene34298:951-1740
sp_v3.0_unigene34299	0	144	sp_v3.0_unigene34299:0-673
sp_v3.0_unigene34299	145	628	sp_v3.0_unigene34299:0-673
sp_v3.0_unigene34300	10	276	sp_v3.0_unigene34300:0-1040
sp_v3.0_unigene34300	290	564	sp_v3.0_unigene34300:0-1040
sp_v3.0_unigene34300	575	703	sp_v3.0_unigene34300:0-1040
sp_v3.0_unigene34300	855	1040	sp_v3.0_unigene34300:0-1040
sp_v3.0_unigene34301	0	416	sp_v3.0_unigene34301:0-670
sp_v3.0_unigene34302	10	738	sp_v3.0_unigene34302:0-738
sp_v3.0_unigene34303	5	203	sp_v3.0_unigene34303:0-789;sp_v3.0_unigene34303:2078-2867
sp_v3.0_unigene34303	210	636	sp_v3.0_unigene34303:0-789;sp_v3.0_unigene34303:2078-2867
sp_v3.0_unigene34303	645	763	sp_v3.0_unigene34303:0-789;sp_v3.0_unigene34303:2078-2867
sp_v3.0_unigene34303	765	922	sp_v3.0_unigene34303:0-789;sp_v3.0_unigene34303:2078-2867
sp_v3.0_unigene34303	995	1396	sp_v3.0_unigene34303:0-789;sp_v3.0_unigene34303:2078-2867
sp_v3.0_unigene34303	1415	1606	sp_v3.0_unigene34303:0-789;sp_v3.0_unigene34303:2078-2867
sp_v3.0_unigene34303	1985	2867	sp_v3.0_unigene34303:0-789;sp_v3.0_unigene34303:2078-2867
sp_v3.0_unigene34304	80	695	sp_v3.0_unigene34304:0-870
sp_v3.0_unigene34306	0	206	sp_v3.0_unigene34306:0-669
sp_v3.0_unigene34307	0	287	sp_v3.0_unigene34307:0-725
sp_v3.0_unigene34307	295	560	sp_v3.0_unigene34307:0-725
sp_v3.0_unigene34307	565	697	sp_v3.0_unigene34307:0-725
sp_v3.0_unigene34308	0	846	sp_v3.0_unigene34308:0-789;sp_v3.0_unigene34308:1224-2013
sp_v3.0_unigene34308	855	923	sp_v3.0_unigene34308:0-789;sp_v3.0_unigene34308:1224-2013
sp_v3.0_unigene34308	945	1076	sp_v3.0_unigene34308:0-789;sp_v3.0_unigene34308:1224-2013
sp_v3.0_unigene34308	1120	2013	sp_v3.0_unigene34308:0-789;sp_v3.0_unigene34308:1224-2013
sp_v3.0_unigene34309	5	83	sp_v3.0_unigene34309:0-664
sp_v3.0_unigene34309	85	640	sp_v3.0_unigene34309:0-664
sp_v3.0_unigene34310	5	205	sp_v3.0_unigene34310:0-665
sp_v3.0_unigene34310	210	641	sp_v3.0_unigene34310:0-665
sp_v3.0_unigene34311	35	362	sp_v3.0_unigene34311:0-969
sp_v3.0_unigene34311	730	791	sp_v3.0_unigene34311:0-969
sp_v3.0_unigene34311	805	969	sp_v3.0_unigene34311:0-969
sp_v3.0_unigene34312	0	146	sp_v3.0_unigene34312:0-691
sp_v3.0_unigene34312	205	691	sp_v3.0_unigene34312:0-691
sp_v3.0_unigene34313	5	762	sp_v3.0_unigene34313:0-762
sp_v3.0_unigene34315	5	1044	sp_v3.0_unigene34315:0-1470
sp_v3.0_unigene34315	1045	1252	sp_v3.0_unigene34315:0-1470
sp_v3.0_unigene34315	1255	1321	sp_v3.0_unigene34315:0-1470
sp_v3.0_unigene34315	1325	1393	sp_v3.0_unigene34315:0-1470
sp_v3.0_unigene34316	5	69	sp_v3.0_unigene34316:0-673
sp_v3.0_unigene34316	75	201	sp_v3.0_unigene34316:0-673
sp_v3.0_unigene34316	210	621	sp_v3.0_unigene34316:0-673
sp_v3.0_unigene34317	65	486	sp_v3.0_unigene34317:0-876
sp_v3.0_unigene34317	490	703	sp_v3.0_unigene34317:0-876
sp_v3.0_unigene34317	705	857	sp_v3.0_unigene34317:0-876
sp_v3.0_unigene34318	0	203	sp_v3.0_unigene34318:0-732
sp_v3.0_unigene34318	205	279	sp_v3.0_unigene34318:0-732
sp_v3.0_unigene34318	280	481	sp_v3.0_unigene34318:0-732
sp_v3.0_unigene34318	485	623	sp_v3.0_unigene34318:0-732
sp_v3.0_unigene34318	625	716	sp_v3.0_unigene34318:0-732
sp_v3.0_unigene34319	0	78	sp_v3.0_unigene34319:0-789;sp_v3.0_unigene34319:791-1580
sp_v3.0_unigene34319	80	150	sp_v3.0_unigene34319:0-789;sp_v3.0_unigene34319:791-1580
sp_v3.0_unigene34319	155	690	sp_v3.0_unigene34319:0-789;sp_v3.0_unigene34319:791-1580
sp_v3.0_unigene34319	700	908	sp_v3.0_unigene34319:0-789;sp_v3.0_unigene34319:791-1580
sp_v3.0_unigene34319	920	1054	sp_v3.0_unigene34319:0-789;sp_v3.0_unigene34319:791-1580
sp_v3.0_unigene34319	1065	1389	sp_v3.0_unigene34319:0-789;sp_v3.0_unigene34319:791-1580
sp_v3.0_unigene34320	5	215	sp_v3.0_unigene34320:0-648
sp_v3.0_unigene34320	225	419	sp_v3.0_unigene34320:0-648
sp_v3.0_unigene34320	420	490	sp_v3.0_unigene34320:0-648
sp_v3.0_unigene34320	500	648	sp_v3.0_unigene34320:0-648
sp_v3.0_unigene34321	0	203	sp_v3.0_unigene34321:0-647
sp_v3.0_unigene34321	205	282	sp_v3.0_unigene34321:0-647
sp_v3.0_unigene34321	285	647	sp_v3.0_unigene34321:0-647
sp_v3.0_unigene34322	0	74	sp_v3.0_unigene34322:0-863
sp_v3.0_unigene34322	75	482	sp_v3.0_unigene34322:0-863
sp_v3.0_unigene34322	485	630	sp_v3.0_unigene34322:0-863
sp_v3.0_unigene34322	640	710	sp_v3.0_unigene34322:0-863
sp_v3.0_unigene34322	715	831	sp_v3.0_unigene34322:0-863
sp_v3.0_unigene34323	555	640	sp_v3.0_unigene34323:0-670
sp_v3.0_unigene34324	135	489	sp_v3.0_unigene34324:0-645
sp_v3.0_unigene34324	495	640	sp_v3.0_unigene34324:0-645
sp_v3.0_unigene34325	5	425	sp_v3.0_unigene34325:0-644
sp_v3.0_unigene34325	430	549	sp_v3.0_unigene34325:0-644
sp_v3.0_unigene34325	555	630	sp_v3.0_unigene34325:0-644
sp_v3.0_unigene34326	15	593	sp_v3.0_unigene34326:0-789
sp_v3.0_unigene34326	765	931	sp_v3.0_unigene34326:0-789
sp_v3.0_unigene34326	980	1189	sp_v3.0_unigene34326:0-789
sp_v3.0_unigene34326	1205	1336	sp_v3.0_unigene34326:0-789
sp_v3.0_unigene34326	1395	1463	sp_v3.0_unigene34326:0-789
sp_v3.0_unigene34326	1470	1623	sp_v3.0_unigene34326:0-789
sp_v3.0_unigene34326	2195	2407	sp_v3.0_unigene34326:3025-3814
sp_v3.0_unigene34326	2410	2901	sp_v3.0_unigene34326:3025-3814
sp_v3.0_unigene34326	2905	3121	sp_v3.0_unigene34326:3025-3814
sp_v3.0_unigene34326	3175	3253	sp_v3.0_unigene34326:3025-3814
sp_v3.0_unigene34326	3255	3534	sp_v3.0_unigene34326:3025-3814
sp_v3.0_unigene34326	3540	3814	sp_v3.0_unigene34326:3025-3814
sp_v3.0_unigene34327	0	424	sp_v3.0_unigene34327:0-806
sp_v3.0_unigene34327	430	709	sp_v3.0_unigene34327:0-806
sp_v3.0_unigene34328	0	215	sp_v3.0_unigene34328:0-731
sp_v3.0_unigene34328	225	703	sp_v3.0_unigene34328:0-731
sp_v3.0_unigene34329	10	219	sp_v3.0_unigene34329:0-638
sp_v3.0_unigene34329	220	638	sp_v3.0_unigene34329:0-638
sp_v3.0_unigene34330	0	342	sp_v3.0_unigene34330:0-836
sp_v3.0_unigene34330	345	836	sp_v3.0_unigene34330:0-836
sp_v3.0_unigene34331	5	211	sp_v3.0_unigene34331:0-789
sp_v3.0_unigene34331	220	564	sp_v3.0_unigene34331:0-789
sp_v3.0_unigene34331	570	766	sp_v3.0_unigene34331:0-789
sp_v3.0_unigene34332	155	633	sp_v3.0_unigene34332:0-709
sp_v3.0_unigene34332	640	709	sp_v3.0_unigene34332:0-709
sp_v3.0_unigene34333	15	863	sp_v3.0_unigene34333:0-863
sp_v3.0_unigene34334	85	423	sp_v3.0_unigene34334:0-632
sp_v3.0_unigene34334	425	626	sp_v3.0_unigene34334:0-632
sp_v3.0_unigene34335	5	149	sp_v3.0_unigene34335:0-1304
sp_v3.0_unigene34335	150	219	sp_v3.0_unigene34335:0-1304
sp_v3.0_unigene34335	220	553	sp_v3.0_unigene34335:0-1304
sp_v3.0_unigene34335	555	837	sp_v3.0_unigene34335:0-1304
sp_v3.0_unigene34335	975	1267	sp_v3.0_unigene34335:0-1304
sp_v3.0_unigene34336	15	223	sp_v3.0_unigene34336:0-631
sp_v3.0_unigene34336	225	631	sp_v3.0_unigene34336:0-631
sp_v3.0_unigene34337	0	148	sp_v3.0_unigene34337:0-789;sp_v3.0_unigene34337:1406-2195
sp_v3.0_unigene34337	150	2060	sp_v3.0_unigene34337:0-789;sp_v3.0_unigene34337:1406-2195
sp_v3.0_unigene34338	0	206	sp_v3.0_unigene34338:0-991
sp_v3.0_unigene34338	215	991	sp_v3.0_unigene34338:0-991
sp_v3.0_unigene34339	0	136	sp_v3.0_unigene34339:0-920
sp_v3.0_unigene34339	140	494	sp_v3.0_unigene34339:0-920
sp_v3.0_unigene34339	500	709	sp_v3.0_unigene34339:0-920
sp_v3.0_unigene34339	710	920	sp_v3.0_unigene34339:0-920
sp_v3.0_unigene34340	0	64	sp_v3.0_unigene34340:0-623
sp_v3.0_unigene34340	70	623	sp_v3.0_unigene34340:0-623
sp_v3.0_unigene34341	15	203	sp_v3.0_unigene34341:0-712
sp_v3.0_unigene34341	205	346	sp_v3.0_unigene34341:0-712
sp_v3.0_unigene34341	365	504	sp_v3.0_unigene34341:0-712
sp_v3.0_unigene34341	505	627	sp_v3.0_unigene34341:0-712
sp_v3.0_unigene34341	640	712	sp_v3.0_unigene34341:0-712
sp_v3.0_unigene34342	0	145	sp_v3.0_unigene34342:0-1116
sp_v3.0_unigene34342	150	271	sp_v3.0_unigene34342:0-1116
sp_v3.0_unigene34342	290	549	sp_v3.0_unigene34342:0-1116
sp_v3.0_unigene34342	565	781	sp_v3.0_unigene34342:0-1116
sp_v3.0_unigene34342	845	1116	sp_v3.0_unigene34342:0-1116
sp_v3.0_unigene34343	155	626	sp_v3.0_unigene34343:0-629
sp_v3.0_unigene34344	0	788	sp_v3.0_unigene34344:0-788
sp_v3.0_unigene34345	5	621	sp_v3.0_unigene34345:0-621
sp_v3.0_unigene34346	0	148	sp_v3.0_unigene34346:0-789;sp_v3.0_unigene34346:1181-1970
sp_v3.0_unigene34346	150	695	sp_v3.0_unigene34346:0-789;sp_v3.0_unigene34346:1181-1970
sp_v3.0_unigene34346	705	1672	sp_v3.0_unigene34346:0-789;sp_v3.0_unigene34346:1181-1970
sp_v3.0_unigene34346	1675	1749	sp_v3.0_unigene34346:0-789;sp_v3.0_unigene34346:1181-1970
sp_v3.0_unigene34346	1750	1970	sp_v3.0_unigene34346:0-789;sp_v3.0_unigene34346:1181-1970
sp_v3.0_unigene34347	15	216	sp_v3.0_unigene34347:0-677
sp_v3.0_unigene34347	220	416	sp_v3.0_unigene34347:0-677
sp_v3.0_unigene34347	420	569	sp_v3.0_unigene34347:0-677
sp_v3.0_unigene34347	575	677	sp_v3.0_unigene34347:0-677
sp_v3.0_unigene34348	10	140	sp_v3.0_unigene34348:0-680
sp_v3.0_unigene34348	145	342	sp_v3.0_unigene34348:0-680
sp_v3.0_unigene34348	345	680	sp_v3.0_unigene34348:0-680
sp_v3.0_unigene34349	0	139	sp_v3.0_unigene34349:0-883
sp_v3.0_unigene34349	150	495	sp_v3.0_unigene34349:0-883
sp_v3.0_unigene34349	505	624	sp_v3.0_unigene34349:0-883
sp_v3.0_unigene34349	625	698	sp_v3.0_unigene34349:0-883
sp_v3.0_unigene34349	700	883	sp_v3.0_unigene34349:0-883
sp_v3.0_unigene34350	0	614	sp_v3.0_unigene34350:0-614
sp_v3.0_unigene34351	155	274	sp_v3.0_unigene34351:0-614
sp_v3.0_unigene34351	280	410	sp_v3.0_unigene34351:0-614
sp_v3.0_unigene34352	5	288	sp_v3.0_unigene34352:0-614
sp_v3.0_unigene34352	295	480	sp_v3.0_unigene34352:0-614
sp_v3.0_unigene34352	485	569	sp_v3.0_unigene34352:0-614
sp_v3.0_unigene34353	0	489	sp_v3.0_unigene34353:0-789;sp_v3.0_unigene34353:1956-2745
sp_v3.0_unigene34353	495	564	sp_v3.0_unigene34353:0-789;sp_v3.0_unigene34353:1956-2745
sp_v3.0_unigene34353	565	641	sp_v3.0_unigene34353:0-789;sp_v3.0_unigene34353:1956-2745
sp_v3.0_unigene34353	645	1484	sp_v3.0_unigene34353:0-789;sp_v3.0_unigene34353:1956-2745
sp_v3.0_unigene34353	1485	2745	sp_v3.0_unigene34353:0-789;sp_v3.0_unigene34353:1956-2745
sp_v3.0_unigene34354	0	200	sp_v3.0_unigene34354:0-610
sp_v3.0_unigene34354	210	610	sp_v3.0_unigene34354:0-610
sp_v3.0_unigene34356	70	335	sp_v3.0_unigene34356:0-609
sp_v3.0_unigene34356	485	609	sp_v3.0_unigene34356:0-609
sp_v3.0_unigene34357	5	1897	sp_v3.0_unigene34357:0-789;sp_v3.0_unigene34357:2014-2803
sp_v3.0_unigene34357	2115	2251	sp_v3.0_unigene34357:0-789;sp_v3.0_unigene34357:2014-2803
sp_v3.0_unigene34357	2255	2322	sp_v3.0_unigene34357:0-789;sp_v3.0_unigene34357:2014-2803
sp_v3.0_unigene34357	2465	2673	sp_v3.0_unigene34357:0-789;sp_v3.0_unigene34357:2014-2803
sp_v3.0_unigene34357	2680	2803	sp_v3.0_unigene34357:0-789;sp_v3.0_unigene34357:2014-2803
sp_v3.0_unigene34358	5	145	sp_v3.0_unigene34358:0-808
sp_v3.0_unigene34358	150	738	sp_v3.0_unigene34358:0-808
sp_v3.0_unigene34359	0	67	sp_v3.0_unigene34359:0-638
sp_v3.0_unigene34359	70	633	sp_v3.0_unigene34359:0-638
sp_v3.0_unigene34360	0	628	sp_v3.0_unigene34360:0-789;sp_v3.0_unigene34360:1181-1970
sp_v3.0_unigene34360	695	1252	sp_v3.0_unigene34360:0-789;sp_v3.0_unigene34360:1181-1970
sp_v3.0_unigene34360	1255	1968	sp_v3.0_unigene34360:0-789;sp_v3.0_unigene34360:1181-1970
sp_v3.0_unigene34361	5	205	sp_v3.0_unigene34361:0-789;sp_v3.0_unigene34361:997-1786
sp_v3.0_unigene34361	280	413	sp_v3.0_unigene34361:0-789;sp_v3.0_unigene34361:997-1786
sp_v3.0_unigene34361	645	1116	sp_v3.0_unigene34361:0-789;sp_v3.0_unigene34361:997-1786
sp_v3.0_unigene34361	1120	1250	sp_v3.0_unigene34361:0-789;sp_v3.0_unigene34361:997-1786
sp_v3.0_unigene34361	1260	1466	sp_v3.0_unigene34361:0-789;sp_v3.0_unigene34361:997-1786
sp_v3.0_unigene34361	1555	1762	sp_v3.0_unigene34361:0-789;sp_v3.0_unigene34361:997-1786
sp_v3.0_unigene34362	15	287	sp_v3.0_unigene34362:0-1197
sp_v3.0_unigene34362	435	702	sp_v3.0_unigene34362:0-1197
sp_v3.0_unigene34362	705	841	sp_v3.0_unigene34362:0-1197
sp_v3.0_unigene34362	850	973	sp_v3.0_unigene34362:0-1197
sp_v3.0_unigene34362	980	1197	sp_v3.0_unigene34362:0-1197
sp_v3.0_unigene34363	15	130	sp_v3.0_unigene34363:0-601
sp_v3.0_unigene34363	155	424	sp_v3.0_unigene34363:0-601
sp_v3.0_unigene34363	430	573	sp_v3.0_unigene34363:0-601
sp_v3.0_unigene34364	0	349	sp_v3.0_unigene34364:0-907
sp_v3.0_unigene34364	360	427	sp_v3.0_unigene34364:0-907
sp_v3.0_unigene34364	430	633	sp_v3.0_unigene34364:0-907
sp_v3.0_unigene34364	645	907	sp_v3.0_unigene34364:0-907
sp_v3.0_unigene34365	0	77	sp_v3.0_unigene34365:0-745
sp_v3.0_unigene34365	80	419	sp_v3.0_unigene34365:0-745
sp_v3.0_unigene34365	425	499	sp_v3.0_unigene34365:0-745
sp_v3.0_unigene34365	505	745	sp_v3.0_unigene34365:0-745
sp_v3.0_unigene34366	15	344	sp_v3.0_unigene34366:0-789;sp_v3.0_unigene34366:1404-2193
sp_v3.0_unigene34366	345	701	sp_v3.0_unigene34366:0-789;sp_v3.0_unigene34366:1404-2193
sp_v3.0_unigene34366	710	1112	sp_v3.0_unigene34366:0-789;sp_v3.0_unigene34366:1404-2193
sp_v3.0_unigene34366	1120	1184	sp_v3.0_unigene34366:0-789;sp_v3.0_unigene34366:1404-2193
sp_v3.0_unigene34366	1190	1336	sp_v3.0_unigene34366:0-789;sp_v3.0_unigene34366:1404-2193
sp_v3.0_unigene34366	1345	1463	sp_v3.0_unigene34366:0-789;sp_v3.0_unigene34366:1404-2193
sp_v3.0_unigene34366	1470	1685	sp_v3.0_unigene34366:0-789;sp_v3.0_unigene34366:1404-2193
sp_v3.0_unigene34366	1955	2167	sp_v3.0_unigene34366:0-789;sp_v3.0_unigene34366:1404-2193
sp_v3.0_unigene34367	0	337	sp_v3.0_unigene34367:0-598
sp_v3.0_unigene34367	340	572	sp_v3.0_unigene34367:0-598
sp_v3.0_unigene34368	15	754	sp_v3.0_unigene34368:0-754
sp_v3.0_unigene34369	10	412	sp_v3.0_unigene34369:0-598
sp_v3.0_unigene34369	415	483	sp_v3.0_unigene34369:0-598
sp_v3.0_unigene34369	490	565	sp_v3.0_unigene34369:0-598
sp_v3.0_unigene34370	110	178	sp_v3.0_unigene34370:0-640
sp_v3.0_unigene34370	335	420	sp_v3.0_unigene34370:0-640
sp_v3.0_unigene34370	510	640	sp_v3.0_unigene34370:0-640
sp_v3.0_unigene34371	0	140	sp_v3.0_unigene34371:0-789;sp_v3.0_unigene34371:872-1661
sp_v3.0_unigene34371	145	502	sp_v3.0_unigene34371:0-789;sp_v3.0_unigene34371:872-1661
sp_v3.0_unigene34371	1050	1661	sp_v3.0_unigene34371:0-789;sp_v3.0_unigene34371:872-1661
sp_v3.0_unigene34372	5	150	sp_v3.0_unigene34372:0-918
sp_v3.0_unigene34372	155	278	sp_v3.0_unigene34372:0-918
sp_v3.0_unigene34372	280	830	sp_v3.0_unigene34372:0-918
sp_v3.0_unigene34373	0	424	sp_v3.0_unigene34373:0-591
sp_v3.0_unigene34373	485	570	sp_v3.0_unigene34373:0-591
sp_v3.0_unigene34374	0	277	sp_v3.0_unigene34374:0-583
sp_v3.0_unigene34374	285	569	sp_v3.0_unigene34374:0-583
sp_v3.0_unigene34375	5	146	sp_v3.0_unigene34375:0-679
sp_v3.0_unigene34375	220	638	sp_v3.0_unigene34375:0-679
sp_v3.0_unigene34376	75	280	sp_v3.0_unigene34376:0-581
sp_v3.0_unigene34376	285	484	sp_v3.0_unigene34376:0-581
sp_v3.0_unigene34376	495	574	sp_v3.0_unigene34376:0-581
sp_v3.0_unigene34377	15	140	sp_v3.0_unigene34377:0-1114
sp_v3.0_unigene34377	150	707	sp_v3.0_unigene34377:0-1114
sp_v3.0_unigene34377	710	1109	sp_v3.0_unigene34377:0-1114
sp_v3.0_unigene34378	0	577	sp_v3.0_unigene34378:0-577
sp_v3.0_unigene34379	0	271	sp_v3.0_unigene34379:0-582
sp_v3.0_unigene34379	275	566	sp_v3.0_unigene34379:0-582
sp_v3.0_unigene34380	0	135	sp_v3.0_unigene34380:0-1372
sp_v3.0_unigene34380	145	341	sp_v3.0_unigene34380:0-1372
sp_v3.0_unigene34380	350	488	sp_v3.0_unigene34380:0-1372
sp_v3.0_unigene34380	495	690	sp_v3.0_unigene34380:0-1372
sp_v3.0_unigene34380	695	991	sp_v3.0_unigene34380:0-1372
sp_v3.0_unigene34380	995	1336	sp_v3.0_unigene34380:0-1372
sp_v3.0_unigene34381	155	292	sp_v3.0_unigene34381:0-789
sp_v3.0_unigene34381	295	842	sp_v3.0_unigene34381:0-789
sp_v3.0_unigene34381	850	1057	sp_v3.0_unigene34381:0-789
sp_v3.0_unigene34381	1115	1404	sp_v3.0_unigene34381:0-789
sp_v3.0_unigene34381	1415	1626	sp_v3.0_unigene34381:0-789
sp_v3.0_unigene34381	2170	3282	sp_v3.0_unigene34381:2999-3788
sp_v3.0_unigene34381	3310	3779	sp_v3.0_unigene34381:2999-3788
sp_v3.0_unigene34382	65	356	sp_v3.0_unigene34382:0-789;sp_v3.0_unigene34382:1012-1801
sp_v3.0_unigene34382	365	709	sp_v3.0_unigene34382:0-789;sp_v3.0_unigene34382:1012-1801
sp_v3.0_unigene34382	710	974	sp_v3.0_unigene34382:0-789;sp_v3.0_unigene34382:1012-1801
sp_v3.0_unigene34382	980	1682	sp_v3.0_unigene34382:0-789;sp_v3.0_unigene34382:1012-1801
sp_v3.0_unigene34383	5	695	sp_v3.0_unigene34383:0-789;sp_v3.0_unigene34383:1273-2062
sp_v3.0_unigene34383	1780	2062	sp_v3.0_unigene34383:0-789;sp_v3.0_unigene34383:1273-2062
sp_v3.0_unigene34384	5	206	sp_v3.0_unigene34384:0-686
sp_v3.0_unigene34384	210	686	sp_v3.0_unigene34384:0-686
sp_v3.0_unigene34385	5	133	sp_v3.0_unigene34385:0-1231
sp_v3.0_unigene34385	140	220	sp_v3.0_unigene34385:0-1231
sp_v3.0_unigene34385	225	1217	sp_v3.0_unigene34385:0-1231
sp_v3.0_unigene34386	10	206	sp_v3.0_unigene34386:0-560
sp_v3.0_unigene34386	225	432	sp_v3.0_unigene34386:0-560
sp_v3.0_unigene34386	435	558	sp_v3.0_unigene34386:0-560
sp_v3.0_unigene34387	5	149	sp_v3.0_unigene34387:0-844
sp_v3.0_unigene34387	150	485	sp_v3.0_unigene34387:0-844
sp_v3.0_unigene34387	490	844	sp_v3.0_unigene34387:0-844
sp_v3.0_unigene34388	5	212	sp_v3.0_unigene34388:0-1014
sp_v3.0_unigene34388	215	553	sp_v3.0_unigene34388:0-1014
sp_v3.0_unigene34388	640	983	sp_v3.0_unigene34388:0-1014
sp_v3.0_unigene34389	0	136	sp_v3.0_unigene34389:0-555
sp_v3.0_unigene34389	155	337	sp_v3.0_unigene34389:0-555
sp_v3.0_unigene34389	345	555	sp_v3.0_unigene34389:0-555
sp_v3.0_unigene34390	5	418	sp_v3.0_unigene34390:0-1312
sp_v3.0_unigene34390	425	762	sp_v3.0_unigene34390:0-1312
sp_v3.0_unigene34390	775	1276	sp_v3.0_unigene34390:0-1312
sp_v3.0_unigene34391	0	270	sp_v3.0_unigene34391:0-840
sp_v3.0_unigene34391	285	357	sp_v3.0_unigene34391:0-840
sp_v3.0_unigene34391	360	558	sp_v3.0_unigene34391:0-840
sp_v3.0_unigene34391	565	840	sp_v3.0_unigene34391:0-840
sp_v3.0_unigene34392	5	71	sp_v3.0_unigene34392:0-789;sp_v3.0_unigene34392:940-1729
sp_v3.0_unigene34392	75	422	sp_v3.0_unigene34392:0-789;sp_v3.0_unigene34392:940-1729
sp_v3.0_unigene34392	435	983	sp_v3.0_unigene34392:0-789;sp_v3.0_unigene34392:940-1729
sp_v3.0_unigene34392	995	1323	sp_v3.0_unigene34392:0-789;sp_v3.0_unigene34392:940-1729
sp_v3.0_unigene34392	1325	1556	sp_v3.0_unigene34392:0-789;sp_v3.0_unigene34392:940-1729
sp_v3.0_unigene34392	1615	1729	sp_v3.0_unigene34392:0-789;sp_v3.0_unigene34392:940-1729
sp_v3.0_unigene34393	5	73	sp_v3.0_unigene34393:0-551
sp_v3.0_unigene34393	75	551	sp_v3.0_unigene34393:0-551
sp_v3.0_unigene34394	0	77	sp_v3.0_unigene34394:0-640
sp_v3.0_unigene34394	85	278	sp_v3.0_unigene34394:0-640
sp_v3.0_unigene34394	285	640	sp_v3.0_unigene34394:0-640
sp_v3.0_unigene34395	0	63	sp_v3.0_unigene34395:0-1388
sp_v3.0_unigene34395	85	154	sp_v3.0_unigene34395:0-1388
sp_v3.0_unigene34395	155	343	sp_v3.0_unigene34395:0-1388
sp_v3.0_unigene34395	355	422	sp_v3.0_unigene34395:0-1388
sp_v3.0_unigene34395	430	694	sp_v3.0_unigene34395:0-1388
sp_v3.0_unigene34395	700	917	sp_v3.0_unigene34395:0-1388
sp_v3.0_unigene34395	925	1134	sp_v3.0_unigene34395:0-1388
sp_v3.0_unigene34395	1135	1253	sp_v3.0_unigene34395:0-1388
sp_v3.0_unigene34395	1270	1388	sp_v3.0_unigene34395:0-1388
sp_v3.0_unigene34396	140	342	sp_v3.0_unigene34396:0-837
sp_v3.0_unigene34396	365	837	sp_v3.0_unigene34396:0-837
sp_v3.0_unigene34397	0	146	sp_v3.0_unigene34397:0-1110
sp_v3.0_unigene34397	150	490	sp_v3.0_unigene34397:0-1110
sp_v3.0_unigene34397	495	623	sp_v3.0_unigene34397:0-1110
sp_v3.0_unigene34397	625	921	sp_v3.0_unigene34397:0-1110
sp_v3.0_unigene34398	220	362	sp_v3.0_unigene34398:0-542
sp_v3.0_unigene34399	5	212	sp_v3.0_unigene34399:0-539
sp_v3.0_unigene34399	225	539	sp_v3.0_unigene34399:0-539
sp_v3.0_unigene34400	10	851	sp_v3.0_unigene34400:0-867
sp_v3.0_unigene34401	0	293	sp_v3.0_unigene34401:0-562
sp_v3.0_unigene34401	295	508	sp_v3.0_unigene34401:0-562
sp_v3.0_unigene34402	10	485	sp_v3.0_unigene34402:0-640
sp_v3.0_unigene34402	560	638	sp_v3.0_unigene34402:0-640
sp_v3.0_unigene34403	105	1244	sp_v3.0_unigene34403:0-1244
sp_v3.0_unigene34404	0	144	sp_v3.0_unigene34404:0-530
sp_v3.0_unigene34404	145	504	sp_v3.0_unigene34404:0-530
sp_v3.0_unigene34405	0	543	sp_v3.0_unigene34405:0-543
sp_v3.0_unigene34406	0	69	sp_v3.0_unigene34406:0-708
sp_v3.0_unigene34406	70	215	sp_v3.0_unigene34406:0-708
sp_v3.0_unigene34406	275	488	sp_v3.0_unigene34406:0-708
sp_v3.0_unigene34406	495	698	sp_v3.0_unigene34406:0-708
sp_v3.0_unigene34407	15	559	sp_v3.0_unigene34407:0-1218
sp_v3.0_unigene34407	570	764	sp_v3.0_unigene34407:0-1218
sp_v3.0_unigene34407	765	972	sp_v3.0_unigene34407:0-1218
sp_v3.0_unigene34407	980	1192	sp_v3.0_unigene34407:0-1218
sp_v3.0_unigene34408	0	522	sp_v3.0_unigene34408:0-522
sp_v3.0_unigene34409	10	631	sp_v3.0_unigene34409:0-1263
sp_v3.0_unigene34409	645	971	sp_v3.0_unigene34409:0-1263
sp_v3.0_unigene34409	975	1047	sp_v3.0_unigene34409:0-1263
sp_v3.0_unigene34409	1055	1263	sp_v3.0_unigene34409:0-1263
sp_v3.0_unigene34410	5	364	sp_v3.0_unigene34410:0-521
sp_v3.0_unigene34410	380	521	sp_v3.0_unigene34410:0-521
sp_v3.0_unigene34411	5	1677	sp_v3.0_unigene34411:0-789;sp_v3.0_unigene34411:1486-2275
sp_v3.0_unigene34411	1835	2275	sp_v3.0_unigene34411:0-789;sp_v3.0_unigene34411:1486-2275
sp_v3.0_unigene34412	140	480	sp_v3.0_unigene34412:0-523
sp_v3.0_unigene34413	0	66	sp_v3.0_unigene34413:0-520
sp_v3.0_unigene34413	80	207	sp_v3.0_unigene34413:0-520
sp_v3.0_unigene34413	210	503	sp_v3.0_unigene34413:0-520
sp_v3.0_unigene34414	0	131	sp_v3.0_unigene34414:0-518
sp_v3.0_unigene34414	135	269	sp_v3.0_unigene34414:0-518
sp_v3.0_unigene34414	275	518	sp_v3.0_unigene34414:0-518
sp_v3.0_unigene34415	10	552	sp_v3.0_unigene34415:0-982
sp_v3.0_unigene34415	565	639	sp_v3.0_unigene34415:0-982
sp_v3.0_unigene34415	640	837	sp_v3.0_unigene34415:0-982
sp_v3.0_unigene34415	855	982	sp_v3.0_unigene34415:0-982
sp_v3.0_unigene34416	395	514	sp_v3.0_unigene34416:0-515
sp_v3.0_unigene34417	5	569	sp_v3.0_unigene34417:0-648
sp_v3.0_unigene34417	575	642	sp_v3.0_unigene34417:0-648
sp_v3.0_unigene34418	0	424	sp_v3.0_unigene34418:0-710
sp_v3.0_unigene34418	425	570	sp_v3.0_unigene34418:0-710
sp_v3.0_unigene34418	575	705	sp_v3.0_unigene34418:0-710
sp_v3.0_unigene34419	15	202	sp_v3.0_unigene34419:0-512
sp_v3.0_unigene34419	225	434	sp_v3.0_unigene34419:0-512
sp_v3.0_unigene34419	435	507	sp_v3.0_unigene34419:0-512
sp_v3.0_unigene34420	0	290	sp_v3.0_unigene34420:0-920
sp_v3.0_unigene34420	295	920	sp_v3.0_unigene34420:0-920
sp_v3.0_unigene34421	5	247	sp_v3.0_unigene34421:0-510
sp_v3.0_unigene34421	360	510	sp_v3.0_unigene34421:0-510
sp_v3.0_unigene34422	0	284	sp_v3.0_unigene34422:0-509
sp_v3.0_unigene34422	285	499	sp_v3.0_unigene34422:0-509
sp_v3.0_unigene34423	0	143	sp_v3.0_unigene34423:0-709
sp_v3.0_unigene34423	150	709	sp_v3.0_unigene34423:0-709
sp_v3.0_unigene34424	0	75	sp_v3.0_unigene34424:0-789
sp_v3.0_unigene34424	80	409	sp_v3.0_unigene34424:0-789
sp_v3.0_unigene34424	435	1587	sp_v3.0_unigene34424:0-789
sp_v3.0_unigene34424	2300	2585	sp_v3.0_unigene34424:3128-3917
sp_v3.0_unigene34424	2595	2719	sp_v3.0_unigene34424:3128-3917
sp_v3.0_unigene34424	2740	3713	sp_v3.0_unigene34424:3128-3917
sp_v3.0_unigene34424	3720	3859	sp_v3.0_unigene34424:3128-3917
sp_v3.0_unigene34425	0	134	sp_v3.0_unigene34425:0-789
sp_v3.0_unigene34425	150	218	sp_v3.0_unigene34425:0-789
sp_v3.0_unigene34425	225	630	sp_v3.0_unigene34425:0-789
sp_v3.0_unigene34425	645	798	sp_v3.0_unigene34425:0-789
sp_v3.0_unigene34425	1395	1622	sp_v3.0_unigene34425:0-789
sp_v3.0_unigene34425	2944	3027	sp_v3.0_unigene34425:3769-4558
sp_v3.0_unigene34425	3359	3436	sp_v3.0_unigene34425:3769-4558
sp_v3.0_unigene34425	3444	3638	sp_v3.0_unigene34425:3769-4558
sp_v3.0_unigene34425	3639	3723	sp_v3.0_unigene34425:3769-4558
sp_v3.0_unigene34425	3724	3935	sp_v3.0_unigene34425:3769-4558
sp_v3.0_unigene34425	3939	4332	sp_v3.0_unigene34425:3769-4558
sp_v3.0_unigene34426	0	215	sp_v3.0_unigene34426:0-596
sp_v3.0_unigene34426	225	578	sp_v3.0_unigene34426:0-596
sp_v3.0_unigene34427	0	67	sp_v3.0_unigene34427:0-547
sp_v3.0_unigene34427	70	421	sp_v3.0_unigene34427:0-547
sp_v3.0_unigene34427	425	547	sp_v3.0_unigene34427:0-547
sp_v3.0_unigene34428	10	416	sp_v3.0_unigene34428:0-501
sp_v3.0_unigene34428	420	485	sp_v3.0_unigene34428:0-501
sp_v3.0_unigene34429	0	86	sp_v3.0_unigene34429:0-814
sp_v3.0_unigene34429	175	812	sp_v3.0_unigene34429:0-814
sp_v3.0_unigene34430	0	133	sp_v3.0_unigene34430:0-500
sp_v3.0_unigene34430	135	200	sp_v3.0_unigene34430:0-500
sp_v3.0_unigene34430	220	288	sp_v3.0_unigene34430:0-500
sp_v3.0_unigene34430	330	500	sp_v3.0_unigene34430:0-500
sp_v3.0_unigene34431	0	502	sp_v3.0_unigene34431:0-807
sp_v3.0_unigene34431	505	766	sp_v3.0_unigene34431:0-807
sp_v3.0_unigene34432	365	498	sp_v3.0_unigene34432:0-498
sp_v3.0_unigene34433	70	467	sp_v3.0_unigene34433:0-467
sp_v3.0_unigene34434	0	211	sp_v3.0_unigene34434:0-636
sp_v3.0_unigene34434	225	410	sp_v3.0_unigene34434:0-636
sp_v3.0_unigene34434	415	636	sp_v3.0_unigene34434:0-636
sp_v3.0_unigene34435	70	767	sp_v3.0_unigene34435:0-964
sp_v3.0_unigene34435	780	964	sp_v3.0_unigene34435:0-964
sp_v3.0_unigene34436	5	134	sp_v3.0_unigene34436:0-496
sp_v3.0_unigene34436	135	206	sp_v3.0_unigene34436:0-496
sp_v3.0_unigene34436	225	417	sp_v3.0_unigene34436:0-496
sp_v3.0_unigene34437	0	352	sp_v3.0_unigene34437:0-954
sp_v3.0_unigene34437	360	925	sp_v3.0_unigene34437:0-954
sp_v3.0_unigene34438	5	276	sp_v3.0_unigene34438:0-495
sp_v3.0_unigene34438	295	495	sp_v3.0_unigene34438:0-495
sp_v3.0_unigene34439	0	202	sp_v3.0_unigene34439:0-493
sp_v3.0_unigene34439	225	493	sp_v3.0_unigene34439:0-493
sp_v3.0_unigene34440	0	270	sp_v3.0_unigene34440:0-552
sp_v3.0_unigene34440	290	552	sp_v3.0_unigene34440:0-552
sp_v3.0_unigene34441	5	490	sp_v3.0_unigene34441:0-490
sp_v3.0_unigene34442	70	214	sp_v3.0_unigene34442:0-489
sp_v3.0_unigene34442	215	489	sp_v3.0_unigene34442:0-489
sp_v3.0_unigene34443	0	214	sp_v3.0_unigene34443:0-484
sp_v3.0_unigene34443	215	484	sp_v3.0_unigene34443:0-484
sp_v3.0_unigene34444	0	414	sp_v3.0_unigene34444:0-483
sp_v3.0_unigene34445	5	766	sp_v3.0_unigene34445:0-808
sp_v3.0_unigene34446	0	479	sp_v3.0_unigene34446:0-481
sp_v3.0_unigene34447	5	142	sp_v3.0_unigene34447:0-482
sp_v3.0_unigene34447	150	482	sp_v3.0_unigene34447:0-482
sp_v3.0_unigene34448	0	208	sp_v3.0_unigene34448:0-496
sp_v3.0_unigene34448	210	353	sp_v3.0_unigene34448:0-496
sp_v3.0_unigene34448	360	496	sp_v3.0_unigene34448:0-496
sp_v3.0_unigene34449	10	430	sp_v3.0_unigene34449:0-513
sp_v3.0_unigene34450	0	341	sp_v3.0_unigene34450:0-495
sp_v3.0_unigene34450	350	483	sp_v3.0_unigene34450:0-495
sp_v3.0_unigene34451	0	215	sp_v3.0_unigene34451:0-627
sp_v3.0_unigene34451	225	293	sp_v3.0_unigene34451:0-627
sp_v3.0_unigene34451	295	361	sp_v3.0_unigene34451:0-627
sp_v3.0_unigene34451	365	627	sp_v3.0_unigene34451:0-627
sp_v3.0_unigene34452	365	623	sp_v3.0_unigene34452:0-789;sp_v3.0_unigene34452:2355-3144
sp_v3.0_unigene34452	630	1184	sp_v3.0_unigene34452:0-789;sp_v3.0_unigene34452:2355-3144
sp_v3.0_unigene34452	1185	1332	sp_v3.0_unigene34452:0-789;sp_v3.0_unigene34452:2355-3144
sp_v3.0_unigene34452	1540	2440	sp_v3.0_unigene34452:0-789;sp_v3.0_unigene34452:2355-3144
sp_v3.0_unigene34452	2565	3144	sp_v3.0_unigene34452:0-789;sp_v3.0_unigene34452:2355-3144
sp_v3.0_unigene34453	65	352	sp_v3.0_unigene34453:0-467
sp_v3.0_unigene34453	355	467	sp_v3.0_unigene34453:0-467
sp_v3.0_unigene34454	0	208	sp_v3.0_unigene34454:0-849
sp_v3.0_unigene34454	210	627	sp_v3.0_unigene34454:0-849
sp_v3.0_unigene34454	700	849	sp_v3.0_unigene34454:0-849
sp_v3.0_unigene34455	15	554	sp_v3.0_unigene34455:0-658
sp_v3.0_unigene34455	555	625	sp_v3.0_unigene34455:0-658
sp_v3.0_unigene34456	5	78	sp_v3.0_unigene34456:0-1104
sp_v3.0_unigene34456	85	152	sp_v3.0_unigene34456:0-1104
sp_v3.0_unigene34456	155	230	sp_v3.0_unigene34456:0-1104
sp_v3.0_unigene34456	240	780	sp_v3.0_unigene34456:0-1104
sp_v3.0_unigene34456	835	1039	sp_v3.0_unigene34456:0-1104
sp_v3.0_unigene34457	65	559	sp_v3.0_unigene34457:0-719
sp_v3.0_unigene34458	65	203	sp_v3.0_unigene34458:0-985
sp_v3.0_unigene34458	205	981	sp_v3.0_unigene34458:0-985
sp_v3.0_unigene34459	0	342	sp_v3.0_unigene34459:0-348
sp_v3.0_unigene34460	0	202	sp_v3.0_unigene34460:0-459
sp_v3.0_unigene34460	225	459	sp_v3.0_unigene34460:0-459
sp_v3.0_unigene34461	0	1042	sp_v3.0_unigene34461:0-789;sp_v3.0_unigene34461:818-1607
sp_v3.0_unigene34461	1055	1603	sp_v3.0_unigene34461:0-789;sp_v3.0_unigene34461:818-1607
sp_v3.0_unigene34462	0	500	sp_v3.0_unigene34462:0-500
sp_v3.0_unigene34463	10	209	sp_v3.0_unigene34463:0-459
sp_v3.0_unigene34463	275	413	sp_v3.0_unigene34463:0-459
sp_v3.0_unigene34464	0	288	sp_v3.0_unigene34464:0-1078
sp_v3.0_unigene34464	290	762	sp_v3.0_unigene34464:0-1078
sp_v3.0_unigene34464	765	838	sp_v3.0_unigene34464:0-1078
sp_v3.0_unigene34464	845	1046	sp_v3.0_unigene34464:0-1078
sp_v3.0_unigene34465	5	1486	sp_v3.0_unigene34465:0-789;sp_v3.0_unigene34465:1005-1794
sp_v3.0_unigene34465	1495	1789	sp_v3.0_unigene34465:0-789;sp_v3.0_unigene34465:1005-1794
sp_v3.0_unigene34466	15	431	sp_v3.0_unigene34466:0-455
sp_v3.0_unigene34467	5	347	sp_v3.0_unigene34467:0-545
sp_v3.0_unigene34467	355	508	sp_v3.0_unigene34467:0-545
sp_v3.0_unigene34468	225	364	sp_v3.0_unigene34468:0-454
sp_v3.0_unigene34468	365	436	sp_v3.0_unigene34468:0-454
sp_v3.0_unigene34469	70	206	sp_v3.0_unigene34469:0-789;sp_v3.0_unigene34469:1304-2093
sp_v3.0_unigene34469	215	484	sp_v3.0_unigene34469:0-789;sp_v3.0_unigene34469:1304-2093
sp_v3.0_unigene34469	560	753	sp_v3.0_unigene34469:0-789;sp_v3.0_unigene34469:1304-2093
sp_v3.0_unigene34469	785	853	sp_v3.0_unigene34469:0-789;sp_v3.0_unigene34469:1304-2093
sp_v3.0_unigene34469	855	918	sp_v3.0_unigene34469:0-789;sp_v3.0_unigene34469:1304-2093
sp_v3.0_unigene34469	985	1278	sp_v3.0_unigene34469:0-789;sp_v3.0_unigene34469:1304-2093
sp_v3.0_unigene34469	1280	1570	sp_v3.0_unigene34469:0-789;sp_v3.0_unigene34469:1304-2093
sp_v3.0_unigene34469	1610	2093	sp_v3.0_unigene34469:0-789;sp_v3.0_unigene34469:1304-2093
sp_v3.0_unigene34470	0	204	sp_v3.0_unigene34470:0-454
sp_v3.0_unigene34470	295	437	sp_v3.0_unigene34470:0-454
sp_v3.0_unigene34471	5	212	sp_v3.0_unigene34471:0-449
sp_v3.0_unigene34471	215	289	sp_v3.0_unigene34471:0-449
sp_v3.0_unigene34471	290	433	sp_v3.0_unigene34471:0-449
sp_v3.0_unigene34472	80	154	sp_v3.0_unigene34472:0-492
sp_v3.0_unigene34472	155	484	sp_v3.0_unigene34472:0-492
sp_v3.0_unigene34473	0	70	sp_v3.0_unigene34473:0-447
sp_v3.0_unigene34473	75	281	sp_v3.0_unigene34473:0-447
sp_v3.0_unigene34474	0	201	sp_v3.0_unigene34474:0-555
sp_v3.0_unigene34475	5	353	sp_v3.0_unigene34475:0-444
sp_v3.0_unigene34475	355	425	sp_v3.0_unigene34475:0-444
sp_v3.0_unigene34476	5	354	sp_v3.0_unigene34476:0-544
sp_v3.0_unigene34476	420	544	sp_v3.0_unigene34476:0-544
sp_v3.0_unigene34477	10	510	sp_v3.0_unigene34477:0-520
sp_v3.0_unigene34478	10	132	sp_v3.0_unigene34478:0-771
sp_v3.0_unigene34478	135	198	sp_v3.0_unigene34478:0-771
sp_v3.0_unigene34478	205	624	sp_v3.0_unigene34478:0-771
sp_v3.0_unigene34478	640	771	sp_v3.0_unigene34478:0-771
sp_v3.0_unigene34479	0	215	sp_v3.0_unigene34479:0-789;sp_v3.0_unigene34479:2075-2864
sp_v3.0_unigene34479	225	343	sp_v3.0_unigene34479:0-789;sp_v3.0_unigene34479:2075-2864
sp_v3.0_unigene34479	355	711	sp_v3.0_unigene34479:0-789;sp_v3.0_unigene34479:2075-2864
sp_v3.0_unigene34479	715	2816	sp_v3.0_unigene34479:0-789;sp_v3.0_unigene34479:2075-2864
sp_v3.0_unigene34480	10	267	sp_v3.0_unigene34480:0-521
sp_v3.0_unigene34480	280	500	sp_v3.0_unigene34480:0-521
sp_v3.0_unigene34481	5	142	sp_v3.0_unigene34481:0-519
sp_v3.0_unigene34481	155	502	sp_v3.0_unigene34481:0-519
sp_v3.0_unigene34483	10	538	sp_v3.0_unigene34483:0-538
sp_v3.0_unigene34484	5	133	sp_v3.0_unigene34484:0-791
sp_v3.0_unigene34484	135	775	sp_v3.0_unigene34484:0-791
sp_v3.0_unigene34485	5	139	sp_v3.0_unigene34485:0-440
sp_v3.0_unigene34485	140	439	sp_v3.0_unigene34485:0-440
sp_v3.0_unigene34486	0	352	sp_v3.0_unigene34486:0-789;sp_v3.0_unigene34486:1176-1965
sp_v3.0_unigene34486	360	701	sp_v3.0_unigene34486:0-789;sp_v3.0_unigene34486:1176-1965
sp_v3.0_unigene34486	705	914	sp_v3.0_unigene34486:0-789;sp_v3.0_unigene34486:1176-1965
sp_v3.0_unigene34486	920	1965	sp_v3.0_unigene34486:0-789;sp_v3.0_unigene34486:1176-1965
sp_v3.0_unigene34487	0	133	sp_v3.0_unigene34487:0-789;sp_v3.0_unigene34487:1192-1981
sp_v3.0_unigene34487	155	782	sp_v3.0_unigene34487:0-789;sp_v3.0_unigene34487:1192-1981
sp_v3.0_unigene34487	785	1253	sp_v3.0_unigene34487:0-789;sp_v3.0_unigene34487:1192-1981
sp_v3.0_unigene34487	1275	1609	sp_v3.0_unigene34487:0-789;sp_v3.0_unigene34487:1192-1981
sp_v3.0_unigene34487	1610	1762	sp_v3.0_unigene34487:0-789;sp_v3.0_unigene34487:1192-1981
sp_v3.0_unigene34487	1765	1961	sp_v3.0_unigene34487:0-789;sp_v3.0_unigene34487:1192-1981
sp_v3.0_unigene34489	5	212	sp_v3.0_unigene34489:0-985
sp_v3.0_unigene34489	220	976	sp_v3.0_unigene34489:0-985
sp_v3.0_unigene34490	655	785	sp_v3.0_unigene34490:0-785
sp_v3.0_unigene34491	0	210	sp_v3.0_unigene34491:0-603
sp_v3.0_unigene34491	215	354	sp_v3.0_unigene34491:0-603
sp_v3.0_unigene34491	360	553	sp_v3.0_unigene34491:0-603
sp_v3.0_unigene34492	0	224	sp_v3.0_unigene34492:0-475
sp_v3.0_unigene34492	275	475	sp_v3.0_unigene34492:0-475
sp_v3.0_unigene34493	25	181	sp_v3.0_unigene34493:0-789
sp_v3.0_unigene34493	195	260	sp_v3.0_unigene34493:0-789
sp_v3.0_unigene34493	315	973	sp_v3.0_unigene34493:0-789
sp_v3.0_unigene34493	990	1066	sp_v3.0_unigene34493:0-789
sp_v3.0_unigene34493	1095	1248	sp_v3.0_unigene34493:0-789
sp_v3.0_unigene34493	1250	1397	sp_v3.0_unigene34493:0-789
sp_v3.0_unigene34493	1455	1522	sp_v3.0_unigene34493:0-789
sp_v3.0_unigene34493	2230	2348	sp_v3.0_unigene34493:3037-3826
sp_v3.0_unigene34493	2350	2572	sp_v3.0_unigene34493:3037-3826
sp_v3.0_unigene34493	2580	2699	sp_v3.0_unigene34493:3037-3826
sp_v3.0_unigene34493	2700	3061	sp_v3.0_unigene34493:3037-3826
sp_v3.0_unigene34493	3125	3826	sp_v3.0_unigene34493:3037-3826
sp_v3.0_unigene34494	0	430	sp_v3.0_unigene34494:0-430
sp_v3.0_unigene34495	10	299	sp_v3.0_unigene34495:0-499
sp_v3.0_unigene34495	395	499	sp_v3.0_unigene34495:0-499
sp_v3.0_unigene34496	5	142	sp_v3.0_unigene34496:0-431
sp_v3.0_unigene34496	145	214	sp_v3.0_unigene34496:0-431
sp_v3.0_unigene34496	225	431	sp_v3.0_unigene34496:0-431
sp_v3.0_unigene34498	15	414	sp_v3.0_unigene34498:0-789;sp_v3.0_unigene34498:1077-1866
sp_v3.0_unigene34498	415	631	sp_v3.0_unigene34498:0-789;sp_v3.0_unigene34498:1077-1866
sp_v3.0_unigene34498	640	1251	sp_v3.0_unigene34498:0-789;sp_v3.0_unigene34498:1077-1866
sp_v3.0_unigene34498	1265	1866	sp_v3.0_unigene34498:0-789;sp_v3.0_unigene34498:1077-1866
sp_v3.0_unigene34499	5	208	sp_v3.0_unigene34499:0-749
sp_v3.0_unigene34499	210	624	sp_v3.0_unigene34499:0-749
sp_v3.0_unigene34499	625	693	sp_v3.0_unigene34499:0-749
sp_v3.0_unigene34499	695	749	sp_v3.0_unigene34499:0-749
sp_v3.0_unigene34500	0	62	sp_v3.0_unigene34500:0-613
sp_v3.0_unigene34500	75	613	sp_v3.0_unigene34500:0-613
sp_v3.0_unigene34501	0	361	sp_v3.0_unigene34501:0-789;sp_v3.0_unigene34501:909-1698
sp_v3.0_unigene34501	365	633	sp_v3.0_unigene34501:0-789;sp_v3.0_unigene34501:909-1698
sp_v3.0_unigene34501	635	704	sp_v3.0_unigene34501:0-789;sp_v3.0_unigene34501:909-1698
sp_v3.0_unigene34501	705	1204	sp_v3.0_unigene34501:0-789;sp_v3.0_unigene34501:909-1698
sp_v3.0_unigene34501	1205	1469	sp_v3.0_unigene34501:0-789;sp_v3.0_unigene34501:909-1698
sp_v3.0_unigene34501	1470	1613	sp_v3.0_unigene34501:0-789;sp_v3.0_unigene34501:909-1698
sp_v3.0_unigene34501	1615	1690	sp_v3.0_unigene34501:0-789;sp_v3.0_unigene34501:909-1698
sp_v3.0_unigene34502	0	151	sp_v3.0_unigene34502:0-789;sp_v3.0_unigene34502:960-1749
sp_v3.0_unigene34502	155	497	sp_v3.0_unigene34502:0-789;sp_v3.0_unigene34502:960-1749
sp_v3.0_unigene34502	500	1749	sp_v3.0_unigene34502:0-789;sp_v3.0_unigene34502:960-1749
sp_v3.0_unigene34503	0	416	sp_v3.0_unigene34503:0-422
sp_v3.0_unigene34504	135	911	sp_v3.0_unigene34504:0-972
sp_v3.0_unigene34505	0	420	sp_v3.0_unigene34505:0-420
sp_v3.0_unigene34506	0	224	sp_v3.0_unigene34506:0-577
sp_v3.0_unigene34506	225	362	sp_v3.0_unigene34506:0-577
sp_v3.0_unigene34506	420	577	sp_v3.0_unigene34506:0-577
sp_v3.0_unigene34507	0	719	sp_v3.0_unigene34507:0-719
sp_v3.0_unigene34508	0	133	sp_v3.0_unigene34508:0-437
sp_v3.0_unigene34508	140	219	sp_v3.0_unigene34508:0-437
sp_v3.0_unigene34508	220	437	sp_v3.0_unigene34508:0-437
sp_v3.0_unigene34509	5	652	sp_v3.0_unigene34509:0-652
sp_v3.0_unigene34510	0	143	sp_v3.0_unigene34510:0-544
sp_v3.0_unigene34510	150	416	sp_v3.0_unigene34510:0-544
sp_v3.0_unigene34510	425	544	sp_v3.0_unigene34510:0-544
sp_v3.0_unigene34511	10	430	sp_v3.0_unigene34511:0-789;sp_v3.0_unigene34511:1761-2550
sp_v3.0_unigene34511	490	902	sp_v3.0_unigene34511:0-789;sp_v3.0_unigene34511:1761-2550
sp_v3.0_unigene34511	980	1272	sp_v3.0_unigene34511:0-789;sp_v3.0_unigene34511:1761-2550
sp_v3.0_unigene34511	1330	1691	sp_v3.0_unigene34511:0-789;sp_v3.0_unigene34511:1761-2550
sp_v3.0_unigene34511	1695	1825	sp_v3.0_unigene34511:0-789;sp_v3.0_unigene34511:1761-2550
sp_v3.0_unigene34511	1830	2376	sp_v3.0_unigene34511:0-789;sp_v3.0_unigene34511:1761-2550
sp_v3.0_unigene34512	15	278	sp_v3.0_unigene34512:0-489
sp_v3.0_unigene34512	290	489	sp_v3.0_unigene34512:0-489
sp_v3.0_unigene34513	0	76	sp_v3.0_unigene34513:0-1038
sp_v3.0_unigene34513	155	351	sp_v3.0_unigene34513:0-1038
sp_v3.0_unigene34513	360	569	sp_v3.0_unigene34513:0-1038
sp_v3.0_unigene34513	635	1038	sp_v3.0_unigene34513:0-1038
sp_v3.0_unigene34514	0	622	sp_v3.0_unigene34514:0-792
sp_v3.0_unigene34515	0	72	sp_v3.0_unigene34515:0-542
sp_v3.0_unigene34515	80	542	sp_v3.0_unigene34515:0-542
sp_v3.0_unigene34516	0	351	sp_v3.0_unigene34516:0-1318
sp_v3.0_unigene34516	360	1318	sp_v3.0_unigene34516:0-1318
sp_v3.0_unigene34517	0	432	sp_v3.0_unigene34517:0-464
sp_v3.0_unigene34518	0	217	sp_v3.0_unigene34518:0-419
sp_v3.0_unigene34518	220	418	sp_v3.0_unigene34518:0-419
sp_v3.0_unigene34519	355	637	sp_v3.0_unigene34519:0-637
sp_v3.0_unigene34520	210	344	sp_v3.0_unigene34520:0-425
sp_v3.0_unigene34521	0	139	sp_v3.0_unigene34521:0-695
sp_v3.0_unigene34521	150	218	sp_v3.0_unigene34521:0-695
sp_v3.0_unigene34521	230	695	sp_v3.0_unigene34521:0-695
sp_v3.0_unigene34522	5	413	sp_v3.0_unigene34522:0-1018
sp_v3.0_unigene34522	415	760	sp_v3.0_unigene34522:0-1018
sp_v3.0_unigene34522	775	840	sp_v3.0_unigene34522:0-1018
sp_v3.0_unigene34522	850	979	sp_v3.0_unigene34522:0-1018
sp_v3.0_unigene34523	10	80	sp_v3.0_unigene34523:0-494
sp_v3.0_unigene34523	85	201	sp_v3.0_unigene34523:0-494
sp_v3.0_unigene34523	210	494	sp_v3.0_unigene34523:0-494
sp_v3.0_unigene34524	0	201	sp_v3.0_unigene34524:0-944
sp_v3.0_unigene34524	205	423	sp_v3.0_unigene34524:0-944
sp_v3.0_unigene34524	425	571	sp_v3.0_unigene34524:0-944
sp_v3.0_unigene34524	625	944	sp_v3.0_unigene34524:0-944
sp_v3.0_unigene34526	140	206	sp_v3.0_unigene34526:0-780
sp_v3.0_unigene34526	215	432	sp_v3.0_unigene34526:0-780
sp_v3.0_unigene34526	555	624	sp_v3.0_unigene34526:0-780
sp_v3.0_unigene34526	625	778	sp_v3.0_unigene34526:0-780
sp_v3.0_unigene34527	10	77	sp_v3.0_unigene34527:0-630
sp_v3.0_unigene34527	85	222	sp_v3.0_unigene34527:0-630
sp_v3.0_unigene34527	225	357	sp_v3.0_unigene34527:0-630
sp_v3.0_unigene34527	360	630	sp_v3.0_unigene34527:0-630
sp_v3.0_unigene34528	85	149	sp_v3.0_unigene34528:0-398
sp_v3.0_unigene34528	150	290	sp_v3.0_unigene34528:0-398
sp_v3.0_unigene34529	5	489	sp_v3.0_unigene34529:0-589
sp_v3.0_unigene34529	490	561	sp_v3.0_unigene34529:0-589
sp_v3.0_unigene34530	0	79	sp_v3.0_unigene34530:0-463
sp_v3.0_unigene34530	85	439	sp_v3.0_unigene34530:0-463
sp_v3.0_unigene34531	0	638	sp_v3.0_unigene34531:0-789;sp_v3.0_unigene34531:1056-1845
sp_v3.0_unigene34531	645	1839	sp_v3.0_unigene34531:0-789;sp_v3.0_unigene34531:1056-1845
sp_v3.0_unigene34532	10	210	sp_v3.0_unigene34532:0-631
sp_v3.0_unigene34532	220	349	sp_v3.0_unigene34532:0-631
sp_v3.0_unigene34532	360	631	sp_v3.0_unigene34532:0-631
sp_v3.0_unigene34533	15	150	sp_v3.0_unigene34533:0-392
sp_v3.0_unigene34533	240	322	sp_v3.0_unigene34533:0-392
sp_v3.0_unigene34533	325	392	sp_v3.0_unigene34533:0-392
sp_v3.0_unigene34534	85	409	sp_v3.0_unigene34534:0-558
sp_v3.0_unigene34534	505	558	sp_v3.0_unigene34534:0-558
sp_v3.0_unigene34535	0	131	sp_v3.0_unigene34535:0-871
sp_v3.0_unigene34535	135	348	sp_v3.0_unigene34535:0-871
sp_v3.0_unigene34535	350	852	sp_v3.0_unigene34535:0-871
sp_v3.0_unigene34536	10	211	sp_v3.0_unigene34536:0-391
sp_v3.0_unigene34536	230	294	sp_v3.0_unigene34536:0-391
sp_v3.0_unigene34536	340	391	sp_v3.0_unigene34536:0-391
sp_v3.0_unigene34537	95	241	sp_v3.0_unigene34537:0-845
sp_v3.0_unigene34537	250	845	sp_v3.0_unigene34537:0-845
sp_v3.0_unigene34538	0	71	sp_v3.0_unigene34538:0-448
sp_v3.0_unigene34538	85	287	sp_v3.0_unigene34538:0-448
sp_v3.0_unigene34538	290	425	sp_v3.0_unigene34538:0-448
sp_v3.0_unigene34539	5	354	sp_v3.0_unigene34539:0-1149
sp_v3.0_unigene34539	355	1149	sp_v3.0_unigene34539:0-1149
sp_v3.0_unigene34540	0	368	sp_v3.0_unigene34540:0-387
sp_v3.0_unigene34541	80	276	sp_v3.0_unigene34541:0-789;sp_v3.0_unigene34541:1513-2302
sp_v3.0_unigene34541	295	481	sp_v3.0_unigene34541:0-789;sp_v3.0_unigene34541:1513-2302
sp_v3.0_unigene34541	490	1051	sp_v3.0_unigene34541:0-789;sp_v3.0_unigene34541:1513-2302
sp_v3.0_unigene34541	1055	1323	sp_v3.0_unigene34541:0-789;sp_v3.0_unigene34541:1513-2302
sp_v3.0_unigene34541	1465	1812	sp_v3.0_unigene34541:0-789;sp_v3.0_unigene34541:1513-2302
sp_v3.0_unigene34541	1820	1972	sp_v3.0_unigene34541:0-789;sp_v3.0_unigene34541:1513-2302
sp_v3.0_unigene34541	1975	2240	sp_v3.0_unigene34541:0-789;sp_v3.0_unigene34541:1513-2302
sp_v3.0_unigene34541	2245	2302	sp_v3.0_unigene34541:0-789;sp_v3.0_unigene34541:1513-2302
sp_v3.0_unigene34542	0	69	sp_v3.0_unigene34542:0-789
sp_v3.0_unigene34542	75	502	sp_v3.0_unigene34542:0-789
sp_v3.0_unigene34542	505	634	sp_v3.0_unigene34542:0-789
sp_v3.0_unigene34542	640	1111	sp_v3.0_unigene34542:0-789
sp_v3.0_unigene34542	1125	1625	sp_v3.0_unigene34542:0-789
sp_v3.0_unigene34542	1905	3165	sp_v3.0_unigene34542:2718-3507
sp_v3.0_unigene34542	3170	3507	sp_v3.0_unigene34542:2718-3507
sp_v3.0_unigene34543	0	141	sp_v3.0_unigene34543:0-401
sp_v3.0_unigene34543	145	281	sp_v3.0_unigene34543:0-401
sp_v3.0_unigene34544	70	694	sp_v3.0_unigene34544:0-789;sp_v3.0_unigene34544:958-1747
sp_v3.0_unigene34544	705	846	sp_v3.0_unigene34544:0-789;sp_v3.0_unigene34544:958-1747
sp_v3.0_unigene34544	850	989	sp_v3.0_unigene34544:0-789;sp_v3.0_unigene34544:958-1747
sp_v3.0_unigene34544	995	1180	sp_v3.0_unigene34544:0-789;sp_v3.0_unigene34544:958-1747
sp_v3.0_unigene34544	1185	1248	sp_v3.0_unigene34544:0-789;sp_v3.0_unigene34544:958-1747
sp_v3.0_unigene34544	1335	1411	sp_v3.0_unigene34544:0-789;sp_v3.0_unigene34544:958-1747
sp_v3.0_unigene34544	1415	1747	sp_v3.0_unigene34544:0-789;sp_v3.0_unigene34544:958-1747
sp_v3.0_unigene34545	0	363	sp_v3.0_unigene34545:0-379
sp_v3.0_unigene34546	15	665	sp_v3.0_unigene34546:0-665
sp_v3.0_unigene34547	5	1965	sp_v3.0_unigene34547:0-789;sp_v3.0_unigene34547:1176-1965
sp_v3.0_unigene34548	5	148	sp_v3.0_unigene34548:0-385
sp_v3.0_unigene34549	15	142	sp_v3.0_unigene34549:0-789;sp_v3.0_unigene34549:2140-2929
sp_v3.0_unigene34549	150	218	sp_v3.0_unigene34549:0-789;sp_v3.0_unigene34549:2140-2929
sp_v3.0_unigene34549	275	417	sp_v3.0_unigene34549:0-789;sp_v3.0_unigene34549:2140-2929
sp_v3.0_unigene34549	430	638	sp_v3.0_unigene34549:0-789;sp_v3.0_unigene34549:2140-2929
sp_v3.0_unigene34549	645	853	sp_v3.0_unigene34549:0-789;sp_v3.0_unigene34549:2140-2929
sp_v3.0_unigene34549	855	1121	sp_v3.0_unigene34549:0-789;sp_v3.0_unigene34549:2140-2929
sp_v3.0_unigene34549	1125	1476	sp_v3.0_unigene34549:0-789;sp_v3.0_unigene34549:2140-2929
sp_v3.0_unigene34549	1480	1616	sp_v3.0_unigene34549:0-789;sp_v3.0_unigene34549:2140-2929
sp_v3.0_unigene34549	1620	1744	sp_v3.0_unigene34549:0-789;sp_v3.0_unigene34549:2140-2929
sp_v3.0_unigene34549	1745	2110	sp_v3.0_unigene34549:0-789;sp_v3.0_unigene34549:2140-2929
sp_v3.0_unigene34549	2115	2445	sp_v3.0_unigene34549:0-789;sp_v3.0_unigene34549:2140-2929
sp_v3.0_unigene34549	2460	2929	sp_v3.0_unigene34549:0-789;sp_v3.0_unigene34549:2140-2929
sp_v3.0_unigene34550	0	223	sp_v3.0_unigene34550:0-379
sp_v3.0_unigene34550	225	364	sp_v3.0_unigene34550:0-379
sp_v3.0_unigene34551	0	218	sp_v3.0_unigene34551:0-708
sp_v3.0_unigene34551	225	553	sp_v3.0_unigene34551:0-708
sp_v3.0_unigene34552	5	419	sp_v3.0_unigene34552:0-565
sp_v3.0_unigene34552	420	565	sp_v3.0_unigene34552:0-565
sp_v3.0_unigene34553	65	359	sp_v3.0_unigene34553:0-390
sp_v3.0_unigene34554	5	207	sp_v3.0_unigene34554:0-789;sp_v3.0_unigene34554:864-1653
sp_v3.0_unigene34554	215	364	sp_v3.0_unigene34554:0-789;sp_v3.0_unigene34554:864-1653
sp_v3.0_unigene34554	365	484	sp_v3.0_unigene34554:0-789;sp_v3.0_unigene34554:864-1653
sp_v3.0_unigene34554	490	766	sp_v3.0_unigene34554:0-789;sp_v3.0_unigene34554:864-1653
sp_v3.0_unigene34554	770	1396	sp_v3.0_unigene34554:0-789;sp_v3.0_unigene34554:864-1653
sp_v3.0_unigene34554	1400	1551	sp_v3.0_unigene34554:0-789;sp_v3.0_unigene34554:864-1653
sp_v3.0_unigene34555	0	202	sp_v3.0_unigene34555:0-372
sp_v3.0_unigene34555	205	283	sp_v3.0_unigene34555:0-372
sp_v3.0_unigene34555	285	369	sp_v3.0_unigene34555:0-372
sp_v3.0_unigene34556	0	141	sp_v3.0_unigene34556:0-372
sp_v3.0_unigene34556	150	365	sp_v3.0_unigene34556:0-372
sp_v3.0_unigene34557	0	348	sp_v3.0_unigene34557:0-371
sp_v3.0_unigene34558	210	289	sp_v3.0_unigene34558:0-789
sp_v3.0_unigene34558	295	425	sp_v3.0_unigene34558:0-789
sp_v3.0_unigene34558	435	775	sp_v3.0_unigene34558:0-789
sp_v3.0_unigene34559	5	555	sp_v3.0_unigene34559:0-1147
sp_v3.0_unigene34559	560	1123	sp_v3.0_unigene34559:0-1147
sp_v3.0_unigene34560	0	82	sp_v3.0_unigene34560:0-591
sp_v3.0_unigene34560	85	232	sp_v3.0_unigene34560:0-591
sp_v3.0_unigene34560	390	591	sp_v3.0_unigene34560:0-591
sp_v3.0_unigene34561	430	499	sp_v3.0_unigene34561:0-1058
sp_v3.0_unigene34561	500	975	sp_v3.0_unigene34561:0-1058
sp_v3.0_unigene34561	980	1058	sp_v3.0_unigene34561:0-1058
sp_v3.0_unigene34562	65	206	sp_v3.0_unigene34562:0-810
sp_v3.0_unigene34562	210	620	sp_v3.0_unigene34562:0-810
sp_v3.0_unigene34563	5	358	sp_v3.0_unigene34563:0-436
sp_v3.0_unigene34563	360	430	sp_v3.0_unigene34563:0-436
sp_v3.0_unigene34564	155	429	sp_v3.0_unigene34564:0-609
sp_v3.0_unigene34565	0	619	sp_v3.0_unigene34565:0-619
sp_v3.0_unigene34566	5	138	sp_v3.0_unigene34566:0-363
sp_v3.0_unigene34566	140	281	sp_v3.0_unigene34566:0-363
sp_v3.0_unigene34566	290	363	sp_v3.0_unigene34566:0-363
sp_v3.0_unigene34567	0	277	sp_v3.0_unigene34567:0-789;sp_v3.0_unigene34567:896-1685
sp_v3.0_unigene34567	285	624	sp_v3.0_unigene34567:0-789;sp_v3.0_unigene34567:896-1685
sp_v3.0_unigene34567	640	1051	sp_v3.0_unigene34567:0-789;sp_v3.0_unigene34567:896-1685
sp_v3.0_unigene34567	1055	1255	sp_v3.0_unigene34567:0-789;sp_v3.0_unigene34567:896-1685
sp_v3.0_unigene34567	1260	1467	sp_v3.0_unigene34567:0-789;sp_v3.0_unigene34567:896-1685
sp_v3.0_unigene34567	1470	1681	sp_v3.0_unigene34567:0-789;sp_v3.0_unigene34567:896-1685
sp_v3.0_unigene34568	0	149	sp_v3.0_unigene34568:0-770
sp_v3.0_unigene34568	150	486	sp_v3.0_unigene34568:0-770
sp_v3.0_unigene34568	575	770	sp_v3.0_unigene34568:0-770
sp_v3.0_unigene34569	15	360	sp_v3.0_unigene34569:0-360
sp_v3.0_unigene34570	0	357	sp_v3.0_unigene34570:0-357
sp_v3.0_unigene34571	5	134	sp_v3.0_unigene34571:0-376
sp_v3.0_unigene34571	135	367	sp_v3.0_unigene34571:0-376
sp_v3.0_unigene34572	15	434	sp_v3.0_unigene34572:0-1348
sp_v3.0_unigene34572	435	801	sp_v3.0_unigene34572:0-1348
sp_v3.0_unigene34572	930	1135	sp_v3.0_unigene34572:0-1348
sp_v3.0_unigene34572	1140	1297	sp_v3.0_unigene34572:0-1348
sp_v3.0_unigene34573	0	72	sp_v3.0_unigene34573:0-874
sp_v3.0_unigene34573	80	219	sp_v3.0_unigene34573:0-874
sp_v3.0_unigene34573	225	837	sp_v3.0_unigene34573:0-874
sp_v3.0_unigene34574	5	422	sp_v3.0_unigene34574:0-422
sp_v3.0_unigene34575	0	412	sp_v3.0_unigene34575:0-890
sp_v3.0_unigene34575	415	481	sp_v3.0_unigene34575:0-890
sp_v3.0_unigene34575	485	765	sp_v3.0_unigene34575:0-890
sp_v3.0_unigene34575	775	890	sp_v3.0_unigene34575:0-890
sp_v3.0_unigene34576	0	224	sp_v3.0_unigene34576:0-789;sp_v3.0_unigene34576:1566-2355
sp_v3.0_unigene34576	225	361	sp_v3.0_unigene34576:0-789;sp_v3.0_unigene34576:1566-2355
sp_v3.0_unigene34576	365	558	sp_v3.0_unigene34576:0-789;sp_v3.0_unigene34576:1566-2355
sp_v3.0_unigene34576	560	1768	sp_v3.0_unigene34576:0-789;sp_v3.0_unigene34576:1566-2355
sp_v3.0_unigene34576	1815	2125	sp_v3.0_unigene34576:0-789;sp_v3.0_unigene34576:1566-2355
sp_v3.0_unigene34576	2205	2355	sp_v3.0_unigene34576:0-789;sp_v3.0_unigene34576:1566-2355
sp_v3.0_unigene34577	80	203	sp_v3.0_unigene34577:0-911
sp_v3.0_unigene34577	220	419	sp_v3.0_unigene34577:0-911
sp_v3.0_unigene34577	420	709	sp_v3.0_unigene34577:0-911
sp_v3.0_unigene34578	150	223	sp_v3.0_unigene34578:0-464
sp_v3.0_unigene34578	225	420	sp_v3.0_unigene34578:0-464
sp_v3.0_unigene34579	0	344	sp_v3.0_unigene34579:0-350
sp_v3.0_unigene34580	10	344	sp_v3.0_unigene34580:0-351
sp_v3.0_unigene34581	290	590	sp_v3.0_unigene34581:0-601
sp_v3.0_unigene34582	0	361	sp_v3.0_unigene34582:0-474
sp_v3.0_unigene34583	0	135	sp_v3.0_unigene34583:0-669
sp_v3.0_unigene34583	140	409	sp_v3.0_unigene34583:0-669
sp_v3.0_unigene34583	415	486	sp_v3.0_unigene34583:0-669
sp_v3.0_unigene34583	490	624	sp_v3.0_unigene34583:0-669
sp_v3.0_unigene34584	5	148	sp_v3.0_unigene34584:0-651
sp_v3.0_unigene34584	155	646	sp_v3.0_unigene34584:0-651
sp_v3.0_unigene34585	10	345	sp_v3.0_unigene34585:0-345
sp_v3.0_unigene34586	15	130	sp_v3.0_unigene34586:0-722
sp_v3.0_unigene34586	135	275	sp_v3.0_unigene34586:0-722
sp_v3.0_unigene34586	290	642	sp_v3.0_unigene34586:0-722
sp_v3.0_unigene34587	0	73	sp_v3.0_unigene34587:0-467
sp_v3.0_unigene34587	80	467	sp_v3.0_unigene34587:0-467
sp_v3.0_unigene34588	135	556	sp_v3.0_unigene34588:0-612
sp_v3.0_unigene34589	0	769	sp_v3.0_unigene34589:0-783
sp_v3.0_unigene34590	10	339	sp_v3.0_unigene34590:0-339
sp_v3.0_unigene34591	0	423	sp_v3.0_unigene34591:0-926
sp_v3.0_unigene34591	430	901	sp_v3.0_unigene34591:0-926
sp_v3.0_unigene34592	5	219	sp_v3.0_unigene34592:0-333
sp_v3.0_unigene34592	225	333	sp_v3.0_unigene34592:0-333
sp_v3.0_unigene34593	5	274	sp_v3.0_unigene34593:0-283
sp_v3.0_unigene34594	15	421	sp_v3.0_unigene34594:0-425
sp_v3.0_unigene34595	5	133	sp_v3.0_unigene34595:0-1076
sp_v3.0_unigene34595	145	347	sp_v3.0_unigene34595:0-1076
sp_v3.0_unigene34595	350	771	sp_v3.0_unigene34595:0-1076
sp_v3.0_unigene34595	785	979	sp_v3.0_unigene34595:0-1076
sp_v3.0_unigene34596	0	216	sp_v3.0_unigene34596:0-1270
sp_v3.0_unigene34596	220	346	sp_v3.0_unigene34596:0-1270
sp_v3.0_unigene34596	365	1270	sp_v3.0_unigene34596:0-1270
sp_v3.0_unigene34597	5	269	sp_v3.0_unigene34597:0-640
sp_v3.0_unigene34597	345	640	sp_v3.0_unigene34597:0-640
sp_v3.0_unigene34598	10	205	sp_v3.0_unigene34598:0-549
sp_v3.0_unigene34598	210	357	sp_v3.0_unigene34598:0-549
sp_v3.0_unigene34598	360	549	sp_v3.0_unigene34598:0-549
sp_v3.0_unigene34599	0	79	sp_v3.0_unigene34599:0-531
sp_v3.0_unigene34599	235	317	sp_v3.0_unigene34599:0-531
sp_v3.0_unigene34599	325	397	sp_v3.0_unigene34599:0-531
sp_v3.0_unigene34599	470	531	sp_v3.0_unigene34599:0-531
sp_v3.0_unigene34600	5	279	sp_v3.0_unigene34600:0-820
sp_v3.0_unigene34600	365	548	sp_v3.0_unigene34600:0-820
sp_v3.0_unigene34600	555	820	sp_v3.0_unigene34600:0-820
sp_v3.0_unigene34601	75	212	sp_v3.0_unigene34601:0-457
sp_v3.0_unigene34602	0	383	sp_v3.0_unigene34602:0-1025
sp_v3.0_unigene34602	435	552	sp_v3.0_unigene34602:0-1025
sp_v3.0_unigene34602	565	690	sp_v3.0_unigene34602:0-1025
sp_v3.0_unigene34602	700	830	sp_v3.0_unigene34602:0-1025
sp_v3.0_unigene34602	835	1025	sp_v3.0_unigene34602:0-1025
sp_v3.0_unigene34603	0	343	sp_v3.0_unigene34603:0-820
sp_v3.0_unigene34603	345	560	sp_v3.0_unigene34603:0-820
sp_v3.0_unigene34603	575	820	sp_v3.0_unigene34603:0-820
sp_v3.0_unigene34604	85	551	sp_v3.0_unigene34604:0-789;sp_v3.0_unigene34604:1384-2173
sp_v3.0_unigene34604	555	1049	sp_v3.0_unigene34604:0-789;sp_v3.0_unigene34604:1384-2173
sp_v3.0_unigene34604	1055	1132	sp_v3.0_unigene34604:0-789;sp_v3.0_unigene34604:1384-2173
sp_v3.0_unigene34604	1135	1263	sp_v3.0_unigene34604:0-789;sp_v3.0_unigene34604:1384-2173
sp_v3.0_unigene34604	1605	2173	sp_v3.0_unigene34604:0-789;sp_v3.0_unigene34604:1384-2173
sp_v3.0_unigene34605	0	363	sp_v3.0_unigene34605:0-371
sp_v3.0_unigene34606	10	282	sp_v3.0_unigene34606:0-315
sp_v3.0_unigene34607	15	420	sp_v3.0_unigene34607:0-441
sp_v3.0_unigene34608	10	278	sp_v3.0_unigene34608:0-360
sp_v3.0_unigene34609	0	221	sp_v3.0_unigene34609:0-306
sp_v3.0_unigene34609	225	293	sp_v3.0_unigene34609:0-306
sp_v3.0_unigene34610	5	147	sp_v3.0_unigene34610:0-310
sp_v3.0_unigene34610	150	284	sp_v3.0_unigene34610:0-310
sp_v3.0_unigene34612	0	275	sp_v3.0_unigene34612:0-1122
sp_v3.0_unigene34612	290	422	sp_v3.0_unigene34612:0-1122
sp_v3.0_unigene34612	435	559	sp_v3.0_unigene34612:0-1122
sp_v3.0_unigene34612	560	697	sp_v3.0_unigene34612:0-1122
sp_v3.0_unigene34612	715	981	sp_v3.0_unigene34612:0-1122
sp_v3.0_unigene34612	995	1122	sp_v3.0_unigene34612:0-1122
sp_v3.0_unigene34613	0	273	sp_v3.0_unigene34613:0-299
sp_v3.0_unigene34614	0	144	sp_v3.0_unigene34614:0-789
sp_v3.0_unigene34614	145	354	sp_v3.0_unigene34614:0-789
sp_v3.0_unigene34614	485	671	sp_v3.0_unigene34614:0-789
sp_v3.0_unigene34614	695	910	sp_v3.0_unigene34614:0-789
sp_v3.0_unigene34614	1050	1242	sp_v3.0_unigene34614:0-789
sp_v3.0_unigene34614	1345	1416	sp_v3.0_unigene34614:0-789
sp_v3.0_unigene34614	1455	1619	sp_v3.0_unigene34614:0-789
sp_v3.0_unigene34614	2285	2778	sp_v3.0_unigene34614:3112-3901
sp_v3.0_unigene34614	2795	3623	sp_v3.0_unigene34614:3112-3901
sp_v3.0_unigene34614	3625	3901	sp_v3.0_unigene34614:3112-3901
sp_v3.0_unigene34615	70	289	sp_v3.0_unigene34615:0-296
sp_v3.0_unigene34616	0	286	sp_v3.0_unigene34616:0-295
sp_v3.0_unigene34618	65	132	sp_v3.0_unigene34618:0-556
sp_v3.0_unigene34618	135	555	sp_v3.0_unigene34618:0-556
sp_v3.0_unigene34619	85	151	sp_v3.0_unigene34619:0-795
sp_v3.0_unigene34619	155	416	sp_v3.0_unigene34619:0-795
sp_v3.0_unigene34619	420	779	sp_v3.0_unigene34619:0-795
sp_v3.0_unigene34620	0	693	sp_v3.0_unigene34620:0-789;sp_v3.0_unigene34620:867-1656
sp_v3.0_unigene34620	705	835	sp_v3.0_unigene34620:0-789;sp_v3.0_unigene34620:867-1656
sp_v3.0_unigene34620	840	1044	sp_v3.0_unigene34620:0-789;sp_v3.0_unigene34620:867-1656
sp_v3.0_unigene34620	1065	1331	sp_v3.0_unigene34620:0-789;sp_v3.0_unigene34620:867-1656
sp_v3.0_unigene34620	1335	1473	sp_v3.0_unigene34620:0-789;sp_v3.0_unigene34620:867-1656
sp_v3.0_unigene34621	5	292	sp_v3.0_unigene34621:0-319
sp_v3.0_unigene34622	5	203	sp_v3.0_unigene34622:0-728
sp_v3.0_unigene34622	205	552	sp_v3.0_unigene34622:0-728
sp_v3.0_unigene34622	555	728	sp_v3.0_unigene34622:0-728
sp_v3.0_unigene34623	0	605	sp_v3.0_unigene34623:0-605
sp_v3.0_unigene34624	10	834	sp_v3.0_unigene34624:0-925
sp_v3.0_unigene34624	845	924	sp_v3.0_unigene34624:0-925
sp_v3.0_unigene34625	0	624	sp_v3.0_unigene34625:0-789;sp_v3.0_unigene34625:1942-2731
sp_v3.0_unigene34625	625	913	sp_v3.0_unigene34625:0-789;sp_v3.0_unigene34625:1942-2731
sp_v3.0_unigene34625	920	1251	sp_v3.0_unigene34625:0-789;sp_v3.0_unigene34625:1942-2731
sp_v3.0_unigene34625	1265	2029	sp_v3.0_unigene34625:0-789;sp_v3.0_unigene34625:1942-2731
sp_v3.0_unigene34625	2030	2532	sp_v3.0_unigene34625:0-789;sp_v3.0_unigene34625:1942-2731
sp_v3.0_unigene34625	2535	2731	sp_v3.0_unigene34625:0-789;sp_v3.0_unigene34625:1942-2731
sp_v3.0_unigene34626	5	132	sp_v3.0_unigene34626:0-438
sp_v3.0_unigene34626	140	204	sp_v3.0_unigene34626:0-438
sp_v3.0_unigene34626	225	438	sp_v3.0_unigene34626:0-438
sp_v3.0_unigene34627	5	278	sp_v3.0_unigene34627:0-375
sp_v3.0_unigene34627	285	362	sp_v3.0_unigene34627:0-375
sp_v3.0_unigene34628	5	283	sp_v3.0_unigene34628:0-925
sp_v3.0_unigene34628	285	859	sp_v3.0_unigene34628:0-925
sp_v3.0_unigene34629	10	218	sp_v3.0_unigene34629:0-346
sp_v3.0_unigene34629	220	346	sp_v3.0_unigene34629:0-346
sp_v3.0_unigene34630	0	149	sp_v3.0_unigene34630:0-272
sp_v3.0_unigene34630	150	272	sp_v3.0_unigene34630:0-272
sp_v3.0_unigene34631	0	1473	sp_v3.0_unigene34631:0-789;sp_v3.0_unigene34631:2052-2841
sp_v3.0_unigene34631	1475	2177	sp_v3.0_unigene34631:0-789;sp_v3.0_unigene34631:2052-2841
sp_v3.0_unigene34631	2180	2391	sp_v3.0_unigene34631:0-789;sp_v3.0_unigene34631:2052-2841
sp_v3.0_unigene34631	2395	2738	sp_v3.0_unigene34631:0-789;sp_v3.0_unigene34631:2052-2841
sp_v3.0_unigene34631	2745	2807	sp_v3.0_unigene34631:0-789;sp_v3.0_unigene34631:2052-2841
sp_v3.0_unigene34632	0	282	sp_v3.0_unigene34632:0-1336
sp_v3.0_unigene34632	345	636	sp_v3.0_unigene34632:0-1336
sp_v3.0_unigene34632	645	917	sp_v3.0_unigene34632:0-1336
sp_v3.0_unigene34632	920	1204	sp_v3.0_unigene34632:0-1336
sp_v3.0_unigene34632	1205	1336	sp_v3.0_unigene34632:0-1336
sp_v3.0_unigene34633	5	626	sp_v3.0_unigene34633:0-766
sp_v3.0_unigene34634	0	240	sp_v3.0_unigene34634:0-240
sp_v3.0_unigene34635	5	286	sp_v3.0_unigene34635:0-787
sp_v3.0_unigene34635	345	787	sp_v3.0_unigene34635:0-787
sp_v3.0_unigene34636	5	709	sp_v3.0_unigene34636:0-789;sp_v3.0_unigene34636:2096-2885
sp_v3.0_unigene34636	710	910	sp_v3.0_unigene34636:0-789;sp_v3.0_unigene34636:2096-2885
sp_v3.0_unigene34636	920	1056	sp_v3.0_unigene34636:0-789;sp_v3.0_unigene34636:2096-2885
sp_v3.0_unigene34636	1060	1188	sp_v3.0_unigene34636:0-789;sp_v3.0_unigene34636:2096-2885
sp_v3.0_unigene34636	1195	1399	sp_v3.0_unigene34636:0-789;sp_v3.0_unigene34636:2096-2885
sp_v3.0_unigene34636	1410	1834	sp_v3.0_unigene34636:0-789;sp_v3.0_unigene34636:2096-2885
sp_v3.0_unigene34636	1835	2041	sp_v3.0_unigene34636:0-789;sp_v3.0_unigene34636:2096-2885
sp_v3.0_unigene34636	2045	2515	sp_v3.0_unigene34636:0-789;sp_v3.0_unigene34636:2096-2885
sp_v3.0_unigene34636	2520	2587	sp_v3.0_unigene34636:0-789;sp_v3.0_unigene34636:2096-2885
sp_v3.0_unigene34636	2605	2877	sp_v3.0_unigene34636:0-789;sp_v3.0_unigene34636:2096-2885
sp_v3.0_unigene34637	70	336	sp_v3.0_unigene34637:0-336
sp_v3.0_unigene34638	5	394	sp_v3.0_unigene34638:0-409
sp_v3.0_unigene34639	0	144	sp_v3.0_unigene34639:0-789;sp_v3.0_unigene34639:806-1595
sp_v3.0_unigene34639	145	270	sp_v3.0_unigene34639:0-789;sp_v3.0_unigene34639:806-1595
sp_v3.0_unigene34639	275	484	sp_v3.0_unigene34639:0-789;sp_v3.0_unigene34639:806-1595
sp_v3.0_unigene34639	505	621	sp_v3.0_unigene34639:0-789;sp_v3.0_unigene34639:806-1595
sp_v3.0_unigene34639	625	801	sp_v3.0_unigene34639:0-789;sp_v3.0_unigene34639:806-1595
sp_v3.0_unigene34639	925	1595	sp_v3.0_unigene34639:0-789;sp_v3.0_unigene34639:806-1595
sp_v3.0_unigene34640	0	494	sp_v3.0_unigene34640:0-1004
sp_v3.0_unigene34640	500	841	sp_v3.0_unigene34640:0-1004
sp_v3.0_unigene34640	845	989	sp_v3.0_unigene34640:0-1004
sp_v3.0_unigene34641	155	352	sp_v3.0_unigene34641:0-504
sp_v3.0_unigene34641	355	431	sp_v3.0_unigene34641:0-504
sp_v3.0_unigene34642	5	759	sp_v3.0_unigene34642:0-759
sp_v3.0_unigene34643	10	133	sp_v3.0_unigene34643:0-289
sp_v3.0_unigene34643	135	213	sp_v3.0_unigene34643:0-289
sp_v3.0_unigene34643	220	289	sp_v3.0_unigene34643:0-289
sp_v3.0_unigene34644	5	359	sp_v3.0_unigene34644:0-912
sp_v3.0_unigene34644	360	912	sp_v3.0_unigene34644:0-912
sp_v3.0_unigene34645	5	209	sp_v3.0_unigene34645:0-245
sp_v3.0_unigene34646	0	151	sp_v3.0_unigene34646:0-244
sp_v3.0_unigene34646	155	224	sp_v3.0_unigene34646:0-244
sp_v3.0_unigene34647	10	271	sp_v3.0_unigene34647:0-459
sp_v3.0_unigene34647	275	413	sp_v3.0_unigene34647:0-459
sp_v3.0_unigene34648	0	294	sp_v3.0_unigene34648:0-486
sp_v3.0_unigene34648	295	486	sp_v3.0_unigene34648:0-486
sp_v3.0_unigene34649	5	137	sp_v3.0_unigene34649:0-238
sp_v3.0_unigene34649	150	222	sp_v3.0_unigene34649:0-238
sp_v3.0_unigene34650	15	429	sp_v3.0_unigene34650:0-789;sp_v3.0_unigene34650:1505-2294
sp_v3.0_unigene34650	515	1835	sp_v3.0_unigene34650:0-789;sp_v3.0_unigene34650:1505-2294
sp_v3.0_unigene34650	1930	2294	sp_v3.0_unigene34650:0-789;sp_v3.0_unigene34650:1505-2294
sp_v3.0_unigene34651	5	904	sp_v3.0_unigene34651:0-1006
sp_v3.0_unigene34651	915	990	sp_v3.0_unigene34651:0-1006
sp_v3.0_unigene34652	0	133	sp_v3.0_unigene34652:0-382
sp_v3.0_unigene34652	135	269	sp_v3.0_unigene34652:0-382
sp_v3.0_unigene34652	290	366	sp_v3.0_unigene34652:0-382
sp_v3.0_unigene34653	5	487	sp_v3.0_unigene34653:0-798
sp_v3.0_unigene34654	0	218	sp_v3.0_unigene34654:0-239
sp_v3.0_unigene34655	15	342	sp_v3.0_unigene34655:0-861
sp_v3.0_unigene34655	345	483	sp_v3.0_unigene34655:0-861
sp_v3.0_unigene34655	500	569	sp_v3.0_unigene34655:0-861
sp_v3.0_unigene34655	575	692	sp_v3.0_unigene34655:0-861
sp_v3.0_unigene34655	695	762	sp_v3.0_unigene34655:0-861
sp_v3.0_unigene34656	0	70	sp_v3.0_unigene34656:0-594
sp_v3.0_unigene34656	75	349	sp_v3.0_unigene34656:0-594
sp_v3.0_unigene34656	360	570	sp_v3.0_unigene34656:0-594
sp_v3.0_unigene34657	85	341	sp_v3.0_unigene34657:0-1274
sp_v3.0_unigene34657	345	700	sp_v3.0_unigene34657:0-1274
sp_v3.0_unigene34657	710	909	sp_v3.0_unigene34657:0-1274
sp_v3.0_unigene34657	920	1042	sp_v3.0_unigene34657:0-1274
sp_v3.0_unigene34657	1045	1177	sp_v3.0_unigene34657:0-1274
sp_v3.0_unigene34658	65	498	sp_v3.0_unigene34658:0-1487
sp_v3.0_unigene34658	500	570	sp_v3.0_unigene34658:0-1487
sp_v3.0_unigene34658	575	1117	sp_v3.0_unigene34658:0-1487
sp_v3.0_unigene34658	1120	1267	sp_v3.0_unigene34658:0-1487
sp_v3.0_unigene34658	1270	1465	sp_v3.0_unigene34658:0-1487
sp_v3.0_unigene34659	10	493	sp_v3.0_unigene34659:0-512
sp_v3.0_unigene34660	5	223	sp_v3.0_unigene34660:0-1123
sp_v3.0_unigene34660	345	426	sp_v3.0_unigene34660:0-1123
sp_v3.0_unigene34660	430	559	sp_v3.0_unigene34660:0-1123
sp_v3.0_unigene34660	565	912	sp_v3.0_unigene34660:0-1123
sp_v3.0_unigene34660	925	1054	sp_v3.0_unigene34660:0-1123
sp_v3.0_unigene34660	1055	1123	sp_v3.0_unigene34660:0-1123
sp_v3.0_unigene34661	0	72	sp_v3.0_unigene34661:0-212
sp_v3.0_unigene34661	75	207	sp_v3.0_unigene34661:0-212
sp_v3.0_unigene34662	0	68	sp_v3.0_unigene34662:0-896
sp_v3.0_unigene34662	70	304	sp_v3.0_unigene34662:0-896
sp_v3.0_unigene34662	345	489	sp_v3.0_unigene34662:0-896
sp_v3.0_unigene34662	490	566	sp_v3.0_unigene34662:0-896
sp_v3.0_unigene34662	580	703	sp_v3.0_unigene34662:0-896
sp_v3.0_unigene34662	735	794	sp_v3.0_unigene34662:0-896
sp_v3.0_unigene34663	5	142	sp_v3.0_unigene34663:0-207
sp_v3.0_unigene34664	65	201	sp_v3.0_unigene34664:0-201
sp_v3.0_unigene34665	0	220	sp_v3.0_unigene34665:0-220
sp_v3.0_unigene34667	0	83	sp_v3.0_unigene34667:0-195
sp_v3.0_unigene34668	0	193	sp_v3.0_unigene34668:0-193
sp_v3.0_unigene34669	10	487	sp_v3.0_unigene34669:0-1131
sp_v3.0_unigene34669	495	767	sp_v3.0_unigene34669:0-1131
sp_v3.0_unigene34669	780	1118	sp_v3.0_unigene34669:0-1131
sp_v3.0_unigene34670	15	346	sp_v3.0_unigene34670:0-789
sp_v3.0_unigene34670	350	425	sp_v3.0_unigene34670:0-789
sp_v3.0_unigene34670	430	719	sp_v3.0_unigene34670:0-789
sp_v3.0_unigene34670	720	828	sp_v3.0_unigene34670:0-789
sp_v3.0_unigene34670	835	1043	sp_v3.0_unigene34670:0-789
sp_v3.0_unigene34670	1050	1323	sp_v3.0_unigene34670:0-789
sp_v3.0_unigene34670	1430	1620	sp_v3.0_unigene34670:0-789
sp_v3.0_unigene34670	1820	2026	sp_v3.0_unigene34670:2645-3434
sp_v3.0_unigene34670	2040	2163	sp_v3.0_unigene34670:2645-3434
sp_v3.0_unigene34670	2170	2246	sp_v3.0_unigene34670:2645-3434
sp_v3.0_unigene34670	2250	3434	sp_v3.0_unigene34670:2645-3434
sp_v3.0_unigene34671	15	344	sp_v3.0_unigene34671:0-1285
sp_v3.0_unigene34671	345	692	sp_v3.0_unigene34671:0-1285
sp_v3.0_unigene34671	700	838	sp_v3.0_unigene34671:0-1285
sp_v3.0_unigene34671	845	1285	sp_v3.0_unigene34671:0-1285
sp_v3.0_unigene34672	5	149	sp_v3.0_unigene34672:0-790
sp_v3.0_unigene34672	155	352	sp_v3.0_unigene34672:0-790
sp_v3.0_unigene34672	360	568	sp_v3.0_unigene34672:0-790
sp_v3.0_unigene34673	70	434	sp_v3.0_unigene34673:0-1042
sp_v3.0_unigene34673	645	1042	sp_v3.0_unigene34673:0-1042
sp_v3.0_unigene34674	0	150	sp_v3.0_unigene34674:0-182
sp_v3.0_unigene34675	5	82	sp_v3.0_unigene34675:0-1126
sp_v3.0_unigene34675	85	415	sp_v3.0_unigene34675:0-1126
sp_v3.0_unigene34675	420	773	sp_v3.0_unigene34675:0-1126
sp_v3.0_unigene34675	780	913	sp_v3.0_unigene34675:0-1126
sp_v3.0_unigene34675	915	1126	sp_v3.0_unigene34675:0-1126
sp_v3.0_unigene34676	0	357	sp_v3.0_unigene34676:0-789;sp_v3.0_unigene34676:860-1649
sp_v3.0_unigene34676	360	483	sp_v3.0_unigene34676:0-789;sp_v3.0_unigene34676:860-1649
sp_v3.0_unigene34676	500	1198	sp_v3.0_unigene34676:0-789;sp_v3.0_unigene34676:860-1649
sp_v3.0_unigene34676	1200	1480	sp_v3.0_unigene34676:0-789;sp_v3.0_unigene34676:860-1649
sp_v3.0_unigene34676	1485	1612	sp_v3.0_unigene34676:0-789;sp_v3.0_unigene34676:860-1649
sp_v3.0_unigene34677	0	203	sp_v3.0_unigene34677:0-203
sp_v3.0_unigene34678	5	73	sp_v3.0_unigene34678:0-1293
sp_v3.0_unigene34678	85	154	sp_v3.0_unigene34678:0-1293
sp_v3.0_unigene34678	225	1293	sp_v3.0_unigene34678:0-1293
sp_v3.0_unigene34679	0	156	sp_v3.0_unigene34679:0-156
sp_v3.0_unigene34680	0	219	sp_v3.0_unigene34680:0-242
sp_v3.0_unigene34681	0	211	sp_v3.0_unigene34681:0-1192
sp_v3.0_unigene34681	215	346	sp_v3.0_unigene34681:0-1192
sp_v3.0_unigene34681	360	697	sp_v3.0_unigene34681:0-1192
sp_v3.0_unigene34681	705	1192	sp_v3.0_unigene34681:0-1192
sp_v3.0_unigene34682	0	134	sp_v3.0_unigene34682:0-378
sp_v3.0_unigene34682	140	220	sp_v3.0_unigene34682:0-378
sp_v3.0_unigene34682	225	365	sp_v3.0_unigene34682:0-378
sp_v3.0_unigene34683	0	69	sp_v3.0_unigene34683:0-634
sp_v3.0_unigene34683	75	624	sp_v3.0_unigene34683:0-634
sp_v3.0_unigene34684	5	147	sp_v3.0_unigene34684:0-688
sp_v3.0_unigene34684	485	688	sp_v3.0_unigene34684:0-688
sp_v3.0_unigene34685	0	71	sp_v3.0_unigene34685:0-194
sp_v3.0_unigene34685	75	194	sp_v3.0_unigene34685:0-194
sp_v3.0_unigene34686	5	505	sp_v3.0_unigene34686:0-558
sp_v3.0_unigene34687	0	135	sp_v3.0_unigene34687:0-415
sp_v3.0_unigene34687	145	415	sp_v3.0_unigene34687:0-415
sp_v3.0_unigene34688	5	419	sp_v3.0_unigene34688:0-450
sp_v3.0_unigene34689	5	483	sp_v3.0_unigene34689:0-1502
sp_v3.0_unigene34689	485	638	sp_v3.0_unigene34689:0-1502
sp_v3.0_unigene34689	645	1130	sp_v3.0_unigene34689:0-1502
sp_v3.0_unigene34689	1195	1482	sp_v3.0_unigene34689:0-1502
sp_v3.0_unigene34691	0	415	sp_v3.0_unigene34691:0-480
sp_v3.0_unigene34691	420	480	sp_v3.0_unigene34691:0-480
sp_v3.0_unigene34692	10	151	sp_v3.0_unigene34692:0-632
sp_v3.0_unigene34692	155	632	sp_v3.0_unigene34692:0-632
sp_v3.0_unigene34693	65	501	sp_v3.0_unigene34693:0-630
sp_v3.0_unigene34693	505	627	sp_v3.0_unigene34693:0-630
sp_v3.0_unigene34696	5	136	sp_v3.0_unigene34696:0-319
sp_v3.0_unigene34696	140	287	sp_v3.0_unigene34696:0-319
sp_v3.0_unigene34697	5	218	sp_v3.0_unigene34697:0-710
sp_v3.0_unigene34697	225	484	sp_v3.0_unigene34697:0-710
sp_v3.0_unigene34697	490	623	sp_v3.0_unigene34697:0-710
sp_v3.0_unigene34698	365	485	sp_v3.0_unigene34698:0-485
sp_v3.0_unigene34699	10	213	sp_v3.0_unigene34699:0-493
sp_v3.0_unigene34699	220	493	sp_v3.0_unigene34699:0-493
sp_v3.0_unigene34700	5	294	sp_v3.0_unigene34700:0-789;sp_v3.0_unigene34700:1290-2079
sp_v3.0_unigene34700	295	1470	sp_v3.0_unigene34700:0-789;sp_v3.0_unigene34700:1290-2079
sp_v3.0_unigene34700	1475	1957	sp_v3.0_unigene34700:0-789;sp_v3.0_unigene34700:1290-2079
sp_v3.0_unigene34700	1960	2030	sp_v3.0_unigene34700:0-789;sp_v3.0_unigene34700:1290-2079
sp_v3.0_unigene34701	10	940	sp_v3.0_unigene34701:0-940
sp_v3.0_unigene34702	0	149	sp_v3.0_unigene34702:0-578
sp_v3.0_unigene34702	150	271	sp_v3.0_unigene34702:0-578
sp_v3.0_unigene34702	275	578	sp_v3.0_unigene34702:0-578
sp_v3.0_unigene34703	0	68	sp_v3.0_unigene34703:0-661
sp_v3.0_unigene34703	75	289	sp_v3.0_unigene34703:0-661
sp_v3.0_unigene34703	290	643	sp_v3.0_unigene34703:0-661
sp_v3.0_unigene34704	90	187	sp_v3.0_unigene34704:0-546
sp_v3.0_unigene34704	200	316	sp_v3.0_unigene34704:0-546
sp_v3.0_unigene34705	230	305	sp_v3.0_unigene34705:0-646
sp_v3.0_unigene34705	310	646	sp_v3.0_unigene34705:0-646
sp_v3.0_unigene34706	70	147	sp_v3.0_unigene34706:0-419
sp_v3.0_unigene34706	150	419	sp_v3.0_unigene34706:0-419
sp_v3.0_unigene34707	0	82	sp_v3.0_unigene34707:0-536
sp_v3.0_unigene34707	85	287	sp_v3.0_unigene34707:0-536
sp_v3.0_unigene34707	290	536	sp_v3.0_unigene34707:0-536
sp_v3.0_unigene34708	10	413	sp_v3.0_unigene34708:0-413
sp_v3.0_unigene34709	15	132	sp_v3.0_unigene34709:0-667
sp_v3.0_unigene34709	150	275	sp_v3.0_unigene34709:0-667
sp_v3.0_unigene34709	295	637	sp_v3.0_unigene34709:0-667
sp_v3.0_unigene34710	0	138	sp_v3.0_unigene34710:0-1486
sp_v3.0_unigene34710	140	210	sp_v3.0_unigene34710:0-1486
sp_v3.0_unigene34710	220	414	sp_v3.0_unigene34710:0-1486
sp_v3.0_unigene34710	415	620	sp_v3.0_unigene34710:0-1486
sp_v3.0_unigene34710	640	907	sp_v3.0_unigene34710:0-1486
sp_v3.0_unigene34710	915	1182	sp_v3.0_unigene34710:0-1486
sp_v3.0_unigene34710	1275	1413	sp_v3.0_unigene34710:0-1486
sp_v3.0_unigene34711	165	286	sp_v3.0_unigene34711:0-286
sp_v3.0_unigene34712	0	144	sp_v3.0_unigene34712:0-596
sp_v3.0_unigene34712	150	554	sp_v3.0_unigene34712:0-596
sp_v3.0_unigene34713	0	73	sp_v3.0_unigene34713:0-491
sp_v3.0_unigene34713	75	483	sp_v3.0_unigene34713:0-491
sp_v3.0_unigene34714	0	144	sp_v3.0_unigene34714:0-789;sp_v3.0_unigene34714:1090-1879
sp_v3.0_unigene34714	145	624	sp_v3.0_unigene34714:0-789;sp_v3.0_unigene34714:1090-1879
sp_v3.0_unigene34714	625	1042	sp_v3.0_unigene34714:0-789;sp_v3.0_unigene34714:1090-1879
sp_v3.0_unigene34714	1045	1547	sp_v3.0_unigene34714:0-789;sp_v3.0_unigene34714:1090-1879
sp_v3.0_unigene34714	1550	1879	sp_v3.0_unigene34714:0-789;sp_v3.0_unigene34714:1090-1879
sp_v3.0_unigene34715	135	213	sp_v3.0_unigene34715:0-213
sp_v3.0_unigene34717	0	623	sp_v3.0_unigene34717:0-789
sp_v3.0_unigene34717	630	1623	sp_v3.0_unigene34717:0-789
sp_v3.0_unigene34717	1685	2102	sp_v3.0_unigene34717:2511-3300
sp_v3.0_unigene34717	2105	2172	sp_v3.0_unigene34717:2511-3300
sp_v3.0_unigene34717	2175	2469	sp_v3.0_unigene34717:2511-3300
sp_v3.0_unigene34717	2475	2663	sp_v3.0_unigene34717:2511-3300
sp_v3.0_unigene34717	2665	2737	sp_v3.0_unigene34717:2511-3300
sp_v3.0_unigene34717	2740	3011	sp_v3.0_unigene34717:2511-3300
sp_v3.0_unigene34717	3015	3156	sp_v3.0_unigene34717:2511-3300
sp_v3.0_unigene34717	3170	3300	sp_v3.0_unigene34717:2511-3300
sp_v3.0_unigene34718	0	145	sp_v3.0_unigene34718:0-829
sp_v3.0_unigene34718	155	270	sp_v3.0_unigene34718:0-829
sp_v3.0_unigene34718	280	413	sp_v3.0_unigene34718:0-829
sp_v3.0_unigene34718	420	829	sp_v3.0_unigene34718:0-829
sp_v3.0_unigene34719	10	274	sp_v3.0_unigene34719:0-789;sp_v3.0_unigene34719:966-1755
sp_v3.0_unigene34719	275	770	sp_v3.0_unigene34719:0-789;sp_v3.0_unigene34719:966-1755
sp_v3.0_unigene34719	775	1254	sp_v3.0_unigene34719:0-789;sp_v3.0_unigene34719:966-1755
sp_v3.0_unigene34719	1410	1695	sp_v3.0_unigene34719:0-789;sp_v3.0_unigene34719:966-1755
sp_v3.0_unigene34720	10	634	sp_v3.0_unigene34720:0-674
sp_v3.0_unigene34721	0	649	sp_v3.0_unigene34721:0-656
sp_v3.0_unigene34722	0	341	sp_v3.0_unigene34722:0-789;sp_v3.0_unigene34722:863-1652
sp_v3.0_unigene34722	355	773	sp_v3.0_unigene34722:0-789;sp_v3.0_unigene34722:863-1652
sp_v3.0_unigene34722	780	1182	sp_v3.0_unigene34722:0-789;sp_v3.0_unigene34722:863-1652
sp_v3.0_unigene34722	1185	1329	sp_v3.0_unigene34722:0-789;sp_v3.0_unigene34722:863-1652
sp_v3.0_unigene34722	1340	1622	sp_v3.0_unigene34722:0-789;sp_v3.0_unigene34722:863-1652
sp_v3.0_unigene34723	0	65	sp_v3.0_unigene34723:0-851
sp_v3.0_unigene34723	70	434	sp_v3.0_unigene34723:0-851
sp_v3.0_unigene34723	530	760	sp_v3.0_unigene34723:0-851
sp_v3.0_unigene34724	0	216	sp_v3.0_unigene34724:0-809
sp_v3.0_unigene34724	225	483	sp_v3.0_unigene34724:0-809
sp_v3.0_unigene34724	485	552	sp_v3.0_unigene34724:0-809
sp_v3.0_unigene34724	555	626	sp_v3.0_unigene34724:0-809
sp_v3.0_unigene34724	645	788	sp_v3.0_unigene34724:0-809
sp_v3.0_unigene34726	0	781	sp_v3.0_unigene34726:0-808
sp_v3.0_unigene34727	5	555	sp_v3.0_unigene34727:0-1053
sp_v3.0_unigene34727	570	901	sp_v3.0_unigene34727:0-1053
sp_v3.0_unigene34728	0	675	sp_v3.0_unigene34728:0-675
sp_v3.0_unigene34729	0	574	sp_v3.0_unigene34729:0-661
sp_v3.0_unigene34729	575	661	sp_v3.0_unigene34729:0-661
sp_v3.0_unigene34730	5	1406	sp_v3.0_unigene34730:0-789;sp_v3.0_unigene34730:1126-1915
sp_v3.0_unigene34730	1475	1678	sp_v3.0_unigene34730:0-789;sp_v3.0_unigene34730:1126-1915
sp_v3.0_unigene34730	1690	1915	sp_v3.0_unigene34730:0-789;sp_v3.0_unigene34730:1126-1915
sp_v3.0_unigene34731	290	496	sp_v3.0_unigene34731:0-509
sp_v3.0_unigene34732	0	845	sp_v3.0_unigene34732:0-845
sp_v3.0_unigene34733	0	282	sp_v3.0_unigene34733:0-438
sp_v3.0_unigene34733	285	414	sp_v3.0_unigene34733:0-438
sp_v3.0_unigene34734	0	283	sp_v3.0_unigene34734:0-439
sp_v3.0_unigene34734	290	422	sp_v3.0_unigene34734:0-439
sp_v3.0_unigene34735	5	430	sp_v3.0_unigene34735:0-434
sp_v3.0_unigene34736	5	212	sp_v3.0_unigene34736:0-1341
sp_v3.0_unigene34736	225	772	sp_v3.0_unigene34736:0-1341
sp_v3.0_unigene34736	780	1137	sp_v3.0_unigene34736:0-1341
sp_v3.0_unigene34738	5	623	sp_v3.0_unigene34738:0-789;sp_v3.0_unigene34738:1082-1871
sp_v3.0_unigene34738	625	699	sp_v3.0_unigene34738:0-789;sp_v3.0_unigene34738:1082-1871
sp_v3.0_unigene34738	700	994	sp_v3.0_unigene34738:0-789;sp_v3.0_unigene34738:1082-1871
sp_v3.0_unigene34738	995	1116	sp_v3.0_unigene34738:0-789;sp_v3.0_unigene34738:1082-1871
sp_v3.0_unigene34740	10	281	sp_v3.0_unigene34740:0-861
sp_v3.0_unigene34740	290	482	sp_v3.0_unigene34740:0-861
sp_v3.0_unigene34741	0	71	sp_v3.0_unigene34741:0-795
sp_v3.0_unigene34741	75	205	sp_v3.0_unigene34741:0-795
sp_v3.0_unigene34741	215	795	sp_v3.0_unigene34741:0-795
sp_v3.0_unigene34742	5	496	sp_v3.0_unigene34742:0-559
sp_v3.0_unigene34743	5	989	sp_v3.0_unigene34743:0-789;sp_v3.0_unigene34743:1037-1826
sp_v3.0_unigene34743	990	1468	sp_v3.0_unigene34743:0-789;sp_v3.0_unigene34743:1037-1826
sp_v3.0_unigene34743	1470	1696	sp_v3.0_unigene34743:0-789;sp_v3.0_unigene34743:1037-1826
sp_v3.0_unigene34744	55	127	sp_v3.0_unigene34744:0-343
sp_v3.0_unigene34744	215	343	sp_v3.0_unigene34744:0-343
sp_v3.0_unigene34745	0	143	sp_v3.0_unigene34745:0-506
sp_v3.0_unigene34745	145	498	sp_v3.0_unigene34745:0-506
sp_v3.0_unigene34746	10	364	sp_v3.0_unigene34746:0-878
sp_v3.0_unigene34746	415	574	sp_v3.0_unigene34746:0-878
sp_v3.0_unigene34746	750	878	sp_v3.0_unigene34746:0-878
sp_v3.0_unigene34747	150	293	sp_v3.0_unigene34747:0-326
sp_v3.0_unigene34748	0	211	sp_v3.0_unigene34748:0-995
sp_v3.0_unigene34748	215	908	sp_v3.0_unigene34748:0-995
sp_v3.0_unigene34748	915	990	sp_v3.0_unigene34748:0-995
sp_v3.0_unigene34749	10	202	sp_v3.0_unigene34749:0-403
sp_v3.0_unigene34749	215	363	sp_v3.0_unigene34749:0-403
sp_v3.0_unigene34750	0	134	sp_v3.0_unigene34750:0-441
sp_v3.0_unigene34750	135	200	sp_v3.0_unigene34750:0-441
sp_v3.0_unigene34750	205	292	sp_v3.0_unigene34750:0-441
sp_v3.0_unigene34750	345	416	sp_v3.0_unigene34750:0-441
sp_v3.0_unigene34751	0	83	sp_v3.0_unigene34751:0-789;sp_v3.0_unigene34751:1358-2147
sp_v3.0_unigene34751	85	219	sp_v3.0_unigene34751:0-789;sp_v3.0_unigene34751:1358-2147
sp_v3.0_unigene34751	220	564	sp_v3.0_unigene34751:0-789;sp_v3.0_unigene34751:1358-2147
sp_v3.0_unigene34751	570	700	sp_v3.0_unigene34751:0-789;sp_v3.0_unigene34751:1358-2147
sp_v3.0_unigene34751	705	776	sp_v3.0_unigene34751:0-789;sp_v3.0_unigene34751:1358-2147
sp_v3.0_unigene34751	780	1832	sp_v3.0_unigene34751:0-789;sp_v3.0_unigene34751:1358-2147
sp_v3.0_unigene34751	1835	1957	sp_v3.0_unigene34751:0-789;sp_v3.0_unigene34751:1358-2147
sp_v3.0_unigene34751	1960	2147	sp_v3.0_unigene34751:0-789;sp_v3.0_unigene34751:1358-2147
sp_v3.0_unigene34752	80	714	sp_v3.0_unigene34752:0-1118
sp_v3.0_unigene34752	715	1118	sp_v3.0_unigene34752:0-1118
sp_v3.0_unigene34753	15	146	sp_v3.0_unigene34753:0-279
sp_v3.0_unigene34753	150	279	sp_v3.0_unigene34753:0-279
sp_v3.0_unigene34756	0	69	sp_v3.0_unigene34756:0-799
sp_v3.0_unigene34756	75	362	sp_v3.0_unigene34756:0-799
sp_v3.0_unigene34756	365	556	sp_v3.0_unigene34756:0-799
sp_v3.0_unigene34756	640	791	sp_v3.0_unigene34756:0-799
sp_v3.0_unigene34757	5	274	sp_v3.0_unigene34757:0-1420
sp_v3.0_unigene34757	275	621	sp_v3.0_unigene34757:0-1420
sp_v3.0_unigene34757	625	1413	sp_v3.0_unigene34757:0-1420
sp_v3.0_unigene34758	5	69	sp_v3.0_unigene34758:0-621
sp_v3.0_unigene34758	70	285	sp_v3.0_unigene34758:0-621
sp_v3.0_unigene34758	355	435	sp_v3.0_unigene34758:0-621
sp_v3.0_unigene34758	550	621	sp_v3.0_unigene34758:0-621
sp_v3.0_unigene34759	0	205	sp_v3.0_unigene34759:0-789;sp_v3.0_unigene34759:1213-2002
sp_v3.0_unigene34759	215	704	sp_v3.0_unigene34759:0-789;sp_v3.0_unigene34759:1213-2002
sp_v3.0_unigene34759	705	1264	sp_v3.0_unigene34759:0-789;sp_v3.0_unigene34759:1213-2002
sp_v3.0_unigene34759	1270	1563	sp_v3.0_unigene34759:0-789;sp_v3.0_unigene34759:1213-2002
sp_v3.0_unigene34759	1565	1975	sp_v3.0_unigene34759:0-789;sp_v3.0_unigene34759:1213-2002
sp_v3.0_unigene34760	15	606	sp_v3.0_unigene34760:0-606
sp_v3.0_unigene34761	5	203	sp_v3.0_unigene34761:0-724
sp_v3.0_unigene34761	205	645	sp_v3.0_unigene34761:0-724
sp_v3.0_unigene34762	0	424	sp_v3.0_unigene34762:0-576
sp_v3.0_unigene34762	425	576	sp_v3.0_unigene34762:0-576
sp_v3.0_unigene34763	0	129	sp_v3.0_unigene34763:0-789;sp_v3.0_unigene34763:1079-1868
sp_v3.0_unigene34763	135	208	sp_v3.0_unigene34763:0-789;sp_v3.0_unigene34763:1079-1868
sp_v3.0_unigene34763	210	977	sp_v3.0_unigene34763:0-789;sp_v3.0_unigene34763:1079-1868
sp_v3.0_unigene34763	985	1122	sp_v3.0_unigene34763:0-789;sp_v3.0_unigene34763:1079-1868
sp_v3.0_unigene34763	1125	1263	sp_v3.0_unigene34763:0-789;sp_v3.0_unigene34763:1079-1868
sp_v3.0_unigene34763	1275	1611	sp_v3.0_unigene34763:0-789;sp_v3.0_unigene34763:1079-1868
sp_v3.0_unigene34763	1620	1752	sp_v3.0_unigene34763:0-789;sp_v3.0_unigene34763:1079-1868
sp_v3.0_unigene34763	1755	1868	sp_v3.0_unigene34763:0-789;sp_v3.0_unigene34763:1079-1868
sp_v3.0_unigene34764	15	101	sp_v3.0_unigene34764:0-637
sp_v3.0_unigene34764	140	637	sp_v3.0_unigene34764:0-637
sp_v3.0_unigene34765	0	274	sp_v3.0_unigene34765:0-597
sp_v3.0_unigene34765	275	349	sp_v3.0_unigene34765:0-597
sp_v3.0_unigene34765	355	577	sp_v3.0_unigene34765:0-597
sp_v3.0_unigene34766	5	849	sp_v3.0_unigene34766:0-789;sp_v3.0_unigene34766:1398-2187
sp_v3.0_unigene34766	850	1041	sp_v3.0_unigene34766:0-789;sp_v3.0_unigene34766:1398-2187
sp_v3.0_unigene34766	1050	1466	sp_v3.0_unigene34766:0-789;sp_v3.0_unigene34766:1398-2187
sp_v3.0_unigene34766	1480	1817	sp_v3.0_unigene34766:0-789;sp_v3.0_unigene34766:1398-2187
sp_v3.0_unigene34766	1835	1964	sp_v3.0_unigene34766:0-789;sp_v3.0_unigene34766:1398-2187
sp_v3.0_unigene34766	1970	2182	sp_v3.0_unigene34766:0-789;sp_v3.0_unigene34766:1398-2187
sp_v3.0_unigene34768	5	204	sp_v3.0_unigene34768:0-830
sp_v3.0_unigene34768	205	273	sp_v3.0_unigene34768:0-830
sp_v3.0_unigene34768	280	830	sp_v3.0_unigene34768:0-830
sp_v3.0_unigene34769	0	206	sp_v3.0_unigene34769:0-480
sp_v3.0_unigene34769	210	348	sp_v3.0_unigene34769:0-480
sp_v3.0_unigene34769	350	480	sp_v3.0_unigene34769:0-480
sp_v3.0_unigene34770	5	765	sp_v3.0_unigene34770:0-789;sp_v3.0_unigene34770:1014-1803
sp_v3.0_unigene34770	775	1186	sp_v3.0_unigene34770:0-789;sp_v3.0_unigene34770:1014-1803
sp_v3.0_unigene34770	1190	1803	sp_v3.0_unigene34770:0-789;sp_v3.0_unigene34770:1014-1803
sp_v3.0_unigene34771	355	425	sp_v3.0_unigene34771:0-464
sp_v3.0_unigene34772	65	1039	sp_v3.0_unigene34772:0-1442
sp_v3.0_unigene34772	1055	1414	sp_v3.0_unigene34772:0-1442
sp_v3.0_unigene34773	15	199	sp_v3.0_unigene34773:0-789;sp_v3.0_unigene34773:1059-1848
sp_v3.0_unigene34773	200	484	sp_v3.0_unigene34773:0-789;sp_v3.0_unigene34773:1059-1848
sp_v3.0_unigene34773	500	563	sp_v3.0_unigene34773:0-789;sp_v3.0_unigene34773:1059-1848
sp_v3.0_unigene34773	575	718	sp_v3.0_unigene34773:0-789;sp_v3.0_unigene34773:1059-1848
sp_v3.0_unigene34773	765	1848	sp_v3.0_unigene34773:0-789;sp_v3.0_unigene34773:1059-1848
sp_v3.0_unigene34774	15	221	sp_v3.0_unigene34774:0-376
sp_v3.0_unigene34774	275	359	sp_v3.0_unigene34774:0-376
sp_v3.0_unigene34775	65	132	sp_v3.0_unigene34775:0-789;sp_v3.0_unigene34775:1378-2167
sp_v3.0_unigene34775	135	844	sp_v3.0_unigene34775:0-789;sp_v3.0_unigene34775:1378-2167
sp_v3.0_unigene34775	850	982	sp_v3.0_unigene34775:0-789;sp_v3.0_unigene34775:1378-2167
sp_v3.0_unigene34775	990	1182	sp_v3.0_unigene34775:0-789;sp_v3.0_unigene34775:1378-2167
sp_v3.0_unigene34775	1190	1543	sp_v3.0_unigene34775:0-789;sp_v3.0_unigene34775:1378-2167
sp_v3.0_unigene34775	1545	1758	sp_v3.0_unigene34775:0-789;sp_v3.0_unigene34775:1378-2167
sp_v3.0_unigene34775	1890	2031	sp_v3.0_unigene34775:0-789;sp_v3.0_unigene34775:1378-2167
sp_v3.0_unigene34775	2045	2114	sp_v3.0_unigene34775:0-789;sp_v3.0_unigene34775:1378-2167
sp_v3.0_unigene34776	5	277	sp_v3.0_unigene34776:0-431
sp_v3.0_unigene34776	285	431	sp_v3.0_unigene34776:0-431
sp_v3.0_unigene34777	0	218	sp_v3.0_unigene34777:0-1485
sp_v3.0_unigene34777	220	1043	sp_v3.0_unigene34777:0-1485
sp_v3.0_unigene34777	1055	1258	sp_v3.0_unigene34777:0-1485
sp_v3.0_unigene34777	1260	1472	sp_v3.0_unigene34777:0-1485
sp_v3.0_unigene34778	10	419	sp_v3.0_unigene34778:0-578
sp_v3.0_unigene34779	0	464	sp_v3.0_unigene34779:0-464
sp_v3.0_unigene34780	0	158	sp_v3.0_unigene34780:0-1200
sp_v3.0_unigene34780	365	699	sp_v3.0_unigene34780:0-1200
sp_v3.0_unigene34780	700	974	sp_v3.0_unigene34780:0-1200
sp_v3.0_unigene34780	975	1194	sp_v3.0_unigene34780:0-1200
sp_v3.0_unigene34781	15	154	sp_v3.0_unigene34781:0-789;sp_v3.0_unigene34781:919-1708
sp_v3.0_unigene34781	525	701	sp_v3.0_unigene34781:0-789;sp_v3.0_unigene34781:919-1708
sp_v3.0_unigene34781	770	886	sp_v3.0_unigene34781:0-789;sp_v3.0_unigene34781:919-1708
sp_v3.0_unigene34781	905	1113	sp_v3.0_unigene34781:0-789;sp_v3.0_unigene34781:919-1708
sp_v3.0_unigene34781	1170	1708	sp_v3.0_unigene34781:0-789;sp_v3.0_unigene34781:919-1708
sp_v3.0_unigene34782	0	890	sp_v3.0_unigene34782:0-890
sp_v3.0_unigene34783	0	148	sp_v3.0_unigene34783:0-1004
sp_v3.0_unigene34783	150	273	sp_v3.0_unigene34783:0-1004
sp_v3.0_unigene34783	275	487	sp_v3.0_unigene34783:0-1004
sp_v3.0_unigene34783	490	566	sp_v3.0_unigene34783:0-1004
sp_v3.0_unigene34783	570	981	sp_v3.0_unigene34783:0-1004
sp_v3.0_unigene34785	0	149	sp_v3.0_unigene34785:0-464
sp_v3.0_unigene34785	150	431	sp_v3.0_unigene34785:0-464
sp_v3.0_unigene34786	0	139	sp_v3.0_unigene34786:0-471
sp_v3.0_unigene34786	150	471	sp_v3.0_unigene34786:0-471
sp_v3.0_unigene34787	5	680	sp_v3.0_unigene34787:0-680
sp_v3.0_unigene34788	0	394	sp_v3.0_unigene34788:0-394
sp_v3.0_unigene34791	120	470	sp_v3.0_unigene34791:0-985
sp_v3.0_unigene34791	515	633	sp_v3.0_unigene34791:0-985
sp_v3.0_unigene34791	645	985	sp_v3.0_unigene34791:0-985
sp_v3.0_unigene34792	5	275	sp_v3.0_unigene34792:0-714
sp_v3.0_unigene34792	295	432	sp_v3.0_unigene34792:0-714
sp_v3.0_unigene34792	435	559	sp_v3.0_unigene34792:0-714
sp_v3.0_unigene34792	565	638	sp_v3.0_unigene34792:0-714
sp_v3.0_unigene34792	645	713	sp_v3.0_unigene34792:0-714
sp_v3.0_unigene34793	0	151	sp_v3.0_unigene34793:0-1166
sp_v3.0_unigene34793	345	769	sp_v3.0_unigene34793:0-1166
sp_v3.0_unigene34793	775	909	sp_v3.0_unigene34793:0-1166
sp_v3.0_unigene34793	915	1166	sp_v3.0_unigene34793:0-1166
sp_v3.0_unigene34794	0	288	sp_v3.0_unigene34794:0-495
sp_v3.0_unigene34795	0	144	sp_v3.0_unigene34795:0-789;sp_v3.0_unigene34795:944-1733
sp_v3.0_unigene34795	150	281	sp_v3.0_unigene34795:0-789;sp_v3.0_unigene34795:944-1733
sp_v3.0_unigene34795	295	549	sp_v3.0_unigene34795:0-789;sp_v3.0_unigene34795:944-1733
sp_v3.0_unigene34795	575	912	sp_v3.0_unigene34795:0-789;sp_v3.0_unigene34795:944-1733
sp_v3.0_unigene34795	915	987	sp_v3.0_unigene34795:0-789;sp_v3.0_unigene34795:944-1733
sp_v3.0_unigene34795	990	1733	sp_v3.0_unigene34795:0-789;sp_v3.0_unigene34795:944-1733
sp_v3.0_unigene34796	5	412	sp_v3.0_unigene34796:0-822
sp_v3.0_unigene34796	415	496	sp_v3.0_unigene34796:0-822
sp_v3.0_unigene34796	500	822	sp_v3.0_unigene34796:0-822
sp_v3.0_unigene34797	0	204	sp_v3.0_unigene34797:0-719
sp_v3.0_unigene34797	210	623	sp_v3.0_unigene34797:0-719
sp_v3.0_unigene34797	625	705	sp_v3.0_unigene34797:0-719
sp_v3.0_unigene34798	205	414	sp_v3.0_unigene34798:0-873
sp_v3.0_unigene34798	415	776	sp_v3.0_unigene34798:0-873
sp_v3.0_unigene34798	785	852	sp_v3.0_unigene34798:0-873
sp_v3.0_unigene34799	10	553	sp_v3.0_unigene34799:0-871
sp_v3.0_unigene34799	555	760	sp_v3.0_unigene34799:0-871
sp_v3.0_unigene34799	780	856	sp_v3.0_unigene34799:0-871
sp_v3.0_unigene34800	10	80	sp_v3.0_unigene34800:0-838
sp_v3.0_unigene34800	85	289	sp_v3.0_unigene34800:0-838
sp_v3.0_unigene34800	415	832	sp_v3.0_unigene34800:0-838
sp_v3.0_unigene34801	0	134	sp_v3.0_unigene34801:0-1107
sp_v3.0_unigene34801	135	351	sp_v3.0_unigene34801:0-1107
sp_v3.0_unigene34801	910	1068	sp_v3.0_unigene34801:0-1107
sp_v3.0_unigene34802	70	641	sp_v3.0_unigene34802:0-1279
sp_v3.0_unigene34802	645	846	sp_v3.0_unigene34802:0-1279
sp_v3.0_unigene34802	850	980	sp_v3.0_unigene34802:0-1279
sp_v3.0_unigene34802	985	1254	sp_v3.0_unigene34802:0-1279
sp_v3.0_unigene34803	0	211	sp_v3.0_unigene34803:0-697
sp_v3.0_unigene34803	215	697	sp_v3.0_unigene34803:0-697
sp_v3.0_unigene34804	0	74	sp_v3.0_unigene34804:0-832
sp_v3.0_unigene34804	85	412	sp_v3.0_unigene34804:0-832
sp_v3.0_unigene34804	415	697	sp_v3.0_unigene34804:0-832
sp_v3.0_unigene34805	10	208	sp_v3.0_unigene34805:0-461
sp_v3.0_unigene34805	210	362	sp_v3.0_unigene34805:0-461
sp_v3.0_unigene34805	365	434	sp_v3.0_unigene34805:0-461
sp_v3.0_unigene34806	0	411	sp_v3.0_unigene34806:0-457
sp_v3.0_unigene34807	5	134	sp_v3.0_unigene34807:0-961
sp_v3.0_unigene34807	145	554	sp_v3.0_unigene34807:0-961
sp_v3.0_unigene34807	555	703	sp_v3.0_unigene34807:0-961
sp_v3.0_unigene34807	710	831	sp_v3.0_unigene34807:0-961
sp_v3.0_unigene34807	835	961	sp_v3.0_unigene34807:0-961
sp_v3.0_unigene34808	10	208	sp_v3.0_unigene34808:0-1070
sp_v3.0_unigene34808	210	1068	sp_v3.0_unigene34808:0-1070
sp_v3.0_unigene34809	0	140	sp_v3.0_unigene34809:0-947
sp_v3.0_unigene34809	225	482	sp_v3.0_unigene34809:0-947
sp_v3.0_unigene34809	505	626	sp_v3.0_unigene34809:0-947
sp_v3.0_unigene34809	645	906	sp_v3.0_unigene34809:0-947
sp_v3.0_unigene34810	15	618	sp_v3.0_unigene34810:0-618
sp_v3.0_unigene34811	15	605	sp_v3.0_unigene34811:0-1148
sp_v3.0_unigene34811	620	686	sp_v3.0_unigene34811:0-1148
sp_v3.0_unigene34811	690	1148	sp_v3.0_unigene34811:0-1148
sp_v3.0_unigene34812	0	504	sp_v3.0_unigene34812:0-1055
sp_v3.0_unigene34812	505	1055	sp_v3.0_unigene34812:0-1055
sp_v3.0_unigene34813	0	69	sp_v3.0_unigene34813:0-973
sp_v3.0_unigene34813	70	339	sp_v3.0_unigene34813:0-973
sp_v3.0_unigene34813	350	973	sp_v3.0_unigene34813:0-973
sp_v3.0_unigene34814	0	281	sp_v3.0_unigene34814:0-789;sp_v3.0_unigene34814:839-1628
sp_v3.0_unigene34814	290	627	sp_v3.0_unigene34814:0-789;sp_v3.0_unigene34814:839-1628
sp_v3.0_unigene34814	630	852	sp_v3.0_unigene34814:0-789;sp_v3.0_unigene34814:839-1628
sp_v3.0_unigene34814	855	1190	sp_v3.0_unigene34814:0-789;sp_v3.0_unigene34814:839-1628
sp_v3.0_unigene34814	1200	1531	sp_v3.0_unigene34814:0-789;sp_v3.0_unigene34814:839-1628
sp_v3.0_unigene34815	0	69	sp_v3.0_unigene34815:0-1062
sp_v3.0_unigene34815	70	296	sp_v3.0_unigene34815:0-1062
sp_v3.0_unigene34815	345	995	sp_v3.0_unigene34815:0-1062
sp_v3.0_unigene34816	0	345	sp_v3.0_unigene34816:0-1029
sp_v3.0_unigene34816	365	492	sp_v3.0_unigene34816:0-1029
sp_v3.0_unigene34816	505	900	sp_v3.0_unigene34816:0-1029
sp_v3.0_unigene34816	905	1029	sp_v3.0_unigene34816:0-1029
sp_v3.0_unigene34817	15	578	sp_v3.0_unigene34817:0-789
sp_v3.0_unigene34817	595	793	sp_v3.0_unigene34817:0-789
sp_v3.0_unigene34817	800	1011	sp_v3.0_unigene34817:0-789
sp_v3.0_unigene34817	1020	1288	sp_v3.0_unigene34817:0-789
sp_v3.0_unigene34817	1395	1612	sp_v3.0_unigene34817:0-789
sp_v3.0_unigene34817	2600	3460	sp_v3.0_unigene34817:3430-4219
sp_v3.0_unigene34817	3525	4219	sp_v3.0_unigene34817:3430-4219
sp_v3.0_unigene34818	15	936	sp_v3.0_unigene34818:0-936
sp_v3.0_unigene34819	5	908	sp_v3.0_unigene34819:0-908
sp_v3.0_unigene34820	5	565	sp_v3.0_unigene34820:0-571
sp_v3.0_unigene34821	0	79	sp_v3.0_unigene34821:0-789;sp_v3.0_unigene34821:1026-1815
sp_v3.0_unigene34821	85	359	sp_v3.0_unigene34821:0-789;sp_v3.0_unigene34821:1026-1815
sp_v3.0_unigene34821	365	623	sp_v3.0_unigene34821:0-789;sp_v3.0_unigene34821:1026-1815
sp_v3.0_unigene34821	625	1258	sp_v3.0_unigene34821:0-789;sp_v3.0_unigene34821:1026-1815
sp_v3.0_unigene34821	1265	1536	sp_v3.0_unigene34821:0-789;sp_v3.0_unigene34821:1026-1815
sp_v3.0_unigene34821	1540	1814	sp_v3.0_unigene34821:0-789;sp_v3.0_unigene34821:1026-1815
sp_v3.0_unigene34822	75	1685	sp_v3.0_unigene34822:0-789;sp_v3.0_unigene34822:939-1728
sp_v3.0_unigene34823	0	275	sp_v3.0_unigene34823:0-1505
sp_v3.0_unigene34823	290	1395	sp_v3.0_unigene34823:0-1505
sp_v3.0_unigene34823	1405	1480	sp_v3.0_unigene34823:0-1505
sp_v3.0_unigene34824	0	291	sp_v3.0_unigene34824:0-801
sp_v3.0_unigene34824	295	558	sp_v3.0_unigene34824:0-801
sp_v3.0_unigene34824	570	784	sp_v3.0_unigene34824:0-801
sp_v3.0_unigene34825	0	207	sp_v3.0_unigene34825:0-731
sp_v3.0_unigene34825	210	289	sp_v3.0_unigene34825:0-731
sp_v3.0_unigene34825	415	632	sp_v3.0_unigene34825:0-731
sp_v3.0_unigene34825	640	712	sp_v3.0_unigene34825:0-731
sp_v3.0_unigene34826	5	337	sp_v3.0_unigene34826:0-409
sp_v3.0_unigene34826	345	409	sp_v3.0_unigene34826:0-409
sp_v3.0_unigene34827	0	344	sp_v3.0_unigene34827:0-979
sp_v3.0_unigene34827	350	841	sp_v3.0_unigene34827:0-979
sp_v3.0_unigene34827	845	971	sp_v3.0_unigene34827:0-979
sp_v3.0_unigene34828	70	429	sp_v3.0_unigene34828:0-546
sp_v3.0_unigene34828	430	546	sp_v3.0_unigene34828:0-546
sp_v3.0_unigene34829	15	567	sp_v3.0_unigene34829:0-1276
sp_v3.0_unigene34829	575	697	sp_v3.0_unigene34829:0-1276
sp_v3.0_unigene34829	700	975	sp_v3.0_unigene34829:0-1276
sp_v3.0_unigene34829	985	1123	sp_v3.0_unigene34829:0-1276
sp_v3.0_unigene34829	1135	1272	sp_v3.0_unigene34829:0-1276
sp_v3.0_unigene34830	15	558	sp_v3.0_unigene34830:0-1370
sp_v3.0_unigene34830	575	975	sp_v3.0_unigene34830:0-1370
sp_v3.0_unigene34830	980	1159	sp_v3.0_unigene34830:0-1370
sp_v3.0_unigene34831	0	504	sp_v3.0_unigene34831:0-548
sp_v3.0_unigene34832	0	342	sp_v3.0_unigene34832:0-1366
sp_v3.0_unigene34832	345	416	sp_v3.0_unigene34832:0-1366
sp_v3.0_unigene34832	425	768	sp_v3.0_unigene34832:0-1366
sp_v3.0_unigene34832	780	909	sp_v3.0_unigene34832:0-1366
sp_v3.0_unigene34832	910	1341	sp_v3.0_unigene34832:0-1366
sp_v3.0_unigene34833	10	133	sp_v3.0_unigene34833:0-1304
sp_v3.0_unigene34833	145	1258	sp_v3.0_unigene34833:0-1304
sp_v3.0_unigene34834	0	205	sp_v3.0_unigene34834:0-954
sp_v3.0_unigene34834	215	346	sp_v3.0_unigene34834:0-954
sp_v3.0_unigene34834	360	639	sp_v3.0_unigene34834:0-954
sp_v3.0_unigene34834	640	920	sp_v3.0_unigene34834:0-954
sp_v3.0_unigene34835	5	414	sp_v3.0_unigene34835:0-805
sp_v3.0_unigene34835	435	566	sp_v3.0_unigene34835:0-805
sp_v3.0_unigene34835	570	770	sp_v3.0_unigene34835:0-805
sp_v3.0_unigene34836	10	414	sp_v3.0_unigene34836:0-700
sp_v3.0_unigene34836	420	695	sp_v3.0_unigene34836:0-700
sp_v3.0_unigene34837	0	67	sp_v3.0_unigene34837:0-1424
sp_v3.0_unigene34837	80	148	sp_v3.0_unigene34837:0-1424
sp_v3.0_unigene34837	150	556	sp_v3.0_unigene34837:0-1424
sp_v3.0_unigene34837	565	709	sp_v3.0_unigene34837:0-1424
sp_v3.0_unigene34837	710	1256	sp_v3.0_unigene34837:0-1424
sp_v3.0_unigene34837	1270	1420	sp_v3.0_unigene34837:0-1424
sp_v3.0_unigene34838	0	355	sp_v3.0_unigene34838:0-789;sp_v3.0_unigene34838:1033-1822
sp_v3.0_unigene34838	365	837	sp_v3.0_unigene34838:0-789;sp_v3.0_unigene34838:1033-1822
sp_v3.0_unigene34838	840	974	sp_v3.0_unigene34838:0-789;sp_v3.0_unigene34838:1033-1822
sp_v3.0_unigene34838	980	1814	sp_v3.0_unigene34838:0-789;sp_v3.0_unigene34838:1033-1822
sp_v3.0_unigene34839	0	638	sp_v3.0_unigene34839:0-1208
sp_v3.0_unigene34839	645	712	sp_v3.0_unigene34839:0-1208
sp_v3.0_unigene34839	765	1208	sp_v3.0_unigene34839:0-1208
sp_v3.0_unigene34840	5	287	sp_v3.0_unigene34840:0-1034
sp_v3.0_unigene34840	290	572	sp_v3.0_unigene34840:0-1034
sp_v3.0_unigene34840	575	707	sp_v3.0_unigene34840:0-1034
sp_v3.0_unigene34840	715	907	sp_v3.0_unigene34840:0-1034
sp_v3.0_unigene34840	920	1034	sp_v3.0_unigene34840:0-1034
sp_v3.0_unigene34841	0	346	sp_v3.0_unigene34841:0-998
sp_v3.0_unigene34841	350	554	sp_v3.0_unigene34841:0-998
sp_v3.0_unigene34841	565	702	sp_v3.0_unigene34841:0-998
sp_v3.0_unigene34841	705	990	sp_v3.0_unigene34841:0-998
sp_v3.0_unigene34842	155	642	sp_v3.0_unigene34842:0-970
sp_v3.0_unigene34842	645	970	sp_v3.0_unigene34842:0-970
sp_v3.0_unigene34843	0	627	sp_v3.0_unigene34843:0-1126
sp_v3.0_unigene34843	630	1126	sp_v3.0_unigene34843:0-1126
sp_v3.0_unigene34844	0	1412	sp_v3.0_unigene34844:0-789;sp_v3.0_unigene34844:1373-2162
sp_v3.0_unigene34844	1415	1672	sp_v3.0_unigene34844:0-789;sp_v3.0_unigene34844:1373-2162
sp_v3.0_unigene34844	1965	2113	sp_v3.0_unigene34844:0-789;sp_v3.0_unigene34844:1373-2162
sp_v3.0_unigene34845	0	627	sp_v3.0_unigene34845:0-789;sp_v3.0_unigene34845:1556-2345
sp_v3.0_unigene34845	630	714	sp_v3.0_unigene34845:0-789;sp_v3.0_unigene34845:1556-2345
sp_v3.0_unigene34845	715	1158	sp_v3.0_unigene34845:0-789;sp_v3.0_unigene34845:1556-2345
sp_v3.0_unigene34845	1265	2095	sp_v3.0_unigene34845:0-789;sp_v3.0_unigene34845:1556-2345
sp_v3.0_unigene34845	2230	2345	sp_v3.0_unigene34845:0-789;sp_v3.0_unigene34845:1556-2345
sp_v3.0_unigene34846	5	202	sp_v3.0_unigene34846:0-1044
sp_v3.0_unigene34846	205	281	sp_v3.0_unigene34846:0-1044
sp_v3.0_unigene34846	290	498	sp_v3.0_unigene34846:0-1044
sp_v3.0_unigene34846	500	840	sp_v3.0_unigene34846:0-1044
sp_v3.0_unigene34846	845	920	sp_v3.0_unigene34846:0-1044
sp_v3.0_unigene34847	0	427	sp_v3.0_unigene34847:0-755
sp_v3.0_unigene34847	435	569	sp_v3.0_unigene34847:0-755
sp_v3.0_unigene34847	575	755	sp_v3.0_unigene34847:0-755
sp_v3.0_unigene34848	0	564	sp_v3.0_unigene34848:0-1099
sp_v3.0_unigene34848	565	904	sp_v3.0_unigene34848:0-1099
sp_v3.0_unigene34848	905	1099	sp_v3.0_unigene34848:0-1099
sp_v3.0_unigene34849	5	348	sp_v3.0_unigene34849:0-869
sp_v3.0_unigene34849	360	638	sp_v3.0_unigene34849:0-869
sp_v3.0_unigene34850	15	413	sp_v3.0_unigene34850:0-1408
sp_v3.0_unigene34850	430	550	sp_v3.0_unigene34850:0-1408
sp_v3.0_unigene34850	555	625	sp_v3.0_unigene34850:0-1408
sp_v3.0_unigene34850	635	985	sp_v3.0_unigene34850:0-1408
sp_v3.0_unigene34850	990	1257	sp_v3.0_unigene34850:0-1408
sp_v3.0_unigene34850	1260	1408	sp_v3.0_unigene34850:0-1408
sp_v3.0_unigene34851	0	152	sp_v3.0_unigene34851:0-1277
sp_v3.0_unigene34851	215	553	sp_v3.0_unigene34851:0-1277
sp_v3.0_unigene34851	575	691	sp_v3.0_unigene34851:0-1277
sp_v3.0_unigene34851	695	1054	sp_v3.0_unigene34851:0-1277
sp_v3.0_unigene34851	1055	1252	sp_v3.0_unigene34851:0-1277
sp_v3.0_unigene34852	0	69	sp_v3.0_unigene34852:0-1217
sp_v3.0_unigene34852	75	1217	sp_v3.0_unigene34852:0-1217
sp_v3.0_unigene34853	0	208	sp_v3.0_unigene34853:0-1095
sp_v3.0_unigene34853	215	348	sp_v3.0_unigene34853:0-1095
sp_v3.0_unigene34853	365	661	sp_v3.0_unigene34853:0-1095
sp_v3.0_unigene34853	665	734	sp_v3.0_unigene34853:0-1095
sp_v3.0_unigene34853	790	930	sp_v3.0_unigene34853:0-1095
sp_v3.0_unigene34853	1040	1095	sp_v3.0_unigene34853:0-1095
sp_v3.0_unigene34854	10	212	sp_v3.0_unigene34854:0-1180
sp_v3.0_unigene34854	225	484	sp_v3.0_unigene34854:0-1180
sp_v3.0_unigene34854	505	772	sp_v3.0_unigene34854:0-1180
sp_v3.0_unigene34854	780	1002	sp_v3.0_unigene34854:0-1180
sp_v3.0_unigene34855	0	429	sp_v3.0_unigene34855:0-886
sp_v3.0_unigene34855	435	628	sp_v3.0_unigene34855:0-886
sp_v3.0_unigene34855	645	769	sp_v3.0_unigene34855:0-886
sp_v3.0_unigene34856	0	494	sp_v3.0_unigene34856:0-1268
sp_v3.0_unigene34856	495	984	sp_v3.0_unigene34856:0-1268
sp_v3.0_unigene34856	990	1189	sp_v3.0_unigene34856:0-1268
sp_v3.0_unigene34857	5	467	sp_v3.0_unigene34857:0-467
sp_v3.0_unigene34858	10	207	sp_v3.0_unigene34858:0-675
sp_v3.0_unigene34858	220	285	sp_v3.0_unigene34858:0-675
sp_v3.0_unigene34858	290	675	sp_v3.0_unigene34858:0-675
sp_v3.0_unigene34859	0	344	sp_v3.0_unigene34859:0-1046
sp_v3.0_unigene34859	345	617	sp_v3.0_unigene34859:0-1046
sp_v3.0_unigene34859	630	854	sp_v3.0_unigene34859:0-1046
sp_v3.0_unigene34859	855	1043	sp_v3.0_unigene34859:0-1046
sp_v3.0_unigene34860	65	146	sp_v3.0_unigene34860:0-789;sp_v3.0_unigene34860:870-1659
sp_v3.0_unigene34860	150	277	sp_v3.0_unigene34860:0-789;sp_v3.0_unigene34860:870-1659
sp_v3.0_unigene34860	290	432	sp_v3.0_unigene34860:0-789;sp_v3.0_unigene34860:870-1659
sp_v3.0_unigene34860	530	1658	sp_v3.0_unigene34860:0-789;sp_v3.0_unigene34860:870-1659
sp_v3.0_unigene34861	5	74	sp_v3.0_unigene34861:0-789;sp_v3.0_unigene34861:859-1648
sp_v3.0_unigene34861	80	1561	sp_v3.0_unigene34861:0-789;sp_v3.0_unigene34861:859-1648
sp_v3.0_unigene34862	5	973	sp_v3.0_unigene34862:0-789;sp_v3.0_unigene34862:908-1697
sp_v3.0_unigene34862	975	1392	sp_v3.0_unigene34862:0-789;sp_v3.0_unigene34862:908-1697
sp_v3.0_unigene34863	15	151	sp_v3.0_unigene34863:0-597
sp_v3.0_unigene34863	485	566	sp_v3.0_unigene34863:0-597
sp_v3.0_unigene34864	0	558	sp_v3.0_unigene34864:0-751
sp_v3.0_unigene34864	570	751	sp_v3.0_unigene34864:0-751
sp_v3.0_unigene34865	5	612	sp_v3.0_unigene34865:0-612
sp_v3.0_unigene34866	0	273	sp_v3.0_unigene34866:0-1509
sp_v3.0_unigene34866	345	417	sp_v3.0_unigene34866:0-1509
sp_v3.0_unigene34866	420	487	sp_v3.0_unigene34866:0-1509
sp_v3.0_unigene34866	535	657	sp_v3.0_unigene34866:0-1509
sp_v3.0_unigene34866	765	851	sp_v3.0_unigene34866:0-1509
sp_v3.0_unigene34866	870	1016	sp_v3.0_unigene34866:0-1509
sp_v3.0_unigene34866	1100	1232	sp_v3.0_unigene34866:0-1509
sp_v3.0_unigene34867	0	1235	sp_v3.0_unigene34867:0-1235
sp_v3.0_unigene34868	205	278	sp_v3.0_unigene34868:0-1570
sp_v3.0_unigene34868	290	559	sp_v3.0_unigene34868:0-1570
sp_v3.0_unigene34868	570	702	sp_v3.0_unigene34868:0-1570
sp_v3.0_unigene34868	710	984	sp_v3.0_unigene34868:0-1570
sp_v3.0_unigene34868	995	1417	sp_v3.0_unigene34868:0-1570
sp_v3.0_unigene34869	70	136	sp_v3.0_unigene34869:0-1458
sp_v3.0_unigene34869	145	355	sp_v3.0_unigene34869:0-1458
sp_v3.0_unigene34869	465	1458	sp_v3.0_unigene34869:0-1458
sp_v3.0_unigene34870	10	295	sp_v3.0_unigene34870:0-1330
sp_v3.0_unigene34870	505	1109	sp_v3.0_unigene34870:0-1330
sp_v3.0_unigene34871	15	661	sp_v3.0_unigene34871:0-661
sp_v3.0_unigene34872	0	130	sp_v3.0_unigene34872:0-1441
sp_v3.0_unigene34872	135	488	sp_v3.0_unigene34872:0-1441
sp_v3.0_unigene34872	490	832	sp_v3.0_unigene34872:0-1441
sp_v3.0_unigene34872	835	905	sp_v3.0_unigene34872:0-1441
sp_v3.0_unigene34872	910	1109	sp_v3.0_unigene34872:0-1441
sp_v3.0_unigene34872	1115	1393	sp_v3.0_unigene34872:0-1441
sp_v3.0_unigene34873	0	75	sp_v3.0_unigene34873:0-907
sp_v3.0_unigene34873	80	907	sp_v3.0_unigene34873:0-907
sp_v3.0_unigene34874	0	135	sp_v3.0_unigene34874:0-1054
sp_v3.0_unigene34874	145	214	sp_v3.0_unigene34874:0-1054
sp_v3.0_unigene34874	215	705	sp_v3.0_unigene34874:0-1054
sp_v3.0_unigene34874	710	780	sp_v3.0_unigene34874:0-1054
sp_v3.0_unigene34874	845	1051	sp_v3.0_unigene34874:0-1054
sp_v3.0_unigene34875	5	142	sp_v3.0_unigene34875:0-1309
sp_v3.0_unigene34875	155	285	sp_v3.0_unigene34875:0-1309
sp_v3.0_unigene34875	290	552	sp_v3.0_unigene34875:0-1309
sp_v3.0_unigene34875	555	692	sp_v3.0_unigene34875:0-1309
sp_v3.0_unigene34875	695	1309	sp_v3.0_unigene34875:0-1309
sp_v3.0_unigene34876	5	1466	sp_v3.0_unigene34876:0-789;sp_v3.0_unigene34876:959-1748
sp_v3.0_unigene34876	1470	1745	sp_v3.0_unigene34876:0-789;sp_v3.0_unigene34876:959-1748
sp_v3.0_unigene34877	0	134	sp_v3.0_unigene34877:0-1435
sp_v3.0_unigene34877	140	219	sp_v3.0_unigene34877:0-1435
sp_v3.0_unigene34877	220	832	sp_v3.0_unigene34877:0-1435
sp_v3.0_unigene34877	855	1116	sp_v3.0_unigene34877:0-1435
sp_v3.0_unigene34877	1120	1418	sp_v3.0_unigene34877:0-1435
sp_v3.0_unigene34878	10	145	sp_v3.0_unigene34878:0-1560
sp_v3.0_unigene34878	150	414	sp_v3.0_unigene34878:0-1560
sp_v3.0_unigene34878	425	1560	sp_v3.0_unigene34878:0-1560
sp_v3.0_unigene34879	0	144	sp_v3.0_unigene34879:0-1568
sp_v3.0_unigene34879	375	442	sp_v3.0_unigene34879:0-1568
sp_v3.0_unigene34879	595	669	sp_v3.0_unigene34879:0-1568
sp_v3.0_unigene34879	1145	1416	sp_v3.0_unigene34879:0-1568
sp_v3.0_unigene34880	10	135	sp_v3.0_unigene34880:0-789;sp_v3.0_unigene34880:2173-2962
sp_v3.0_unigene34880	145	695	sp_v3.0_unigene34880:0-789;sp_v3.0_unigene34880:2173-2962
sp_v3.0_unigene34880	700	1349	sp_v3.0_unigene34880:0-789;sp_v3.0_unigene34880:2173-2962
sp_v3.0_unigene34880	1415	1599	sp_v3.0_unigene34880:0-789;sp_v3.0_unigene34880:2173-2962
sp_v3.0_unigene34880	1625	1769	sp_v3.0_unigene34880:0-789;sp_v3.0_unigene34880:2173-2962
sp_v3.0_unigene34880	1895	2962	sp_v3.0_unigene34880:0-789;sp_v3.0_unigene34880:2173-2962
sp_v3.0_unigene34881	0	488	sp_v3.0_unigene34881:0-789;sp_v3.0_unigene34881:1115-1904
sp_v3.0_unigene34881	500	710	sp_v3.0_unigene34881:0-789;sp_v3.0_unigene34881:1115-1904
sp_v3.0_unigene34881	785	915	sp_v3.0_unigene34881:0-789;sp_v3.0_unigene34881:1115-1904
sp_v3.0_unigene34881	985	1904	sp_v3.0_unigene34881:0-789;sp_v3.0_unigene34881:1115-1904
sp_v3.0_unigene34882	635	1057	sp_v3.0_unigene34882:0-1513
sp_v3.0_unigene34882	1060	1267	sp_v3.0_unigene34882:0-1513
sp_v3.0_unigene34882	1275	1473	sp_v3.0_unigene34882:0-1513
sp_v3.0_unigene34883	0	289	sp_v3.0_unigene34883:0-650
sp_v3.0_unigene34883	290	643	sp_v3.0_unigene34883:0-650
sp_v3.0_unigene34884	0	218	sp_v3.0_unigene34884:0-789;sp_v3.0_unigene34884:1080-1869
sp_v3.0_unigene34884	220	999	sp_v3.0_unigene34884:0-789;sp_v3.0_unigene34884:1080-1869
sp_v3.0_unigene34884	1480	1869	sp_v3.0_unigene34884:0-789;sp_v3.0_unigene34884:1080-1869
sp_v3.0_unigene34885	0	558	sp_v3.0_unigene34885:0-789;sp_v3.0_unigene34885:1732-2521
sp_v3.0_unigene34885	595	1678	sp_v3.0_unigene34885:0-789;sp_v3.0_unigene34885:1732-2521
sp_v3.0_unigene34885	1680	2033	sp_v3.0_unigene34885:0-789;sp_v3.0_unigene34885:1732-2521
sp_v3.0_unigene34885	2120	2318	sp_v3.0_unigene34885:0-789;sp_v3.0_unigene34885:1732-2521
sp_v3.0_unigene34885	2375	2521	sp_v3.0_unigene34885:0-789;sp_v3.0_unigene34885:1732-2521
sp_v3.0_unigene34886	0	347	sp_v3.0_unigene34886:0-1565
sp_v3.0_unigene34886	355	493	sp_v3.0_unigene34886:0-1565
sp_v3.0_unigene34886	505	625	sp_v3.0_unigene34886:0-1565
sp_v3.0_unigene34886	630	854	sp_v3.0_unigene34886:0-1565
sp_v3.0_unigene34886	855	1185	sp_v3.0_unigene34886:0-1565
sp_v3.0_unigene34886	1190	1401	sp_v3.0_unigene34886:0-1565
sp_v3.0_unigene34886	1405	1467	sp_v3.0_unigene34886:0-1565
sp_v3.0_unigene34887	155	569	sp_v3.0_unigene34887:0-789;sp_v3.0_unigene34887:1427-2216
sp_v3.0_unigene34887	570	919	sp_v3.0_unigene34887:0-789;sp_v3.0_unigene34887:1427-2216
sp_v3.0_unigene34887	920	1552	sp_v3.0_unigene34887:0-789;sp_v3.0_unigene34887:1427-2216
sp_v3.0_unigene34887	1555	2216	sp_v3.0_unigene34887:0-789;sp_v3.0_unigene34887:1427-2216
sp_v3.0_unigene34888	0	632	sp_v3.0_unigene34888:0-1093
sp_v3.0_unigene34888	635	1074	sp_v3.0_unigene34888:0-1093
sp_v3.0_unigene34889	0	556	sp_v3.0_unigene34889:0-688
sp_v3.0_unigene34889	560	688	sp_v3.0_unigene34889:0-688
sp_v3.0_unigene34890	0	272	sp_v3.0_unigene34890:0-789;sp_v3.0_unigene34890:957-1746
sp_v3.0_unigene34890	280	565	sp_v3.0_unigene34890:0-789;sp_v3.0_unigene34890:957-1746
sp_v3.0_unigene34890	570	690	sp_v3.0_unigene34890:0-789;sp_v3.0_unigene34890:957-1746
sp_v3.0_unigene34890	695	1051	sp_v3.0_unigene34890:0-789;sp_v3.0_unigene34890:957-1746
sp_v3.0_unigene34890	1055	1270	sp_v3.0_unigene34890:0-789;sp_v3.0_unigene34890:957-1746
sp_v3.0_unigene34890	1345	1542	sp_v3.0_unigene34890:0-789;sp_v3.0_unigene34890:957-1746
sp_v3.0_unigene34890	1610	1746	sp_v3.0_unigene34890:0-789;sp_v3.0_unigene34890:957-1746
sp_v3.0_unigene34891	10	423	sp_v3.0_unigene34891:0-789;sp_v3.0_unigene34891:1856-2645
sp_v3.0_unigene34891	430	834	sp_v3.0_unigene34891:0-789;sp_v3.0_unigene34891:1856-2645
sp_v3.0_unigene34891	840	1129	sp_v3.0_unigene34891:0-789;sp_v3.0_unigene34891:1856-2645
sp_v3.0_unigene34891	1135	1257	sp_v3.0_unigene34891:0-789;sp_v3.0_unigene34891:1856-2645
sp_v3.0_unigene34891	1615	1818	sp_v3.0_unigene34891:0-789;sp_v3.0_unigene34891:1856-2645
sp_v3.0_unigene34891	1825	2645	sp_v3.0_unigene34891:0-789;sp_v3.0_unigene34891:1856-2645
sp_v3.0_unigene34892	10	906	sp_v3.0_unigene34892:0-789;sp_v3.0_unigene34892:1426-2215
sp_v3.0_unigene34892	910	980	sp_v3.0_unigene34892:0-789;sp_v3.0_unigene34892:1426-2215
sp_v3.0_unigene34892	990	1543	sp_v3.0_unigene34892:0-789;sp_v3.0_unigene34892:1426-2215
sp_v3.0_unigene34892	1545	1613	sp_v3.0_unigene34892:0-789;sp_v3.0_unigene34892:1426-2215
sp_v3.0_unigene34892	1615	2161	sp_v3.0_unigene34892:0-789;sp_v3.0_unigene34892:1426-2215
sp_v3.0_unigene34892	2165	2215	sp_v3.0_unigene34892:0-789;sp_v3.0_unigene34892:1426-2215
sp_v3.0_unigene34893	0	74	sp_v3.0_unigene34893:0-1462
sp_v3.0_unigene34893	85	204	sp_v3.0_unigene34893:0-1462
sp_v3.0_unigene34893	215	770	sp_v3.0_unigene34893:0-1462
sp_v3.0_unigene34893	780	1046	sp_v3.0_unigene34893:0-1462
sp_v3.0_unigene34893	1065	1462	sp_v3.0_unigene34893:0-1462
sp_v3.0_unigene34894	0	81	sp_v3.0_unigene34894:0-789;sp_v3.0_unigene34894:915-1704
sp_v3.0_unigene34894	85	1704	sp_v3.0_unigene34894:0-789;sp_v3.0_unigene34894:915-1704
sp_v3.0_unigene34895	0	219	sp_v3.0_unigene34895:0-789;sp_v3.0_unigene34895:1064-1853
sp_v3.0_unigene34895	220	427	sp_v3.0_unigene34895:0-789;sp_v3.0_unigene34895:1064-1853
sp_v3.0_unigene34895	430	766	sp_v3.0_unigene34895:0-789;sp_v3.0_unigene34895:1064-1853
sp_v3.0_unigene34895	770	1111	sp_v3.0_unigene34895:0-789;sp_v3.0_unigene34895:1064-1853
sp_v3.0_unigene34895	1120	1532	sp_v3.0_unigene34895:0-789;sp_v3.0_unigene34895:1064-1853
sp_v3.0_unigene34895	1545	1815	sp_v3.0_unigene34895:0-789;sp_v3.0_unigene34895:1064-1853
sp_v3.0_unigene34896	0	290	sp_v3.0_unigene34896:0-789;sp_v3.0_unigene34896:1141-1930
sp_v3.0_unigene34896	295	1059	sp_v3.0_unigene34896:0-789;sp_v3.0_unigene34896:1141-1930
sp_v3.0_unigene34896	1060	1253	sp_v3.0_unigene34896:0-789;sp_v3.0_unigene34896:1141-1930
sp_v3.0_unigene34896	1255	1897	sp_v3.0_unigene34896:0-789;sp_v3.0_unigene34896:1141-1930
sp_v3.0_unigene34897	0	214	sp_v3.0_unigene34897:0-793
sp_v3.0_unigene34897	225	792	sp_v3.0_unigene34897:0-793
sp_v3.0_unigene34898	10	201	sp_v3.0_unigene34898:0-992
sp_v3.0_unigene34898	205	418	sp_v3.0_unigene34898:0-992
sp_v3.0_unigene34898	425	551	sp_v3.0_unigene34898:0-992
sp_v3.0_unigene34898	555	695	sp_v3.0_unigene34898:0-992
sp_v3.0_unigene34898	705	992	sp_v3.0_unigene34898:0-992
sp_v3.0_unigene34899	0	214	sp_v3.0_unigene34899:0-789;sp_v3.0_unigene34899:994-1783
sp_v3.0_unigene34899	215	970	sp_v3.0_unigene34899:0-789;sp_v3.0_unigene34899:994-1783
sp_v3.0_unigene34899	980	1117	sp_v3.0_unigene34899:0-789;sp_v3.0_unigene34899:994-1783
sp_v3.0_unigene34899	1120	1395	sp_v3.0_unigene34899:0-789;sp_v3.0_unigene34899:994-1783
sp_v3.0_unigene34899	1410	1549	sp_v3.0_unigene34899:0-789;sp_v3.0_unigene34899:994-1783
sp_v3.0_unigene34901	10	79	sp_v3.0_unigene34901:0-436
sp_v3.0_unigene34901	85	148	sp_v3.0_unigene34901:0-436
sp_v3.0_unigene34901	150	418	sp_v3.0_unigene34901:0-436
sp_v3.0_unigene34902	0	199	sp_v3.0_unigene34902:0-1379
sp_v3.0_unigene34902	210	429	sp_v3.0_unigene34902:0-1379
sp_v3.0_unigene34902	435	766	sp_v3.0_unigene34902:0-1379
sp_v3.0_unigene34902	770	1379	sp_v3.0_unigene34902:0-1379
sp_v3.0_unigene34903	0	208	sp_v3.0_unigene34903:0-1150
sp_v3.0_unigene34903	210	842	sp_v3.0_unigene34903:0-1150
sp_v3.0_unigene34903	845	919	sp_v3.0_unigene34903:0-1150
sp_v3.0_unigene34903	920	1132	sp_v3.0_unigene34903:0-1150
sp_v3.0_unigene34904	0	353	sp_v3.0_unigene34904:0-789;sp_v3.0_unigene34904:869-1658
sp_v3.0_unigene34904	365	1322	sp_v3.0_unigene34904:0-789;sp_v3.0_unigene34904:869-1658
sp_v3.0_unigene34904	1325	1463	sp_v3.0_unigene34904:0-789;sp_v3.0_unigene34904:869-1658
sp_v3.0_unigene34904	1465	1608	sp_v3.0_unigene34904:0-789;sp_v3.0_unigene34904:869-1658
sp_v3.0_unigene34905	5	836	sp_v3.0_unigene34905:0-1532
sp_v3.0_unigene34905	840	1127	sp_v3.0_unigene34905:0-1532
sp_v3.0_unigene34905	1130	1256	sp_v3.0_unigene34905:0-1532
sp_v3.0_unigene34905	1265	1532	sp_v3.0_unigene34905:0-1532
sp_v3.0_unigene34906	140	218	sp_v3.0_unigene34906:0-789;sp_v3.0_unigene34906:1684-2473
sp_v3.0_unigene34906	220	2097	sp_v3.0_unigene34906:0-789;sp_v3.0_unigene34906:1684-2473
sp_v3.0_unigene34906	2165	2398	sp_v3.0_unigene34906:0-789;sp_v3.0_unigene34906:1684-2473
sp_v3.0_unigene34907	75	344	sp_v3.0_unigene34907:0-1136
sp_v3.0_unigene34907	345	418	sp_v3.0_unigene34907:0-1136
sp_v3.0_unigene34907	420	1133	sp_v3.0_unigene34907:0-1136
sp_v3.0_unigene34908	10	79	sp_v3.0_unigene34908:0-943
sp_v3.0_unigene34908	85	831	sp_v3.0_unigene34908:0-943
sp_v3.0_unigene34908	855	924	sp_v3.0_unigene34908:0-943
sp_v3.0_unigene34909	0	217	sp_v3.0_unigene34909:0-789;sp_v3.0_unigene34909:1144-1933
sp_v3.0_unigene34909	225	1525	sp_v3.0_unigene34909:0-789;sp_v3.0_unigene34909:1144-1933
sp_v3.0_unigene34909	1650	1885	sp_v3.0_unigene34909:0-789;sp_v3.0_unigene34909:1144-1933
sp_v3.0_unigene34910	5	422	sp_v3.0_unigene34910:0-1555
sp_v3.0_unigene34910	430	634	sp_v3.0_unigene34910:0-1555
sp_v3.0_unigene34910	635	711	sp_v3.0_unigene34910:0-1555
sp_v3.0_unigene34910	715	834	sp_v3.0_unigene34910:0-1555
sp_v3.0_unigene34910	835	920	sp_v3.0_unigene34910:0-1555
sp_v3.0_unigene34910	925	1410	sp_v3.0_unigene34910:0-1555
sp_v3.0_unigene34910	1465	1555	sp_v3.0_unigene34910:0-1555
sp_v3.0_unigene34911	210	482	sp_v3.0_unigene34911:0-1237
sp_v3.0_unigene34911	490	701	sp_v3.0_unigene34911:0-1237
sp_v3.0_unigene34911	715	1186	sp_v3.0_unigene34911:0-1237
sp_v3.0_unigene34912	10	137	sp_v3.0_unigene34912:0-789
sp_v3.0_unigene34912	140	455	sp_v3.0_unigene34912:0-789
sp_v3.0_unigene34912	505	1629	sp_v3.0_unigene34912:0-789
sp_v3.0_unigene34912	1950	2108	sp_v3.0_unigene34912:2778-3567
sp_v3.0_unigene34912	2110	2653	sp_v3.0_unigene34912:2778-3567
sp_v3.0_unigene34912	2665	2801	sp_v3.0_unigene34912:2778-3567
sp_v3.0_unigene34912	2810	3010	sp_v3.0_unigene34912:2778-3567
sp_v3.0_unigene34912	3105	3567	sp_v3.0_unigene34912:2778-3567
sp_v3.0_unigene34913	0	1973	sp_v3.0_unigene34913:0-789;sp_v3.0_unigene34913:1309-2098
sp_v3.0_unigene34913	1975	2098	sp_v3.0_unigene34913:0-789;sp_v3.0_unigene34913:1309-2098
sp_v3.0_unigene34914	0	635	sp_v3.0_unigene34914:0-662
sp_v3.0_unigene34915	0	138	sp_v3.0_unigene34915:0-789;sp_v3.0_unigene34915:1095-1884
sp_v3.0_unigene34915	145	1260	sp_v3.0_unigene34915:0-789;sp_v3.0_unigene34915:1095-1884
sp_v3.0_unigene34915	1270	1752	sp_v3.0_unigene34915:0-789;sp_v3.0_unigene34915:1095-1884
sp_v3.0_unigene34915	1755	1884	sp_v3.0_unigene34915:0-789;sp_v3.0_unigene34915:1095-1884
sp_v3.0_unigene34916	85	349	sp_v3.0_unigene34916:0-1084
sp_v3.0_unigene34916	375	1084	sp_v3.0_unigene34916:0-1084
sp_v3.0_unigene34917	15	572	sp_v3.0_unigene34917:0-789;sp_v3.0_unigene34917:935-1724
sp_v3.0_unigene34917	575	1541	sp_v3.0_unigene34917:0-789;sp_v3.0_unigene34917:935-1724
sp_v3.0_unigene34918	15	131	sp_v3.0_unigene34918:0-980
sp_v3.0_unigene34918	135	269	sp_v3.0_unigene34918:0-980
sp_v3.0_unigene34918	275	625	sp_v3.0_unigene34918:0-980
sp_v3.0_unigene34918	635	909	sp_v3.0_unigene34918:0-980
sp_v3.0_unigene34919	0	283	sp_v3.0_unigene34919:0-814
sp_v3.0_unigene34919	295	787	sp_v3.0_unigene34919:0-814
sp_v3.0_unigene34921	135	1832	sp_v3.0_unigene34921:0-789;sp_v3.0_unigene34921:1043-1832
sp_v3.0_unigene34922	10	208	sp_v3.0_unigene34922:0-1268
sp_v3.0_unigene34922	210	353	sp_v3.0_unigene34922:0-1268
sp_v3.0_unigene34922	365	556	sp_v3.0_unigene34922:0-1268
sp_v3.0_unigene34922	560	1130	sp_v3.0_unigene34922:0-1268
sp_v3.0_unigene34922	1195	1264	sp_v3.0_unigene34922:0-1268
sp_v3.0_unigene34923	0	82	sp_v3.0_unigene34923:0-1221
sp_v3.0_unigene34923	85	1218	sp_v3.0_unigene34923:0-1221
sp_v3.0_unigene34924	0	426	sp_v3.0_unigene34924:0-1463
sp_v3.0_unigene34924	435	833	sp_v3.0_unigene34924:0-1463
sp_v3.0_unigene34924	835	913	sp_v3.0_unigene34924:0-1463
sp_v3.0_unigene34924	915	1322	sp_v3.0_unigene34924:0-1463
sp_v3.0_unigene34925	0	78	sp_v3.0_unigene34925:0-1069
sp_v3.0_unigene34925	80	343	sp_v3.0_unigene34925:0-1069
sp_v3.0_unigene34925	345	498	sp_v3.0_unigene34925:0-1069
sp_v3.0_unigene34925	505	693	sp_v3.0_unigene34925:0-1069
sp_v3.0_unigene34925	695	975	sp_v3.0_unigene34925:0-1069
sp_v3.0_unigene34925	990	1062	sp_v3.0_unigene34925:0-1069
sp_v3.0_unigene34926	10	561	sp_v3.0_unigene34926:0-789;sp_v3.0_unigene34926:1052-1841
sp_v3.0_unigene34926	565	769	sp_v3.0_unigene34926:0-789;sp_v3.0_unigene34926:1052-1841
sp_v3.0_unigene34926	785	1335	sp_v3.0_unigene34926:0-789;sp_v3.0_unigene34926:1052-1841
sp_v3.0_unigene34926	1340	1839	sp_v3.0_unigene34926:0-789;sp_v3.0_unigene34926:1052-1841
sp_v3.0_unigene34927	5	227	sp_v3.0_unigene34927:0-776
sp_v3.0_unigene34927	345	482	sp_v3.0_unigene34927:0-776
sp_v3.0_unigene34927	645	771	sp_v3.0_unigene34927:0-776
sp_v3.0_unigene34928	5	489	sp_v3.0_unigene34928:0-1127
sp_v3.0_unigene34928	500	624	sp_v3.0_unigene34928:0-1127
sp_v3.0_unigene34928	625	767	sp_v3.0_unigene34928:0-1127
sp_v3.0_unigene34928	775	1125	sp_v3.0_unigene34928:0-1127
sp_v3.0_unigene34929	0	73	sp_v3.0_unigene34929:0-1079
sp_v3.0_unigene34929	75	150	sp_v3.0_unigene34929:0-1079
sp_v3.0_unigene34929	155	283	sp_v3.0_unigene34929:0-1079
sp_v3.0_unigene34929	295	498	sp_v3.0_unigene34929:0-1079
sp_v3.0_unigene34929	505	627	sp_v3.0_unigene34929:0-1079
sp_v3.0_unigene34929	630	1051	sp_v3.0_unigene34929:0-1079
sp_v3.0_unigene34930	0	72	sp_v3.0_unigene34930:0-1004
sp_v3.0_unigene34930	75	773	sp_v3.0_unigene34930:0-1004
sp_v3.0_unigene34931	5	354	sp_v3.0_unigene34931:0-577
sp_v3.0_unigene34931	355	577	sp_v3.0_unigene34931:0-577
sp_v3.0_unigene34932	0	343	sp_v3.0_unigene34932:0-789;sp_v3.0_unigene34932:1175-1964
sp_v3.0_unigene34932	355	481	sp_v3.0_unigene34932:0-789;sp_v3.0_unigene34932:1175-1964
sp_v3.0_unigene34932	485	1964	sp_v3.0_unigene34932:0-789;sp_v3.0_unigene34932:1175-1964
sp_v3.0_unigene34933	10	201	sp_v3.0_unigene34933:0-1216
sp_v3.0_unigene34933	205	499	sp_v3.0_unigene34933:0-1216
sp_v3.0_unigene34933	505	571	sp_v3.0_unigene34933:0-1216
sp_v3.0_unigene34933	575	993	sp_v3.0_unigene34933:0-1216
sp_v3.0_unigene34933	995	1189	sp_v3.0_unigene34933:0-1216
sp_v3.0_unigene34934	0	71	sp_v3.0_unigene34934:0-1511
sp_v3.0_unigene34934	75	426	sp_v3.0_unigene34934:0-1511
sp_v3.0_unigene34934	430	974	sp_v3.0_unigene34934:0-1511
sp_v3.0_unigene34934	1115	1511	sp_v3.0_unigene34934:0-1511
sp_v3.0_unigene34935	0	204	sp_v3.0_unigene34935:0-915
sp_v3.0_unigene34935	210	347	sp_v3.0_unigene34935:0-915
sp_v3.0_unigene34935	355	429	sp_v3.0_unigene34935:0-915
sp_v3.0_unigene34935	435	624	sp_v3.0_unigene34935:0-915
sp_v3.0_unigene34935	630	695	sp_v3.0_unigene34935:0-915
sp_v3.0_unigene34935	700	905	sp_v3.0_unigene34935:0-915
sp_v3.0_unigene34936	0	76	sp_v3.0_unigene34936:0-1093
sp_v3.0_unigene34936	80	283	sp_v3.0_unigene34936:0-1093
sp_v3.0_unigene34936	290	976	sp_v3.0_unigene34936:0-1093
sp_v3.0_unigene34936	980	1052	sp_v3.0_unigene34936:0-1093
sp_v3.0_unigene34937	135	1108	sp_v3.0_unigene34937:0-1108
sp_v3.0_unigene34938	5	355	sp_v3.0_unigene34938:0-1047
sp_v3.0_unigene34938	360	485	sp_v3.0_unigene34938:0-1047
sp_v3.0_unigene34938	555	1047	sp_v3.0_unigene34938:0-1047
sp_v3.0_unigene34939	0	555	sp_v3.0_unigene34939:0-966
sp_v3.0_unigene34939	560	923	sp_v3.0_unigene34939:0-966
sp_v3.0_unigene34940	10	209	sp_v3.0_unigene34940:0-789;sp_v3.0_unigene34940:899-1688
sp_v3.0_unigene34940	210	354	sp_v3.0_unigene34940:0-789;sp_v3.0_unigene34940:899-1688
sp_v3.0_unigene34940	355	628	sp_v3.0_unigene34940:0-789;sp_v3.0_unigene34940:899-1688
sp_v3.0_unigene34940	630	700	sp_v3.0_unigene34940:0-789;sp_v3.0_unigene34940:899-1688
sp_v3.0_unigene34940	710	922	sp_v3.0_unigene34940:0-789;sp_v3.0_unigene34940:899-1688
sp_v3.0_unigene34940	925	1045	sp_v3.0_unigene34940:0-789;sp_v3.0_unigene34940:899-1688
sp_v3.0_unigene34940	1065	1131	sp_v3.0_unigene34940:0-789;sp_v3.0_unigene34940:899-1688
sp_v3.0_unigene34940	1135	1393	sp_v3.0_unigene34940:0-789;sp_v3.0_unigene34940:899-1688
sp_v3.0_unigene34940	1405	1686	sp_v3.0_unigene34940:0-789;sp_v3.0_unigene34940:899-1688
sp_v3.0_unigene34941	10	273	sp_v3.0_unigene34941:0-1426
sp_v3.0_unigene34941	275	1426	sp_v3.0_unigene34941:0-1426
sp_v3.0_unigene34942	0	361	sp_v3.0_unigene34942:0-1175
sp_v3.0_unigene34942	475	643	sp_v3.0_unigene34942:0-1175
sp_v3.0_unigene34942	790	1113	sp_v3.0_unigene34942:0-1175
sp_v3.0_unigene34942	1115	1175	sp_v3.0_unigene34942:0-1175
sp_v3.0_unigene34943	275	812	sp_v3.0_unigene34943:0-812
sp_v3.0_unigene34944	5	484	sp_v3.0_unigene34944:0-1186
sp_v3.0_unigene34944	485	847	sp_v3.0_unigene34944:0-1186
sp_v3.0_unigene34944	850	1186	sp_v3.0_unigene34944:0-1186
sp_v3.0_unigene34945	85	277	sp_v3.0_unigene34945:0-789;sp_v3.0_unigene34945:810-1599
sp_v3.0_unigene34945	280	620	sp_v3.0_unigene34945:0-789;sp_v3.0_unigene34945:810-1599
sp_v3.0_unigene34945	710	906	sp_v3.0_unigene34945:0-789;sp_v3.0_unigene34945:810-1599
sp_v3.0_unigene34945	910	1253	sp_v3.0_unigene34945:0-789;sp_v3.0_unigene34945:810-1599
sp_v3.0_unigene34945	1270	1464	sp_v3.0_unigene34945:0-789;sp_v3.0_unigene34945:810-1599
sp_v3.0_unigene34945	1465	1557	sp_v3.0_unigene34945:0-789;sp_v3.0_unigene34945:810-1599
sp_v3.0_unigene34946	5	75	sp_v3.0_unigene34946:0-737
sp_v3.0_unigene34946	80	706	sp_v3.0_unigene34946:0-737
sp_v3.0_unigene34947	5	708	sp_v3.0_unigene34947:0-1435
sp_v3.0_unigene34947	715	834	sp_v3.0_unigene34947:0-1435
sp_v3.0_unigene34947	835	982	sp_v3.0_unigene34947:0-1435
sp_v3.0_unigene34947	985	1411	sp_v3.0_unigene34947:0-1435
sp_v3.0_unigene34948	155	274	sp_v3.0_unigene34948:0-1364
sp_v3.0_unigene34948	275	352	sp_v3.0_unigene34948:0-1364
sp_v3.0_unigene34948	365	776	sp_v3.0_unigene34948:0-1364
sp_v3.0_unigene34948	780	1343	sp_v3.0_unigene34948:0-1364
sp_v3.0_unigene34949	0	136	sp_v3.0_unigene34949:0-789;sp_v3.0_unigene34949:1389-2178
sp_v3.0_unigene34949	155	347	sp_v3.0_unigene34949:0-789;sp_v3.0_unigene34949:1389-2178
sp_v3.0_unigene34949	350	557	sp_v3.0_unigene34949:0-789;sp_v3.0_unigene34949:1389-2178
sp_v3.0_unigene34949	570	693	sp_v3.0_unigene34949:0-789;sp_v3.0_unigene34949:1389-2178
sp_v3.0_unigene34949	695	909	sp_v3.0_unigene34949:0-789;sp_v3.0_unigene34949:1389-2178
sp_v3.0_unigene34949	920	1270	sp_v3.0_unigene34949:0-789;sp_v3.0_unigene34949:1389-2178
sp_v3.0_unigene34949	1335	1668	sp_v3.0_unigene34949:0-789;sp_v3.0_unigene34949:1389-2178
sp_v3.0_unigene34949	1675	1753	sp_v3.0_unigene34949:0-789;sp_v3.0_unigene34949:1389-2178
sp_v3.0_unigene34949	1755	2104	sp_v3.0_unigene34949:0-789;sp_v3.0_unigene34949:1389-2178
sp_v3.0_unigene34949	2105	2177	sp_v3.0_unigene34949:0-789;sp_v3.0_unigene34949:1389-2178
sp_v3.0_unigene34950	10	76	sp_v3.0_unigene34950:0-1048
sp_v3.0_unigene34950	85	198	sp_v3.0_unigene34950:0-1048
sp_v3.0_unigene34950	237	656	sp_v3.0_unigene34950:0-1048
sp_v3.0_unigene34950	672	799	sp_v3.0_unigene34950:0-1048
sp_v3.0_unigene34950	802	928	sp_v3.0_unigene34950:0-1048
sp_v3.0_unigene34950	932	1048	sp_v3.0_unigene34950:0-1048
sp_v3.0_unigene34951	10	427	sp_v3.0_unigene34951:0-1022
sp_v3.0_unigene34951	430	571	sp_v3.0_unigene34951:0-1022
sp_v3.0_unigene34951	575	980	sp_v3.0_unigene34951:0-1022
sp_v3.0_unigene34952	0	570	sp_v3.0_unigene34952:0-727
sp_v3.0_unigene34952	575	710	sp_v3.0_unigene34952:0-727
sp_v3.0_unigene34953	0	921	sp_v3.0_unigene34953:0-1179
sp_v3.0_unigene34953	925	1114	sp_v3.0_unigene34953:0-1179
sp_v3.0_unigene34953	1115	1179	sp_v3.0_unigene34953:0-1179
sp_v3.0_unigene34954	0	497	sp_v3.0_unigene34954:0-833
sp_v3.0_unigene34954	500	833	sp_v3.0_unigene34954:0-833
sp_v3.0_unigene34955	15	622	sp_v3.0_unigene34955:0-724
sp_v3.0_unigene34955	635	724	sp_v3.0_unigene34955:0-724
sp_v3.0_unigene34956	0	341	sp_v3.0_unigene34956:0-715
sp_v3.0_unigene34956	355	715	sp_v3.0_unigene34956:0-715
sp_v3.0_unigene34957	10	131	sp_v3.0_unigene34957:0-889
sp_v3.0_unigene34957	135	285	sp_v3.0_unigene34957:0-889
sp_v3.0_unigene34957	290	423	sp_v3.0_unigene34957:0-889
sp_v3.0_unigene34957	425	695	sp_v3.0_unigene34957:0-889
sp_v3.0_unigene34957	765	889	sp_v3.0_unigene34957:0-889
sp_v3.0_unigene34958	5	216	sp_v3.0_unigene34958:0-1556
sp_v3.0_unigene34958	345	429	sp_v3.0_unigene34958:0-1556
sp_v3.0_unigene34958	430	979	sp_v3.0_unigene34958:0-1556
sp_v3.0_unigene34958	995	1269	sp_v3.0_unigene34958:0-1556
sp_v3.0_unigene34958	1270	1548	sp_v3.0_unigene34958:0-1556
sp_v3.0_unigene34959	0	69	sp_v3.0_unigene34959:0-990
sp_v3.0_unigene34959	85	417	sp_v3.0_unigene34959:0-990
sp_v3.0_unigene34959	425	990	sp_v3.0_unigene34959:0-990
sp_v3.0_unigene34960	5	202	sp_v3.0_unigene34960:0-809
sp_v3.0_unigene34960	205	505	sp_v3.0_unigene34960:0-809
sp_v3.0_unigene34960	625	781	sp_v3.0_unigene34960:0-809
sp_v3.0_unigene34961	15	141	sp_v3.0_unigene34961:0-789;sp_v3.0_unigene34961:1006-1795
sp_v3.0_unigene34962	0	498	sp_v3.0_unigene34962:0-966
sp_v3.0_unigene34962	500	966	sp_v3.0_unigene34962:0-966
sp_v3.0_unigene34963	0	205	sp_v3.0_unigene34963:0-1029
sp_v3.0_unigene34963	495	1029	sp_v3.0_unigene34963:0-1029
sp_v3.0_unigene34964	5	220	sp_v3.0_unigene34964:0-1114
sp_v3.0_unigene34964	225	564	sp_v3.0_unigene34964:0-1114
sp_v3.0_unigene34964	565	711	sp_v3.0_unigene34964:0-1114
sp_v3.0_unigene34964	765	917	sp_v3.0_unigene34964:0-1114
sp_v3.0_unigene34964	1045	1114	sp_v3.0_unigene34964:0-1114
sp_v3.0_unigene34965	0	213	sp_v3.0_unigene34965:0-663
sp_v3.0_unigene34965	225	419	sp_v3.0_unigene34965:0-663
sp_v3.0_unigene34965	420	639	sp_v3.0_unigene34965:0-663
sp_v3.0_unigene34966	10	1294	sp_v3.0_unigene34966:0-1294
sp_v3.0_unigene34967	10	568	sp_v3.0_unigene34967:0-1110
sp_v3.0_unigene34967	570	921	sp_v3.0_unigene34967:0-1110
sp_v3.0_unigene34967	975	1110	sp_v3.0_unigene34967:0-1110
sp_v3.0_unigene34968	0	220	sp_v3.0_unigene34968:0-930
sp_v3.0_unigene34968	225	702	sp_v3.0_unigene34968:0-930
sp_v3.0_unigene34968	740	929	sp_v3.0_unigene34968:0-930
sp_v3.0_unigene34969	0	204	sp_v3.0_unigene34969:0-894
sp_v3.0_unigene34969	205	279	sp_v3.0_unigene34969:0-894
sp_v3.0_unigene34969	285	363	sp_v3.0_unigene34969:0-894
sp_v3.0_unigene34969	365	558	sp_v3.0_unigene34969:0-894
sp_v3.0_unigene34969	560	894	sp_v3.0_unigene34969:0-894
sp_v3.0_unigene34970	0	282	sp_v3.0_unigene34970:0-794
sp_v3.0_unigene34970	285	417	sp_v3.0_unigene34970:0-794
sp_v3.0_unigene34970	485	624	sp_v3.0_unigene34970:0-794
sp_v3.0_unigene34970	645	780	sp_v3.0_unigene34970:0-794
sp_v3.0_unigene34971	0	350	sp_v3.0_unigene34971:0-745
sp_v3.0_unigene34971	355	517	sp_v3.0_unigene34971:0-745
sp_v3.0_unigene34971	555	745	sp_v3.0_unigene34971:0-745
sp_v3.0_unigene34972	0	285	sp_v3.0_unigene34972:0-1177
sp_v3.0_unigene34972	290	769	sp_v3.0_unigene34972:0-1177
sp_v3.0_unigene34972	785	909	sp_v3.0_unigene34972:0-1177
sp_v3.0_unigene34972	910	1177	sp_v3.0_unigene34972:0-1177
sp_v3.0_unigene34973	0	349	sp_v3.0_unigene34973:0-1417
sp_v3.0_unigene34973	350	420	sp_v3.0_unigene34973:0-1417
sp_v3.0_unigene34973	425	1052	sp_v3.0_unigene34973:0-1417
sp_v3.0_unigene34973	1055	1185	sp_v3.0_unigene34973:0-1417
sp_v3.0_unigene34973	1265	1405	sp_v3.0_unigene34973:0-1417
sp_v3.0_unigene34974	15	204	sp_v3.0_unigene34974:0-789;sp_v3.0_unigene34974:1092-1881
sp_v3.0_unigene34974	215	626	sp_v3.0_unigene34974:0-789;sp_v3.0_unigene34974:1092-1881
sp_v3.0_unigene34974	630	1037	sp_v3.0_unigene34974:0-789;sp_v3.0_unigene34974:1092-1881
sp_v3.0_unigene34974	1045	1547	sp_v3.0_unigene34974:0-789;sp_v3.0_unigene34974:1092-1881
sp_v3.0_unigene34974	1580	1867	sp_v3.0_unigene34974:0-789;sp_v3.0_unigene34974:1092-1881
sp_v3.0_unigene34975	0	758	sp_v3.0_unigene34975:0-758
sp_v3.0_unigene34976	10	146	sp_v3.0_unigene34976:0-630
sp_v3.0_unigene34976	155	279	sp_v3.0_unigene34976:0-630
sp_v3.0_unigene34976	295	414	sp_v3.0_unigene34976:0-630
sp_v3.0_unigene34976	415	630	sp_v3.0_unigene34976:0-630
sp_v3.0_unigene34977	0	352	sp_v3.0_unigene34977:0-588
sp_v3.0_unigene34977	360	485	sp_v3.0_unigene34977:0-588
sp_v3.0_unigene34977	505	587	sp_v3.0_unigene34977:0-588
sp_v3.0_unigene34978	0	149	sp_v3.0_unigene34978:0-574
sp_v3.0_unigene34978	150	227	sp_v3.0_unigene34978:0-574
sp_v3.0_unigene34978	230	369	sp_v3.0_unigene34978:0-574
sp_v3.0_unigene34978	375	574	sp_v3.0_unigene34978:0-574
sp_v3.0_unigene34979	0	637	sp_v3.0_unigene34979:0-1150
sp_v3.0_unigene34979	645	994	sp_v3.0_unigene34979:0-1150
sp_v3.0_unigene34979	995	1128	sp_v3.0_unigene34979:0-1150
sp_v3.0_unigene34980	10	293	sp_v3.0_unigene34980:0-857
sp_v3.0_unigene34980	635	788	sp_v3.0_unigene34980:0-857
sp_v3.0_unigene34981	0	204	sp_v3.0_unigene34981:0-800
sp_v3.0_unigene34981	205	694	sp_v3.0_unigene34981:0-800
sp_v3.0_unigene34981	695	767	sp_v3.0_unigene34981:0-800
sp_v3.0_unigene34982	5	422	sp_v3.0_unigene34982:0-707
sp_v3.0_unigene34982	435	635	sp_v3.0_unigene34982:0-707
sp_v3.0_unigene34983	0	81	sp_v3.0_unigene34983:0-1304
sp_v3.0_unigene34983	85	296	sp_v3.0_unigene34983:0-1304
sp_v3.0_unigene34983	310	842	sp_v3.0_unigene34983:0-1304
sp_v3.0_unigene34983	850	1127	sp_v3.0_unigene34983:0-1304
sp_v3.0_unigene34983	1185	1304	sp_v3.0_unigene34983:0-1304
sp_v3.0_unigene34984	5	82	sp_v3.0_unigene34984:0-789;sp_v3.0_unigene34984:1360-2149
sp_v3.0_unigene34984	85	347	sp_v3.0_unigene34984:0-789;sp_v3.0_unigene34984:1360-2149
sp_v3.0_unigene34984	360	559	sp_v3.0_unigene34984:0-789;sp_v3.0_unigene34984:1360-2149
sp_v3.0_unigene34984	575	766	sp_v3.0_unigene34984:0-789;sp_v3.0_unigene34984:1360-2149
sp_v3.0_unigene34984	775	980	sp_v3.0_unigene34984:0-789;sp_v3.0_unigene34984:1360-2149
sp_v3.0_unigene34984	990	1693	sp_v3.0_unigene34984:0-789;sp_v3.0_unigene34984:1360-2149
sp_v3.0_unigene34984	1765	1829	sp_v3.0_unigene34984:0-789;sp_v3.0_unigene34984:1360-2149
sp_v3.0_unigene34984	1830	1901	sp_v3.0_unigene34984:0-789;sp_v3.0_unigene34984:1360-2149
sp_v3.0_unigene34984	1905	2107	sp_v3.0_unigene34984:0-789;sp_v3.0_unigene34984:1360-2149
sp_v3.0_unigene34985	0	832	sp_v3.0_unigene34985:0-832
sp_v3.0_unigene34986	5	1534	sp_v3.0_unigene34986:0-1534
sp_v3.0_unigene34987	70	150	sp_v3.0_unigene34987:0-967
sp_v3.0_unigene34987	155	347	sp_v3.0_unigene34987:0-967
sp_v3.0_unigene34987	360	849	sp_v3.0_unigene34987:0-967
sp_v3.0_unigene34987	855	967	sp_v3.0_unigene34987:0-967
sp_v3.0_unigene34988	0	221	sp_v3.0_unigene34988:0-657
sp_v3.0_unigene34988	285	348	sp_v3.0_unigene34988:0-657
sp_v3.0_unigene34988	355	644	sp_v3.0_unigene34988:0-657
sp_v3.0_unigene34989	0	301	sp_v3.0_unigene34989:0-784
sp_v3.0_unigene34989	320	784	sp_v3.0_unigene34989:0-784
sp_v3.0_unigene34990	15	221	sp_v3.0_unigene34990:0-628
sp_v3.0_unigene34990	225	494	sp_v3.0_unigene34990:0-628
sp_v3.0_unigene34990	495	628	sp_v3.0_unigene34990:0-628
sp_v3.0_unigene34991	0	414	sp_v3.0_unigene34991:0-1193
sp_v3.0_unigene34991	415	491	sp_v3.0_unigene34991:0-1193
sp_v3.0_unigene34991	495	569	sp_v3.0_unigene34991:0-1193
sp_v3.0_unigene34991	575	1114	sp_v3.0_unigene34991:0-1193
sp_v3.0_unigene34991	1120	1193	sp_v3.0_unigene34991:0-1193
sp_v3.0_unigene34992	0	73	sp_v3.0_unigene34992:0-1006
sp_v3.0_unigene34992	85	217	sp_v3.0_unigene34992:0-1006
sp_v3.0_unigene34992	220	431	sp_v3.0_unigene34992:0-1006
sp_v3.0_unigene34992	435	907	sp_v3.0_unigene34992:0-1006
sp_v3.0_unigene34992	910	998	sp_v3.0_unigene34992:0-1006
sp_v3.0_unigene34993	0	351	sp_v3.0_unigene34993:0-1124
sp_v3.0_unigene34993	355	776	sp_v3.0_unigene34993:0-1124
sp_v3.0_unigene34993	785	907	sp_v3.0_unigene34993:0-1124
sp_v3.0_unigene34993	910	1124	sp_v3.0_unigene34993:0-1124
sp_v3.0_unigene34994	10	213	sp_v3.0_unigene34994:0-1515
sp_v3.0_unigene34994	220	289	sp_v3.0_unigene34994:0-1515
sp_v3.0_unigene34994	290	554	sp_v3.0_unigene34994:0-1515
sp_v3.0_unigene34994	575	902	sp_v3.0_unigene34994:0-1515
sp_v3.0_unigene34994	920	1057	sp_v3.0_unigene34994:0-1515
sp_v3.0_unigene34994	1060	1179	sp_v3.0_unigene34994:0-1515
sp_v3.0_unigene34994	1200	1515	sp_v3.0_unigene34994:0-1515
sp_v3.0_unigene34995	0	67	sp_v3.0_unigene34995:0-788
sp_v3.0_unigene34995	75	207	sp_v3.0_unigene34995:0-788
sp_v3.0_unigene34995	210	289	sp_v3.0_unigene34995:0-788
sp_v3.0_unigene34995	290	778	sp_v3.0_unigene34995:0-788
sp_v3.0_unigene34996	10	711	sp_v3.0_unigene34996:0-711
sp_v3.0_unigene34997	5	344	sp_v3.0_unigene34997:0-650
sp_v3.0_unigene34997	350	571	sp_v3.0_unigene34997:0-650
sp_v3.0_unigene34997	575	643	sp_v3.0_unigene34997:0-650
sp_v3.0_unigene34998	0	152	sp_v3.0_unigene34998:0-912
sp_v3.0_unigene34998	275	494	sp_v3.0_unigene34998:0-912
sp_v3.0_unigene34998	505	833	sp_v3.0_unigene34998:0-912
sp_v3.0_unigene34998	835	912	sp_v3.0_unigene34998:0-912
sp_v3.0_unigene34999	0	277	sp_v3.0_unigene34999:0-898
sp_v3.0_unigene34999	280	898	sp_v3.0_unigene34999:0-898
sp_v3.0_unigene35000	225	369	sp_v3.0_unigene35000:0-523
sp_v3.0_unigene35001	0	274	sp_v3.0_unigene35001:0-1205
sp_v3.0_unigene35001	275	430	sp_v3.0_unigene35001:0-1205
sp_v3.0_unigene35001	435	628	sp_v3.0_unigene35001:0-1205
sp_v3.0_unigene35001	630	1204	sp_v3.0_unigene35001:0-1205
sp_v3.0_unigene35002	0	65	sp_v3.0_unigene35002:0-980
sp_v3.0_unigene35002	90	158	sp_v3.0_unigene35002:0-980
sp_v3.0_unigene35002	160	235	sp_v3.0_unigene35002:0-980
sp_v3.0_unigene35002	290	370	sp_v3.0_unigene35002:0-980
sp_v3.0_unigene35002	395	468	sp_v3.0_unigene35002:0-980
sp_v3.0_unigene35002	530	606	sp_v3.0_unigene35002:0-980
sp_v3.0_unigene35002	665	747	sp_v3.0_unigene35002:0-980
sp_v3.0_unigene35002	780	855	sp_v3.0_unigene35002:0-980
sp_v3.0_unigene35002	910	979	sp_v3.0_unigene35002:0-980
sp_v3.0_unigene35003	0	345	sp_v3.0_unigene35003:0-967
sp_v3.0_unigene35003	365	495	sp_v3.0_unigene35003:0-967
sp_v3.0_unigene35003	500	841	sp_v3.0_unigene35003:0-967
sp_v3.0_unigene35003	845	967	sp_v3.0_unigene35003:0-967
sp_v3.0_unigene35004	0	769	sp_v3.0_unigene35004:0-913
sp_v3.0_unigene35004	775	912	sp_v3.0_unigene35004:0-913
sp_v3.0_unigene35005	5	637	sp_v3.0_unigene35005:0-879
sp_v3.0_unigene35005	645	838	sp_v3.0_unigene35005:0-879
sp_v3.0_unigene35006	0	139	sp_v3.0_unigene35006:0-816
sp_v3.0_unigene35006	145	353	sp_v3.0_unigene35006:0-816
sp_v3.0_unigene35006	385	456	sp_v3.0_unigene35006:0-816
sp_v3.0_unigene35006	475	620	sp_v3.0_unigene35006:0-816
sp_v3.0_unigene35006	625	816	sp_v3.0_unigene35006:0-816
sp_v3.0_unigene35007	5	765	sp_v3.0_unigene35007:0-1032
sp_v3.0_unigene35007	775	1032	sp_v3.0_unigene35007:0-1032
sp_v3.0_unigene35008	0	612	sp_v3.0_unigene35008:0-612
sp_v3.0_unigene35009	0	818	sp_v3.0_unigene35009:0-818
sp_v3.0_unigene35010	0	354	sp_v3.0_unigene35010:0-789;sp_v3.0_unigene35010:2073-2862
sp_v3.0_unigene35010	355	1194	sp_v3.0_unigene35010:0-789;sp_v3.0_unigene35010:2073-2862
sp_v3.0_unigene35010	1200	1272	sp_v3.0_unigene35010:0-789;sp_v3.0_unigene35010:2073-2862
sp_v3.0_unigene35010	1275	1400	sp_v3.0_unigene35010:0-789;sp_v3.0_unigene35010:2073-2862
sp_v3.0_unigene35010	1405	1472	sp_v3.0_unigene35010:0-789;sp_v3.0_unigene35010:2073-2862
sp_v3.0_unigene35010	1475	1551	sp_v3.0_unigene35010:0-789;sp_v3.0_unigene35010:2073-2862
sp_v3.0_unigene35010	1555	2477	sp_v3.0_unigene35010:0-789;sp_v3.0_unigene35010:2073-2862
sp_v3.0_unigene35010	2490	2862	sp_v3.0_unigene35010:0-789;sp_v3.0_unigene35010:2073-2862
sp_v3.0_unigene35011	0	69	sp_v3.0_unigene35011:0-849
sp_v3.0_unigene35011	80	209	sp_v3.0_unigene35011:0-849
sp_v3.0_unigene35011	285	848	sp_v3.0_unigene35011:0-849
sp_v3.0_unigene35012	365	763	sp_v3.0_unigene35012:0-774
sp_v3.0_unigene35013	15	276	sp_v3.0_unigene35013:0-768
sp_v3.0_unigene35013	280	768	sp_v3.0_unigene35013:0-768
sp_v3.0_unigene35014	10	634	sp_v3.0_unigene35014:0-761
sp_v3.0_unigene35015	0	492	sp_v3.0_unigene35015:0-746
sp_v3.0_unigene35015	495	746	sp_v3.0_unigene35015:0-746
sp_v3.0_unigene35016	0	271	sp_v3.0_unigene35016:0-729
sp_v3.0_unigene35016	275	345	sp_v3.0_unigene35016:0-729
sp_v3.0_unigene35016	360	557	sp_v3.0_unigene35016:0-729
sp_v3.0_unigene35016	605	729	sp_v3.0_unigene35016:0-729
sp_v3.0_unigene35017	5	208	sp_v3.0_unigene35017:0-834
sp_v3.0_unigene35017	210	488	sp_v3.0_unigene35017:0-834
sp_v3.0_unigene35017	505	769	sp_v3.0_unigene35017:0-834
sp_v3.0_unigene35017	770	834	sp_v3.0_unigene35017:0-834
sp_v3.0_unigene35018	15	224	sp_v3.0_unigene35018:0-744
sp_v3.0_unigene35018	275	361	sp_v3.0_unigene35018:0-744
sp_v3.0_unigene35018	365	554	sp_v3.0_unigene35018:0-744
sp_v3.0_unigene35018	555	715	sp_v3.0_unigene35018:0-744
sp_v3.0_unigene35019	5	357	sp_v3.0_unigene35019:0-789;sp_v3.0_unigene35019:1405-2194
sp_v3.0_unigene35019	360	484	sp_v3.0_unigene35019:0-789;sp_v3.0_unigene35019:1405-2194
sp_v3.0_unigene35019	495	840	sp_v3.0_unigene35019:0-789;sp_v3.0_unigene35019:1405-2194
sp_v3.0_unigene35019	850	989	sp_v3.0_unigene35019:0-789;sp_v3.0_unigene35019:1405-2194
sp_v3.0_unigene35019	995	2091	sp_v3.0_unigene35019:0-789;sp_v3.0_unigene35019:1405-2194
sp_v3.0_unigene35019	2105	2184	sp_v3.0_unigene35019:0-789;sp_v3.0_unigene35019:1405-2194
sp_v3.0_unigene35020	70	1042	sp_v3.0_unigene35020:0-1042
sp_v3.0_unigene35021	65	280	sp_v3.0_unigene35021:0-427
sp_v3.0_unigene35021	295	415	sp_v3.0_unigene35021:0-427
sp_v3.0_unigene35022	0	144	sp_v3.0_unigene35022:0-789;sp_v3.0_unigene35022:840-1629
sp_v3.0_unigene35022	145	271	sp_v3.0_unigene35022:0-789;sp_v3.0_unigene35022:840-1629
sp_v3.0_unigene35022	285	417	sp_v3.0_unigene35022:0-789;sp_v3.0_unigene35022:840-1629
sp_v3.0_unigene35022	420	571	sp_v3.0_unigene35022:0-789;sp_v3.0_unigene35022:840-1629
sp_v3.0_unigene35022	575	1550	sp_v3.0_unigene35022:0-789;sp_v3.0_unigene35022:840-1629
sp_v3.0_unigene35023	5	290	sp_v3.0_unigene35023:0-301
sp_v3.0_unigene35024	10	83	sp_v3.0_unigene35024:0-1482
sp_v3.0_unigene35024	85	148	sp_v3.0_unigene35024:0-1482
sp_v3.0_unigene35024	155	498	sp_v3.0_unigene35024:0-1482
sp_v3.0_unigene35024	515	1004	sp_v3.0_unigene35024:0-1482
sp_v3.0_unigene35024	1010	1482	sp_v3.0_unigene35024:0-1482
sp_v3.0_unigene35025	215	344	sp_v3.0_unigene35025:0-344
sp_v3.0_unigene35026	720	1261	sp_v3.0_unigene35026:0-1261
sp_v3.0_unigene35027	0	140	sp_v3.0_unigene35027:0-895
sp_v3.0_unigene35027	145	278	sp_v3.0_unigene35027:0-895
sp_v3.0_unigene35027	280	347	sp_v3.0_unigene35027:0-895
sp_v3.0_unigene35027	415	553	sp_v3.0_unigene35027:0-895
sp_v3.0_unigene35027	555	895	sp_v3.0_unigene35027:0-895
sp_v3.0_unigene35028	0	489	sp_v3.0_unigene35028:0-701
sp_v3.0_unigene35028	500	701	sp_v3.0_unigene35028:0-701
sp_v3.0_unigene35029	0	152	sp_v3.0_unigene35029:0-1048
sp_v3.0_unigene35029	155	274	sp_v3.0_unigene35029:0-1048
sp_v3.0_unigene35029	275	1048	sp_v3.0_unigene35029:0-1048
sp_v3.0_unigene35030	0	205	sp_v3.0_unigene35030:0-797
sp_v3.0_unigene35030	220	567	sp_v3.0_unigene35030:0-797
sp_v3.0_unigene35030	570	782	sp_v3.0_unigene35030:0-797
sp_v3.0_unigene35031	0	356	sp_v3.0_unigene35031:0-839
sp_v3.0_unigene35031	635	839	sp_v3.0_unigene35031:0-839
sp_v3.0_unigene35033	0	143	sp_v3.0_unigene35033:0-536
sp_v3.0_unigene35033	150	536	sp_v3.0_unigene35033:0-536
sp_v3.0_unigene35034	0	153	sp_v3.0_unigene35034:0-469
sp_v3.0_unigene35034	155	221	sp_v3.0_unigene35034:0-469
sp_v3.0_unigene35034	270	469	sp_v3.0_unigene35034:0-469
sp_v3.0_unigene35035	10	138	sp_v3.0_unigene35035:0-571
sp_v3.0_unigene35035	145	561	sp_v3.0_unigene35035:0-571
sp_v3.0_unigene35036	0	344	sp_v3.0_unigene35036:0-1296
sp_v3.0_unigene35036	345	1259	sp_v3.0_unigene35036:0-1296
sp_v3.0_unigene35037	0	486	sp_v3.0_unigene35037:0-1247
sp_v3.0_unigene35037	625	782	sp_v3.0_unigene35037:0-1247
sp_v3.0_unigene35037	855	1039	sp_v3.0_unigene35037:0-1247
sp_v3.0_unigene35038	135	279	sp_v3.0_unigene35038:0-748
sp_v3.0_unigene35038	285	748	sp_v3.0_unigene35038:0-748
sp_v3.0_unigene35039	0	904	sp_v3.0_unigene35039:0-1240
sp_v3.0_unigene35039	905	1149	sp_v3.0_unigene35039:0-1240
sp_v3.0_unigene35040	0	86	sp_v3.0_unigene35040:0-772
sp_v3.0_unigene35040	90	772	sp_v3.0_unigene35040:0-772
sp_v3.0_unigene35041	0	763	sp_v3.0_unigene35041:0-767
sp_v3.0_unigene35042	5	640	sp_v3.0_unigene35042:0-640
sp_v3.0_unigene35043	0	691	sp_v3.0_unigene35043:0-731
sp_v3.0_unigene35044	0	428	sp_v3.0_unigene35044:0-588
sp_v3.0_unigene35044	435	572	sp_v3.0_unigene35044:0-588
sp_v3.0_unigene35045	25	175	sp_v3.0_unigene35045:0-673
sp_v3.0_unigene35045	205	409	sp_v3.0_unigene35045:0-673
sp_v3.0_unigene35045	445	523	sp_v3.0_unigene35045:0-673
sp_v3.0_unigene35045	555	673	sp_v3.0_unigene35045:0-673
sp_v3.0_unigene35046	55	178	sp_v3.0_unigene35046:0-789;sp_v3.0_unigene35046:1965-2754
sp_v3.0_unigene35046	330	460	sp_v3.0_unigene35046:0-789;sp_v3.0_unigene35046:1965-2754
sp_v3.0_unigene35046	535	878	sp_v3.0_unigene35046:0-789;sp_v3.0_unigene35046:1965-2754
sp_v3.0_unigene35046	880	1096	sp_v3.0_unigene35046:0-789;sp_v3.0_unigene35046:1965-2754
sp_v3.0_unigene35046	1100	1577	sp_v3.0_unigene35046:0-789;sp_v3.0_unigene35046:1965-2754
sp_v3.0_unigene35046	1590	1858	sp_v3.0_unigene35046:0-789;sp_v3.0_unigene35046:1965-2754
sp_v3.0_unigene35046	1875	2012	sp_v3.0_unigene35046:0-789;sp_v3.0_unigene35046:1965-2754
sp_v3.0_unigene35046	2015	2141	sp_v3.0_unigene35046:0-789;sp_v3.0_unigene35046:1965-2754
sp_v3.0_unigene35046	2145	2223	sp_v3.0_unigene35046:0-789;sp_v3.0_unigene35046:1965-2754
sp_v3.0_unigene35046	2225	2418	sp_v3.0_unigene35046:0-789;sp_v3.0_unigene35046:1965-2754
sp_v3.0_unigene35046	2425	2633	sp_v3.0_unigene35046:0-789;sp_v3.0_unigene35046:1965-2754
sp_v3.0_unigene35046	2635	2715	sp_v3.0_unigene35046:0-789;sp_v3.0_unigene35046:1965-2754
sp_v3.0_unigene35047	5	657	sp_v3.0_unigene35047:0-670
sp_v3.0_unigene35048	0	76	sp_v3.0_unigene35048:0-728
sp_v3.0_unigene35048	100	450	sp_v3.0_unigene35048:0-728
sp_v3.0_unigene35048	455	596	sp_v3.0_unigene35048:0-728
sp_v3.0_unigene35049	0	348	sp_v3.0_unigene35049:0-554
sp_v3.0_unigene35049	360	481	sp_v3.0_unigene35049:0-554
sp_v3.0_unigene35049	485	554	sp_v3.0_unigene35049:0-554
sp_v3.0_unigene35050	10	283	sp_v3.0_unigene35050:0-493
sp_v3.0_unigene35050	285	487	sp_v3.0_unigene35050:0-493
sp_v3.0_unigene35051	0	291	sp_v3.0_unigene35051:0-487
sp_v3.0_unigene35051	295	487	sp_v3.0_unigene35051:0-487
sp_v3.0_unigene35052	0	72	sp_v3.0_unigene35052:0-789;sp_v3.0_unigene35052:1184-1973
sp_v3.0_unigene35052	80	499	sp_v3.0_unigene35052:0-789;sp_v3.0_unigene35052:1184-1973
sp_v3.0_unigene35052	710	840	sp_v3.0_unigene35052:0-789;sp_v3.0_unigene35052:1184-1973
sp_v3.0_unigene35052	1420	1609	sp_v3.0_unigene35052:0-789;sp_v3.0_unigene35052:1184-1973
sp_v3.0_unigene35052	1815	1973	sp_v3.0_unigene35052:0-789;sp_v3.0_unigene35052:1184-1973
sp_v3.0_unigene35053	15	475	sp_v3.0_unigene35053:0-475
sp_v3.0_unigene35054	65	544	sp_v3.0_unigene35054:0-544
sp_v3.0_unigene35055	10	350	sp_v3.0_unigene35055:0-697
sp_v3.0_unigene35055	355	621	sp_v3.0_unigene35055:0-697
sp_v3.0_unigene35055	625	697	sp_v3.0_unigene35055:0-697
sp_v3.0_unigene35056	10	134	sp_v3.0_unigene35056:0-789;sp_v3.0_unigene35056:1254-2043
sp_v3.0_unigene35056	135	291	sp_v3.0_unigene35056:0-789;sp_v3.0_unigene35056:1254-2043
sp_v3.0_unigene35056	295	499	sp_v3.0_unigene35056:0-789;sp_v3.0_unigene35056:1254-2043
sp_v3.0_unigene35056	500	777	sp_v3.0_unigene35056:0-789;sp_v3.0_unigene35056:1254-2043
sp_v3.0_unigene35056	780	907	sp_v3.0_unigene35056:0-789;sp_v3.0_unigene35056:1254-2043
sp_v3.0_unigene35056	915	1339	sp_v3.0_unigene35056:0-789;sp_v3.0_unigene35056:1254-2043
sp_v3.0_unigene35056	1340	1462	sp_v3.0_unigene35056:0-789;sp_v3.0_unigene35056:1254-2043
sp_v3.0_unigene35056	1470	2036	sp_v3.0_unigene35056:0-789;sp_v3.0_unigene35056:1254-2043
sp_v3.0_unigene35057	0	84	sp_v3.0_unigene35057:0-778
sp_v3.0_unigene35057	85	206	sp_v3.0_unigene35057:0-778
sp_v3.0_unigene35057	215	426	sp_v3.0_unigene35057:0-778
sp_v3.0_unigene35058	5	283	sp_v3.0_unigene35058:0-755
sp_v3.0_unigene35058	285	423	sp_v3.0_unigene35058:0-755
sp_v3.0_unigene35058	435	755	sp_v3.0_unigene35058:0-755
sp_v3.0_unigene35059	10	139	sp_v3.0_unigene35059:0-708
sp_v3.0_unigene35059	155	561	sp_v3.0_unigene35059:0-708
sp_v3.0_unigene35059	565	706	sp_v3.0_unigene35059:0-708
sp_v3.0_unigene35061	0	421	sp_v3.0_unigene35061:0-684
sp_v3.0_unigene35061	425	684	sp_v3.0_unigene35061:0-684
sp_v3.0_unigene35062	0	215	sp_v3.0_unigene35062:0-835
sp_v3.0_unigene35062	225	412	sp_v3.0_unigene35062:0-835
sp_v3.0_unigene35062	415	473	sp_v3.0_unigene35062:0-835
sp_v3.0_unigene35062	500	621	sp_v3.0_unigene35062:0-835
sp_v3.0_unigene35062	640	765	sp_v3.0_unigene35062:0-835
sp_v3.0_unigene35063	5	433	sp_v3.0_unigene35063:0-640
sp_v3.0_unigene35064	5	641	sp_v3.0_unigene35064:0-641
sp_v3.0_unigene35065	5	135	sp_v3.0_unigene35065:0-654
sp_v3.0_unigene35065	220	296	sp_v3.0_unigene35065:0-654
sp_v3.0_unigene35065	380	603	sp_v3.0_unigene35065:0-654
sp_v3.0_unigene35066	0	143	sp_v3.0_unigene35066:0-789;sp_v3.0_unigene35066:1238-2027
sp_v3.0_unigene35066	145	215	sp_v3.0_unigene35066:0-789;sp_v3.0_unigene35066:1238-2027
sp_v3.0_unigene35066	275	422	sp_v3.0_unigene35066:0-789;sp_v3.0_unigene35066:1238-2027
sp_v3.0_unigene35066	430	1610	sp_v3.0_unigene35066:0-789;sp_v3.0_unigene35066:1238-2027
sp_v3.0_unigene35066	1625	1815	sp_v3.0_unigene35066:0-789;sp_v3.0_unigene35066:1238-2027
sp_v3.0_unigene35066	1820	2027	sp_v3.0_unigene35066:0-789;sp_v3.0_unigene35066:1238-2027
sp_v3.0_unigene35067	5	224	sp_v3.0_unigene35067:0-1130
sp_v3.0_unigene35067	225	1048	sp_v3.0_unigene35067:0-1130
sp_v3.0_unigene35067	1060	1130	sp_v3.0_unigene35067:0-1130
sp_v3.0_unigene35068	5	439	sp_v3.0_unigene35068:0-574
sp_v3.0_unigene35068	485	574	sp_v3.0_unigene35068:0-574
sp_v3.0_unigene35069	15	218	sp_v3.0_unigene35069:0-1276
sp_v3.0_unigene35069	220	423	sp_v3.0_unigene35069:0-1276
sp_v3.0_unigene35069	425	494	sp_v3.0_unigene35069:0-1276
sp_v3.0_unigene35069	495	1264	sp_v3.0_unigene35069:0-1276
sp_v3.0_unigene35070	0	275	sp_v3.0_unigene35070:0-568
sp_v3.0_unigene35070	280	564	sp_v3.0_unigene35070:0-568
sp_v3.0_unigene35071	0	138	sp_v3.0_unigene35071:0-561
sp_v3.0_unigene35071	150	561	sp_v3.0_unigene35071:0-561
sp_v3.0_unigene35072	15	209	sp_v3.0_unigene35072:0-553
sp_v3.0_unigene35072	210	411	sp_v3.0_unigene35072:0-553
sp_v3.0_unigene35073	5	271	sp_v3.0_unigene35073:0-517
sp_v3.0_unigene35073	275	505	sp_v3.0_unigene35073:0-517
sp_v3.0_unigene35074	5	82	sp_v3.0_unigene35074:0-497
sp_v3.0_unigene35074	85	497	sp_v3.0_unigene35074:0-497
sp_v3.0_unigene35075	0	488	sp_v3.0_unigene35075:0-488
sp_v3.0_unigene35076	5	273	sp_v3.0_unigene35076:0-1467
sp_v3.0_unigene35076	275	351	sp_v3.0_unigene35076:0-1467
sp_v3.0_unigene35076	360	992	sp_v3.0_unigene35076:0-1467
sp_v3.0_unigene35076	1045	1397	sp_v3.0_unigene35076:0-1467
sp_v3.0_unigene35076	1400	1467	sp_v3.0_unigene35076:0-1467
sp_v3.0_unigene35077	0	77	sp_v3.0_unigene35077:0-1320
sp_v3.0_unigene35077	80	418	sp_v3.0_unigene35077:0-1320
sp_v3.0_unigene35077	420	617	sp_v3.0_unigene35077:0-1320
sp_v3.0_unigene35077	700	1196	sp_v3.0_unigene35077:0-1320
sp_v3.0_unigene35077	1200	1320	sp_v3.0_unigene35077:0-1320
sp_v3.0_unigene35078	0	555	sp_v3.0_unigene35078:0-601
sp_v3.0_unigene35079	0	362	sp_v3.0_unigene35079:0-443
sp_v3.0_unigene35079	365	433	sp_v3.0_unigene35079:0-443
sp_v3.0_unigene35080	65	296	sp_v3.0_unigene35080:0-578
sp_v3.0_unigene35081	5	375	sp_v3.0_unigene35081:0-382
sp_v3.0_unigene35082	0	352	sp_v3.0_unigene35082:0-352
sp_v3.0_unigene35083	0	81	sp_v3.0_unigene35083:0-1240
sp_v3.0_unigene35083	85	637	sp_v3.0_unigene35083:0-1240
sp_v3.0_unigene35083	640	1203	sp_v3.0_unigene35083:0-1240
sp_v3.0_unigene35084	0	142	sp_v3.0_unigene35084:0-834
sp_v3.0_unigene35084	145	353	sp_v3.0_unigene35084:0-834
sp_v3.0_unigene35084	355	768	sp_v3.0_unigene35084:0-834
sp_v3.0_unigene35084	770	834	sp_v3.0_unigene35084:0-834
sp_v3.0_unigene35085	0	704	sp_v3.0_unigene35085:0-782
sp_v3.0_unigene35085	705	778	sp_v3.0_unigene35085:0-782
sp_v3.0_unigene35086	15	555	sp_v3.0_unigene35086:0-1033
sp_v3.0_unigene35086	560	766	sp_v3.0_unigene35086:0-1033
sp_v3.0_unigene35086	835	984	sp_v3.0_unigene35086:0-1033
sp_v3.0_unigene35087	10	986	sp_v3.0_unigene35087:0-986
sp_v3.0_unigene35088	0	901	sp_v3.0_unigene35088:0-901
sp_v3.0_unigene35089	0	700	sp_v3.0_unigene35089:0-700
sp_v3.0_unigene35090	0	216	sp_v3.0_unigene35090:0-639
sp_v3.0_unigene35090	220	344	sp_v3.0_unigene35090:0-639
sp_v3.0_unigene35090	350	503	sp_v3.0_unigene35090:0-639
sp_v3.0_unigene35090	505	620	sp_v3.0_unigene35090:0-639
sp_v3.0_unigene35091	15	137	sp_v3.0_unigene35091:0-619
sp_v3.0_unigene35091	155	275	sp_v3.0_unigene35091:0-619
sp_v3.0_unigene35091	295	619	sp_v3.0_unigene35091:0-619
sp_v3.0_unigene35092	0	202	sp_v3.0_unigene35092:0-559
sp_v3.0_unigene35092	205	358	sp_v3.0_unigene35092:0-559
sp_v3.0_unigene35092	365	559	sp_v3.0_unigene35092:0-559
sp_v3.0_unigene35093	0	481	sp_v3.0_unigene35093:0-546
sp_v3.0_unigene35093	485	546	sp_v3.0_unigene35093:0-546
sp_v3.0_unigene35094	0	545	sp_v3.0_unigene35094:0-545
sp_v3.0_unigene35095	10	522	sp_v3.0_unigene35095:0-522
sp_v3.0_unigene35096	0	535	sp_v3.0_unigene35096:0-535
sp_v3.0_unigene35097	5	488	sp_v3.0_unigene35097:0-1469
sp_v3.0_unigene35097	505	1469	sp_v3.0_unigene35097:0-1469
sp_v3.0_unigene35098	0	338	sp_v3.0_unigene35098:0-850
sp_v3.0_unigene35098	345	489	sp_v3.0_unigene35098:0-850
sp_v3.0_unigene35098	495	692	sp_v3.0_unigene35098:0-850
sp_v3.0_unigene35098	695	764	sp_v3.0_unigene35098:0-850
sp_v3.0_unigene35098	765	850	sp_v3.0_unigene35098:0-850
sp_v3.0_unigene35099	65	287	sp_v3.0_unigene35099:0-447
sp_v3.0_unigene35100	5	200	sp_v3.0_unigene35100:0-537
sp_v3.0_unigene35100	210	348	sp_v3.0_unigene35100:0-537
sp_v3.0_unigene35100	355	504	sp_v3.0_unigene35100:0-537
sp_v3.0_unigene35101	150	487	sp_v3.0_unigene35101:0-1465
sp_v3.0_unigene35101	500	624	sp_v3.0_unigene35101:0-1465
sp_v3.0_unigene35101	625	690	sp_v3.0_unigene35101:0-1465
sp_v3.0_unigene35101	695	829	sp_v3.0_unigene35101:0-1465
sp_v3.0_unigene35101	835	1056	sp_v3.0_unigene35101:0-1465
sp_v3.0_unigene35101	1140	1443	sp_v3.0_unigene35101:0-1465
sp_v3.0_unigene35102	5	481	sp_v3.0_unigene35102:0-789
sp_v3.0_unigene35102	485	769	sp_v3.0_unigene35102:0-789
sp_v3.0_unigene35102	780	910	sp_v3.0_unigene35102:0-789
sp_v3.0_unigene35102	925	1622	sp_v3.0_unigene35102:0-789
sp_v3.0_unigene35102	1720	1869	sp_v3.0_unigene35102:2550-3339
sp_v3.0_unigene35102	1870	2073	sp_v3.0_unigene35102:2550-3339
sp_v3.0_unigene35102	2085	2286	sp_v3.0_unigene35102:2550-3339
sp_v3.0_unigene35102	2295	2981	sp_v3.0_unigene35102:2550-3339
sp_v3.0_unigene35102	3000	3258	sp_v3.0_unigene35102:2550-3339
sp_v3.0_unigene35102	3260	3330	sp_v3.0_unigene35102:2550-3339
sp_v3.0_unigene35103	5	146	sp_v3.0_unigene35103:0-990
sp_v3.0_unigene35103	205	553	sp_v3.0_unigene35103:0-990
sp_v3.0_unigene35103	555	691	sp_v3.0_unigene35103:0-990
sp_v3.0_unigene35103	700	844	sp_v3.0_unigene35103:0-990
sp_v3.0_unigene35103	845	985	sp_v3.0_unigene35103:0-990
sp_v3.0_unigene35104	0	1153	sp_v3.0_unigene35104:0-1164
sp_v3.0_unigene35105	0	634	sp_v3.0_unigene35105:0-634
sp_v3.0_unigene35106	5	349	sp_v3.0_unigene35106:0-351
sp_v3.0_unigene35107	0	77	sp_v3.0_unigene35107:0-912
sp_v3.0_unigene35107	80	209	sp_v3.0_unigene35107:0-912
sp_v3.0_unigene35107	215	569	sp_v3.0_unigene35107:0-912
sp_v3.0_unigene35107	570	768	sp_v3.0_unigene35107:0-912
sp_v3.0_unigene35107	780	904	sp_v3.0_unigene35107:0-912
sp_v3.0_unigene35108	0	336	sp_v3.0_unigene35108:0-336
sp_v3.0_unigene35109	5	276	sp_v3.0_unigene35109:0-276
sp_v3.0_unigene35110	0	197	sp_v3.0_unigene35110:0-197
sp_v3.0_unigene35111	0	436	sp_v3.0_unigene35111:0-453
sp_v3.0_unigene35112	0	134	sp_v3.0_unigene35112:0-789;sp_v3.0_unigene35112:840-1629
sp_v3.0_unigene35112	135	200	sp_v3.0_unigene35112:0-789;sp_v3.0_unigene35112:840-1629
sp_v3.0_unigene35112	220	1124	sp_v3.0_unigene35112:0-789;sp_v3.0_unigene35112:840-1629
sp_v3.0_unigene35112	1130	1264	sp_v3.0_unigene35112:0-789;sp_v3.0_unigene35112:840-1629
sp_v3.0_unigene35112	1345	1469	sp_v3.0_unigene35112:0-789;sp_v3.0_unigene35112:840-1629
sp_v3.0_unigene35112	1470	1599	sp_v3.0_unigene35112:0-789;sp_v3.0_unigene35112:840-1629
sp_v3.0_unigene35113	15	430	sp_v3.0_unigene35113:0-1090
sp_v3.0_unigene35113	435	554	sp_v3.0_unigene35113:0-1090
sp_v3.0_unigene35113	555	1069	sp_v3.0_unigene35113:0-1090
sp_v3.0_unigene35114	0	212	sp_v3.0_unigene35114:0-760
sp_v3.0_unigene35114	215	287	sp_v3.0_unigene35114:0-760
sp_v3.0_unigene35114	365	640	sp_v3.0_unigene35114:0-760
sp_v3.0_unigene35114	645	760	sp_v3.0_unigene35114:0-760
sp_v3.0_unigene35115	0	425	sp_v3.0_unigene35115:0-666
sp_v3.0_unigene35115	430	646	sp_v3.0_unigene35115:0-666
sp_v3.0_unigene35116	0	64	sp_v3.0_unigene35116:0-632
sp_v3.0_unigene35116	65	632	sp_v3.0_unigene35116:0-632
sp_v3.0_unigene35117	65	1323	sp_v3.0_unigene35117:0-1458
sp_v3.0_unigene35118	0	221	sp_v3.0_unigene35118:0-598
sp_v3.0_unigene35118	225	345	sp_v3.0_unigene35118:0-598
sp_v3.0_unigene35119	5	920	sp_v3.0_unigene35119:0-920
sp_v3.0_unigene35120	5	489	sp_v3.0_unigene35120:0-1143
sp_v3.0_unigene35120	490	833	sp_v3.0_unigene35120:0-1143
sp_v3.0_unigene35120	845	1116	sp_v3.0_unigene35120:0-1143
sp_v3.0_unigene35121	10	202	sp_v3.0_unigene35121:0-526
sp_v3.0_unigene35121	205	496	sp_v3.0_unigene35121:0-526
sp_v3.0_unigene35122	5	287	sp_v3.0_unigene35122:0-590
sp_v3.0_unigene35122	290	487	sp_v3.0_unigene35122:0-590
sp_v3.0_unigene35122	490	579	sp_v3.0_unigene35122:0-590
sp_v3.0_unigene35123	0	207	sp_v3.0_unigene35123:0-1167
sp_v3.0_unigene35123	220	694	sp_v3.0_unigene35123:0-1167
sp_v3.0_unigene35123	695	764	sp_v3.0_unigene35123:0-1167
sp_v3.0_unigene35123	765	848	sp_v3.0_unigene35123:0-1167
sp_v3.0_unigene35123	855	1167	sp_v3.0_unigene35123:0-1167
sp_v3.0_unigene35124	5	218	sp_v3.0_unigene35124:0-1305
sp_v3.0_unigene35124	220	487	sp_v3.0_unigene35124:0-1305
sp_v3.0_unigene35124	495	1042	sp_v3.0_unigene35124:0-1305
sp_v3.0_unigene35124	1045	1305	sp_v3.0_unigene35124:0-1305
sp_v3.0_unigene35125	10	430	sp_v3.0_unigene35125:0-501
sp_v3.0_unigene35125	435	501	sp_v3.0_unigene35125:0-501
sp_v3.0_unigene35126	0	353	sp_v3.0_unigene35126:0-1442
sp_v3.0_unigene35126	355	636	sp_v3.0_unigene35126:0-1442
sp_v3.0_unigene35126	645	1268	sp_v3.0_unigene35126:0-1442
sp_v3.0_unigene35126	1270	1416	sp_v3.0_unigene35126:0-1442
sp_v3.0_unigene35127	5	76	sp_v3.0_unigene35127:0-559
sp_v3.0_unigene35127	190	559	sp_v3.0_unigene35127:0-559
sp_v3.0_unigene35128	0	202	sp_v3.0_unigene35128:0-772
sp_v3.0_unigene35128	205	563	sp_v3.0_unigene35128:0-772
sp_v3.0_unigene35128	575	715	sp_v3.0_unigene35128:0-772
sp_v3.0_unigene35129	0	273	sp_v3.0_unigene35129:0-828
sp_v3.0_unigene35129	275	828	sp_v3.0_unigene35129:0-828
sp_v3.0_unigene35130	0	293	sp_v3.0_unigene35130:0-1180
sp_v3.0_unigene35130	485	624	sp_v3.0_unigene35130:0-1180
sp_v3.0_unigene35130	625	695	sp_v3.0_unigene35130:0-1180
sp_v3.0_unigene35130	700	973	sp_v3.0_unigene35130:0-1180
sp_v3.0_unigene35130	980	1113	sp_v3.0_unigene35130:0-1180
sp_v3.0_unigene35130	1115	1180	sp_v3.0_unigene35130:0-1180
sp_v3.0_unigene35131	70	208	sp_v3.0_unigene35131:0-371
sp_v3.0_unigene35133	10	285	sp_v3.0_unigene35133:0-790
sp_v3.0_unigene35133	295	487	sp_v3.0_unigene35133:0-790
sp_v3.0_unigene35133	490	698	sp_v3.0_unigene35133:0-790
sp_v3.0_unigene35133	700	785	sp_v3.0_unigene35133:0-790
sp_v3.0_unigene35134	135	207	sp_v3.0_unigene35134:0-858
sp_v3.0_unigene35134	210	414	sp_v3.0_unigene35134:0-858
sp_v3.0_unigene35134	415	858	sp_v3.0_unigene35134:0-858
sp_v3.0_unigene35135	0	348	sp_v3.0_unigene35135:0-567
sp_v3.0_unigene35135	355	567	sp_v3.0_unigene35135:0-567
sp_v3.0_unigene35136	0	282	sp_v3.0_unigene35136:0-389
sp_v3.0_unigene35136	290	362	sp_v3.0_unigene35136:0-389
sp_v3.0_unigene35137	0	362	sp_v3.0_unigene35137:0-383
sp_v3.0_unigene35138	10	351	sp_v3.0_unigene35138:0-789;sp_v3.0_unigene35138:1122-1911
sp_v3.0_unigene35138	355	1904	sp_v3.0_unigene35138:0-789;sp_v3.0_unigene35138:1122-1911
sp_v3.0_unigene35139	0	283	sp_v3.0_unigene35139:0-804
sp_v3.0_unigene35139	290	777	sp_v3.0_unigene35139:0-804
sp_v3.0_unigene35140	0	138	sp_v3.0_unigene35140:0-1359
sp_v3.0_unigene35140	205	699	sp_v3.0_unigene35140:0-1359
sp_v3.0_unigene35140	715	1342	sp_v3.0_unigene35140:0-1359
sp_v3.0_unigene35141	70	145	sp_v3.0_unigene35141:0-789;sp_v3.0_unigene35141:1290-2079
sp_v3.0_unigene35141	150	284	sp_v3.0_unigene35141:0-789;sp_v3.0_unigene35141:1290-2079
sp_v3.0_unigene35141	295	500	sp_v3.0_unigene35141:0-789;sp_v3.0_unigene35141:1290-2079
sp_v3.0_unigene35141	505	643	sp_v3.0_unigene35141:0-789;sp_v3.0_unigene35141:1290-2079
sp_v3.0_unigene35141	695	842	sp_v3.0_unigene35141:0-789;sp_v3.0_unigene35141:1290-2079
sp_v3.0_unigene35141	845	1115	sp_v3.0_unigene35141:0-789;sp_v3.0_unigene35141:1290-2079
sp_v3.0_unigene35141	1120	1196	sp_v3.0_unigene35141:0-789;sp_v3.0_unigene35141:1290-2079
sp_v3.0_unigene35141	1205	1822	sp_v3.0_unigene35141:0-789;sp_v3.0_unigene35141:1290-2079
sp_v3.0_unigene35141	1825	1895	sp_v3.0_unigene35141:0-789;sp_v3.0_unigene35141:1290-2079
sp_v3.0_unigene35141	1955	2079	sp_v3.0_unigene35141:0-789;sp_v3.0_unigene35141:1290-2079
sp_v3.0_unigene35142	0	73	sp_v3.0_unigene35142:0-283
sp_v3.0_unigene35142	75	283	sp_v3.0_unigene35142:0-283
sp_v3.0_unigene35143	0	426	sp_v3.0_unigene35143:0-1084
sp_v3.0_unigene35143	430	572	sp_v3.0_unigene35143:0-1084
sp_v3.0_unigene35143	575	764	sp_v3.0_unigene35143:0-1084
sp_v3.0_unigene35143	765	828	sp_v3.0_unigene35143:0-1084
sp_v3.0_unigene35143	835	1049	sp_v3.0_unigene35143:0-1084
sp_v3.0_unigene35144	15	294	sp_v3.0_unigene35144:0-303
sp_v3.0_unigene35145	0	67	sp_v3.0_unigene35145:0-1077
sp_v3.0_unigene35145	75	278	sp_v3.0_unigene35145:0-1077
sp_v3.0_unigene35145	280	634	sp_v3.0_unigene35145:0-1077
sp_v3.0_unigene35145	640	926	sp_v3.0_unigene35145:0-1077
sp_v3.0_unigene35146	0	337	sp_v3.0_unigene35146:0-337
sp_v3.0_unigene35147	0	158	sp_v3.0_unigene35147:0-738
sp_v3.0_unigene35148	0	289	sp_v3.0_unigene35148:0-641
sp_v3.0_unigene35148	290	641	sp_v3.0_unigene35148:0-641
sp_v3.0_unigene35149	0	209	sp_v3.0_unigene35149:0-780
sp_v3.0_unigene35149	225	345	sp_v3.0_unigene35149:0-780
sp_v3.0_unigene35149	355	779	sp_v3.0_unigene35149:0-780
sp_v3.0_unigene35152	0	70	sp_v3.0_unigene35152:0-1259
sp_v3.0_unigene35152	75	431	sp_v3.0_unigene35152:0-1259
sp_v3.0_unigene35152	435	574	sp_v3.0_unigene35152:0-1259
sp_v3.0_unigene35152	575	765	sp_v3.0_unigene35152:0-1259
sp_v3.0_unigene35152	775	1259	sp_v3.0_unigene35152:0-1259
sp_v3.0_unigene35153	0	73	sp_v3.0_unigene35153:0-552
sp_v3.0_unigene35153	75	207	sp_v3.0_unigene35153:0-552
sp_v3.0_unigene35153	225	506	sp_v3.0_unigene35153:0-552
sp_v3.0_unigene35154	15	200	sp_v3.0_unigene35154:0-531
sp_v3.0_unigene35154	205	342	sp_v3.0_unigene35154:0-531
sp_v3.0_unigene35154	350	506	sp_v3.0_unigene35154:0-531
sp_v3.0_unigene35155	5	294	sp_v3.0_unigene35155:0-674
sp_v3.0_unigene35155	295	427	sp_v3.0_unigene35155:0-674
sp_v3.0_unigene35155	430	645	sp_v3.0_unigene35155:0-674
sp_v3.0_unigene35156	15	346	sp_v3.0_unigene35156:0-789;sp_v3.0_unigene35156:1218-2007
sp_v3.0_unigene35156	355	569	sp_v3.0_unigene35156:0-789;sp_v3.0_unigene35156:1218-2007
sp_v3.0_unigene35156	645	2007	sp_v3.0_unigene35156:0-789;sp_v3.0_unigene35156:1218-2007
sp_v3.0_unigene35158	0	69	sp_v3.0_unigene35158:0-940
sp_v3.0_unigene35158	75	222	sp_v3.0_unigene35158:0-940
sp_v3.0_unigene35158	360	921	sp_v3.0_unigene35158:0-940
sp_v3.0_unigene35159	65	343	sp_v3.0_unigene35159:0-789;sp_v3.0_unigene35159:953-1742
sp_v3.0_unigene35159	350	705	sp_v3.0_unigene35159:0-789;sp_v3.0_unigene35159:953-1742
sp_v3.0_unigene35159	765	1057	sp_v3.0_unigene35159:0-789;sp_v3.0_unigene35159:953-1742
sp_v3.0_unigene35159	1185	1337	sp_v3.0_unigene35159:0-789;sp_v3.0_unigene35159:953-1742
sp_v3.0_unigene35159	1340	1697	sp_v3.0_unigene35159:0-789;sp_v3.0_unigene35159:953-1742
sp_v3.0_unigene35160	5	343	sp_v3.0_unigene35160:0-789;sp_v3.0_unigene35160:837-1626
sp_v3.0_unigene35160	360	710	sp_v3.0_unigene35160:0-789;sp_v3.0_unigene35160:837-1626
sp_v3.0_unigene35160	765	987	sp_v3.0_unigene35160:0-789;sp_v3.0_unigene35160:837-1626
sp_v3.0_unigene35160	990	1482	sp_v3.0_unigene35160:0-789;sp_v3.0_unigene35160:837-1626
sp_v3.0_unigene35160	1485	1604	sp_v3.0_unigene35160:0-789;sp_v3.0_unigene35160:837-1626
sp_v3.0_unigene35161	0	74	sp_v3.0_unigene35161:0-495
sp_v3.0_unigene35161	75	495	sp_v3.0_unigene35161:0-495
sp_v3.0_unigene35163	0	159	sp_v3.0_unigene35163:0-492
sp_v3.0_unigene35163	205	359	sp_v3.0_unigene35163:0-492
sp_v3.0_unigene35164	0	692	sp_v3.0_unigene35164:0-789;sp_v3.0_unigene35164:1531-2320
sp_v3.0_unigene35164	705	903	sp_v3.0_unigene35164:0-789;sp_v3.0_unigene35164:1531-2320
sp_v3.0_unigene35164	925	1043	sp_v3.0_unigene35164:0-789;sp_v3.0_unigene35164:1531-2320
sp_v3.0_unigene35164	1065	1186	sp_v3.0_unigene35164:0-789;sp_v3.0_unigene35164:1531-2320
sp_v3.0_unigene35164	1195	1613	sp_v3.0_unigene35164:0-789;sp_v3.0_unigene35164:1531-2320
sp_v3.0_unigene35164	1625	1816	sp_v3.0_unigene35164:0-789;sp_v3.0_unigene35164:1531-2320
sp_v3.0_unigene35164	1830	2180	sp_v3.0_unigene35164:0-789;sp_v3.0_unigene35164:1531-2320
sp_v3.0_unigene35164	2185	2260	sp_v3.0_unigene35164:0-789;sp_v3.0_unigene35164:1531-2320
sp_v3.0_unigene35165	135	480	sp_v3.0_unigene35165:0-536
sp_v3.0_unigene35166	10	203	sp_v3.0_unigene35166:0-479
sp_v3.0_unigene35166	205	421	sp_v3.0_unigene35166:0-479
sp_v3.0_unigene35166	425	479	sp_v3.0_unigene35166:0-479
sp_v3.0_unigene35167	70	213	sp_v3.0_unigene35167:0-477
sp_v3.0_unigene35167	285	477	sp_v3.0_unigene35167:0-477
sp_v3.0_unigene35168	0	475	sp_v3.0_unigene35168:0-475
sp_v3.0_unigene35169	225	428	sp_v3.0_unigene35169:0-475
sp_v3.0_unigene35170	135	273	sp_v3.0_unigene35170:0-484
sp_v3.0_unigene35170	275	484	sp_v3.0_unigene35170:0-484
sp_v3.0_unigene35171	0	76	sp_v3.0_unigene35171:0-899
sp_v3.0_unigene35171	85	843	sp_v3.0_unigene35171:0-899
sp_v3.0_unigene35172	5	414	sp_v3.0_unigene35172:0-878
sp_v3.0_unigene35172	425	851	sp_v3.0_unigene35172:0-878
sp_v3.0_unigene35174	5	207	sp_v3.0_unigene35174:0-930
sp_v3.0_unigene35174	220	358	sp_v3.0_unigene35174:0-930
sp_v3.0_unigene35174	360	644	sp_v3.0_unigene35174:0-930
sp_v3.0_unigene35174	645	916	sp_v3.0_unigene35174:0-930
sp_v3.0_unigene35175	10	434	sp_v3.0_unigene35175:0-446
sp_v3.0_unigene35176	0	349	sp_v3.0_unigene35176:0-458
sp_v3.0_unigene35176	365	436	sp_v3.0_unigene35176:0-458
sp_v3.0_unigene35177	10	131	sp_v3.0_unigene35177:0-545
sp_v3.0_unigene35177	135	213	sp_v3.0_unigene35177:0-545
sp_v3.0_unigene35177	215	545	sp_v3.0_unigene35177:0-545
sp_v3.0_unigene35178	0	66	sp_v3.0_unigene35178:0-435
sp_v3.0_unigene35178	70	203	sp_v3.0_unigene35178:0-435
sp_v3.0_unigene35178	210	435	sp_v3.0_unigene35178:0-435
sp_v3.0_unigene35179	10	214	sp_v3.0_unigene35179:0-495
sp_v3.0_unigene35179	220	495	sp_v3.0_unigene35179:0-495
sp_v3.0_unigene35180	10	224	sp_v3.0_unigene35180:0-431
sp_v3.0_unigene35180	225	428	sp_v3.0_unigene35180:0-431
sp_v3.0_unigene35181	85	431	sp_v3.0_unigene35181:0-436
sp_v3.0_unigene35182	205	427	sp_v3.0_unigene35182:0-427
sp_v3.0_unigene35183	740	854	sp_v3.0_unigene35183:0-1252
sp_v3.0_unigene35183	855	1252	sp_v3.0_unigene35183:0-1252
sp_v3.0_unigene35184	15	420	sp_v3.0_unigene35184:0-420
sp_v3.0_unigene35185	5	419	sp_v3.0_unigene35185:0-419
sp_v3.0_unigene35186	10	149	sp_v3.0_unigene35186:0-627
sp_v3.0_unigene35186	155	344	sp_v3.0_unigene35186:0-627
sp_v3.0_unigene35186	355	426	sp_v3.0_unigene35186:0-627
sp_v3.0_unigene35186	430	627	sp_v3.0_unigene35186:0-627
sp_v3.0_unigene35187	5	414	sp_v3.0_unigene35187:0-427
sp_v3.0_unigene35188	0	339	sp_v3.0_unigene35188:0-422
sp_v3.0_unigene35189	0	69	sp_v3.0_unigene35189:0-401
sp_v3.0_unigene35189	75	401	sp_v3.0_unigene35189:0-401
sp_v3.0_unigene35190	5	627	sp_v3.0_unigene35190:0-789;sp_v3.0_unigene35190:1358-2147
sp_v3.0_unigene35190	630	703	sp_v3.0_unigene35190:0-789;sp_v3.0_unigene35190:1358-2147
sp_v3.0_unigene35190	715	1323	sp_v3.0_unigene35190:0-789;sp_v3.0_unigene35190:1358-2147
sp_v3.0_unigene35190	1325	1814	sp_v3.0_unigene35190:0-789;sp_v3.0_unigene35190:1358-2147
sp_v3.0_unigene35190	1825	2147	sp_v3.0_unigene35190:0-789;sp_v3.0_unigene35190:1358-2147
sp_v3.0_unigene35191	140	398	sp_v3.0_unigene35191:0-398
sp_v3.0_unigene35192	15	438	sp_v3.0_unigene35192:0-441
sp_v3.0_unigene35193	0	341	sp_v3.0_unigene35193:0-789;sp_v3.0_unigene35193:1360-2149
sp_v3.0_unigene35193	345	832	sp_v3.0_unigene35193:0-789;sp_v3.0_unigene35193:1360-2149
sp_v3.0_unigene35193	835	1110	sp_v3.0_unigene35193:0-789;sp_v3.0_unigene35193:1360-2149
sp_v3.0_unigene35193	1115	1322	sp_v3.0_unigene35193:0-789;sp_v3.0_unigene35193:1360-2149
sp_v3.0_unigene35193	1325	1413	sp_v3.0_unigene35193:0-789;sp_v3.0_unigene35193:1360-2149
sp_v3.0_unigene35193	1675	1966	sp_v3.0_unigene35193:0-789;sp_v3.0_unigene35193:1360-2149
sp_v3.0_unigene35193	1975	2112	sp_v3.0_unigene35193:0-789;sp_v3.0_unigene35193:1360-2149
sp_v3.0_unigene35194	0	153	sp_v3.0_unigene35194:0-1458
sp_v3.0_unigene35194	155	290	sp_v3.0_unigene35194:0-1458
sp_v3.0_unigene35194	365	488	sp_v3.0_unigene35194:0-1458
sp_v3.0_unigene35194	490	764	sp_v3.0_unigene35194:0-1458
sp_v3.0_unigene35194	765	902	sp_v3.0_unigene35194:0-1458
sp_v3.0_unigene35194	905	988	sp_v3.0_unigene35194:0-1458
sp_v3.0_unigene35194	990	1062	sp_v3.0_unigene35194:0-1458
sp_v3.0_unigene35195	5	351	sp_v3.0_unigene35195:0-392
sp_v3.0_unigene35196	0	134	sp_v3.0_unigene35196:0-754
sp_v3.0_unigene35196	150	486	sp_v3.0_unigene35196:0-754
sp_v3.0_unigene35196	495	754	sp_v3.0_unigene35196:0-754
sp_v3.0_unigene35199	10	440	sp_v3.0_unigene35199:0-525
sp_v3.0_unigene35199	446	525	sp_v3.0_unigene35199:0-525
sp_v3.0_unigene35200	0	138	sp_v3.0_unigene35200:0-789;sp_v3.0_unigene35200:867-1656
sp_v3.0_unigene35200	215	1047	sp_v3.0_unigene35200:0-789;sp_v3.0_unigene35200:867-1656
sp_v3.0_unigene35200	1055	1407	sp_v3.0_unigene35200:0-789;sp_v3.0_unigene35200:867-1656
sp_v3.0_unigene35200	1415	1481	sp_v3.0_unigene35200:0-789;sp_v3.0_unigene35200:867-1656
sp_v3.0_unigene35201	10	79	sp_v3.0_unigene35201:0-535
sp_v3.0_unigene35201	80	206	sp_v3.0_unigene35201:0-535
sp_v3.0_unigene35201	215	535	sp_v3.0_unigene35201:0-535
sp_v3.0_unigene35202	0	273	sp_v3.0_unigene35202:0-789;sp_v3.0_unigene35202:1833-2622
sp_v3.0_unigene35202	275	526	sp_v3.0_unigene35202:0-789;sp_v3.0_unigene35202:1833-2622
sp_v3.0_unigene35202	530	1151	sp_v3.0_unigene35202:0-789;sp_v3.0_unigene35202:1833-2622
sp_v3.0_unigene35202	1155	1638	sp_v3.0_unigene35202:0-789;sp_v3.0_unigene35202:1833-2622
sp_v3.0_unigene35202	1640	1842	sp_v3.0_unigene35202:0-789;sp_v3.0_unigene35202:1833-2622
sp_v3.0_unigene35202	1850	1979	sp_v3.0_unigene35202:0-789;sp_v3.0_unigene35202:1833-2622
sp_v3.0_unigene35202	1980	2270	sp_v3.0_unigene35202:0-789;sp_v3.0_unigene35202:1833-2622
sp_v3.0_unigene35202	2275	2415	sp_v3.0_unigene35202:0-789;sp_v3.0_unigene35202:1833-2622
sp_v3.0_unigene35202	2420	2539	sp_v3.0_unigene35202:0-789;sp_v3.0_unigene35202:1833-2622
sp_v3.0_unigene35202	2545	2622	sp_v3.0_unigene35202:0-789;sp_v3.0_unigene35202:1833-2622
sp_v3.0_unigene35203	5	148	sp_v3.0_unigene35203:0-802
sp_v3.0_unigene35203	155	761	sp_v3.0_unigene35203:0-802
sp_v3.0_unigene35204	15	565	sp_v3.0_unigene35204:0-724
sp_v3.0_unigene35204	570	711	sp_v3.0_unigene35204:0-724
sp_v3.0_unigene35205	0	219	sp_v3.0_unigene35205:0-371
sp_v3.0_unigene35206	0	73	sp_v3.0_unigene35206:0-1490
sp_v3.0_unigene35206	85	1133	sp_v3.0_unigene35206:0-1490
sp_v3.0_unigene35206	1135	1490	sp_v3.0_unigene35206:0-1490
sp_v3.0_unigene35207	15	358	sp_v3.0_unigene35207:0-367
sp_v3.0_unigene35209	15	138	sp_v3.0_unigene35209:0-438
sp_v3.0_unigene35209	140	432	sp_v3.0_unigene35209:0-438
sp_v3.0_unigene35210	10	273	sp_v3.0_unigene35210:0-360
sp_v3.0_unigene35210	275	356	sp_v3.0_unigene35210:0-360
sp_v3.0_unigene35211	0	284	sp_v3.0_unigene35211:0-358
sp_v3.0_unigene35212	5	145	sp_v3.0_unigene35212:0-393
sp_v3.0_unigene35212	150	363	sp_v3.0_unigene35212:0-393
sp_v3.0_unigene35214	0	79	sp_v3.0_unigene35214:0-356
sp_v3.0_unigene35214	85	208	sp_v3.0_unigene35214:0-356
sp_v3.0_unigene35214	210	356	sp_v3.0_unigene35214:0-356
sp_v3.0_unigene35215	0	205	sp_v3.0_unigene35215:0-736
sp_v3.0_unigene35215	225	292	sp_v3.0_unigene35215:0-736
sp_v3.0_unigene35215	295	417	sp_v3.0_unigene35215:0-736
sp_v3.0_unigene35215	420	620	sp_v3.0_unigene35215:0-736
sp_v3.0_unigene35216	0	204	sp_v3.0_unigene35216:0-633
sp_v3.0_unigene35216	205	631	sp_v3.0_unigene35216:0-633
sp_v3.0_unigene35217	0	494	sp_v3.0_unigene35217:0-523
sp_v3.0_unigene35218	15	151	sp_v3.0_unigene35218:0-1411
sp_v3.0_unigene35218	155	275	sp_v3.0_unigene35218:0-1411
sp_v3.0_unigene35218	295	702	sp_v3.0_unigene35218:0-1411
sp_v3.0_unigene35218	705	1186	sp_v3.0_unigene35218:0-1411
sp_v3.0_unigene35218	1190	1261	sp_v3.0_unigene35218:0-1411
sp_v3.0_unigene35218	1265	1410	sp_v3.0_unigene35218:0-1411
sp_v3.0_unigene35219	0	139	sp_v3.0_unigene35219:0-323
sp_v3.0_unigene35219	150	292	sp_v3.0_unigene35219:0-323
sp_v3.0_unigene35220	0	623	sp_v3.0_unigene35220:0-789;sp_v3.0_unigene35220:1394-2183
sp_v3.0_unigene35220	640	970	sp_v3.0_unigene35220:0-789;sp_v3.0_unigene35220:1394-2183
sp_v3.0_unigene35220	1130	1331	sp_v3.0_unigene35220:0-789;sp_v3.0_unigene35220:1394-2183
sp_v3.0_unigene35220	1335	1469	sp_v3.0_unigene35220:0-789;sp_v3.0_unigene35220:1394-2183
sp_v3.0_unigene35220	1480	1833	sp_v3.0_unigene35220:0-789;sp_v3.0_unigene35220:1394-2183
sp_v3.0_unigene35220	1835	2182	sp_v3.0_unigene35220:0-789;sp_v3.0_unigene35220:1394-2183
sp_v3.0_unigene35221	0	413	sp_v3.0_unigene35221:0-827
sp_v3.0_unigene35221	425	827	sp_v3.0_unigene35221:0-827
sp_v3.0_unigene35222	5	202	sp_v3.0_unigene35222:0-282
sp_v3.0_unigene35222	210	282	sp_v3.0_unigene35222:0-282
sp_v3.0_unigene35223	0	281	sp_v3.0_unigene35223:0-281
sp_v3.0_unigene35225	0	271	sp_v3.0_unigene35225:0-271
sp_v3.0_unigene35226	0	270	sp_v3.0_unigene35226:0-270
sp_v3.0_unigene35227	5	2793	sp_v3.0_unigene35227:0-789;sp_v3.0_unigene35227:2292-3081
sp_v3.0_unigene35227	2795	2997	sp_v3.0_unigene35227:0-789;sp_v3.0_unigene35227:2292-3081
sp_v3.0_unigene35228	0	142	sp_v3.0_unigene35228:0-262
sp_v3.0_unigene35228	145	262	sp_v3.0_unigene35228:0-262
sp_v3.0_unigene35229	0	82	sp_v3.0_unigene35229:0-334
sp_v3.0_unigene35229	85	334	sp_v3.0_unigene35229:0-334
sp_v3.0_unigene35230	0	134	sp_v3.0_unigene35230:0-1165
sp_v3.0_unigene35230	150	1165	sp_v3.0_unigene35230:0-1165
sp_v3.0_unigene35231	0	217	sp_v3.0_unigene35231:0-254
sp_v3.0_unigene35232	155	288	sp_v3.0_unigene35232:0-322
sp_v3.0_unigene35233	420	584	sp_v3.0_unigene35233:0-666
sp_v3.0_unigene35234	0	272	sp_v3.0_unigene35234:0-1281
sp_v3.0_unigene35234	275	553	sp_v3.0_unigene35234:0-1281
sp_v3.0_unigene35234	555	773	sp_v3.0_unigene35234:0-1281
sp_v3.0_unigene35234	775	1271	sp_v3.0_unigene35234:0-1281
sp_v3.0_unigene35235	85	203	sp_v3.0_unigene35235:0-572
sp_v3.0_unigene35235	205	279	sp_v3.0_unigene35235:0-572
sp_v3.0_unigene35235	290	572	sp_v3.0_unigene35235:0-572
sp_v3.0_unigene35236	0	72	sp_v3.0_unigene35236:0-670
sp_v3.0_unigene35236	75	288	sp_v3.0_unigene35236:0-670
sp_v3.0_unigene35236	295	412	sp_v3.0_unigene35236:0-670
sp_v3.0_unigene35236	415	628	sp_v3.0_unigene35236:0-670
sp_v3.0_unigene35237	0	218	sp_v3.0_unigene35237:0-232
sp_v3.0_unigene35238	15	644	sp_v3.0_unigene35238:0-644
sp_v3.0_unigene35239	80	215	sp_v3.0_unigene35239:0-215
sp_v3.0_unigene35240	0	64	sp_v3.0_unigene35240:0-390
sp_v3.0_unigene35240	65	142	sp_v3.0_unigene35240:0-390
sp_v3.0_unigene35240	210	359	sp_v3.0_unigene35240:0-390
sp_v3.0_unigene35242	0	69	sp_v3.0_unigene35242:0-506
sp_v3.0_unigene35242	70	219	sp_v3.0_unigene35242:0-506
sp_v3.0_unigene35242	220	504	sp_v3.0_unigene35242:0-506
sp_v3.0_unigene35243	0	203	sp_v3.0_unigene35243:0-455
sp_v3.0_unigene35243	205	431	sp_v3.0_unigene35243:0-455
sp_v3.0_unigene35244	5	501	sp_v3.0_unigene35244:0-501
sp_v3.0_unigene35245	0	190	sp_v3.0_unigene35245:0-190
sp_v3.0_unigene35246	225	290	sp_v3.0_unigene35246:0-789;sp_v3.0_unigene35246:1548-2337
sp_v3.0_unigene35246	295	638	sp_v3.0_unigene35246:0-789;sp_v3.0_unigene35246:1548-2337
sp_v3.0_unigene35246	640	779	sp_v3.0_unigene35246:0-789;sp_v3.0_unigene35246:1548-2337
sp_v3.0_unigene35246	780	1050	sp_v3.0_unigene35246:0-789;sp_v3.0_unigene35246:1548-2337
sp_v3.0_unigene35246	1055	1258	sp_v3.0_unigene35246:0-789;sp_v3.0_unigene35246:1548-2337
sp_v3.0_unigene35246	1270	1606	sp_v3.0_unigene35246:0-789;sp_v3.0_unigene35246:1548-2337
sp_v3.0_unigene35246	1610	1958	sp_v3.0_unigene35246:0-789;sp_v3.0_unigene35246:1548-2337
sp_v3.0_unigene35246	1965	2234	sp_v3.0_unigene35246:0-789;sp_v3.0_unigene35246:1548-2337
sp_v3.0_unigene35246	2240	2326	sp_v3.0_unigene35246:0-789;sp_v3.0_unigene35246:1548-2337
sp_v3.0_unigene35247	0	76	sp_v3.0_unigene35247:0-409
sp_v3.0_unigene35247	80	205	sp_v3.0_unigene35247:0-409
sp_v3.0_unigene35247	345	409	sp_v3.0_unigene35247:0-409
sp_v3.0_unigene35248	80	441	sp_v3.0_unigene35248:0-574
sp_v3.0_unigene35249	5	511	sp_v3.0_unigene35249:0-515
sp_v3.0_unigene35251	0	708	sp_v3.0_unigene35251:0-859
sp_v3.0_unigene35251	715	859	sp_v3.0_unigene35251:0-859
sp_v3.0_unigene35252	0	203	sp_v3.0_unigene35252:0-492
sp_v3.0_unigene35252	220	490	sp_v3.0_unigene35252:0-492
sp_v3.0_unigene35253	5	274	sp_v3.0_unigene35253:0-503
sp_v3.0_unigene35253	275	431	sp_v3.0_unigene35253:0-503
sp_v3.0_unigene35253	435	503	sp_v3.0_unigene35253:0-503
sp_v3.0_unigene35254	5	148	sp_v3.0_unigene35254:0-529
sp_v3.0_unigene35254	150	497	sp_v3.0_unigene35254:0-529
sp_v3.0_unigene35255	10	144	sp_v3.0_unigene35255:0-419
sp_v3.0_unigene35255	145	419	sp_v3.0_unigene35255:0-419
sp_v3.0_unigene35256	5	385	sp_v3.0_unigene35256:0-1570
sp_v3.0_unigene35256	425	690	sp_v3.0_unigene35256:0-1570
sp_v3.0_unigene35256	700	840	sp_v3.0_unigene35256:0-1570
sp_v3.0_unigene35256	845	992	sp_v3.0_unigene35256:0-1570
sp_v3.0_unigene35256	995	1253	sp_v3.0_unigene35256:0-1570
sp_v3.0_unigene35256	1295	1570	sp_v3.0_unigene35256:0-1570
sp_v3.0_unigene35258	0	69	sp_v3.0_unigene35258:0-389
sp_v3.0_unigene35258	70	363	sp_v3.0_unigene35258:0-389
sp_v3.0_unigene35259	0	204	sp_v3.0_unigene35259:0-409
sp_v3.0_unigene35260	0	489	sp_v3.0_unigene35260:0-489
sp_v3.0_unigene35261	0	69	sp_v3.0_unigene35261:0-562
sp_v3.0_unigene35261	70	555	sp_v3.0_unigene35261:0-562
sp_v3.0_unigene35262	0	417	sp_v3.0_unigene35262:0-417
sp_v3.0_unigene35264	0	415	sp_v3.0_unigene35264:0-415
sp_v3.0_unigene35265	65	931	sp_v3.0_unigene35265:0-1558
sp_v3.0_unigene35265	950	1355	sp_v3.0_unigene35265:0-1558
sp_v3.0_unigene35265	1360	1558	sp_v3.0_unigene35265:0-1558
sp_v3.0_unigene35266	10	335	sp_v3.0_unigene35266:0-335
sp_v3.0_unigene35267	80	218	sp_v3.0_unigene35267:0-900
sp_v3.0_unigene35267	225	833	sp_v3.0_unigene35267:0-900
sp_v3.0_unigene35267	835	900	sp_v3.0_unigene35267:0-900
sp_v3.0_unigene35268	0	203	sp_v3.0_unigene35268:0-789;sp_v3.0_unigene35268:1491-2280
sp_v3.0_unigene35268	205	272	sp_v3.0_unigene35268:0-789;sp_v3.0_unigene35268:1491-2280
sp_v3.0_unigene35268	280	2123	sp_v3.0_unigene35268:0-789;sp_v3.0_unigene35268:1491-2280
sp_v3.0_unigene35268	2150	2280	sp_v3.0_unigene35268:0-789;sp_v3.0_unigene35268:1491-2280
sp_v3.0_unigene35269	0	285	sp_v3.0_unigene35269:0-789;sp_v3.0_unigene35269:1204-1993
sp_v3.0_unigene35269	345	773	sp_v3.0_unigene35269:0-789;sp_v3.0_unigene35269:1204-1993
sp_v3.0_unigene35269	785	1049	sp_v3.0_unigene35269:0-789;sp_v3.0_unigene35269:1204-1993
sp_v3.0_unigene35269	1050	1744	sp_v3.0_unigene35269:0-789;sp_v3.0_unigene35269:1204-1993
sp_v3.0_unigene35269	1760	1883	sp_v3.0_unigene35269:0-789;sp_v3.0_unigene35269:1204-1993
sp_v3.0_unigene35269	1895	1975	sp_v3.0_unigene35269:0-789;sp_v3.0_unigene35269:1204-1993
sp_v3.0_unigene35270	5	348	sp_v3.0_unigene35270:0-518
sp_v3.0_unigene35270	360	507	sp_v3.0_unigene35270:0-518
sp_v3.0_unigene35271	5	140	sp_v3.0_unigene35271:0-469
sp_v3.0_unigene35271	145	354	sp_v3.0_unigene35271:0-469
sp_v3.0_unigene35271	360	469	sp_v3.0_unigene35271:0-469
sp_v3.0_unigene35272	0	499	sp_v3.0_unigene35272:0-769
sp_v3.0_unigene35272	505	764	sp_v3.0_unigene35272:0-769
sp_v3.0_unigene35273	0	498	sp_v3.0_unigene35273:0-754
sp_v3.0_unigene35273	500	754	sp_v3.0_unigene35273:0-754
sp_v3.0_unigene35274	5	141	sp_v3.0_unigene35274:0-326
sp_v3.0_unigene35274	155	223	sp_v3.0_unigene35274:0-326
sp_v3.0_unigene35274	225	326	sp_v3.0_unigene35274:0-326
sp_v3.0_unigene35275	0	272	sp_v3.0_unigene35275:0-665
sp_v3.0_unigene35275	275	351	sp_v3.0_unigene35275:0-665
sp_v3.0_unigene35275	365	557	sp_v3.0_unigene35275:0-665
sp_v3.0_unigene35276	0	138	sp_v3.0_unigene35276:0-1222
sp_v3.0_unigene35276	150	350	sp_v3.0_unigene35276:0-1222
sp_v3.0_unigene35276	380	1192	sp_v3.0_unigene35276:0-1222
sp_v3.0_unigene35277	65	268	sp_v3.0_unigene35277:0-350
sp_v3.0_unigene35279	15	298	sp_v3.0_unigene35279:0-303
sp_v3.0_unigene35280	5	381	sp_v3.0_unigene35280:0-597
sp_v3.0_unigene35280	385	594	sp_v3.0_unigene35280:0-597
sp_v3.0_unigene35281	5	204	sp_v3.0_unigene35281:0-495
sp_v3.0_unigene35281	210	495	sp_v3.0_unigene35281:0-495
sp_v3.0_unigene35282	0	281	sp_v3.0_unigene35282:0-789;sp_v3.0_unigene35282:881-1670
sp_v3.0_unigene35282	295	501	sp_v3.0_unigene35282:0-789;sp_v3.0_unigene35282:881-1670
sp_v3.0_unigene35282	505	782	sp_v3.0_unigene35282:0-789;sp_v3.0_unigene35282:881-1670
sp_v3.0_unigene35282	785	900	sp_v3.0_unigene35282:0-789;sp_v3.0_unigene35282:881-1670
sp_v3.0_unigene35282	925	1123	sp_v3.0_unigene35282:0-789;sp_v3.0_unigene35282:881-1670
sp_v3.0_unigene35282	1395	1670	sp_v3.0_unigene35282:0-789;sp_v3.0_unigene35282:881-1670
sp_v3.0_unigene35283	5	216	sp_v3.0_unigene35283:0-216
sp_v3.0_unigene35284	0	274	sp_v3.0_unigene35284:0-343
sp_v3.0_unigene35284	275	343	sp_v3.0_unigene35284:0-343
sp_v3.0_unigene35286	0	205	sp_v3.0_unigene35286:0-1439
sp_v3.0_unigene35286	210	620	sp_v3.0_unigene35286:0-1439
sp_v3.0_unigene35286	640	1411	sp_v3.0_unigene35286:0-1439
sp_v3.0_unigene35287	85	343	sp_v3.0_unigene35287:0-450
sp_v3.0_unigene35287	355	443	sp_v3.0_unigene35287:0-450
sp_v3.0_unigene35288	0	356	sp_v3.0_unigene35288:0-476
sp_v3.0_unigene35288	360	476	sp_v3.0_unigene35288:0-476
sp_v3.0_unigene35289	0	137	sp_v3.0_unigene35289:0-476
sp_v3.0_unigene35289	150	216	sp_v3.0_unigene35289:0-476
sp_v3.0_unigene35289	220	476	sp_v3.0_unigene35289:0-476
sp_v3.0_unigene35290	0	133	sp_v3.0_unigene35290:0-346
sp_v3.0_unigene35290	135	346	sp_v3.0_unigene35290:0-346
sp_v3.0_unigene35291	0	203	sp_v3.0_unigene35291:0-330
sp_v3.0_unigene35291	220	330	sp_v3.0_unigene35291:0-330
sp_v3.0_unigene35292	0	222	sp_v3.0_unigene35292:0-405
sp_v3.0_unigene35292	225	405	sp_v3.0_unigene35292:0-405
sp_v3.0_unigene35293	5	139	sp_v3.0_unigene35293:0-295
sp_v3.0_unigene35293	150	295	sp_v3.0_unigene35293:0-295
sp_v3.0_unigene35296	10	295	sp_v3.0_unigene35296:0-306
sp_v3.0_unigene35297	0	138	sp_v3.0_unigene35297:0-388
sp_v3.0_unigene35297	145	302	sp_v3.0_unigene35297:0-388
sp_v3.0_unigene35302	0	217	sp_v3.0_unigene35302:0-589
sp_v3.0_unigene35302	225	580	sp_v3.0_unigene35302:0-589
sp_v3.0_unigene35303	0	140	sp_v3.0_unigene35303:0-789;sp_v3.0_unigene35303:1821-2610
sp_v3.0_unigene35303	1490	1786	sp_v3.0_unigene35303:0-789;sp_v3.0_unigene35303:1821-2610
sp_v3.0_unigene35303	1790	2610	sp_v3.0_unigene35303:0-789;sp_v3.0_unigene35303:1821-2610
sp_v3.0_unigene35304	65	424	sp_v3.0_unigene35304:0-658
sp_v3.0_unigene35304	490	639	sp_v3.0_unigene35304:0-658
sp_v3.0_unigene35307	5	297	sp_v3.0_unigene35307:0-308
sp_v3.0_unigene35308	0	407	sp_v3.0_unigene35308:0-407
sp_v3.0_unigene35309	0	216	sp_v3.0_unigene35309:0-789;sp_v3.0_unigene35309:1421-2210
sp_v3.0_unigene35309	220	1042	sp_v3.0_unigene35309:0-789;sp_v3.0_unigene35309:1421-2210
sp_v3.0_unigene35309	1045	1199	sp_v3.0_unigene35309:0-789;sp_v3.0_unigene35309:1421-2210
sp_v3.0_unigene35309	1255	1547	sp_v3.0_unigene35309:0-789;sp_v3.0_unigene35309:1421-2210
sp_v3.0_unigene35309	1550	1750	sp_v3.0_unigene35309:0-789;sp_v3.0_unigene35309:1421-2210
sp_v3.0_unigene35309	1755	2168	sp_v3.0_unigene35309:0-789;sp_v3.0_unigene35309:1421-2210
sp_v3.0_unigene35310	0	326	sp_v3.0_unigene35310:0-326
sp_v3.0_unigene35311	0	152	sp_v3.0_unigene35311:0-152
sp_v3.0_unigene35315	15	139	sp_v3.0_unigene35315:0-642
sp_v3.0_unigene35315	140	486	sp_v3.0_unigene35315:0-642
sp_v3.0_unigene35315	500	642	sp_v3.0_unigene35315:0-642
sp_v3.0_unigene35316	0	287	sp_v3.0_unigene35316:0-524
sp_v3.0_unigene35316	290	408	sp_v3.0_unigene35316:0-524
sp_v3.0_unigene35316	415	495	sp_v3.0_unigene35316:0-524
sp_v3.0_unigene35317	0	799	sp_v3.0_unigene35317:0-799
sp_v3.0_unigene35318	295	414	sp_v3.0_unigene35318:0-467
sp_v3.0_unigene35318	415	467	sp_v3.0_unigene35318:0-467
sp_v3.0_unigene35319	0	938	sp_v3.0_unigene35319:0-938
sp_v3.0_unigene35320	15	202	sp_v3.0_unigene35320:0-323
sp_v3.0_unigene35320	215	323	sp_v3.0_unigene35320:0-323
sp_v3.0_unigene35321	0	494	sp_v3.0_unigene35321:0-528
sp_v3.0_unigene35322	0	210	sp_v3.0_unigene35322:0-530
sp_v3.0_unigene35323	65	135	sp_v3.0_unigene35323:0-468
sp_v3.0_unigene35323	150	468	sp_v3.0_unigene35323:0-468
sp_v3.0_unigene35324	0	210	sp_v3.0_unigene35324:0-357
sp_v3.0_unigene35324	220	357	sp_v3.0_unigene35324:0-357
sp_v3.0_unigene35325	0	498	sp_v3.0_unigene35325:0-498
sp_v3.0_unigene35326	0	343	sp_v3.0_unigene35326:0-687
sp_v3.0_unigene35326	360	625	sp_v3.0_unigene35326:0-687
sp_v3.0_unigene35326	630	687	sp_v3.0_unigene35326:0-687
sp_v3.0_unigene35327	155	634	sp_v3.0_unigene35327:0-789;sp_v3.0_unigene35327:911-1700
sp_v3.0_unigene35327	635	836	sp_v3.0_unigene35327:0-789;sp_v3.0_unigene35327:911-1700
sp_v3.0_unigene35327	850	1053	sp_v3.0_unigene35327:0-789;sp_v3.0_unigene35327:911-1700
sp_v3.0_unigene35327	1065	1465	sp_v3.0_unigene35327:0-789;sp_v3.0_unigene35327:911-1700
sp_v3.0_unigene35327	1625	1694	sp_v3.0_unigene35327:0-789;sp_v3.0_unigene35327:911-1700
sp_v3.0_unigene35328	0	140	sp_v3.0_unigene35328:0-761
sp_v3.0_unigene35328	150	761	sp_v3.0_unigene35328:0-761
sp_v3.0_unigene35329	0	146	sp_v3.0_unigene35329:0-563
sp_v3.0_unigene35329	155	418	sp_v3.0_unigene35329:0-563
sp_v3.0_unigene35329	420	563	sp_v3.0_unigene35329:0-563
sp_v3.0_unigene35330	0	74	sp_v3.0_unigene35330:0-303
sp_v3.0_unigene35330	80	282	sp_v3.0_unigene35330:0-303
sp_v3.0_unigene35331	0	473	sp_v3.0_unigene35331:0-473
sp_v3.0_unigene35332	5	78	sp_v3.0_unigene35332:0-369
sp_v3.0_unigene35332	85	202	sp_v3.0_unigene35332:0-369
sp_v3.0_unigene35333	65	363	sp_v3.0_unigene35333:0-385
sp_v3.0_unigene35334	0	211	sp_v3.0_unigene35334:0-646
sp_v3.0_unigene35334	215	347	sp_v3.0_unigene35334:0-646
sp_v3.0_unigene35334	495	570	sp_v3.0_unigene35334:0-646
sp_v3.0_unigene35335	0	146	sp_v3.0_unigene35335:0-657
sp_v3.0_unigene35335	150	420	sp_v3.0_unigene35335:0-657
sp_v3.0_unigene35335	435	645	sp_v3.0_unigene35335:0-657
sp_v3.0_unigene35336	0	64	sp_v3.0_unigene35336:0-467
sp_v3.0_unigene35336	65	138	sp_v3.0_unigene35336:0-467
sp_v3.0_unigene35336	270	467	sp_v3.0_unigene35336:0-467
sp_v3.0_unigene35337	0	342	sp_v3.0_unigene35337:0-559
sp_v3.0_unigene35337	345	559	sp_v3.0_unigene35337:0-559
sp_v3.0_unigene35338	0	69	sp_v3.0_unigene35338:0-610
sp_v3.0_unigene35338	70	610	sp_v3.0_unigene35338:0-610
sp_v3.0_unigene35341	5	408	sp_v3.0_unigene35341:0-568
sp_v3.0_unigene35341	415	568	sp_v3.0_unigene35341:0-568
sp_v3.0_unigene35344	0	272	sp_v3.0_unigene35344:0-724
sp_v3.0_unigene35344	285	709	sp_v3.0_unigene35344:0-724
sp_v3.0_unigene35345	275	421	sp_v3.0_unigene35345:0-598
sp_v3.0_unigene35345	485	578	sp_v3.0_unigene35345:0-598
sp_v3.0_unigene35346	0	69	sp_v3.0_unigene35346:0-534
sp_v3.0_unigene35346	70	141	sp_v3.0_unigene35346:0-534
sp_v3.0_unigene35346	150	479	sp_v3.0_unigene35346:0-534
sp_v3.0_unigene35347	275	346	sp_v3.0_unigene35347:0-417
sp_v3.0_unigene35347	350	417	sp_v3.0_unigene35347:0-417
sp_v3.0_unigene35349	0	73	sp_v3.0_unigene35349:0-383
sp_v3.0_unigene35349	75	281	sp_v3.0_unigene35349:0-383
sp_v3.0_unigene35350	155	269	sp_v3.0_unigene35350:0-269
sp_v3.0_unigene35351	0	419	sp_v3.0_unigene35351:0-456
sp_v3.0_unigene35352	0	417	sp_v3.0_unigene35352:0-623
sp_v3.0_unigene35352	425	623	sp_v3.0_unigene35352:0-623
sp_v3.0_unigene35353	0	76	sp_v3.0_unigene35353:0-428
sp_v3.0_unigene35353	85	428	sp_v3.0_unigene35353:0-428
sp_v3.0_unigene35354	5	144	sp_v3.0_unigene35354:0-416
sp_v3.0_unigene35354	145	221	sp_v3.0_unigene35354:0-416
sp_v3.0_unigene35354	225	416	sp_v3.0_unigene35354:0-416
sp_v3.0_unigene35355	0	151	sp_v3.0_unigene35355:0-538
sp_v3.0_unigene35355	155	293	sp_v3.0_unigene35355:0-538
sp_v3.0_unigene35355	295	538	sp_v3.0_unigene35355:0-538
sp_v3.0_unigene35356	15	342	sp_v3.0_unigene35356:0-934
sp_v3.0_unigene35356	350	762	sp_v3.0_unigene35356:0-934
sp_v3.0_unigene35356	835	926	sp_v3.0_unigene35356:0-934
sp_v3.0_unigene35357	0	364	sp_v3.0_unigene35357:0-494
sp_v3.0_unigene35357	365	494	sp_v3.0_unigene35357:0-494
sp_v3.0_unigene35359	0	73	sp_v3.0_unigene35359:0-417
sp_v3.0_unigene35359	75	291	sp_v3.0_unigene35359:0-417
sp_v3.0_unigene35359	295	409	sp_v3.0_unigene35359:0-417
sp_v3.0_unigene35360	0	291	sp_v3.0_unigene35360:0-804
sp_v3.0_unigene35360	295	357	sp_v3.0_unigene35360:0-804
sp_v3.0_unigene35360	365	480	sp_v3.0_unigene35360:0-804
sp_v3.0_unigene35360	490	570	sp_v3.0_unigene35360:0-804
sp_v3.0_unigene35360	575	804	sp_v3.0_unigene35360:0-804
sp_v3.0_unigene35362	0	415	sp_v3.0_unigene35362:0-710
sp_v3.0_unigene35362	425	568	sp_v3.0_unigene35362:0-710
sp_v3.0_unigene35362	570	634	sp_v3.0_unigene35362:0-710
sp_v3.0_unigene35362	640	710	sp_v3.0_unigene35362:0-710
sp_v3.0_unigene35363	5	497	sp_v3.0_unigene35363:0-526
sp_v3.0_unigene35364	70	986	sp_v3.0_unigene35364:0-1024
sp_v3.0_unigene35365	0	209	sp_v3.0_unigene35365:0-844
sp_v3.0_unigene35365	215	420	sp_v3.0_unigene35365:0-844
sp_v3.0_unigene35365	425	639	sp_v3.0_unigene35365:0-844
sp_v3.0_unigene35365	640	844	sp_v3.0_unigene35365:0-844
sp_v3.0_unigene35367	100	434	sp_v3.0_unigene35367:0-438
sp_v3.0_unigene35368	10	131	sp_v3.0_unigene35368:0-681
sp_v3.0_unigene35368	150	491	sp_v3.0_unigene35368:0-681
sp_v3.0_unigene35368	505	681	sp_v3.0_unigene35368:0-681
sp_v3.0_unigene35369	0	641	sp_v3.0_unigene35369:0-641
sp_v3.0_unigene35370	0	558	sp_v3.0_unigene35370:0-789;sp_v3.0_unigene35370:1662-2451
sp_v3.0_unigene35370	560	1892	sp_v3.0_unigene35370:0-789;sp_v3.0_unigene35370:1662-2451
sp_v3.0_unigene35370	1895	2451	sp_v3.0_unigene35370:0-789;sp_v3.0_unigene35370:1662-2451
sp_v3.0_unigene35371	0	71	sp_v3.0_unigene35371:0-591
sp_v3.0_unigene35371	75	235	sp_v3.0_unigene35371:0-591
sp_v3.0_unigene35371	240	559	sp_v3.0_unigene35371:0-591
sp_v3.0_unigene35372	0	279	sp_v3.0_unigene35372:0-476
sp_v3.0_unigene35373	5	707	sp_v3.0_unigene35373:0-707
sp_v3.0_unigene35374	65	623	sp_v3.0_unigene35374:0-785
sp_v3.0_unigene35375	0	73	sp_v3.0_unigene35375:0-732
sp_v3.0_unigene35375	85	424	sp_v3.0_unigene35375:0-732
sp_v3.0_unigene35375	430	568	sp_v3.0_unigene35375:0-732
sp_v3.0_unigene35375	570	719	sp_v3.0_unigene35375:0-732
sp_v3.0_unigene35376	0	557	sp_v3.0_unigene35376:0-571
sp_v3.0_unigene35378	85	724	sp_v3.0_unigene35378:0-736
sp_v3.0_unigene35379	0	133	sp_v3.0_unigene35379:0-1010
sp_v3.0_unigene35379	140	283	sp_v3.0_unigene35379:0-1010
sp_v3.0_unigene35379	290	417	sp_v3.0_unigene35379:0-1010
sp_v3.0_unigene35379	425	499	sp_v3.0_unigene35379:0-1010
sp_v3.0_unigene35379	500	570	sp_v3.0_unigene35379:0-1010
sp_v3.0_unigene35379	575	771	sp_v3.0_unigene35379:0-1010
sp_v3.0_unigene35379	780	985	sp_v3.0_unigene35379:0-1010
sp_v3.0_unigene35380	15	272	sp_v3.0_unigene35380:0-633
sp_v3.0_unigene35380	275	487	sp_v3.0_unigene35380:0-633
sp_v3.0_unigene35380	505	629	sp_v3.0_unigene35380:0-633
sp_v3.0_unigene35381	0	210	sp_v3.0_unigene35381:0-969
sp_v3.0_unigene35381	215	408	sp_v3.0_unigene35381:0-969
sp_v3.0_unigene35381	415	629	sp_v3.0_unigene35381:0-969
sp_v3.0_unigene35381	630	711	sp_v3.0_unigene35381:0-969
sp_v3.0_unigene35381	715	783	sp_v3.0_unigene35381:0-969
sp_v3.0_unigene35381	785	969	sp_v3.0_unigene35381:0-969
sp_v3.0_unigene35382	140	574	sp_v3.0_unigene35382:0-594
sp_v3.0_unigene35383	85	347	sp_v3.0_unigene35383:0-738
sp_v3.0_unigene35383	355	715	sp_v3.0_unigene35383:0-738
sp_v3.0_unigene35384	0	154	sp_v3.0_unigene35384:0-860
sp_v3.0_unigene35384	155	852	sp_v3.0_unigene35384:0-860
sp_v3.0_unigene35385	15	134	sp_v3.0_unigene35385:0-1097
sp_v3.0_unigene35385	135	355	sp_v3.0_unigene35385:0-1097
sp_v3.0_unigene35385	360	429	sp_v3.0_unigene35385:0-1097
sp_v3.0_unigene35385	430	503	sp_v3.0_unigene35385:0-1097
sp_v3.0_unigene35385	505	1097	sp_v3.0_unigene35385:0-1097
sp_v3.0_unigene35386	0	72	sp_v3.0_unigene35386:0-954
sp_v3.0_unigene35386	75	273	sp_v3.0_unigene35386:0-954
sp_v3.0_unigene35386	275	623	sp_v3.0_unigene35386:0-954
sp_v3.0_unigene35386	630	926	sp_v3.0_unigene35386:0-954
sp_v3.0_unigene35387	0	292	sp_v3.0_unigene35387:0-395
sp_v3.0_unigene35387	295	364	sp_v3.0_unigene35387:0-395
sp_v3.0_unigene35388	5	427	sp_v3.0_unigene35388:0-715
sp_v3.0_unigene35388	430	628	sp_v3.0_unigene35388:0-715
sp_v3.0_unigene35388	630	696	sp_v3.0_unigene35388:0-715
sp_v3.0_unigene35389	10	200	sp_v3.0_unigene35389:0-882
sp_v3.0_unigene35389	205	414	sp_v3.0_unigene35389:0-882
sp_v3.0_unigene35389	420	851	sp_v3.0_unigene35389:0-882
sp_v3.0_unigene35390	0	293	sp_v3.0_unigene35390:0-506
sp_v3.0_unigene35390	415	505	sp_v3.0_unigene35390:0-506
sp_v3.0_unigene35391	5	268	sp_v3.0_unigene35391:0-571
sp_v3.0_unigene35391	295	452	sp_v3.0_unigene35391:0-571
sp_v3.0_unigene35392	0	144	sp_v3.0_unigene35392:0-714
sp_v3.0_unigene35392	150	340	sp_v3.0_unigene35392:0-714
sp_v3.0_unigene35392	355	423	sp_v3.0_unigene35392:0-714
sp_v3.0_unigene35392	435	626	sp_v3.0_unigene35392:0-714
sp_v3.0_unigene35393	0	210	sp_v3.0_unigene35393:0-562
sp_v3.0_unigene35393	220	344	sp_v3.0_unigene35393:0-562
sp_v3.0_unigene35393	345	562	sp_v3.0_unigene35393:0-562
sp_v3.0_unigene35394	0	763	sp_v3.0_unigene35394:0-900
sp_v3.0_unigene35394	765	900	sp_v3.0_unigene35394:0-900
sp_v3.0_unigene35395	0	366	sp_v3.0_unigene35395:0-884
sp_v3.0_unigene35395	415	627	sp_v3.0_unigene35395:0-884
sp_v3.0_unigene35395	640	850	sp_v3.0_unigene35395:0-884
sp_v3.0_unigene35396	0	71	sp_v3.0_unigene35396:0-749
sp_v3.0_unigene35396	80	152	sp_v3.0_unigene35396:0-749
sp_v3.0_unigene35396	155	276	sp_v3.0_unigene35396:0-749
sp_v3.0_unigene35396	280	345	sp_v3.0_unigene35396:0-749
sp_v3.0_unigene35396	355	496	sp_v3.0_unigene35396:0-749
sp_v3.0_unigene35396	555	624	sp_v3.0_unigene35396:0-749
sp_v3.0_unigene35396	625	749	sp_v3.0_unigene35396:0-749
sp_v3.0_unigene35397	80	689	sp_v3.0_unigene35397:0-789;sp_v3.0_unigene35397:1230-2019
sp_v3.0_unigene35397	690	984	sp_v3.0_unigene35397:0-789;sp_v3.0_unigene35397:1230-2019
sp_v3.0_unigene35397	1035	1743	sp_v3.0_unigene35397:0-789;sp_v3.0_unigene35397:1230-2019
sp_v3.0_unigene35397	1760	2019	sp_v3.0_unigene35397:0-789;sp_v3.0_unigene35397:1230-2019
sp_v3.0_unigene35398	0	202	sp_v3.0_unigene35398:0-766
sp_v3.0_unigene35398	205	281	sp_v3.0_unigene35398:0-766
sp_v3.0_unigene35398	285	766	sp_v3.0_unigene35398:0-766
sp_v3.0_unigene35399	15	218	sp_v3.0_unigene35399:0-482
sp_v3.0_unigene35399	275	482	sp_v3.0_unigene35399:0-482
sp_v3.0_unigene35400	10	976	sp_v3.0_unigene35400:0-789;sp_v3.0_unigene35400:1217-2006
sp_v3.0_unigene35400	995	1194	sp_v3.0_unigene35400:0-789;sp_v3.0_unigene35400:1217-2006
sp_v3.0_unigene35400	1630	2006	sp_v3.0_unigene35400:0-789;sp_v3.0_unigene35400:1217-2006
sp_v3.0_unigene35401	10	424	sp_v3.0_unigene35401:0-1047
sp_v3.0_unigene35401	430	628	sp_v3.0_unigene35401:0-1047
sp_v3.0_unigene35401	630	930	sp_v3.0_unigene35401:0-1047
sp_v3.0_unigene35402	0	217	sp_v3.0_unigene35402:0-1128
sp_v3.0_unigene35402	225	343	sp_v3.0_unigene35402:0-1128
sp_v3.0_unigene35402	355	770	sp_v3.0_unigene35402:0-1128
sp_v3.0_unigene35402	780	977	sp_v3.0_unigene35402:0-1128
sp_v3.0_unigene35402	980	1048	sp_v3.0_unigene35402:0-1128
sp_v3.0_unigene35403	0	68	sp_v3.0_unigene35403:0-1009
sp_v3.0_unigene35403	70	357	sp_v3.0_unigene35403:0-1009
sp_v3.0_unigene35403	420	484	sp_v3.0_unigene35403:0-1009
sp_v3.0_unigene35403	485	549	sp_v3.0_unigene35403:0-1009
sp_v3.0_unigene35403	555	856	sp_v3.0_unigene35403:0-1009
sp_v3.0_unigene35404	0	147	sp_v3.0_unigene35404:0-1513
sp_v3.0_unigene35404	150	347	sp_v3.0_unigene35404:0-1513
sp_v3.0_unigene35404	355	488	sp_v3.0_unigene35404:0-1513
sp_v3.0_unigene35404	495	1132	sp_v3.0_unigene35404:0-1513
sp_v3.0_unigene35404	1135	1486	sp_v3.0_unigene35404:0-1513
sp_v3.0_unigene35405	0	70	sp_v3.0_unigene35405:0-964
sp_v3.0_unigene35405	80	156	sp_v3.0_unigene35405:0-964
sp_v3.0_unigene35405	210	964	sp_v3.0_unigene35405:0-964
sp_v3.0_unigene35406	0	346	sp_v3.0_unigene35406:0-681
sp_v3.0_unigene35406	365	681	sp_v3.0_unigene35406:0-681
sp_v3.0_unigene35407	10	498	sp_v3.0_unigene35407:0-930
sp_v3.0_unigene35407	575	925	sp_v3.0_unigene35407:0-930
sp_v3.0_unigene35408	0	638	sp_v3.0_unigene35408:0-906
sp_v3.0_unigene35408	765	906	sp_v3.0_unigene35408:0-906
sp_v3.0_unigene35409	5	714	sp_v3.0_unigene35409:0-742
sp_v3.0_unigene35410	10	351	sp_v3.0_unigene35410:0-821
sp_v3.0_unigene35411	65	495	sp_v3.0_unigene35411:0-694
sp_v3.0_unigene35411	505	694	sp_v3.0_unigene35411:0-694
sp_v3.0_unigene35412	220	289	sp_v3.0_unigene35412:0-526
sp_v3.0_unigene35412	295	363	sp_v3.0_unigene35412:0-526
sp_v3.0_unigene35413	5	136	sp_v3.0_unigene35413:0-521
sp_v3.0_unigene35413	140	212	sp_v3.0_unigene35413:0-521
sp_v3.0_unigene35413	225	301	sp_v3.0_unigene35413:0-521
sp_v3.0_unigene35414	10	208	sp_v3.0_unigene35414:0-581
sp_v3.0_unigene35414	210	481	sp_v3.0_unigene35414:0-581
sp_v3.0_unigene35414	490	569	sp_v3.0_unigene35414:0-581
sp_v3.0_unigene35415	0	768	sp_v3.0_unigene35415:0-810
sp_v3.0_unigene35416	0	84	sp_v3.0_unigene35416:0-1206
sp_v3.0_unigene35416	85	412	sp_v3.0_unigene35416:0-1206
sp_v3.0_unigene35416	415	630	sp_v3.0_unigene35416:0-1206
sp_v3.0_unigene35416	645	846	sp_v3.0_unigene35416:0-1206
sp_v3.0_unigene35416	850	1198	sp_v3.0_unigene35416:0-1206
sp_v3.0_unigene35418	0	212	sp_v3.0_unigene35418:0-940
sp_v3.0_unigene35418	215	485	sp_v3.0_unigene35418:0-940
sp_v3.0_unigene35418	495	940	sp_v3.0_unigene35418:0-940
sp_v3.0_unigene35419	0	214	sp_v3.0_unigene35419:0-974
sp_v3.0_unigene35419	225	421	sp_v3.0_unigene35419:0-974
sp_v3.0_unigene35419	430	690	sp_v3.0_unigene35419:0-974
sp_v3.0_unigene35419	715	974	sp_v3.0_unigene35419:0-974
sp_v3.0_unigene35420	0	482	sp_v3.0_unigene35420:0-748
sp_v3.0_unigene35420	485	710	sp_v3.0_unigene35420:0-748
sp_v3.0_unigene35421	5	553	sp_v3.0_unigene35421:0-627
sp_v3.0_unigene35422	5	829	sp_v3.0_unigene35422:0-829
sp_v3.0_unigene35423	0	68	sp_v3.0_unigene35423:0-721
sp_v3.0_unigene35423	70	148	sp_v3.0_unigene35423:0-721
sp_v3.0_unigene35423	150	486	sp_v3.0_unigene35423:0-721
sp_v3.0_unigene35424	0	280	sp_v3.0_unigene35424:0-338
sp_v3.0_unigene35425	365	634	sp_v3.0_unigene35425:0-665
sp_v3.0_unigene35426	0	202	sp_v3.0_unigene35426:0-609
sp_v3.0_unigene35426	205	609	sp_v3.0_unigene35426:0-609
sp_v3.0_unigene35427	0	215	sp_v3.0_unigene35427:0-862
sp_v3.0_unigene35427	325	745	sp_v3.0_unigene35427:0-862
sp_v3.0_unigene35427	785	862	sp_v3.0_unigene35427:0-862
sp_v3.0_unigene35428	5	432	sp_v3.0_unigene35428:0-834
sp_v3.0_unigene35428	435	572	sp_v3.0_unigene35428:0-834
sp_v3.0_unigene35428	575	834	sp_v3.0_unigene35428:0-834
sp_v3.0_unigene35429	0	202	sp_v3.0_unigene35429:0-841
sp_v3.0_unigene35429	215	419	sp_v3.0_unigene35429:0-841
sp_v3.0_unigene35429	435	841	sp_v3.0_unigene35429:0-841
sp_v3.0_unigene35430	0	299	sp_v3.0_unigene35430:0-563
sp_v3.0_unigene35430	345	563	sp_v3.0_unigene35430:0-563
sp_v3.0_unigene35431	5	411	sp_v3.0_unigene35431:0-685
sp_v3.0_unigene35431	555	685	sp_v3.0_unigene35431:0-685
sp_v3.0_unigene35432	5	841	sp_v3.0_unigene35432:0-841
sp_v3.0_unigene35433	0	287	sp_v3.0_unigene35433:0-439
sp_v3.0_unigene35433	290	431	sp_v3.0_unigene35433:0-439
sp_v3.0_unigene35434	15	152	sp_v3.0_unigene35434:0-676
sp_v3.0_unigene35434	155	221	sp_v3.0_unigene35434:0-676
sp_v3.0_unigene35434	225	676	sp_v3.0_unigene35434:0-676
sp_v3.0_unigene35435	0	203	sp_v3.0_unigene35435:0-680
sp_v3.0_unigene35435	215	631	sp_v3.0_unigene35435:0-680
sp_v3.0_unigene35436	0	208	sp_v3.0_unigene35436:0-578
sp_v3.0_unigene35436	220	570	sp_v3.0_unigene35436:0-578
sp_v3.0_unigene35437	0	207	sp_v3.0_unigene35437:0-521
sp_v3.0_unigene35437	220	500	sp_v3.0_unigene35437:0-521
sp_v3.0_unigene35438	10	494	sp_v3.0_unigene35438:0-496
sp_v3.0_unigene35439	10	900	sp_v3.0_unigene35439:0-903
sp_v3.0_unigene35440	10	638	sp_v3.0_unigene35440:0-674
sp_v3.0_unigene35441	0	680	sp_v3.0_unigene35441:0-680
sp_v3.0_unigene35442	70	138	sp_v3.0_unigene35442:0-745
sp_v3.0_unigene35442	140	699	sp_v3.0_unigene35442:0-745
sp_v3.0_unigene35443	160	1195	sp_v3.0_unigene35443:0-1195
sp_v3.0_unigene35444	0	213	sp_v3.0_unigene35444:0-931
sp_v3.0_unigene35444	225	569	sp_v3.0_unigene35444:0-931
sp_v3.0_unigene35444	575	760	sp_v3.0_unigene35444:0-931
sp_v3.0_unigene35445	0	142	sp_v3.0_unigene35445:0-616
sp_v3.0_unigene35445	150	415	sp_v3.0_unigene35445:0-616
sp_v3.0_unigene35445	430	575	sp_v3.0_unigene35445:0-616
sp_v3.0_unigene35446	0	342	sp_v3.0_unigene35446:0-1130
sp_v3.0_unigene35446	365	973	sp_v3.0_unigene35446:0-1130
sp_v3.0_unigene35446	985	1130	sp_v3.0_unigene35446:0-1130
sp_v3.0_unigene35447	5	690	sp_v3.0_unigene35447:0-848
sp_v3.0_unigene35448	5	133	sp_v3.0_unigene35448:0-1257
sp_v3.0_unigene35448	135	922	sp_v3.0_unigene35448:0-1257
sp_v3.0_unigene35448	1045	1257	sp_v3.0_unigene35448:0-1257
sp_v3.0_unigene35449	145	283	sp_v3.0_unigene35449:0-1173
sp_v3.0_unigene35449	285	417	sp_v3.0_unigene35449:0-1173
sp_v3.0_unigene35449	420	776	sp_v3.0_unigene35449:0-1173
sp_v3.0_unigene35449	780	982	sp_v3.0_unigene35449:0-1173
sp_v3.0_unigene35449	985	1061	sp_v3.0_unigene35449:0-1173
sp_v3.0_unigene35449	1065	1173	sp_v3.0_unigene35449:0-1173
sp_v3.0_unigene35450	65	271	sp_v3.0_unigene35450:0-1056
sp_v3.0_unigene35450	350	482	sp_v3.0_unigene35450:0-1056
sp_v3.0_unigene35450	490	638	sp_v3.0_unigene35450:0-1056
sp_v3.0_unigene35450	695	1056	sp_v3.0_unigene35450:0-1056
sp_v3.0_unigene35451	0	364	sp_v3.0_unigene35451:0-500
sp_v3.0_unigene35452	695	823	sp_v3.0_unigene35452:0-823
sp_v3.0_unigene35453	5	269	sp_v3.0_unigene35453:0-657
sp_v3.0_unigene35453	280	360	sp_v3.0_unigene35453:0-657
sp_v3.0_unigene35453	375	508	sp_v3.0_unigene35453:0-657
sp_v3.0_unigene35453	520	656	sp_v3.0_unigene35453:0-657
sp_v3.0_unigene35454	15	144	sp_v3.0_unigene35454:0-464
sp_v3.0_unigene35454	155	410	sp_v3.0_unigene35454:0-464
sp_v3.0_unigene35455	0	275	sp_v3.0_unigene35455:0-863
sp_v3.0_unigene35455	290	407	sp_v3.0_unigene35455:0-863
sp_v3.0_unigene35455	415	699	sp_v3.0_unigene35455:0-863
sp_v3.0_unigene35455	705	853	sp_v3.0_unigene35455:0-863
sp_v3.0_unigene35456	0	203	sp_v3.0_unigene35456:0-713
sp_v3.0_unigene35456	210	561	sp_v3.0_unigene35456:0-713
sp_v3.0_unigene35457	0	342	sp_v3.0_unigene35457:0-755
sp_v3.0_unigene35457	345	412	sp_v3.0_unigene35457:0-755
sp_v3.0_unigene35457	420	755	sp_v3.0_unigene35457:0-755
sp_v3.0_unigene35458	0	353	sp_v3.0_unigene35458:0-852
sp_v3.0_unigene35458	355	555	sp_v3.0_unigene35458:0-852
sp_v3.0_unigene35458	560	843	sp_v3.0_unigene35458:0-852
sp_v3.0_unigene35459	10	829	sp_v3.0_unigene35459:0-904
sp_v3.0_unigene35459	835	904	sp_v3.0_unigene35459:0-904
sp_v3.0_unigene35460	5	723	sp_v3.0_unigene35460:0-792
sp_v3.0_unigene35460	735	792	sp_v3.0_unigene35460:0-792
sp_v3.0_unigene35462	0	217	sp_v3.0_unigene35462:0-230
sp_v3.0_unigene35463	0	285	sp_v3.0_unigene35463:0-589
sp_v3.0_unigene35463	295	589	sp_v3.0_unigene35463:0-589
sp_v3.0_unigene35464	370	535	sp_v3.0_unigene35464:0-607
sp_v3.0_unigene35466	0	205	sp_v3.0_unigene35466:0-463
sp_v3.0_unigene35466	275	462	sp_v3.0_unigene35466:0-463
sp_v3.0_unigene35467	70	285	sp_v3.0_unigene35467:0-478
sp_v3.0_unigene35467	290	478	sp_v3.0_unigene35467:0-478
sp_v3.0_unigene35468	65	216	sp_v3.0_unigene35468:0-379
sp_v3.0_unigene35468	225	345	sp_v3.0_unigene35468:0-379
sp_v3.0_unigene35469	15	265	sp_v3.0_unigene35469:0-265
sp_v3.0_unigene35470	0	211	sp_v3.0_unigene35470:0-953
sp_v3.0_unigene35470	220	288	sp_v3.0_unigene35470:0-953
sp_v3.0_unigene35470	295	511	sp_v3.0_unigene35470:0-953
sp_v3.0_unigene35470	525	653	sp_v3.0_unigene35470:0-953
sp_v3.0_unigene35470	680	765	sp_v3.0_unigene35470:0-953
sp_v3.0_unigene35470	840	953	sp_v3.0_unigene35470:0-953
sp_v3.0_unigene35472	0	578	sp_v3.0_unigene35472:0-585
sp_v3.0_unigene35473	10	208	sp_v3.0_unigene35473:0-285
sp_v3.0_unigene35473	215	285	sp_v3.0_unigene35473:0-285
sp_v3.0_unigene35475	85	559	sp_v3.0_unigene35475:0-888
sp_v3.0_unigene35475	570	888	sp_v3.0_unigene35475:0-888
sp_v3.0_unigene35476	10	137	sp_v3.0_unigene35476:0-1253
sp_v3.0_unigene35476	140	354	sp_v3.0_unigene35476:0-1253
sp_v3.0_unigene35476	355	632	sp_v3.0_unigene35476:0-1253
sp_v3.0_unigene35476	640	979	sp_v3.0_unigene35476:0-1253
sp_v3.0_unigene35476	985	1111	sp_v3.0_unigene35476:0-1253
sp_v3.0_unigene35477	0	215	sp_v3.0_unigene35477:0-720
sp_v3.0_unigene35477	220	629	sp_v3.0_unigene35477:0-720
sp_v3.0_unigene35477	635	708	sp_v3.0_unigene35477:0-720
sp_v3.0_unigene35478	15	208	sp_v3.0_unigene35478:0-1025
sp_v3.0_unigene35478	215	621	sp_v3.0_unigene35478:0-1025
sp_v3.0_unigene35478	625	911	sp_v3.0_unigene35478:0-1025
sp_v3.0_unigene35478	920	987	sp_v3.0_unigene35478:0-1025
sp_v3.0_unigene35479	0	77	sp_v3.0_unigene35479:0-466
sp_v3.0_unigene35479	80	223	sp_v3.0_unigene35479:0-466
sp_v3.0_unigene35479	225	346	sp_v3.0_unigene35479:0-466
sp_v3.0_unigene35480	0	134	sp_v3.0_unigene35480:0-584
sp_v3.0_unigene35480	135	489	sp_v3.0_unigene35480:0-584
sp_v3.0_unigene35482	0	144	sp_v3.0_unigene35482:0-685
sp_v3.0_unigene35482	155	285	sp_v3.0_unigene35482:0-685
sp_v3.0_unigene35482	290	418	sp_v3.0_unigene35482:0-685
sp_v3.0_unigene35482	430	498	sp_v3.0_unigene35482:0-685
sp_v3.0_unigene35482	500	685	sp_v3.0_unigene35482:0-685
sp_v3.0_unigene35483	285	618	sp_v3.0_unigene35483:0-956
sp_v3.0_unigene35483	625	956	sp_v3.0_unigene35483:0-956
sp_v3.0_unigene35485	0	75	sp_v3.0_unigene35485:0-246
sp_v3.0_unigene35485	80	225	sp_v3.0_unigene35485:0-246
sp_v3.0_unigene35487	15	190	sp_v3.0_unigene35487:0-190
sp_v3.0_unigene35488	85	341	sp_v3.0_unigene35488:0-621
sp_v3.0_unigene35488	345	621	sp_v3.0_unigene35488:0-621
sp_v3.0_unigene35489	75	937	sp_v3.0_unigene35489:0-937
sp_v3.0_unigene35490	70	141	sp_v3.0_unigene35490:0-304
sp_v3.0_unigene35490	155	293	sp_v3.0_unigene35490:0-304
sp_v3.0_unigene35491	65	218	sp_v3.0_unigene35491:0-271
sp_v3.0_unigene35492	15	285	sp_v3.0_unigene35492:0-315
sp_v3.0_unigene35493	0	140	sp_v3.0_unigene35493:0-456
sp_v3.0_unigene35493	150	223	sp_v3.0_unigene35493:0-456
sp_v3.0_unigene35493	225	413	sp_v3.0_unigene35493:0-456
sp_v3.0_unigene35495	0	560	sp_v3.0_unigene35495:0-560
sp_v3.0_unigene35497	5	289	sp_v3.0_unigene35497:0-820
sp_v3.0_unigene35497	295	363	sp_v3.0_unigene35497:0-820
sp_v3.0_unigene35497	365	695	sp_v3.0_unigene35497:0-820
sp_v3.0_unigene35497	700	820	sp_v3.0_unigene35497:0-820
sp_v3.0_unigene35499	240	585	sp_v3.0_unigene35499:0-944
sp_v3.0_unigene35499	590	855	sp_v3.0_unigene35499:0-944
sp_v3.0_unigene35499	870	944	sp_v3.0_unigene35499:0-944
sp_v3.0_unigene35500	5	624	sp_v3.0_unigene35500:0-1202
sp_v3.0_unigene35500	625	694	sp_v3.0_unigene35500:0-1202
sp_v3.0_unigene35500	695	904	sp_v3.0_unigene35500:0-1202
sp_v3.0_unigene35500	905	1182	sp_v3.0_unigene35500:0-1202
sp_v3.0_unigene35501	0	329	sp_v3.0_unigene35501:0-329
sp_v3.0_unigene35502	0	208	sp_v3.0_unigene35502:0-1206
sp_v3.0_unigene35502	210	556	sp_v3.0_unigene35502:0-1206
sp_v3.0_unigene35502	570	687	sp_v3.0_unigene35502:0-1206
sp_v3.0_unigene35502	700	1046	sp_v3.0_unigene35502:0-1206
sp_v3.0_unigene35503	0	482	sp_v3.0_unigene35503:0-562
sp_v3.0_unigene35504	15	275	sp_v3.0_unigene35504:0-275
sp_v3.0_unigene35505	0	69	sp_v3.0_unigene35505:0-310
sp_v3.0_unigene35505	70	294	sp_v3.0_unigene35505:0-310
sp_v3.0_unigene35507	0	84	sp_v3.0_unigene35507:0-470
sp_v3.0_unigene35507	85	470	sp_v3.0_unigene35507:0-470
sp_v3.0_unigene35508	0	133	sp_v3.0_unigene35508:0-1021
sp_v3.0_unigene35508	135	694	sp_v3.0_unigene35508:0-1021
sp_v3.0_unigene35508	715	990	sp_v3.0_unigene35508:0-1021
sp_v3.0_unigene35509	0	419	sp_v3.0_unigene35509:0-553
sp_v3.0_unigene35509	425	553	sp_v3.0_unigene35509:0-553
sp_v3.0_unigene35510	0	147	sp_v3.0_unigene35510:0-422
sp_v3.0_unigene35510	155	422	sp_v3.0_unigene35510:0-422
sp_v3.0_unigene35511	65	503	sp_v3.0_unigene35511:0-610
sp_v3.0_unigene35511	505	610	sp_v3.0_unigene35511:0-610
sp_v3.0_unigene35512	0	502	sp_v3.0_unigene35512:0-514
sp_v3.0_unigene35513	10	133	sp_v3.0_unigene35513:0-1076
sp_v3.0_unigene35513	140	222	sp_v3.0_unigene35513:0-1076
sp_v3.0_unigene35513	295	425	sp_v3.0_unigene35513:0-1076
sp_v3.0_unigene35513	430	557	sp_v3.0_unigene35513:0-1076
sp_v3.0_unigene35513	560	854	sp_v3.0_unigene35513:0-1076
sp_v3.0_unigene35513	855	1063	sp_v3.0_unigene35513:0-1076
sp_v3.0_unigene35514	0	145	sp_v3.0_unigene35514:0-317
sp_v3.0_unigene35514	155	317	sp_v3.0_unigene35514:0-317
sp_v3.0_unigene35515	10	337	sp_v3.0_unigene35515:0-341
sp_v3.0_unigene35516	5	73	sp_v3.0_unigene35516:0-800
sp_v3.0_unigene35516	80	716	sp_v3.0_unigene35516:0-800
sp_v3.0_unigene35517	0	208	sp_v3.0_unigene35517:0-1381
sp_v3.0_unigene35517	225	833	sp_v3.0_unigene35517:0-1381
sp_v3.0_unigene35517	835	1041	sp_v3.0_unigene35517:0-1381
sp_v3.0_unigene35517	1060	1381	sp_v3.0_unigene35517:0-1381
sp_v3.0_unigene35518	0	141	sp_v3.0_unigene35518:0-283
sp_v3.0_unigene35518	150	283	sp_v3.0_unigene35518:0-283
sp_v3.0_unigene35519	0	210	sp_v3.0_unigene35519:0-919
sp_v3.0_unigene35519	225	444	sp_v3.0_unigene35519:0-919
sp_v3.0_unigene35519	445	804	sp_v3.0_unigene35519:0-919
sp_v3.0_unigene35519	810	919	sp_v3.0_unigene35519:0-919
sp_v3.0_unigene35520	5	810	sp_v3.0_unigene35520:0-995
sp_v3.0_unigene35521	140	889	sp_v3.0_unigene35521:0-889
sp_v3.0_unigene35522	0	348	sp_v3.0_unigene35522:0-979
sp_v3.0_unigene35522	350	664	sp_v3.0_unigene35522:0-979
sp_v3.0_unigene35522	705	851	sp_v3.0_unigene35522:0-979
sp_v3.0_unigene35522	855	979	sp_v3.0_unigene35522:0-979
sp_v3.0_unigene35523	0	206	sp_v3.0_unigene35523:0-1000
sp_v3.0_unigene35523	215	285	sp_v3.0_unigene35523:0-1000
sp_v3.0_unigene35523	295	1000	sp_v3.0_unigene35523:0-1000
sp_v3.0_unigene35524	0	73	sp_v3.0_unigene35524:0-432
sp_v3.0_unigene35524	75	432	sp_v3.0_unigene35524:0-432
sp_v3.0_unigene35525	65	131	sp_v3.0_unigene35525:0-622
sp_v3.0_unigene35525	135	622	sp_v3.0_unigene35525:0-622
sp_v3.0_unigene35526	0	79	sp_v3.0_unigene35526:0-446
sp_v3.0_unigene35526	80	428	sp_v3.0_unigene35526:0-446
sp_v3.0_unigene35527	15	619	sp_v3.0_unigene35527:0-830
sp_v3.0_unigene35527	625	830	sp_v3.0_unigene35527:0-830
sp_v3.0_unigene35528	15	81	sp_v3.0_unigene35528:0-493
sp_v3.0_unigene35528	85	275	sp_v3.0_unigene35528:0-493
sp_v3.0_unigene35528	280	493	sp_v3.0_unigene35528:0-493
sp_v3.0_unigene35529	65	504	sp_v3.0_unigene35529:0-504
sp_v3.0_unigene35530	5	566	sp_v3.0_unigene35530:0-567
sp_v3.0_unigene35531	0	145	sp_v3.0_unigene35531:0-667
sp_v3.0_unigene35531	155	667	sp_v3.0_unigene35531:0-667
sp_v3.0_unigene35532	10	340	sp_v3.0_unigene35532:0-340
sp_v3.0_unigene35533	10	642	sp_v3.0_unigene35533:0-909
sp_v3.0_unigene35533	705	909	sp_v3.0_unigene35533:0-909
sp_v3.0_unigene35534	0	144	sp_v3.0_unigene35534:0-930
sp_v3.0_unigene35534	145	432	sp_v3.0_unigene35534:0-930
sp_v3.0_unigene35534	435	836	sp_v3.0_unigene35534:0-930
sp_v3.0_unigene35535	0	206	sp_v3.0_unigene35535:0-861
sp_v3.0_unigene35535	210	559	sp_v3.0_unigene35535:0-861
sp_v3.0_unigene35535	565	855	sp_v3.0_unigene35535:0-861
sp_v3.0_unigene35536	0	76	sp_v3.0_unigene35536:0-715
sp_v3.0_unigene35536	80	715	sp_v3.0_unigene35536:0-715
sp_v3.0_unigene35537	0	413	sp_v3.0_unigene35537:0-492
sp_v3.0_unigene35538	5	219	sp_v3.0_unigene35538:0-1009
sp_v3.0_unigene35538	220	484	sp_v3.0_unigene35538:0-1009
sp_v3.0_unigene35538	490	631	sp_v3.0_unigene35538:0-1009
sp_v3.0_unigene35538	640	764	sp_v3.0_unigene35538:0-1009
sp_v3.0_unigene35538	855	924	sp_v3.0_unigene35538:0-1009
sp_v3.0_unigene35538	925	997	sp_v3.0_unigene35538:0-1009
sp_v3.0_unigene35539	10	155	sp_v3.0_unigene35539:0-793
sp_v3.0_unigene35539	285	359	sp_v3.0_unigene35539:0-793
sp_v3.0_unigene35539	360	644	sp_v3.0_unigene35539:0-793
sp_v3.0_unigene35539	645	782	sp_v3.0_unigene35539:0-793
sp_v3.0_unigene35540	0	74	sp_v3.0_unigene35540:0-380
sp_v3.0_unigene35540	105	173	sp_v3.0_unigene35540:0-380
sp_v3.0_unigene35540	175	247	sp_v3.0_unigene35540:0-380
sp_v3.0_unigene35540	255	380	sp_v3.0_unigene35540:0-380
sp_v3.0_unigene35541	0	134	sp_v3.0_unigene35541:0-962
sp_v3.0_unigene35541	135	760	sp_v3.0_unigene35541:0-962
sp_v3.0_unigene35541	835	962	sp_v3.0_unigene35541:0-962
sp_v3.0_unigene35542	0	214	sp_v3.0_unigene35542:0-796
sp_v3.0_unigene35542	220	411	sp_v3.0_unigene35542:0-796
sp_v3.0_unigene35542	430	567	sp_v3.0_unigene35542:0-796
sp_v3.0_unigene35542	575	697	sp_v3.0_unigene35542:0-796
sp_v3.0_unigene35543	0	585	sp_v3.0_unigene35543:0-585
sp_v3.0_unigene35544	10	133	sp_v3.0_unigene35544:0-605
sp_v3.0_unigene35544	135	605	sp_v3.0_unigene35544:0-605
sp_v3.0_unigene35545	135	664	sp_v3.0_unigene35545:0-667
sp_v3.0_unigene35546	0	417	sp_v3.0_unigene35546:0-417
sp_v3.0_unigene35547	0	214	sp_v3.0_unigene35547:0-549
sp_v3.0_unigene35547	275	422	sp_v3.0_unigene35547:0-549
sp_v3.0_unigene35548	15	292	sp_v3.0_unigene35548:0-315
sp_v3.0_unigene35549	5	270	sp_v3.0_unigene35549:0-413
sp_v3.0_unigene35549	275	340	sp_v3.0_unigene35549:0-413
sp_v3.0_unigene35550	5	287	sp_v3.0_unigene35550:0-1417
sp_v3.0_unigene35550	290	413	sp_v3.0_unigene35550:0-1417
sp_v3.0_unigene35550	415	1417	sp_v3.0_unigene35550:0-1417
sp_v3.0_unigene35551	0	209	sp_v3.0_unigene35551:0-824
sp_v3.0_unigene35551	210	696	sp_v3.0_unigene35551:0-824
sp_v3.0_unigene35551	705	824	sp_v3.0_unigene35551:0-824
sp_v3.0_unigene35552	0	135	sp_v3.0_unigene35552:0-1269
sp_v3.0_unigene35552	155	279	sp_v3.0_unigene35552:0-1269
sp_v3.0_unigene35552	280	346	sp_v3.0_unigene35552:0-1269
sp_v3.0_unigene35552	360	567	sp_v3.0_unigene35552:0-1269
sp_v3.0_unigene35552	570	1119	sp_v3.0_unigene35552:0-1269
sp_v3.0_unigene35552	1135	1254	sp_v3.0_unigene35552:0-1269
sp_v3.0_unigene35553	0	140	sp_v3.0_unigene35553:0-777
sp_v3.0_unigene35553	145	727	sp_v3.0_unigene35553:0-777
sp_v3.0_unigene35554	0	146	sp_v3.0_unigene35554:0-419
sp_v3.0_unigene35554	290	419	sp_v3.0_unigene35554:0-419
sp_v3.0_unigene35555	0	139	sp_v3.0_unigene35555:0-577
sp_v3.0_unigene35556	15	80	sp_v3.0_unigene35556:0-458
sp_v3.0_unigene35556	185	458	sp_v3.0_unigene35556:0-458
sp_v3.0_unigene35557	5	134	sp_v3.0_unigene35557:0-621
sp_v3.0_unigene35557	135	475	sp_v3.0_unigene35557:0-621
sp_v3.0_unigene35558	15	412	sp_v3.0_unigene35558:0-789;sp_v3.0_unigene35558:1977-2766
sp_v3.0_unigene35558	415	766	sp_v3.0_unigene35558:0-789;sp_v3.0_unigene35558:1977-2766
sp_v3.0_unigene35558	770	918	sp_v3.0_unigene35558:0-789;sp_v3.0_unigene35558:1977-2766
sp_v3.0_unigene35558	920	1050	sp_v3.0_unigene35558:0-789;sp_v3.0_unigene35558:1977-2766
sp_v3.0_unigene35558	1065	1776	sp_v3.0_unigene35558:0-789;sp_v3.0_unigene35558:1977-2766
sp_v3.0_unigene35558	1835	2762	sp_v3.0_unigene35558:0-789;sp_v3.0_unigene35558:1977-2766
sp_v3.0_unigene35559	0	349	sp_v3.0_unigene35559:0-675
sp_v3.0_unigene35559	355	675	sp_v3.0_unigene35559:0-675
sp_v3.0_unigene35560	135	526	sp_v3.0_unigene35560:0-526
sp_v3.0_unigene35561	5	702	sp_v3.0_unigene35561:0-872
sp_v3.0_unigene35561	710	779	sp_v3.0_unigene35561:0-872
sp_v3.0_unigene35561	780	849	sp_v3.0_unigene35561:0-872
sp_v3.0_unigene35562	0	402	sp_v3.0_unigene35562:0-402
sp_v3.0_unigene35563	0	714	sp_v3.0_unigene35563:0-737
sp_v3.0_unigene35564	15	841	sp_v3.0_unigene35564:0-869
sp_v3.0_unigene35565	0	344	sp_v3.0_unigene35565:0-344
sp_v3.0_unigene35567	5	204	sp_v3.0_unigene35567:0-789;sp_v3.0_unigene35567:809-1598
sp_v3.0_unigene35567	210	348	sp_v3.0_unigene35567:0-789;sp_v3.0_unigene35567:809-1598
sp_v3.0_unigene35567	360	779	sp_v3.0_unigene35567:0-789;sp_v3.0_unigene35567:809-1598
sp_v3.0_unigene35567	785	1186	sp_v3.0_unigene35567:0-789;sp_v3.0_unigene35567:809-1598
sp_v3.0_unigene35567	1190	1392	sp_v3.0_unigene35567:0-789;sp_v3.0_unigene35567:809-1598
sp_v3.0_unigene35567	1395	1532	sp_v3.0_unigene35567:0-789;sp_v3.0_unigene35567:809-1598
sp_v3.0_unigene35568	0	133	sp_v3.0_unigene35568:0-806
sp_v3.0_unigene35568	140	347	sp_v3.0_unigene35568:0-806
sp_v3.0_unigene35568	350	702	sp_v3.0_unigene35568:0-806
sp_v3.0_unigene35568	705	781	sp_v3.0_unigene35568:0-806
sp_v3.0_unigene35569	0	150	sp_v3.0_unigene35569:0-372
sp_v3.0_unigene35570	0	220	sp_v3.0_unigene35570:0-394
sp_v3.0_unigene35570	225	366	sp_v3.0_unigene35570:0-394
sp_v3.0_unigene35571	5	152	sp_v3.0_unigene35571:0-591
sp_v3.0_unigene35571	155	569	sp_v3.0_unigene35571:0-591
sp_v3.0_unigene35572	0	210	sp_v3.0_unigene35572:0-462
sp_v3.0_unigene35572	215	285	sp_v3.0_unigene35572:0-462
sp_v3.0_unigene35572	290	432	sp_v3.0_unigene35572:0-462
sp_v3.0_unigene35574	10	200	sp_v3.0_unigene35574:0-407
sp_v3.0_unigene35574	205	407	sp_v3.0_unigene35574:0-407
sp_v3.0_unigene35575	0	358	sp_v3.0_unigene35575:0-364
sp_v3.0_unigene35576	0	353	sp_v3.0_unigene35576:0-437
sp_v3.0_unigene35577	0	299	sp_v3.0_unigene35577:0-299
sp_v3.0_unigene35578	0	1180	sp_v3.0_unigene35578:0-1180
sp_v3.0_unigene35579	0	490	sp_v3.0_unigene35579:0-1106
sp_v3.0_unigene35579	495	836	sp_v3.0_unigene35579:0-1106
sp_v3.0_unigene35579	850	1106	sp_v3.0_unigene35579:0-1106
sp_v3.0_unigene35580	10	79	sp_v3.0_unigene35580:0-711
sp_v3.0_unigene35580	80	711	sp_v3.0_unigene35580:0-711
sp_v3.0_unigene35581	5	671	sp_v3.0_unigene35581:0-671
sp_v3.0_unigene35582	0	205	sp_v3.0_unigene35582:0-1148
sp_v3.0_unigene35582	225	624	sp_v3.0_unigene35582:0-1148
sp_v3.0_unigene35582	625	698	sp_v3.0_unigene35582:0-1148
sp_v3.0_unigene35582	835	907	sp_v3.0_unigene35582:0-1148
sp_v3.0_unigene35582	910	1048	sp_v3.0_unigene35582:0-1148
sp_v3.0_unigene35583	0	132	sp_v3.0_unigene35583:0-678
sp_v3.0_unigene35583	135	357	sp_v3.0_unigene35583:0-678
sp_v3.0_unigene35583	360	558	sp_v3.0_unigene35583:0-678
sp_v3.0_unigene35584	0	217	sp_v3.0_unigene35584:0-755
sp_v3.0_unigene35584	220	644	sp_v3.0_unigene35584:0-755
sp_v3.0_unigene35585	0	208	sp_v3.0_unigene35585:0-462
sp_v3.0_unigene35585	220	343	sp_v3.0_unigene35585:0-462
sp_v3.0_unigene35585	360	431	sp_v3.0_unigene35585:0-462
sp_v3.0_unigene35586	0	130	sp_v3.0_unigene35586:0-789;sp_v3.0_unigene35586:990-1779
sp_v3.0_unigene35586	150	848	sp_v3.0_unigene35586:0-789;sp_v3.0_unigene35586:990-1779
sp_v3.0_unigene35586	850	989	sp_v3.0_unigene35586:0-789;sp_v3.0_unigene35586:990-1779
sp_v3.0_unigene35586	995	1134	sp_v3.0_unigene35586:0-789;sp_v3.0_unigene35586:990-1779
sp_v3.0_unigene35586	1135	1326	sp_v3.0_unigene35586:0-789;sp_v3.0_unigene35586:990-1779
sp_v3.0_unigene35586	1360	1779	sp_v3.0_unigene35586:0-789;sp_v3.0_unigene35586:990-1779
sp_v3.0_unigene35587	15	274	sp_v3.0_unigene35587:0-724
sp_v3.0_unigene35587	275	343	sp_v3.0_unigene35587:0-724
sp_v3.0_unigene35587	435	643	sp_v3.0_unigene35587:0-724
sp_v3.0_unigene35587	645	715	sp_v3.0_unigene35587:0-724
sp_v3.0_unigene35588	0	608	sp_v3.0_unigene35588:0-608
sp_v3.0_unigene35589	0	74	sp_v3.0_unigene35589:0-557
sp_v3.0_unigene35589	185	253	sp_v3.0_unigene35589:0-557
sp_v3.0_unigene35589	270	348	sp_v3.0_unigene35589:0-557
sp_v3.0_unigene35589	360	428	sp_v3.0_unigene35589:0-557
sp_v3.0_unigene35589	435	557	sp_v3.0_unigene35589:0-557
sp_v3.0_unigene35590	5	511	sp_v3.0_unigene35590:0-669
sp_v3.0_unigene35590	560	643	sp_v3.0_unigene35590:0-669
sp_v3.0_unigene35591	0	205	sp_v3.0_unigene35591:0-662
sp_v3.0_unigene35591	215	430	sp_v3.0_unigene35591:0-662
sp_v3.0_unigene35592	65	269	sp_v3.0_unigene35592:0-577
sp_v3.0_unigene35592	280	568	sp_v3.0_unigene35592:0-577
sp_v3.0_unigene35593	0	498	sp_v3.0_unigene35593:0-909
sp_v3.0_unigene35593	500	622	sp_v3.0_unigene35593:0-909
sp_v3.0_unigene35593	625	837	sp_v3.0_unigene35593:0-909
sp_v3.0_unigene35593	845	909	sp_v3.0_unigene35593:0-909
sp_v3.0_unigene35594	0	289	sp_v3.0_unigene35594:0-1012
sp_v3.0_unigene35594	290	497	sp_v3.0_unigene35594:0-1012
sp_v3.0_unigene35594	505	629	sp_v3.0_unigene35594:0-1012
sp_v3.0_unigene35594	630	702	sp_v3.0_unigene35594:0-1012
sp_v3.0_unigene35594	710	982	sp_v3.0_unigene35594:0-1012
sp_v3.0_unigene35595	5	347	sp_v3.0_unigene35595:0-687
sp_v3.0_unigene35595	355	687	sp_v3.0_unigene35595:0-687
sp_v3.0_unigene35596	0	498	sp_v3.0_unigene35596:0-509
sp_v3.0_unigene35597	10	78	sp_v3.0_unigene35597:0-744
sp_v3.0_unigene35597	85	282	sp_v3.0_unigene35597:0-744
sp_v3.0_unigene35597	285	418	sp_v3.0_unigene35597:0-744
sp_v3.0_unigene35597	420	711	sp_v3.0_unigene35597:0-744
sp_v3.0_unigene35598	80	432	sp_v3.0_unigene35598:0-639
sp_v3.0_unigene35598	435	633	sp_v3.0_unigene35598:0-639
sp_v3.0_unigene35599	5	73	sp_v3.0_unigene35599:0-814
sp_v3.0_unigene35599	75	211	sp_v3.0_unigene35599:0-814
sp_v3.0_unigene35599	220	487	sp_v3.0_unigene35599:0-814
sp_v3.0_unigene35599	495	627	sp_v3.0_unigene35599:0-814
sp_v3.0_unigene35599	640	781	sp_v3.0_unigene35599:0-814
sp_v3.0_unigene35600	15	489	sp_v3.0_unigene35600:0-489
sp_v3.0_unigene35601	0	73	sp_v3.0_unigene35601:0-731
sp_v3.0_unigene35601	85	714	sp_v3.0_unigene35601:0-731
sp_v3.0_unigene35602	0	210	sp_v3.0_unigene35602:0-516
sp_v3.0_unigene35602	225	486	sp_v3.0_unigene35602:0-516
sp_v3.0_unigene35603	10	148	sp_v3.0_unigene35603:0-1247
sp_v3.0_unigene35603	150	357	sp_v3.0_unigene35603:0-1247
sp_v3.0_unigene35603	365	1112	sp_v3.0_unigene35603:0-1247
sp_v3.0_unigene35603	1115	1182	sp_v3.0_unigene35603:0-1247
sp_v3.0_unigene35604	0	591	sp_v3.0_unigene35604:0-591
sp_v3.0_unigene35605	0	560	sp_v3.0_unigene35605:0-727
sp_v3.0_unigene35605	565	716	sp_v3.0_unigene35605:0-727
sp_v3.0_unigene35606	0	136	sp_v3.0_unigene35606:0-515
sp_v3.0_unigene35606	145	515	sp_v3.0_unigene35606:0-515
sp_v3.0_unigene35607	75	203	sp_v3.0_unigene35607:0-427
sp_v3.0_unigene35607	205	427	sp_v3.0_unigene35607:0-427
sp_v3.0_unigene35608	15	288	sp_v3.0_unigene35608:0-789;sp_v3.0_unigene35608:1342-2131
sp_v3.0_unigene35608	290	689	sp_v3.0_unigene35608:0-789;sp_v3.0_unigene35608:1342-2131
sp_v3.0_unigene35608	695	1041	sp_v3.0_unigene35608:0-789;sp_v3.0_unigene35608:1342-2131
sp_v3.0_unigene35608	1055	1468	sp_v3.0_unigene35608:0-789;sp_v3.0_unigene35608:1342-2131
sp_v3.0_unigene35608	1470	1549	sp_v3.0_unigene35608:0-789;sp_v3.0_unigene35608:1342-2131
sp_v3.0_unigene35608	1555	1753	sp_v3.0_unigene35608:0-789;sp_v3.0_unigene35608:1342-2131
sp_v3.0_unigene35608	1755	1822	sp_v3.0_unigene35608:0-789;sp_v3.0_unigene35608:1342-2131
sp_v3.0_unigene35608	1825	2096	sp_v3.0_unigene35608:0-789;sp_v3.0_unigene35608:1342-2131
sp_v3.0_unigene35609	0	572	sp_v3.0_unigene35609:0-701
sp_v3.0_unigene35610	75	209	sp_v3.0_unigene35610:0-490
sp_v3.0_unigene35610	210	486	sp_v3.0_unigene35610:0-490
sp_v3.0_unigene35611	0	202	sp_v3.0_unigene35611:0-379
sp_v3.0_unigene35611	225	354	sp_v3.0_unigene35611:0-379
sp_v3.0_unigene35612	5	295	sp_v3.0_unigene35612:0-484
sp_v3.0_unigene35612	350	484	sp_v3.0_unigene35612:0-484
sp_v3.0_unigene35613	70	217	sp_v3.0_unigene35613:0-728
sp_v3.0_unigene35613	225	728	sp_v3.0_unigene35613:0-728
sp_v3.0_unigene35614	0	617	sp_v3.0_unigene35614:0-883
sp_v3.0_unigene35614	640	844	sp_v3.0_unigene35614:0-883
sp_v3.0_unigene35615	10	489	sp_v3.0_unigene35615:0-656
sp_v3.0_unigene35615	495	567	sp_v3.0_unigene35615:0-656
sp_v3.0_unigene35615	575	652	sp_v3.0_unigene35615:0-656
sp_v3.0_unigene35616	5	424	sp_v3.0_unigene35616:0-718
sp_v3.0_unigene35616	435	708	sp_v3.0_unigene35616:0-718
sp_v3.0_unigene35617	0	647	sp_v3.0_unigene35617:0-715
sp_v3.0_unigene35618	0	154	sp_v3.0_unigene35618:0-940
sp_v3.0_unigene35618	155	273	sp_v3.0_unigene35618:0-940
sp_v3.0_unigene35618	275	879	sp_v3.0_unigene35618:0-940
sp_v3.0_unigene35619	5	359	sp_v3.0_unigene35619:0-539
sp_v3.0_unigene35619	360	484	sp_v3.0_unigene35619:0-539
sp_v3.0_unigene35619	485	539	sp_v3.0_unigene35619:0-539
sp_v3.0_unigene35620	0	80	sp_v3.0_unigene35620:0-921
sp_v3.0_unigene35620	85	153	sp_v3.0_unigene35620:0-921
sp_v3.0_unigene35620	190	250	sp_v3.0_unigene35620:0-921
sp_v3.0_unigene35620	295	686	sp_v3.0_unigene35620:0-921
sp_v3.0_unigene35620	715	864	sp_v3.0_unigene35620:0-921
sp_v3.0_unigene35621	135	493	sp_v3.0_unigene35621:0-663
sp_v3.0_unigene35622	0	71	sp_v3.0_unigene35622:0-626
sp_v3.0_unigene35622	80	343	sp_v3.0_unigene35622:0-626
sp_v3.0_unigene35622	360	626	sp_v3.0_unigene35622:0-626
sp_v3.0_unigene35623	0	1043	sp_v3.0_unigene35623:0-1043
sp_v3.0_unigene35624	0	489	sp_v3.0_unigene35624:0-835
sp_v3.0_unigene35624	505	759	sp_v3.0_unigene35624:0-835
sp_v3.0_unigene35624	765	835	sp_v3.0_unigene35624:0-835
sp_v3.0_unigene35625	0	145	sp_v3.0_unigene35625:0-322
sp_v3.0_unigene35625	155	218	sp_v3.0_unigene35625:0-322
sp_v3.0_unigene35626	0	72	sp_v3.0_unigene35626:0-602
sp_v3.0_unigene35626	80	283	sp_v3.0_unigene35626:0-602
sp_v3.0_unigene35626	290	500	sp_v3.0_unigene35626:0-602
sp_v3.0_unigene35627	0	516	sp_v3.0_unigene35627:0-516
sp_v3.0_unigene35628	15	428	sp_v3.0_unigene35628:0-545
sp_v3.0_unigene35628	435	545	sp_v3.0_unigene35628:0-545
sp_v3.0_unigene35629	0	434	sp_v3.0_unigene35629:0-814
sp_v3.0_unigene35629	570	777	sp_v3.0_unigene35629:0-814
sp_v3.0_unigene35630	135	284	sp_v3.0_unigene35630:0-808
sp_v3.0_unigene35630	295	564	sp_v3.0_unigene35630:0-808
sp_v3.0_unigene35630	565	772	sp_v3.0_unigene35630:0-808
sp_v3.0_unigene35631	0	132	sp_v3.0_unigene35631:0-762
sp_v3.0_unigene35631	135	478	sp_v3.0_unigene35631:0-762
sp_v3.0_unigene35631	490	762	sp_v3.0_unigene35631:0-762
sp_v3.0_unigene35632	0	994	sp_v3.0_unigene35632:0-1019
sp_v3.0_unigene35633	0	150	sp_v3.0_unigene35633:0-599
sp_v3.0_unigene35633	155	496	sp_v3.0_unigene35633:0-599
sp_v3.0_unigene35633	505	570	sp_v3.0_unigene35633:0-599
sp_v3.0_unigene35634	0	844	sp_v3.0_unigene35634:0-844
sp_v3.0_unigene35635	75	416	sp_v3.0_unigene35635:0-462
sp_v3.0_unigene35636	80	414	sp_v3.0_unigene35636:0-1256
sp_v3.0_unigene35636	415	829	sp_v3.0_unigene35636:0-1256
sp_v3.0_unigene35636	1065	1256	sp_v3.0_unigene35636:0-1256
sp_v3.0_unigene35637	0	349	sp_v3.0_unigene35637:0-466
sp_v3.0_unigene35637	350	466	sp_v3.0_unigene35637:0-466
sp_v3.0_unigene35638	0	78	sp_v3.0_unigene35638:0-672
sp_v3.0_unigene35638	80	495	sp_v3.0_unigene35638:0-672
sp_v3.0_unigene35638	500	640	sp_v3.0_unigene35638:0-672
sp_v3.0_unigene35639	0	624	sp_v3.0_unigene35639:0-920
sp_v3.0_unigene35640	10	1012	sp_v3.0_unigene35640:0-1012
sp_v3.0_unigene35641	0	822	sp_v3.0_unigene35641:0-822
sp_v3.0_unigene35642	15	357	sp_v3.0_unigene35642:0-562
sp_v3.0_unigene35642	365	562	sp_v3.0_unigene35642:0-562
sp_v3.0_unigene35643	0	142	sp_v3.0_unigene35643:0-767
sp_v3.0_unigene35643	145	275	sp_v3.0_unigene35643:0-767
sp_v3.0_unigene35643	295	668	sp_v3.0_unigene35643:0-767
sp_v3.0_unigene35644	15	134	sp_v3.0_unigene35644:0-789;sp_v3.0_unigene35644:931-1720
sp_v3.0_unigene35644	135	904	sp_v3.0_unigene35644:0-789;sp_v3.0_unigene35644:931-1720
sp_v3.0_unigene35644	905	976	sp_v3.0_unigene35644:0-789;sp_v3.0_unigene35644:931-1720
sp_v3.0_unigene35644	985	1399	sp_v3.0_unigene35644:0-789;sp_v3.0_unigene35644:931-1720
sp_v3.0_unigene35644	1405	1483	sp_v3.0_unigene35644:0-789;sp_v3.0_unigene35644:931-1720
sp_v3.0_unigene35644	1485	1621	sp_v3.0_unigene35644:0-789;sp_v3.0_unigene35644:931-1720
sp_v3.0_unigene35644	1625	1692	sp_v3.0_unigene35644:0-789;sp_v3.0_unigene35644:931-1720
sp_v3.0_unigene35645	85	218	sp_v3.0_unigene35645:0-789;sp_v3.0_unigene35645:864-1653
sp_v3.0_unigene35645	220	288	sp_v3.0_unigene35645:0-789;sp_v3.0_unigene35645:864-1653
sp_v3.0_unigene35645	290	550	sp_v3.0_unigene35645:0-789;sp_v3.0_unigene35645:864-1653
sp_v3.0_unigene35645	560	832	sp_v3.0_unigene35645:0-789;sp_v3.0_unigene35645:864-1653
sp_v3.0_unigene35645	835	908	sp_v3.0_unigene35645:0-789;sp_v3.0_unigene35645:864-1653
sp_v3.0_unigene35645	920	1261	sp_v3.0_unigene35645:0-789;sp_v3.0_unigene35645:864-1653
sp_v3.0_unigene35645	1270	1618	sp_v3.0_unigene35645:0-789;sp_v3.0_unigene35645:864-1653
sp_v3.0_unigene35646	0	151	sp_v3.0_unigene35646:0-789;sp_v3.0_unigene35646:844-1633
sp_v3.0_unigene35646	155	560	sp_v3.0_unigene35646:0-789;sp_v3.0_unigene35646:844-1633
sp_v3.0_unigene35646	565	1204	sp_v3.0_unigene35646:0-789;sp_v3.0_unigene35646:844-1633
sp_v3.0_unigene35646	1205	1408	sp_v3.0_unigene35646:0-789;sp_v3.0_unigene35646:844-1633
sp_v3.0_unigene35646	1410	1478	sp_v3.0_unigene35646:0-789;sp_v3.0_unigene35646:844-1633
sp_v3.0_unigene35646	1480	1617	sp_v3.0_unigene35646:0-789;sp_v3.0_unigene35646:844-1633
sp_v3.0_unigene35647	0	413	sp_v3.0_unigene35647:0-789;sp_v3.0_unigene35647:869-1658
sp_v3.0_unigene35647	415	493	sp_v3.0_unigene35647:0-789;sp_v3.0_unigene35647:869-1658
sp_v3.0_unigene35647	495	625	sp_v3.0_unigene35647:0-789;sp_v3.0_unigene35647:869-1658
sp_v3.0_unigene35647	1120	1390	sp_v3.0_unigene35647:0-789;sp_v3.0_unigene35647:869-1658
sp_v3.0_unigene35647	1455	1622	sp_v3.0_unigene35647:0-789;sp_v3.0_unigene35647:869-1658
sp_v3.0_unigene35648	210	273	sp_v3.0_unigene35648:0-789;sp_v3.0_unigene35648:978-1767
sp_v3.0_unigene35648	280	430	sp_v3.0_unigene35648:0-789;sp_v3.0_unigene35648:978-1767
sp_v3.0_unigene35648	435	1420	sp_v3.0_unigene35648:0-789;sp_v3.0_unigene35648:978-1767
sp_v3.0_unigene35648	1425	1715	sp_v3.0_unigene35648:0-789;sp_v3.0_unigene35648:978-1767
sp_v3.0_unigene35649	0	566	sp_v3.0_unigene35649:0-789;sp_v3.0_unigene35649:1091-1880
sp_v3.0_unigene35649	575	1184	sp_v3.0_unigene35649:0-789;sp_v3.0_unigene35649:1091-1880
sp_v3.0_unigene35649	1190	1880	sp_v3.0_unigene35649:0-789;sp_v3.0_unigene35649:1091-1880
sp_v3.0_unigene35650	0	128	sp_v3.0_unigene35650:0-1454
sp_v3.0_unigene35650	135	564	sp_v3.0_unigene35650:0-1454
sp_v3.0_unigene35650	570	1184	sp_v3.0_unigene35650:0-1454
sp_v3.0_unigene35650	1185	1394	sp_v3.0_unigene35650:0-1454
sp_v3.0_unigene35651	5	218	sp_v3.0_unigene35651:0-1365
sp_v3.0_unigene35651	225	1340	sp_v3.0_unigene35651:0-1365
sp_v3.0_unigene35652	65	714	sp_v3.0_unigene35652:0-1506
sp_v3.0_unigene35652	715	978	sp_v3.0_unigene35652:0-1506
sp_v3.0_unigene35652	980	1262	sp_v3.0_unigene35652:0-1506
sp_v3.0_unigene35652	1265	1485	sp_v3.0_unigene35652:0-1506
sp_v3.0_unigene35653	155	293	sp_v3.0_unigene35653:0-1390
sp_v3.0_unigene35653	350	477	sp_v3.0_unigene35653:0-1390
sp_v3.0_unigene35653	485	566	sp_v3.0_unigene35653:0-1390
sp_v3.0_unigene35653	570	642	sp_v3.0_unigene35653:0-1390
sp_v3.0_unigene35654	0	221	sp_v3.0_unigene35654:0-1201
sp_v3.0_unigene35654	225	353	sp_v3.0_unigene35654:0-1201
sp_v3.0_unigene35654	360	1061	sp_v3.0_unigene35654:0-1201
sp_v3.0_unigene35654	1115	1201	sp_v3.0_unigene35654:0-1201
sp_v3.0_unigene35655	80	277	sp_v3.0_unigene35655:0-1165
sp_v3.0_unigene35655	280	698	sp_v3.0_unigene35655:0-1165
sp_v3.0_unigene35655	715	908	sp_v3.0_unigene35655:0-1165
sp_v3.0_unigene35655	915	1165	sp_v3.0_unigene35655:0-1165
sp_v3.0_unigene35656	0	136	sp_v3.0_unigene35656:0-1151
sp_v3.0_unigene35656	155	344	sp_v3.0_unigene35656:0-1151
sp_v3.0_unigene35656	350	418	sp_v3.0_unigene35656:0-1151
sp_v3.0_unigene35656	420	550	sp_v3.0_unigene35656:0-1151
sp_v3.0_unigene35656	555	628	sp_v3.0_unigene35656:0-1151
sp_v3.0_unigene35656	630	703	sp_v3.0_unigene35656:0-1151
sp_v3.0_unigene35656	715	841	sp_v3.0_unigene35656:0-1151
sp_v3.0_unigene35656	855	1129	sp_v3.0_unigene35656:0-1151
sp_v3.0_unigene35657	0	839	sp_v3.0_unigene35657:0-789;sp_v3.0_unigene35657:895-1684
sp_v3.0_unigene35657	845	1684	sp_v3.0_unigene35657:0-789;sp_v3.0_unigene35657:895-1684
sp_v3.0_unigene35658	0	84	sp_v3.0_unigene35658:0-1129
sp_v3.0_unigene35658	85	149	sp_v3.0_unigene35658:0-1129
sp_v3.0_unigene35658	205	984	sp_v3.0_unigene35658:0-1129
sp_v3.0_unigene35658	985	1129	sp_v3.0_unigene35658:0-1129
sp_v3.0_unigene35659	0	202	sp_v3.0_unigene35659:0-1122
sp_v3.0_unigene35659	210	425	sp_v3.0_unigene35659:0-1122
sp_v3.0_unigene35659	430	908	sp_v3.0_unigene35659:0-1122
sp_v3.0_unigene35659	915	1049	sp_v3.0_unigene35659:0-1122
sp_v3.0_unigene35659	1050	1118	sp_v3.0_unigene35659:0-1122
sp_v3.0_unigene35660	0	202	sp_v3.0_unigene35660:0-1212
sp_v3.0_unigene35660	205	634	sp_v3.0_unigene35660:0-1212
sp_v3.0_unigene35660	635	1188	sp_v3.0_unigene35660:0-1212
sp_v3.0_unigene35661	5	209	sp_v3.0_unigene35661:0-1048
sp_v3.0_unigene35661	210	290	sp_v3.0_unigene35661:0-1048
sp_v3.0_unigene35661	415	582	sp_v3.0_unigene35661:0-1048
sp_v3.0_unigene35661	640	1048	sp_v3.0_unigene35661:0-1048
sp_v3.0_unigene35662	10	79	sp_v3.0_unigene35662:0-1099
sp_v3.0_unigene35662	80	414	sp_v3.0_unigene35662:0-1099
sp_v3.0_unigene35662	420	492	sp_v3.0_unigene35662:0-1099
sp_v3.0_unigene35662	500	630	sp_v3.0_unigene35662:0-1099
sp_v3.0_unigene35662	635	837	sp_v3.0_unigene35662:0-1099
sp_v3.0_unigene35662	845	969	sp_v3.0_unigene35662:0-1099
sp_v3.0_unigene35662	975	1099	sp_v3.0_unigene35662:0-1099
sp_v3.0_unigene35663	150	419	sp_v3.0_unigene35663:0-1315
sp_v3.0_unigene35663	420	914	sp_v3.0_unigene35663:0-1315
sp_v3.0_unigene35663	915	1252	sp_v3.0_unigene35663:0-1315
sp_v3.0_unigene35663	1260	1315	sp_v3.0_unigene35663:0-1315
sp_v3.0_unigene35664	0	208	sp_v3.0_unigene35664:0-1145
sp_v3.0_unigene35664	210	294	sp_v3.0_unigene35664:0-1145
sp_v3.0_unigene35664	995	1119	sp_v3.0_unigene35664:0-1145
sp_v3.0_unigene35665	0	345	sp_v3.0_unigene35665:0-1060
sp_v3.0_unigene35665	350	762	sp_v3.0_unigene35665:0-1060
sp_v3.0_unigene35665	770	1048	sp_v3.0_unigene35665:0-1060
sp_v3.0_unigene35666	0	909	sp_v3.0_unigene35666:0-1359
sp_v3.0_unigene35666	915	1339	sp_v3.0_unigene35666:0-1359
sp_v3.0_unigene35667	5	504	sp_v3.0_unigene35667:0-1033
sp_v3.0_unigene35667	505	574	sp_v3.0_unigene35667:0-1033
sp_v3.0_unigene35667	625	1033	sp_v3.0_unigene35667:0-1033
sp_v3.0_unigene35668	0	1181	sp_v3.0_unigene35668:0-1181
sp_v3.0_unigene35669	0	274	sp_v3.0_unigene35669:0-1063
sp_v3.0_unigene35669	275	351	sp_v3.0_unigene35669:0-1063
sp_v3.0_unigene35669	360	851	sp_v3.0_unigene35669:0-1063
sp_v3.0_unigene35669	920	1060	sp_v3.0_unigene35669:0-1063
sp_v3.0_unigene35670	0	346	sp_v3.0_unigene35670:0-1096
sp_v3.0_unigene35670	350	495	sp_v3.0_unigene35670:0-1096
sp_v3.0_unigene35670	505	1096	sp_v3.0_unigene35670:0-1096
sp_v3.0_unigene35671	0	637	sp_v3.0_unigene35671:0-1283
sp_v3.0_unigene35671	645	1184	sp_v3.0_unigene35671:0-1283
sp_v3.0_unigene35671	1185	1262	sp_v3.0_unigene35671:0-1283
sp_v3.0_unigene35672	0	281	sp_v3.0_unigene35672:0-963
sp_v3.0_unigene35672	290	434	sp_v3.0_unigene35672:0-963
sp_v3.0_unigene35672	435	564	sp_v3.0_unigene35672:0-963
sp_v3.0_unigene35672	570	695	sp_v3.0_unigene35672:0-963
sp_v3.0_unigene35672	710	963	sp_v3.0_unigene35672:0-963
sp_v3.0_unigene35673	0	557	sp_v3.0_unigene35673:0-982
sp_v3.0_unigene35673	560	836	sp_v3.0_unigene35673:0-982
sp_v3.0_unigene35673	845	981	sp_v3.0_unigene35673:0-982
sp_v3.0_unigene35674	5	75	sp_v3.0_unigene35674:0-1066
sp_v3.0_unigene35674	85	155	sp_v3.0_unigene35674:0-1066
sp_v3.0_unigene35674	770	1055	sp_v3.0_unigene35674:0-1066
sp_v3.0_unigene35675	15	274	sp_v3.0_unigene35675:0-1176
sp_v3.0_unigene35675	275	634	sp_v3.0_unigene35675:0-1176
sp_v3.0_unigene35675	635	758	sp_v3.0_unigene35675:0-1176
sp_v3.0_unigene35675	765	852	sp_v3.0_unigene35675:0-1176
sp_v3.0_unigene35675	855	1176	sp_v3.0_unigene35675:0-1176
sp_v3.0_unigene35676	5	134	sp_v3.0_unigene35676:0-915
sp_v3.0_unigene35676	135	490	sp_v3.0_unigene35676:0-915
sp_v3.0_unigene35676	500	915	sp_v3.0_unigene35676:0-915
sp_v3.0_unigene35677	0	148	sp_v3.0_unigene35677:0-769
sp_v3.0_unigene35677	150	769	sp_v3.0_unigene35677:0-769
sp_v3.0_unigene35678	0	1263	sp_v3.0_unigene35678:0-1518
sp_v3.0_unigene35678	1265	1518	sp_v3.0_unigene35678:0-1518
sp_v3.0_unigene35679	205	838	sp_v3.0_unigene35679:0-1288
sp_v3.0_unigene35679	905	970	sp_v3.0_unigene35679:0-1288
sp_v3.0_unigene35679	975	1119	sp_v3.0_unigene35679:0-1288
sp_v3.0_unigene35679	1120	1261	sp_v3.0_unigene35679:0-1288
sp_v3.0_unigene35680	0	915	sp_v3.0_unigene35680:0-915
sp_v3.0_unigene35681	0	349	sp_v3.0_unigene35681:0-789;sp_v3.0_unigene35681:1267-2056
sp_v3.0_unigene35681	350	497	sp_v3.0_unigene35681:0-789;sp_v3.0_unigene35681:1267-2056
sp_v3.0_unigene35681	500	830	sp_v3.0_unigene35681:0-789;sp_v3.0_unigene35681:1267-2056
sp_v3.0_unigene35681	840	920	sp_v3.0_unigene35681:0-789;sp_v3.0_unigene35681:1267-2056
sp_v3.0_unigene35681	925	1182	sp_v3.0_unigene35681:0-789;sp_v3.0_unigene35681:1267-2056
sp_v3.0_unigene35681	1185	1403	sp_v3.0_unigene35681:0-789;sp_v3.0_unigene35681:1267-2056
sp_v3.0_unigene35681	1410	1539	sp_v3.0_unigene35681:0-789;sp_v3.0_unigene35681:1267-2056
sp_v3.0_unigene35681	1540	1609	sp_v3.0_unigene35681:0-789;sp_v3.0_unigene35681:1267-2056
sp_v3.0_unigene35681	1610	1825	sp_v3.0_unigene35681:0-789;sp_v3.0_unigene35681:1267-2056
sp_v3.0_unigene35681	1830	2056	sp_v3.0_unigene35681:0-789;sp_v3.0_unigene35681:1267-2056
sp_v3.0_unigene35682	0	224	sp_v3.0_unigene35682:0-1392
sp_v3.0_unigene35682	225	289	sp_v3.0_unigene35682:0-1392
sp_v3.0_unigene35682	345	761	sp_v3.0_unigene35682:0-1392
sp_v3.0_unigene35682	785	848	sp_v3.0_unigene35682:0-1392
sp_v3.0_unigene35682	1065	1276	sp_v3.0_unigene35682:0-1392
sp_v3.0_unigene35683	0	129	sp_v3.0_unigene35683:0-867
sp_v3.0_unigene35683	135	618	sp_v3.0_unigene35683:0-867
sp_v3.0_unigene35683	700	867	sp_v3.0_unigene35683:0-867
sp_v3.0_unigene35684	10	292	sp_v3.0_unigene35684:0-789;sp_v3.0_unigene35684:1073-1862
sp_v3.0_unigene35684	360	689	sp_v3.0_unigene35684:0-789;sp_v3.0_unigene35684:1073-1862
sp_v3.0_unigene35684	695	1407	sp_v3.0_unigene35684:0-789;sp_v3.0_unigene35684:1073-1862
sp_v3.0_unigene35684	1410	1544	sp_v3.0_unigene35684:0-789;sp_v3.0_unigene35684:1073-1862
sp_v3.0_unigene35684	1545	1823	sp_v3.0_unigene35684:0-789;sp_v3.0_unigene35684:1073-1862
sp_v3.0_unigene35685	65	423	sp_v3.0_unigene35685:0-757
sp_v3.0_unigene35685	435	757	sp_v3.0_unigene35685:0-757
sp_v3.0_unigene35686	0	561	sp_v3.0_unigene35686:0-789;sp_v3.0_unigene35686:877-1666
sp_v3.0_unigene35686	565	771	sp_v3.0_unigene35686:0-789;sp_v3.0_unigene35686:877-1666
sp_v3.0_unigene35686	780	978	sp_v3.0_unigene35686:0-789;sp_v3.0_unigene35686:877-1666
sp_v3.0_unigene35686	990	1260	sp_v3.0_unigene35686:0-789;sp_v3.0_unigene35686:877-1666
sp_v3.0_unigene35686	1265	1542	sp_v3.0_unigene35686:0-789;sp_v3.0_unigene35686:877-1666
sp_v3.0_unigene35686	1555	1666	sp_v3.0_unigene35686:0-789;sp_v3.0_unigene35686:877-1666
sp_v3.0_unigene35687	10	212	sp_v3.0_unigene35687:0-753
sp_v3.0_unigene35687	220	413	sp_v3.0_unigene35687:0-753
sp_v3.0_unigene35687	415	559	sp_v3.0_unigene35687:0-753
sp_v3.0_unigene35687	560	753	sp_v3.0_unigene35687:0-753
sp_v3.0_unigene35688	600	717	sp_v3.0_unigene35688:0-1136
sp_v3.0_unigene35688	720	797	sp_v3.0_unigene35688:0-1136
sp_v3.0_unigene35688	865	938	sp_v3.0_unigene35688:0-1136
sp_v3.0_unigene35688	940	1136	sp_v3.0_unigene35688:0-1136
sp_v3.0_unigene35689	0	1049	sp_v3.0_unigene35689:0-1267
sp_v3.0_unigene35689	1065	1263	sp_v3.0_unigene35689:0-1267
sp_v3.0_unigene35690	0	276	sp_v3.0_unigene35690:0-837
sp_v3.0_unigene35690	280	486	sp_v3.0_unigene35690:0-837
sp_v3.0_unigene35690	575	837	sp_v3.0_unigene35690:0-837
sp_v3.0_unigene35691	5	284	sp_v3.0_unigene35691:0-782
sp_v3.0_unigene35691	295	410	sp_v3.0_unigene35691:0-782
sp_v3.0_unigene35691	430	619	sp_v3.0_unigene35691:0-782
sp_v3.0_unigene35691	625	763	sp_v3.0_unigene35691:0-782
sp_v3.0_unigene35692	0	71	sp_v3.0_unigene35692:0-1128
sp_v3.0_unigene35692	75	1108	sp_v3.0_unigene35692:0-1128
sp_v3.0_unigene35693	5	206	sp_v3.0_unigene35693:0-683
sp_v3.0_unigene35693	210	621	sp_v3.0_unigene35693:0-683
sp_v3.0_unigene35693	625	683	sp_v3.0_unigene35693:0-683
sp_v3.0_unigene35694	0	483	sp_v3.0_unigene35694:0-700
sp_v3.0_unigene35694	485	699	sp_v3.0_unigene35694:0-700
sp_v3.0_unigene35695	195	661	sp_v3.0_unigene35695:0-661
sp_v3.0_unigene35696	0	134	sp_v3.0_unigene35696:0-1109
sp_v3.0_unigene35696	210	282	sp_v3.0_unigene35696:0-1109
sp_v3.0_unigene35696	290	411	sp_v3.0_unigene35696:0-1109
sp_v3.0_unigene35696	415	559	sp_v3.0_unigene35696:0-1109
sp_v3.0_unigene35696	575	763	sp_v3.0_unigene35696:0-1109
sp_v3.0_unigene35696	765	846	sp_v3.0_unigene35696:0-1109
sp_v3.0_unigene35696	850	1062	sp_v3.0_unigene35696:0-1109
sp_v3.0_unigene35697	5	198	sp_v3.0_unigene35697:0-708
sp_v3.0_unigene35697	220	410	sp_v3.0_unigene35697:0-708
sp_v3.0_unigene35697	420	493	sp_v3.0_unigene35697:0-708
sp_v3.0_unigene35697	500	701	sp_v3.0_unigene35697:0-708
sp_v3.0_unigene35698	0	133	sp_v3.0_unigene35698:0-789;sp_v3.0_unigene35698:1235-2024
sp_v3.0_unigene35698	155	854	sp_v3.0_unigene35698:0-789;sp_v3.0_unigene35698:1235-2024
sp_v3.0_unigene35698	905	1108	sp_v3.0_unigene35698:0-789;sp_v3.0_unigene35698:1235-2024
sp_v3.0_unigene35698	1115	1951	sp_v3.0_unigene35698:0-789;sp_v3.0_unigene35698:1235-2024
sp_v3.0_unigene35698	1955	2022	sp_v3.0_unigene35698:0-789;sp_v3.0_unigene35698:1235-2024
sp_v3.0_unigene35699	135	292	sp_v3.0_unigene35699:0-1213
sp_v3.0_unigene35699	295	836	sp_v3.0_unigene35699:0-1213
sp_v3.0_unigene35699	840	1208	sp_v3.0_unigene35699:0-1213
sp_v3.0_unigene35700	0	585	sp_v3.0_unigene35700:0-585
sp_v3.0_unigene35701	0	354	sp_v3.0_unigene35701:0-789;sp_v3.0_unigene35701:951-1740
sp_v3.0_unigene35701	365	628	sp_v3.0_unigene35701:0-789;sp_v3.0_unigene35701:951-1740
sp_v3.0_unigene35701	635	709	sp_v3.0_unigene35701:0-789;sp_v3.0_unigene35701:951-1740
sp_v3.0_unigene35701	710	836	sp_v3.0_unigene35701:0-789;sp_v3.0_unigene35701:951-1740
sp_v3.0_unigene35701	845	1056	sp_v3.0_unigene35701:0-789;sp_v3.0_unigene35701:951-1740
sp_v3.0_unigene35701	1065	1386	sp_v3.0_unigene35701:0-789;sp_v3.0_unigene35701:951-1740
sp_v3.0_unigene35701	1400	1689	sp_v3.0_unigene35701:0-789;sp_v3.0_unigene35701:951-1740
sp_v3.0_unigene35702	15	137	sp_v3.0_unigene35702:0-1298
sp_v3.0_unigene35702	140	1298	sp_v3.0_unigene35702:0-1298
sp_v3.0_unigene35703	0	205	sp_v3.0_unigene35703:0-553
sp_v3.0_unigene35703	275	409	sp_v3.0_unigene35703:0-553
sp_v3.0_unigene35703	415	553	sp_v3.0_unigene35703:0-553
sp_v3.0_unigene35704	0	141	sp_v3.0_unigene35704:0-543
sp_v3.0_unigene35704	210	446	sp_v3.0_unigene35704:0-543
sp_v3.0_unigene35705	0	73	sp_v3.0_unigene35705:0-540
sp_v3.0_unigene35705	75	540	sp_v3.0_unigene35705:0-540
sp_v3.0_unigene35706	10	289	sp_v3.0_unigene35706:0-567
sp_v3.0_unigene35706	345	554	sp_v3.0_unigene35706:0-567
sp_v3.0_unigene35707	85	277	sp_v3.0_unigene35707:0-1440
sp_v3.0_unigene35707	285	503	sp_v3.0_unigene35707:0-1440
sp_v3.0_unigene35707	505	986	sp_v3.0_unigene35707:0-1440
sp_v3.0_unigene35707	1135	1260	sp_v3.0_unigene35707:0-1440
sp_v3.0_unigene35707	1265	1335	sp_v3.0_unigene35707:0-1440
sp_v3.0_unigene35707	1345	1418	sp_v3.0_unigene35707:0-1440
sp_v3.0_unigene35708	0	150	sp_v3.0_unigene35708:0-663
sp_v3.0_unigene35708	420	640	sp_v3.0_unigene35708:0-663
sp_v3.0_unigene35709	75	483	sp_v3.0_unigene35709:0-506
sp_v3.0_unigene35710	0	208	sp_v3.0_unigene35710:0-505
sp_v3.0_unigene35710	210	489	sp_v3.0_unigene35710:0-505
sp_v3.0_unigene35711	0	134	sp_v3.0_unigene35711:0-492
sp_v3.0_unigene35711	135	492	sp_v3.0_unigene35711:0-492
sp_v3.0_unigene35712	0	466	sp_v3.0_unigene35712:0-466
sp_v3.0_unigene35713	0	626	sp_v3.0_unigene35713:0-642
sp_v3.0_unigene35714	5	133	sp_v3.0_unigene35714:0-456
sp_v3.0_unigene35714	140	430	sp_v3.0_unigene35714:0-456
sp_v3.0_unigene35715	0	281	sp_v3.0_unigene35715:0-589
sp_v3.0_unigene35715	285	507	sp_v3.0_unigene35715:0-589
sp_v3.0_unigene35716	10	151	sp_v3.0_unigene35716:0-1511
sp_v3.0_unigene35716	280	1511	sp_v3.0_unigene35716:0-1511
sp_v3.0_unigene35717	5	426	sp_v3.0_unigene35717:0-863
sp_v3.0_unigene35717	430	712	sp_v3.0_unigene35717:0-863
sp_v3.0_unigene35718	65	685	sp_v3.0_unigene35718:0-685
sp_v3.0_unigene35719	5	142	sp_v3.0_unigene35719:0-386
sp_v3.0_unigene35719	155	344	sp_v3.0_unigene35719:0-386
sp_v3.0_unigene35720	10	147	sp_v3.0_unigene35720:0-1551
sp_v3.0_unigene35720	155	558	sp_v3.0_unigene35720:0-1551
sp_v3.0_unigene35720	565	1188	sp_v3.0_unigene35720:0-1551
sp_v3.0_unigene35720	1190	1464	sp_v3.0_unigene35720:0-1551
sp_v3.0_unigene35721	0	204	sp_v3.0_unigene35721:0-485
sp_v3.0_unigene35721	205	282	sp_v3.0_unigene35721:0-485
sp_v3.0_unigene35721	295	457	sp_v3.0_unigene35721:0-485
sp_v3.0_unigene35722	5	537	sp_v3.0_unigene35722:0-537
sp_v3.0_unigene35723	10	217	sp_v3.0_unigene35723:0-588
sp_v3.0_unigene35723	220	588	sp_v3.0_unigene35723:0-588
sp_v3.0_unigene35724	10	919	sp_v3.0_unigene35724:0-926
sp_v3.0_unigene35725	70	353	sp_v3.0_unigene35725:0-353
sp_v3.0_unigene35726	0	74	sp_v3.0_unigene35726:0-867
sp_v3.0_unigene35726	80	867	sp_v3.0_unigene35726:0-867
sp_v3.0_unigene35727	0	200	sp_v3.0_unigene35727:0-905
sp_v3.0_unigene35727	625	847	sp_v3.0_unigene35727:0-905
sp_v3.0_unigene35728	15	221	sp_v3.0_unigene35728:0-346
sp_v3.0_unigene35728	280	346	sp_v3.0_unigene35728:0-346
sp_v3.0_unigene35729	0	74	sp_v3.0_unigene35729:0-577
sp_v3.0_unigene35729	150	294	sp_v3.0_unigene35729:0-577
sp_v3.0_unigene35729	295	432	sp_v3.0_unigene35729:0-577
sp_v3.0_unigene35730	0	79	sp_v3.0_unigene35730:0-724
sp_v3.0_unigene35730	80	713	sp_v3.0_unigene35730:0-724
sp_v3.0_unigene35731	5	137	sp_v3.0_unigene35731:0-434
sp_v3.0_unigene35731	155	354	sp_v3.0_unigene35731:0-434
sp_v3.0_unigene35732	0	77	sp_v3.0_unigene35732:0-879
sp_v3.0_unigene35732	80	151	sp_v3.0_unigene35732:0-879
sp_v3.0_unigene35732	155	421	sp_v3.0_unigene35732:0-879
sp_v3.0_unigene35732	430	694	sp_v3.0_unigene35732:0-879
sp_v3.0_unigene35732	700	857	sp_v3.0_unigene35732:0-879
sp_v3.0_unigene35733	0	213	sp_v3.0_unigene35733:0-767
sp_v3.0_unigene35733	215	343	sp_v3.0_unigene35733:0-767
sp_v3.0_unigene35733	420	767	sp_v3.0_unigene35733:0-767
sp_v3.0_unigene35734	0	923	sp_v3.0_unigene35734:0-1437
sp_v3.0_unigene35734	995	1437	sp_v3.0_unigene35734:0-1437
sp_v3.0_unigene35735	85	417	sp_v3.0_unigene35735:0-417
sp_v3.0_unigene35736	0	428	sp_v3.0_unigene35736:0-1436
sp_v3.0_unigene35736	435	840	sp_v3.0_unigene35736:0-1436
sp_v3.0_unigene35736	845	971	sp_v3.0_unigene35736:0-1436
sp_v3.0_unigene35736	990	1114	sp_v3.0_unigene35736:0-1436
sp_v3.0_unigene35736	1115	1436	sp_v3.0_unigene35736:0-1436
sp_v3.0_unigene35737	85	637	sp_v3.0_unigene35737:0-646
sp_v3.0_unigene35738	0	217	sp_v3.0_unigene35738:0-265
sp_v3.0_unigene35739	0	270	sp_v3.0_unigene35739:0-1124
sp_v3.0_unigene35739	275	351	sp_v3.0_unigene35739:0-1124
sp_v3.0_unigene35739	355	711	sp_v3.0_unigene35739:0-1124
sp_v3.0_unigene35739	740	1124	sp_v3.0_unigene35739:0-1124
sp_v3.0_unigene35740	0	417	sp_v3.0_unigene35740:0-424
sp_v3.0_unigene35741	10	141	sp_v3.0_unigene35741:0-1573
sp_v3.0_unigene35741	145	414	sp_v3.0_unigene35741:0-1573
sp_v3.0_unigene35741	425	554	sp_v3.0_unigene35741:0-1573
sp_v3.0_unigene35741	555	1469	sp_v3.0_unigene35741:0-1573
sp_v3.0_unigene35741	1480	1551	sp_v3.0_unigene35741:0-1573
sp_v3.0_unigene35742	75	143	sp_v3.0_unigene35742:0-143
sp_v3.0_unigene35743	0	136	sp_v3.0_unigene35743:0-552
sp_v3.0_unigene35743	150	552	sp_v3.0_unigene35743:0-552
sp_v3.0_unigene35744	70	226	sp_v3.0_unigene35744:0-253
sp_v3.0_unigene35745	15	152	sp_v3.0_unigene35745:0-643
sp_v3.0_unigene35745	205	550	sp_v3.0_unigene35745:0-643
sp_v3.0_unigene35746	5	121	sp_v3.0_unigene35746:0-121
sp_v3.0_unigene35747	80	286	sp_v3.0_unigene35747:0-312
sp_v3.0_unigene35748	5	145	sp_v3.0_unigene35748:0-513
sp_v3.0_unigene35748	150	498	sp_v3.0_unigene35748:0-513
sp_v3.0_unigene35749	0	136	sp_v3.0_unigene35749:0-335
sp_v3.0_unigene35749	145	335	sp_v3.0_unigene35749:0-335
sp_v3.0_unigene35750	65	285	sp_v3.0_unigene35750:0-487
sp_v3.0_unigene35750	290	417	sp_v3.0_unigene35750:0-487
sp_v3.0_unigene35750	420	487	sp_v3.0_unigene35750:0-487
sp_v3.0_unigene35751	70	216	sp_v3.0_unigene35751:0-444
sp_v3.0_unigene35751	220	433	sp_v3.0_unigene35751:0-444
sp_v3.0_unigene35752	0	215	sp_v3.0_unigene35752:0-415
sp_v3.0_unigene35752	225	413	sp_v3.0_unigene35752:0-415
sp_v3.0_unigene35753	0	362	sp_v3.0_unigene35753:0-362
sp_v3.0_unigene35754	10	223	sp_v3.0_unigene35754:0-510
sp_v3.0_unigene35754	225	505	sp_v3.0_unigene35754:0-510
sp_v3.0_unigene35755	0	485	sp_v3.0_unigene35755:0-497
sp_v3.0_unigene35756	10	229	sp_v3.0_unigene35756:0-425
sp_v3.0_unigene35756	365	425	sp_v3.0_unigene35756:0-425
sp_v3.0_unigene35757	0	507	sp_v3.0_unigene35757:0-956
sp_v3.0_unigene35757	565	956	sp_v3.0_unigene35757:0-956
sp_v3.0_unigene35758	0	299	sp_v3.0_unigene35758:0-323
sp_v3.0_unigene35759	0	414	sp_v3.0_unigene35759:0-414
sp_v3.0_unigene35760	5	362	sp_v3.0_unigene35760:0-628
sp_v3.0_unigene35760	365	553	sp_v3.0_unigene35760:0-628
sp_v3.0_unigene35760	555	625	sp_v3.0_unigene35760:0-628
sp_v3.0_unigene35761	0	135	sp_v3.0_unigene35761:0-375
sp_v3.0_unigene35761	140	375	sp_v3.0_unigene35761:0-375
sp_v3.0_unigene35762	0	413	sp_v3.0_unigene35762:0-640
sp_v3.0_unigene35762	435	640	sp_v3.0_unigene35762:0-640
sp_v3.0_unigene35763	5	281	sp_v3.0_unigene35763:0-381
sp_v3.0_unigene35763	290	358	sp_v3.0_unigene35763:0-381
sp_v3.0_unigene35764	0	148	sp_v3.0_unigene35764:0-622
sp_v3.0_unigene35764	150	428	sp_v3.0_unigene35764:0-622
sp_v3.0_unigene35764	430	622	sp_v3.0_unigene35764:0-622
sp_v3.0_unigene35765	5	76	sp_v3.0_unigene35765:0-591
sp_v3.0_unigene35765	80	357	sp_v3.0_unigene35765:0-591
sp_v3.0_unigene35765	360	554	sp_v3.0_unigene35765:0-591
sp_v3.0_unigene35766	15	146	sp_v3.0_unigene35766:0-395
sp_v3.0_unigene35766	150	395	sp_v3.0_unigene35766:0-395
sp_v3.0_unigene35767	5	151	sp_v3.0_unigene35767:0-720
sp_v3.0_unigene35767	155	715	sp_v3.0_unigene35767:0-720
sp_v3.0_unigene35768	0	410	sp_v3.0_unigene35768:0-411
sp_v3.0_unigene35769	0	424	sp_v3.0_unigene35769:0-703
sp_v3.0_unigene35769	430	633	sp_v3.0_unigene35769:0-703
sp_v3.0_unigene35769	635	702	sp_v3.0_unigene35769:0-703
sp_v3.0_unigene35770	5	210	sp_v3.0_unigene35770:0-212
sp_v3.0_unigene35771	5	210	sp_v3.0_unigene35771:0-685
sp_v3.0_unigene35771	225	562	sp_v3.0_unigene35771:0-685
sp_v3.0_unigene35771	565	685	sp_v3.0_unigene35771:0-685
sp_v3.0_unigene35772	0	418	sp_v3.0_unigene35772:0-462
sp_v3.0_unigene35773	15	164	sp_v3.0_unigene35773:0-181
sp_v3.0_unigene35774	0	362	sp_v3.0_unigene35774:0-392
sp_v3.0_unigene35775	0	510	sp_v3.0_unigene35775:0-514
sp_v3.0_unigene35776	155	290	sp_v3.0_unigene35776:0-418
sp_v3.0_unigene35777	5	139	sp_v3.0_unigene35777:0-535
sp_v3.0_unigene35777	140	352	sp_v3.0_unigene35777:0-535
sp_v3.0_unigene35777	360	535	sp_v3.0_unigene35777:0-535
sp_v3.0_unigene35778	0	213	sp_v3.0_unigene35778:0-568
sp_v3.0_unigene35778	225	568	sp_v3.0_unigene35778:0-568
sp_v3.0_unigene35779	5	136	sp_v3.0_unigene35779:0-752
sp_v3.0_unigene35779	140	221	sp_v3.0_unigene35779:0-752
sp_v3.0_unigene35779	225	708	sp_v3.0_unigene35779:0-752
sp_v3.0_unigene35780	0	79	sp_v3.0_unigene35780:0-624
sp_v3.0_unigene35780	85	414	sp_v3.0_unigene35780:0-624
sp_v3.0_unigene35780	415	618	sp_v3.0_unigene35780:0-624
sp_v3.0_unigene35781	5	619	sp_v3.0_unigene35781:0-619
sp_v3.0_unigene35782	0	433	sp_v3.0_unigene35782:0-455
sp_v3.0_unigene35783	0	369	sp_v3.0_unigene35783:0-394
sp_v3.0_unigene35784	10	189	sp_v3.0_unigene35784:0-189
sp_v3.0_unigene35785	0	217	sp_v3.0_unigene35785:0-502
sp_v3.0_unigene35785	220	343	sp_v3.0_unigene35785:0-502
sp_v3.0_unigene35785	355	500	sp_v3.0_unigene35785:0-502
sp_v3.0_unigene35786	0	353	sp_v3.0_unigene35786:0-574
sp_v3.0_unigene35786	360	573	sp_v3.0_unigene35786:0-574
sp_v3.0_unigene35787	5	356	sp_v3.0_unigene35787:0-424
sp_v3.0_unigene35788	0	284	sp_v3.0_unigene35788:0-687
sp_v3.0_unigene35788	290	687	sp_v3.0_unigene35788:0-687
sp_v3.0_unigene35789	0	134	sp_v3.0_unigene35789:0-316
sp_v3.0_unigene35789	150	294	sp_v3.0_unigene35789:0-316
sp_v3.0_unigene35790	0	643	sp_v3.0_unigene35790:0-655
sp_v3.0_unigene35791	0	410	sp_v3.0_unigene35791:0-410
sp_v3.0_unigene35792	0	373	sp_v3.0_unigene35792:0-373
sp_v3.0_unigene35793	10	270	sp_v3.0_unigene35793:0-420
sp_v3.0_unigene35793	275	340	sp_v3.0_unigene35793:0-420
sp_v3.0_unigene35793	345	409	sp_v3.0_unigene35793:0-420
sp_v3.0_unigene35794	10	188	sp_v3.0_unigene35794:0-188
sp_v3.0_unigene35795	0	206	sp_v3.0_unigene35795:0-471
sp_v3.0_unigene35795	210	471	sp_v3.0_unigene35795:0-471
sp_v3.0_unigene35796	0	223	sp_v3.0_unigene35796:0-250
sp_v3.0_unigene35797	15	471	sp_v3.0_unigene35797:0-471
sp_v3.0_unigene35798	0	357	sp_v3.0_unigene35798:0-661
sp_v3.0_unigene35798	365	642	sp_v3.0_unigene35798:0-661
sp_v3.0_unigene35799	10	273	sp_v3.0_unigene35799:0-273
sp_v3.0_unigene35800	15	209	sp_v3.0_unigene35800:0-551
sp_v3.0_unigene35800	210	363	sp_v3.0_unigene35800:0-551
sp_v3.0_unigene35800	365	551	sp_v3.0_unigene35800:0-551
sp_v3.0_unigene35801	0	77	sp_v3.0_unigene35801:0-409
sp_v3.0_unigene35801	85	409	sp_v3.0_unigene35801:0-409
sp_v3.0_unigene35802	0	501	sp_v3.0_unigene35802:0-523
sp_v3.0_unigene35804	10	471	sp_v3.0_unigene35804:0-471
sp_v3.0_unigene35805	0	145	sp_v3.0_unigene35805:0-571
sp_v3.0_unigene35805	155	273	sp_v3.0_unigene35805:0-571
sp_v3.0_unigene35805	280	409	sp_v3.0_unigene35805:0-571
sp_v3.0_unigene35805	415	571	sp_v3.0_unigene35805:0-571
sp_v3.0_unigene35806	0	153	sp_v3.0_unigene35806:0-307
sp_v3.0_unigene35806	155	291	sp_v3.0_unigene35806:0-307
sp_v3.0_unigene35807	5	283	sp_v3.0_unigene35807:0-399
sp_v3.0_unigene35807	295	399	sp_v3.0_unigene35807:0-399
sp_v3.0_unigene35808	10	270	sp_v3.0_unigene35808:0-599
sp_v3.0_unigene35808	275	571	sp_v3.0_unigene35808:0-599
sp_v3.0_unigene35809	0	431	sp_v3.0_unigene35809:0-454
sp_v3.0_unigene35810	5	492	sp_v3.0_unigene35810:0-514
sp_v3.0_unigene35811	0	73	sp_v3.0_unigene35811:0-800
sp_v3.0_unigene35811	85	216	sp_v3.0_unigene35811:0-800
sp_v3.0_unigene35811	220	348	sp_v3.0_unigene35811:0-800
sp_v3.0_unigene35811	355	626	sp_v3.0_unigene35811:0-800
sp_v3.0_unigene35811	645	781	sp_v3.0_unigene35811:0-800
sp_v3.0_unigene35812	5	219	sp_v3.0_unigene35812:0-340
sp_v3.0_unigene35813	5	141	sp_v3.0_unigene35813:0-368
sp_v3.0_unigene35813	150	360	sp_v3.0_unigene35813:0-368
sp_v3.0_unigene35814	0	137	sp_v3.0_unigene35814:0-511
sp_v3.0_unigene35814	215	499	sp_v3.0_unigene35814:0-511
sp_v3.0_unigene35815	0	271	sp_v3.0_unigene35815:0-541
sp_v3.0_unigene35815	280	541	sp_v3.0_unigene35815:0-541
sp_v3.0_unigene35816	5	468	sp_v3.0_unigene35816:0-468
sp_v3.0_unigene35817	75	202	sp_v3.0_unigene35817:0-524
sp_v3.0_unigene35817	210	493	sp_v3.0_unigene35817:0-524
sp_v3.0_unigene35818	5	493	sp_v3.0_unigene35818:0-493
sp_v3.0_unigene35819	0	274	sp_v3.0_unigene35819:0-274
sp_v3.0_unigene35820	75	213	sp_v3.0_unigene35820:0-360
sp_v3.0_unigene35820	215	291	sp_v3.0_unigene35820:0-360
sp_v3.0_unigene35820	295	360	sp_v3.0_unigene35820:0-360
sp_v3.0_unigene35821	10	494	sp_v3.0_unigene35821:0-494
sp_v3.0_unigene35822	0	204	sp_v3.0_unigene35822:0-447
sp_v3.0_unigene35822	220	341	sp_v3.0_unigene35822:0-447
sp_v3.0_unigene35822	345	429	sp_v3.0_unigene35822:0-447
sp_v3.0_unigene35823	85	432	sp_v3.0_unigene35823:0-448
sp_v3.0_unigene35824	0	74	sp_v3.0_unigene35824:0-567
sp_v3.0_unigene35824	85	562	sp_v3.0_unigene35824:0-567
sp_v3.0_unigene35825	0	148	sp_v3.0_unigene35825:0-832
sp_v3.0_unigene35825	155	272	sp_v3.0_unigene35825:0-832
sp_v3.0_unigene35825	285	548	sp_v3.0_unigene35825:0-832
sp_v3.0_unigene35825	570	832	sp_v3.0_unigene35825:0-832
sp_v3.0_unigene35826	0	141	sp_v3.0_unigene35826:0-586
sp_v3.0_unigene35826	150	551	sp_v3.0_unigene35826:0-586
sp_v3.0_unigene35827	0	557	sp_v3.0_unigene35827:0-845
sp_v3.0_unigene35827	575	844	sp_v3.0_unigene35827:0-845
sp_v3.0_unigene35828	0	570	sp_v3.0_unigene35828:0-593
sp_v3.0_unigene35829	0	140	sp_v3.0_unigene35829:0-480
sp_v3.0_unigene35829	145	480	sp_v3.0_unigene35829:0-480
sp_v3.0_unigene35830	15	496	sp_v3.0_unigene35830:0-705
sp_v3.0_unigene35830	500	705	sp_v3.0_unigene35830:0-705
sp_v3.0_unigene35831	0	409	sp_v3.0_unigene35831:0-409
sp_v3.0_unigene35832	5	136	sp_v3.0_unigene35832:0-225
sp_v3.0_unigene35832	150	225	sp_v3.0_unigene35832:0-225
sp_v3.0_unigene35833	0	201	sp_v3.0_unigene35833:0-644
sp_v3.0_unigene35833	225	634	sp_v3.0_unigene35833:0-644
sp_v3.0_unigene35834	0	1383	sp_v3.0_unigene35834:0-789;sp_v3.0_unigene35834:998-1787
sp_v3.0_unigene35834	1565	1752	sp_v3.0_unigene35834:0-789;sp_v3.0_unigene35834:998-1787
sp_v3.0_unigene35835	5	469	sp_v3.0_unigene35835:0-469
sp_v3.0_unigene35836	0	157	sp_v3.0_unigene35836:0-340
sp_v3.0_unigene35837	10	648	sp_v3.0_unigene35837:0-648
sp_v3.0_unigene35838	0	208	sp_v3.0_unigene35838:0-773
sp_v3.0_unigene35838	210	773	sp_v3.0_unigene35838:0-773
sp_v3.0_unigene35839	5	218	sp_v3.0_unigene35839:0-620
sp_v3.0_unigene35839	220	341	sp_v3.0_unigene35839:0-620
sp_v3.0_unigene35839	345	620	sp_v3.0_unigene35839:0-620
sp_v3.0_unigene35840	0	363	sp_v3.0_unigene35840:0-490
sp_v3.0_unigene35840	365	490	sp_v3.0_unigene35840:0-490
sp_v3.0_unigene35841	0	150	sp_v3.0_unigene35841:0-357
sp_v3.0_unigene35841	155	357	sp_v3.0_unigene35841:0-357
sp_v3.0_unigene35842	0	136	sp_v3.0_unigene35842:0-534
sp_v3.0_unigene35842	155	506	sp_v3.0_unigene35842:0-534
sp_v3.0_unigene35843	0	273	sp_v3.0_unigene35843:0-810
sp_v3.0_unigene35843	285	708	sp_v3.0_unigene35843:0-810
sp_v3.0_unigene35843	715	786	sp_v3.0_unigene35843:0-810
sp_v3.0_unigene35844	0	82	sp_v3.0_unigene35844:0-319
sp_v3.0_unigene35844	85	297	sp_v3.0_unigene35844:0-319
sp_v3.0_unigene35845	0	412	sp_v3.0_unigene35845:0-505
sp_v3.0_unigene35845	415	504	sp_v3.0_unigene35845:0-505
sp_v3.0_unigene35846	15	481	sp_v3.0_unigene35846:0-548
sp_v3.0_unigene35846	485	548	sp_v3.0_unigene35846:0-548
sp_v3.0_unigene35847	0	608	sp_v3.0_unigene35847:0-608
sp_v3.0_unigene35848	0	687	sp_v3.0_unigene35848:0-687
sp_v3.0_unigene35849	5	144	sp_v3.0_unigene35849:0-379
sp_v3.0_unigene35849	145	363	sp_v3.0_unigene35849:0-379
sp_v3.0_unigene35850	5	436	sp_v3.0_unigene35850:0-438
sp_v3.0_unigene35851	10	259	sp_v3.0_unigene35851:0-259
sp_v3.0_unigene35852	0	139	sp_v3.0_unigene35852:0-377
sp_v3.0_unigene35852	140	366	sp_v3.0_unigene35852:0-377
sp_v3.0_unigene35853	0	554	sp_v3.0_unigene35853:0-603
sp_v3.0_unigene35854	10	134	sp_v3.0_unigene35854:0-775
sp_v3.0_unigene35854	135	279	sp_v3.0_unigene35854:0-775
sp_v3.0_unigene35854	285	409	sp_v3.0_unigene35854:0-775
sp_v3.0_unigene35854	420	775	sp_v3.0_unigene35854:0-775
sp_v3.0_unigene35855	5	571	sp_v3.0_unigene35855:0-578
sp_v3.0_unigene35856	0	148	sp_v3.0_unigene35856:0-553
sp_v3.0_unigene35856	150	292	sp_v3.0_unigene35856:0-553
sp_v3.0_unigene35856	365	553	sp_v3.0_unigene35856:0-553
sp_v3.0_unigene35857	10	420	sp_v3.0_unigene35857:0-490
sp_v3.0_unigene35858	10	429	sp_v3.0_unigene35858:0-495
sp_v3.0_unigene35858	435	495	sp_v3.0_unigene35858:0-495
sp_v3.0_unigene35859	0	137	sp_v3.0_unigene35859:0-426
sp_v3.0_unigene35859	150	423	sp_v3.0_unigene35859:0-426
sp_v3.0_unigene35860	5	427	sp_v3.0_unigene35860:0-885
sp_v3.0_unigene35860	435	885	sp_v3.0_unigene35860:0-885
sp_v3.0_unigene35861	5	146	sp_v3.0_unigene35861:0-429
sp_v3.0_unigene35861	150	290	sp_v3.0_unigene35861:0-429
sp_v3.0_unigene35861	295	427	sp_v3.0_unigene35861:0-429
sp_v3.0_unigene35862	0	353	sp_v3.0_unigene35862:0-462
sp_v3.0_unigene35862	360	435	sp_v3.0_unigene35862:0-462
sp_v3.0_unigene35863	0	140	sp_v3.0_unigene35863:0-1037
sp_v3.0_unigene35863	155	268	sp_v3.0_unigene35863:0-1037
sp_v3.0_unigene35863	280	778	sp_v3.0_unigene35863:0-1037
sp_v3.0_unigene35863	780	1037	sp_v3.0_unigene35863:0-1037
sp_v3.0_unigene35864	0	681	sp_v3.0_unigene35864:0-681
sp_v3.0_unigene35865	0	560	sp_v3.0_unigene35865:0-560
sp_v3.0_unigene35866	5	492	sp_v3.0_unigene35866:0-492
sp_v3.0_unigene35867	0	72	sp_v3.0_unigene35867:0-497
sp_v3.0_unigene35867	80	214	sp_v3.0_unigene35867:0-497
sp_v3.0_unigene35867	225	410	sp_v3.0_unigene35867:0-497
sp_v3.0_unigene35867	415	481	sp_v3.0_unigene35867:0-497
sp_v3.0_unigene35868	0	139	sp_v3.0_unigene35868:0-531
sp_v3.0_unigene35868	140	497	sp_v3.0_unigene35868:0-531
sp_v3.0_unigene35869	0	563	sp_v3.0_unigene35869:0-567
sp_v3.0_unigene35870	150	494	sp_v3.0_unigene35870:0-518
sp_v3.0_unigene35871	85	276	sp_v3.0_unigene35871:0-636
sp_v3.0_unigene35871	280	632	sp_v3.0_unigene35871:0-636
sp_v3.0_unigene35872	15	151	sp_v3.0_unigene35872:0-809
sp_v3.0_unigene35872	345	486	sp_v3.0_unigene35872:0-809
sp_v3.0_unigene35872	495	777	sp_v3.0_unigene35872:0-809
sp_v3.0_unigene35873	0	362	sp_v3.0_unigene35873:0-374
sp_v3.0_unigene35874	0	348	sp_v3.0_unigene35874:0-630
sp_v3.0_unigene35874	355	630	sp_v3.0_unigene35874:0-630
sp_v3.0_unigene35875	30	181	sp_v3.0_unigene35875:0-386
sp_v3.0_unigene35875	195	386	sp_v3.0_unigene35875:0-386
sp_v3.0_unigene35876	0	571	sp_v3.0_unigene35876:0-604
sp_v3.0_unigene35877	0	418	sp_v3.0_unigene35877:0-579
sp_v3.0_unigene35877	435	578	sp_v3.0_unigene35877:0-579
sp_v3.0_unigene35878	5	415	sp_v3.0_unigene35878:0-437
sp_v3.0_unigene35879	10	283	sp_v3.0_unigene35879:0-689
sp_v3.0_unigene35879	285	488	sp_v3.0_unigene35879:0-689
sp_v3.0_unigene35879	555	620	sp_v3.0_unigene35879:0-689
sp_v3.0_unigene35879	625	689	sp_v3.0_unigene35879:0-689
sp_v3.0_unigene35880	0	518	sp_v3.0_unigene35880:0-518
sp_v3.0_unigene35881	15	1045	sp_v3.0_unigene35881:0-789;sp_v3.0_unigene35881:1979-2768
sp_v3.0_unigene35881	1050	1394	sp_v3.0_unigene35881:0-789;sp_v3.0_unigene35881:1979-2768
sp_v3.0_unigene35881	1415	2317	sp_v3.0_unigene35881:0-789;sp_v3.0_unigene35881:1979-2768
sp_v3.0_unigene35881	2320	2468	sp_v3.0_unigene35881:0-789;sp_v3.0_unigene35881:1979-2768
sp_v3.0_unigene35881	2515	2663	sp_v3.0_unigene35881:0-789;sp_v3.0_unigene35881:1979-2768
sp_v3.0_unigene35881	2675	2749	sp_v3.0_unigene35881:0-789;sp_v3.0_unigene35881:1979-2768
sp_v3.0_unigene35882	0	77	sp_v3.0_unigene35882:0-848
sp_v3.0_unigene35882	80	628	sp_v3.0_unigene35882:0-848
sp_v3.0_unigene35882	630	840	sp_v3.0_unigene35882:0-848
sp_v3.0_unigene35883	15	78	sp_v3.0_unigene35883:0-305
sp_v3.0_unigene35883	85	297	sp_v3.0_unigene35883:0-305
sp_v3.0_unigene35884	0	137	sp_v3.0_unigene35884:0-655
sp_v3.0_unigene35884	140	496	sp_v3.0_unigene35884:0-655
sp_v3.0_unigene35884	500	626	sp_v3.0_unigene35884:0-655
sp_v3.0_unigene35885	0	556	sp_v3.0_unigene35885:0-826
sp_v3.0_unigene35885	560	826	sp_v3.0_unigene35885:0-826
sp_v3.0_unigene35886	0	503	sp_v3.0_unigene35886:0-505
sp_v3.0_unigene35887	65	274	sp_v3.0_unigene35887:0-601
sp_v3.0_unigene35887	275	551	sp_v3.0_unigene35887:0-601
sp_v3.0_unigene35888	0	569	sp_v3.0_unigene35888:0-569
sp_v3.0_unigene35889	0	76	sp_v3.0_unigene35889:0-865
sp_v3.0_unigene35889	85	764	sp_v3.0_unigene35889:0-865
sp_v3.0_unigene35889	785	848	sp_v3.0_unigene35889:0-865
sp_v3.0_unigene35890	5	268	sp_v3.0_unigene35890:0-703
sp_v3.0_unigene35890	350	702	sp_v3.0_unigene35890:0-703
sp_v3.0_unigene35891	10	769	sp_v3.0_unigene35891:0-798
sp_v3.0_unigene35892	15	211	sp_v3.0_unigene35892:0-566
sp_v3.0_unigene35892	215	566	sp_v3.0_unigene35892:0-566
sp_v3.0_unigene35893	0	550	sp_v3.0_unigene35893:0-726
sp_v3.0_unigene35893	555	707	sp_v3.0_unigene35893:0-726
sp_v3.0_unigene35894	15	683	sp_v3.0_unigene35894:0-683
sp_v3.0_unigene35895	5	487	sp_v3.0_unigene35895:0-636
sp_v3.0_unigene35895	490	636	sp_v3.0_unigene35895:0-636
sp_v3.0_unigene35896	65	148	sp_v3.0_unigene35896:0-441
sp_v3.0_unigene35896	150	360	sp_v3.0_unigene35896:0-441
sp_v3.0_unigene35897	0	490	sp_v3.0_unigene35897:0-593
sp_v3.0_unigene35897	500	572	sp_v3.0_unigene35897:0-593
sp_v3.0_unigene35898	0	147	sp_v3.0_unigene35898:0-589
sp_v3.0_unigene35898	150	568	sp_v3.0_unigene35898:0-589
sp_v3.0_unigene35899	15	501	sp_v3.0_unigene35899:0-525
sp_v3.0_unigene35900	5	447	sp_v3.0_unigene35900:0-447
sp_v3.0_unigene35901	0	218	sp_v3.0_unigene35901:0-513
sp_v3.0_unigene35901	220	493	sp_v3.0_unigene35901:0-513
sp_v3.0_unigene35902	0	208	sp_v3.0_unigene35902:0-492
sp_v3.0_unigene35902	220	492	sp_v3.0_unigene35902:0-492
sp_v3.0_unigene35903	0	465	sp_v3.0_unigene35903:0-465
sp_v3.0_unigene35904	0	497	sp_v3.0_unigene35904:0-497
sp_v3.0_unigene35905	0	418	sp_v3.0_unigene35905:0-812
sp_v3.0_unigene35905	645	796	sp_v3.0_unigene35905:0-812
sp_v3.0_unigene35906	0	631	sp_v3.0_unigene35906:0-631
sp_v3.0_unigene35907	0	218	sp_v3.0_unigene35907:0-743
sp_v3.0_unigene35907	220	416	sp_v3.0_unigene35907:0-743
sp_v3.0_unigene35907	420	553	sp_v3.0_unigene35907:0-743
sp_v3.0_unigene35907	575	701	sp_v3.0_unigene35907:0-743
sp_v3.0_unigene35908	15	294	sp_v3.0_unigene35908:0-538
sp_v3.0_unigene35908	295	538	sp_v3.0_unigene35908:0-538
sp_v3.0_unigene35909	5	516	sp_v3.0_unigene35909:0-532
sp_v3.0_unigene35910	0	150	sp_v3.0_unigene35910:0-598
sp_v3.0_unigene35910	155	274	sp_v3.0_unigene35910:0-598
sp_v3.0_unigene35910	280	571	sp_v3.0_unigene35910:0-598
sp_v3.0_unigene35911	0	340	sp_v3.0_unigene35911:0-642
sp_v3.0_unigene35911	345	635	sp_v3.0_unigene35911:0-642
sp_v3.0_unigene35912	5	351	sp_v3.0_unigene35912:0-486
sp_v3.0_unigene35912	355	486	sp_v3.0_unigene35912:0-486
sp_v3.0_unigene35913	0	548	sp_v3.0_unigene35913:0-688
sp_v3.0_unigene35913	555	688	sp_v3.0_unigene35913:0-688
sp_v3.0_unigene35914	85	287	sp_v3.0_unigene35914:0-893
sp_v3.0_unigene35915	5	1524	sp_v3.0_unigene35915:0-789;sp_v3.0_unigene35915:1128-1917
sp_v3.0_unigene35915	1595	1917	sp_v3.0_unigene35915:0-789;sp_v3.0_unigene35915:1128-1917
sp_v3.0_unigene35916	0	139	sp_v3.0_unigene35916:0-795
sp_v3.0_unigene35916	140	628	sp_v3.0_unigene35916:0-795
sp_v3.0_unigene35916	640	786	sp_v3.0_unigene35916:0-795
sp_v3.0_unigene35917	0	357	sp_v3.0_unigene35917:0-733
sp_v3.0_unigene35917	365	553	sp_v3.0_unigene35917:0-733
sp_v3.0_unigene35917	555	717	sp_v3.0_unigene35917:0-733
sp_v3.0_unigene35918	10	765	sp_v3.0_unigene35918:0-765
sp_v3.0_unigene35919	60	704	sp_v3.0_unigene35919:0-704
sp_v3.0_unigene35920	0	221	sp_v3.0_unigene35920:0-486
sp_v3.0_unigene35920	225	486	sp_v3.0_unigene35920:0-486
sp_v3.0_unigene35921	65	269	sp_v3.0_unigene35921:0-762
sp_v3.0_unigene35921	495	762	sp_v3.0_unigene35921:0-762
sp_v3.0_unigene35922	5	421	sp_v3.0_unigene35922:0-479
sp_v3.0_unigene35923	0	414	sp_v3.0_unigene35923:0-805
sp_v3.0_unigene35923	425	805	sp_v3.0_unigene35923:0-805
sp_v3.0_unigene35924	0	66	sp_v3.0_unigene35924:0-764
sp_v3.0_unigene35924	70	346	sp_v3.0_unigene35924:0-764
sp_v3.0_unigene35924	355	630	sp_v3.0_unigene35924:0-764
sp_v3.0_unigene35924	635	764	sp_v3.0_unigene35924:0-764
sp_v3.0_unigene35925	0	73	sp_v3.0_unigene35925:0-486
sp_v3.0_unigene35925	105	364	sp_v3.0_unigene35925:0-486
sp_v3.0_unigene35926	15	215	sp_v3.0_unigene35926:0-648
sp_v3.0_unigene35926	225	636	sp_v3.0_unigene35926:0-648
sp_v3.0_unigene35927	80	698	sp_v3.0_unigene35927:0-908
sp_v3.0_unigene35927	700	908	sp_v3.0_unigene35927:0-908
sp_v3.0_unigene35928	5	469	sp_v3.0_unigene35928:0-469
sp_v3.0_unigene35929	5	418	sp_v3.0_unigene35929:0-627
sp_v3.0_unigene35929	435	622	sp_v3.0_unigene35929:0-627
sp_v3.0_unigene35930	15	722	sp_v3.0_unigene35930:0-729
sp_v3.0_unigene35931	65	179	sp_v3.0_unigene35931:0-605
sp_v3.0_unigene35931	185	324	sp_v3.0_unigene35931:0-605
sp_v3.0_unigene35931	380	529	sp_v3.0_unigene35931:0-605
sp_v3.0_unigene35931	555	605	sp_v3.0_unigene35931:0-605
sp_v3.0_unigene35932	10	493	sp_v3.0_unigene35932:0-531
sp_v3.0_unigene35933	0	134	sp_v3.0_unigene35933:0-600
sp_v3.0_unigene35933	140	578	sp_v3.0_unigene35933:0-600
sp_v3.0_unigene35934	0	274	sp_v3.0_unigene35934:0-466
sp_v3.0_unigene35934	280	414	sp_v3.0_unigene35934:0-466
sp_v3.0_unigene35934	415	466	sp_v3.0_unigene35934:0-466
sp_v3.0_unigene35935	0	204	sp_v3.0_unigene35935:0-409
sp_v3.0_unigene35935	210	343	sp_v3.0_unigene35935:0-409
sp_v3.0_unigene35935	345	408	sp_v3.0_unigene35935:0-409
sp_v3.0_unigene35936	10	341	sp_v3.0_unigene35936:0-875
sp_v3.0_unigene35936	345	875	sp_v3.0_unigene35936:0-875
sp_v3.0_unigene35939	0	280	sp_v3.0_unigene35939:0-760
sp_v3.0_unigene35939	285	488	sp_v3.0_unigene35939:0-760
sp_v3.0_unigene35939	500	760	sp_v3.0_unigene35939:0-760
sp_v3.0_unigene35940	0	429	sp_v3.0_unigene35940:0-441
sp_v3.0_unigene35941	0	148	sp_v3.0_unigene35941:0-321
sp_v3.0_unigene35941	155	287	sp_v3.0_unigene35941:0-321
sp_v3.0_unigene35942	85	347	sp_v3.0_unigene35942:0-574
sp_v3.0_unigene35942	360	486	sp_v3.0_unigene35942:0-574
sp_v3.0_unigene35942	495	564	sp_v3.0_unigene35942:0-574
sp_v3.0_unigene35943	0	72	sp_v3.0_unigene35943:0-768
sp_v3.0_unigene35943	85	348	sp_v3.0_unigene35943:0-768
sp_v3.0_unigene35943	350	700	sp_v3.0_unigene35943:0-768
sp_v3.0_unigene35944	0	349	sp_v3.0_unigene35944:0-362
sp_v3.0_unigene35946	400	523	sp_v3.0_unigene35946:0-523
sp_v3.0_unigene35947	15	143	sp_v3.0_unigene35947:0-287
sp_v3.0_unigene35947	145	285	sp_v3.0_unigene35947:0-287
sp_v3.0_unigene35949	0	73	sp_v3.0_unigene35949:0-457
sp_v3.0_unigene35949	75	217	sp_v3.0_unigene35949:0-457
sp_v3.0_unigene35949	225	433	sp_v3.0_unigene35949:0-457
sp_v3.0_unigene35950	0	80	sp_v3.0_unigene35950:0-997
sp_v3.0_unigene35950	85	278	sp_v3.0_unigene35950:0-997
sp_v3.0_unigene35950	280	488	sp_v3.0_unigene35950:0-997
sp_v3.0_unigene35950	490	916	sp_v3.0_unigene35950:0-997
sp_v3.0_unigene35952	0	139	sp_v3.0_unigene35952:0-560
sp_v3.0_unigene35952	140	560	sp_v3.0_unigene35952:0-560
sp_v3.0_unigene35953	5	203	sp_v3.0_unigene35953:0-797
sp_v3.0_unigene35953	210	764	sp_v3.0_unigene35953:0-797
sp_v3.0_unigene35954	65	204	sp_v3.0_unigene35954:0-354
sp_v3.0_unigene35954	205	348	sp_v3.0_unigene35954:0-354
sp_v3.0_unigene35955	0	139	sp_v3.0_unigene35955:0-587
sp_v3.0_unigene35955	145	220	sp_v3.0_unigene35955:0-587
sp_v3.0_unigene35955	225	291	sp_v3.0_unigene35955:0-587
sp_v3.0_unigene35955	295	574	sp_v3.0_unigene35955:0-587
sp_v3.0_unigene35956	5	138	sp_v3.0_unigene35956:0-1069
sp_v3.0_unigene35956	140	491	sp_v3.0_unigene35956:0-1069
sp_v3.0_unigene35956	505	1044	sp_v3.0_unigene35956:0-1069
sp_v3.0_unigene35957	5	223	sp_v3.0_unigene35957:0-466
sp_v3.0_unigene35957	345	466	sp_v3.0_unigene35957:0-466
sp_v3.0_unigene35958	0	71	sp_v3.0_unigene35958:0-323
sp_v3.0_unigene35958	80	286	sp_v3.0_unigene35958:0-323
sp_v3.0_unigene35959	0	271	sp_v3.0_unigene35959:0-639
sp_v3.0_unigene35959	275	350	sp_v3.0_unigene35959:0-639
sp_v3.0_unigene35959	415	495	sp_v3.0_unigene35959:0-639
sp_v3.0_unigene35959	500	639	sp_v3.0_unigene35959:0-639
sp_v3.0_unigene35960	205	277	sp_v3.0_unigene35960:0-460
sp_v3.0_unigene35960	280	426	sp_v3.0_unigene35960:0-460
sp_v3.0_unigene35961	0	203	sp_v3.0_unigene35961:0-1226
sp_v3.0_unigene35961	205	278	sp_v3.0_unigene35961:0-1226
sp_v3.0_unigene35961	285	694	sp_v3.0_unigene35961:0-1226
sp_v3.0_unigene35961	695	985	sp_v3.0_unigene35961:0-1226
sp_v3.0_unigene35961	990	1201	sp_v3.0_unigene35961:0-1226
sp_v3.0_unigene35962	0	210	sp_v3.0_unigene35962:0-449
sp_v3.0_unigene35962	220	430	sp_v3.0_unigene35962:0-449
sp_v3.0_unigene35964	15	288	sp_v3.0_unigene35964:0-536
sp_v3.0_unigene35964	295	414	sp_v3.0_unigene35964:0-536
sp_v3.0_unigene35966	0	343	sp_v3.0_unigene35966:0-343
sp_v3.0_unigene35967	75	209	sp_v3.0_unigene35967:0-209
sp_v3.0_unigene35968	15	342	sp_v3.0_unigene35968:0-466
sp_v3.0_unigene35968	345	466	sp_v3.0_unigene35968:0-466
sp_v3.0_unigene35969	10	140	sp_v3.0_unigene35969:0-175
sp_v3.0_unigene35970	0	358	sp_v3.0_unigene35970:0-1384
sp_v3.0_unigene35970	360	492	sp_v3.0_unigene35970:0-1384
sp_v3.0_unigene35970	495	693	sp_v3.0_unigene35970:0-1384
sp_v3.0_unigene35970	705	1333	sp_v3.0_unigene35970:0-1384
sp_v3.0_unigene35971	65	199	sp_v3.0_unigene35971:0-362
sp_v3.0_unigene35971	205	353	sp_v3.0_unigene35971:0-362
sp_v3.0_unigene35972	5	212	sp_v3.0_unigene35972:0-212
sp_v3.0_unigene35973	0	128	sp_v3.0_unigene35973:0-128
sp_v3.0_unigene35974	0	419	sp_v3.0_unigene35974:0-419
sp_v3.0_unigene35975	0	574	sp_v3.0_unigene35975:0-854
sp_v3.0_unigene35975	575	854	sp_v3.0_unigene35975:0-854
sp_v3.0_unigene35976	0	335	sp_v3.0_unigene35976:0-335
sp_v3.0_unigene35977	135	274	sp_v3.0_unigene35977:0-740
sp_v3.0_unigene35977	275	491	sp_v3.0_unigene35977:0-740
sp_v3.0_unigene35977	495	715	sp_v3.0_unigene35977:0-740
sp_v3.0_unigene35978	0	221	sp_v3.0_unigene35978:0-566
sp_v3.0_unigene35978	225	414	sp_v3.0_unigene35978:0-566
sp_v3.0_unigene35978	420	549	sp_v3.0_unigene35978:0-566
sp_v3.0_unigene35980	65	126	sp_v3.0_unigene35980:0-440
sp_v3.0_unigene35980	145	220	sp_v3.0_unigene35980:0-440
sp_v3.0_unigene35980	365	440	sp_v3.0_unigene35980:0-440
sp_v3.0_unigene35981	205	331	sp_v3.0_unigene35981:0-331
sp_v3.0_unigene35982	15	426	sp_v3.0_unigene35982:0-524
sp_v3.0_unigene35982	435	507	sp_v3.0_unigene35982:0-524
sp_v3.0_unigene35983	15	619	sp_v3.0_unigene35983:0-619
sp_v3.0_unigene35984	0	276	sp_v3.0_unigene35984:0-511
sp_v3.0_unigene35984	280	486	sp_v3.0_unigene35984:0-511
sp_v3.0_unigene35985	0	265	sp_v3.0_unigene35985:0-265
sp_v3.0_unigene35986	5	134	sp_v3.0_unigene35986:0-756
sp_v3.0_unigene35986	140	293	sp_v3.0_unigene35986:0-756
sp_v3.0_unigene35986	295	627	sp_v3.0_unigene35986:0-756
sp_v3.0_unigene35986	635	756	sp_v3.0_unigene35986:0-756
sp_v3.0_unigene35987	0	255	sp_v3.0_unigene35987:0-255
sp_v3.0_unigene35988	0	450	sp_v3.0_unigene35988:0-752
sp_v3.0_unigene35989	0	68	sp_v3.0_unigene35989:0-252
sp_v3.0_unigene35989	70	143	sp_v3.0_unigene35989:0-252
sp_v3.0_unigene35989	145	216	sp_v3.0_unigene35989:0-252
sp_v3.0_unigene35990	0	221	sp_v3.0_unigene35990:0-633
sp_v3.0_unigene35991	135	203	sp_v3.0_unigene35991:0-266
sp_v3.0_unigene35991	205	266	sp_v3.0_unigene35991:0-266
sp_v3.0_unigene35992	5	570	sp_v3.0_unigene35992:0-641
sp_v3.0_unigene35993	5	479	sp_v3.0_unigene35993:0-821
sp_v3.0_unigene35993	490	618	sp_v3.0_unigene35993:0-821
sp_v3.0_unigene35993	625	821	sp_v3.0_unigene35993:0-821
sp_v3.0_unigene35994	0	69	sp_v3.0_unigene35994:0-789;sp_v3.0_unigene35994:1528-2317
sp_v3.0_unigene35994	85	205	sp_v3.0_unigene35994:0-789;sp_v3.0_unigene35994:1528-2317
sp_v3.0_unigene35994	275	489	sp_v3.0_unigene35994:0-789;sp_v3.0_unigene35994:1528-2317
sp_v3.0_unigene35994	500	848	sp_v3.0_unigene35994:0-789;sp_v3.0_unigene35994:1528-2317
sp_v3.0_unigene35994	855	1325	sp_v3.0_unigene35994:0-789;sp_v3.0_unigene35994:1528-2317
sp_v3.0_unigene35994	1330	1988	sp_v3.0_unigene35994:0-789;sp_v3.0_unigene35994:1528-2317
sp_v3.0_unigene35994	1990	2062	sp_v3.0_unigene35994:0-789;sp_v3.0_unigene35994:1528-2317
sp_v3.0_unigene35994	2065	2190	sp_v3.0_unigene35994:0-789;sp_v3.0_unigene35994:1528-2317
sp_v3.0_unigene35994	2195	2317	sp_v3.0_unigene35994:0-789;sp_v3.0_unigene35994:1528-2317
sp_v3.0_unigene35995	0	276	sp_v3.0_unigene35995:0-686
sp_v3.0_unigene35995	570	686	sp_v3.0_unigene35995:0-686
sp_v3.0_unigene35996	0	68	sp_v3.0_unigene35996:0-549
sp_v3.0_unigene35996	85	282	sp_v3.0_unigene35996:0-549
sp_v3.0_unigene35996	285	357	sp_v3.0_unigene35996:0-549
sp_v3.0_unigene35996	415	549	sp_v3.0_unigene35996:0-549
sp_v3.0_unigene35997	5	643	sp_v3.0_unigene35997:0-643
sp_v3.0_unigene35998	0	365	sp_v3.0_unigene35998:0-381
sp_v3.0_unigene35999	0	695	sp_v3.0_unigene35999:0-963
sp_v3.0_unigene35999	705	963	sp_v3.0_unigene35999:0-963
sp_v3.0_unigene36000	135	288	sp_v3.0_unigene36000:0-314
sp_v3.0_unigene36001	0	420	sp_v3.0_unigene36001:0-420
sp_v3.0_unigene36002	15	137	sp_v3.0_unigene36002:0-533
sp_v3.0_unigene36002	155	229	sp_v3.0_unigene36002:0-533
sp_v3.0_unigene36002	350	494	sp_v3.0_unigene36002:0-533
sp_v3.0_unigene36003	80	288	sp_v3.0_unigene36003:0-631
sp_v3.0_unigene36003	295	631	sp_v3.0_unigene36003:0-631
sp_v3.0_unigene36005	0	856	sp_v3.0_unigene36005:0-866
sp_v3.0_unigene36006	5	620	sp_v3.0_unigene36006:0-620
sp_v3.0_unigene36007	85	505	sp_v3.0_unigene36007:0-505
sp_v3.0_unigene36008	0	287	sp_v3.0_unigene36008:0-563
sp_v3.0_unigene36008	295	556	sp_v3.0_unigene36008:0-563
sp_v3.0_unigene36009	0	147	sp_v3.0_unigene36009:0-339
sp_v3.0_unigene36009	150	275	sp_v3.0_unigene36009:0-339
sp_v3.0_unigene36011	0	413	sp_v3.0_unigene36011:0-740
sp_v3.0_unigene36011	415	502	sp_v3.0_unigene36011:0-740
sp_v3.0_unigene36011	505	707	sp_v3.0_unigene36011:0-740
sp_v3.0_unigene36012	0	676	sp_v3.0_unigene36012:0-676
sp_v3.0_unigene36013	10	144	sp_v3.0_unigene36013:0-693
sp_v3.0_unigene36013	205	270	sp_v3.0_unigene36013:0-693
sp_v3.0_unigene36013	275	341	sp_v3.0_unigene36013:0-693
sp_v3.0_unigene36013	430	493	sp_v3.0_unigene36013:0-693
sp_v3.0_unigene36013	495	623	sp_v3.0_unigene36013:0-693
sp_v3.0_unigene36013	625	693	sp_v3.0_unigene36013:0-693
sp_v3.0_unigene36014	80	151	sp_v3.0_unigene36014:0-557
sp_v3.0_unigene36014	155	282	sp_v3.0_unigene36014:0-557
sp_v3.0_unigene36014	295	479	sp_v3.0_unigene36014:0-557
sp_v3.0_unigene36015	5	283	sp_v3.0_unigene36015:0-372
sp_v3.0_unigene36015	290	362	sp_v3.0_unigene36015:0-372
sp_v3.0_unigene36016	0	418	sp_v3.0_unigene36016:0-461
sp_v3.0_unigene36017	0	342	sp_v3.0_unigene36017:0-515
sp_v3.0_unigene36018	15	138	sp_v3.0_unigene36018:0-737
sp_v3.0_unigene36018	295	415	sp_v3.0_unigene36018:0-737
sp_v3.0_unigene36018	435	709	sp_v3.0_unigene36018:0-737
sp_v3.0_unigene36019	0	72	sp_v3.0_unigene36019:0-320
sp_v3.0_unigene36019	85	291	sp_v3.0_unigene36019:0-320
sp_v3.0_unigene36020	225	568	sp_v3.0_unigene36020:0-599
sp_v3.0_unigene36022	260	401	sp_v3.0_unigene36022:0-637
sp_v3.0_unigene36024	520	675	sp_v3.0_unigene36024:0-1035
sp_v3.0_unigene36025	0	72	sp_v3.0_unigene36025:0-636
sp_v3.0_unigene36025	85	573	sp_v3.0_unigene36025:0-636
sp_v3.0_unigene36025	575	636	sp_v3.0_unigene36025:0-636
sp_v3.0_unigene36026	0	149	sp_v3.0_unigene36026:0-1367
sp_v3.0_unigene36026	150	349	sp_v3.0_unigene36026:0-1367
sp_v3.0_unigene36026	350	490	sp_v3.0_unigene36026:0-1367
sp_v3.0_unigene36026	500	701	sp_v3.0_unigene36026:0-1367
sp_v3.0_unigene36026	715	1342	sp_v3.0_unigene36026:0-1367
sp_v3.0_unigene36027	0	778	sp_v3.0_unigene36027:0-789
sp_v3.0_unigene36028	0	198	sp_v3.0_unigene36028:0-734
sp_v3.0_unigene36028	225	721	sp_v3.0_unigene36028:0-734
sp_v3.0_unigene36029	415	527	sp_v3.0_unigene36029:0-528
sp_v3.0_unigene36030	0	221	sp_v3.0_unigene36030:0-437
sp_v3.0_unigene36030	295	437	sp_v3.0_unigene36030:0-437
sp_v3.0_unigene36031	65	775	sp_v3.0_unigene36031:0-778
sp_v3.0_unigene36032	10	220	sp_v3.0_unigene36032:0-248
sp_v3.0_unigene36034	0	76	sp_v3.0_unigene36034:0-898
sp_v3.0_unigene36034	280	354	sp_v3.0_unigene36034:0-898
sp_v3.0_unigene36034	355	898	sp_v3.0_unigene36034:0-898
sp_v3.0_unigene36035	75	141	sp_v3.0_unigene36035:0-647
sp_v3.0_unigene36035	150	423	sp_v3.0_unigene36035:0-647
sp_v3.0_unigene36035	430	633	sp_v3.0_unigene36035:0-647
sp_v3.0_unigene36036	15	524	sp_v3.0_unigene36036:0-845
sp_v3.0_unigene36036	575	845	sp_v3.0_unigene36036:0-845
sp_v3.0_unigene36037	15	568	sp_v3.0_unigene36037:0-842
sp_v3.0_unigene36037	570	842	sp_v3.0_unigene36037:0-842
sp_v3.0_unigene36038	145	292	sp_v3.0_unigene36038:0-317
sp_v3.0_unigene36039	0	71	sp_v3.0_unigene36039:0-805
sp_v3.0_unigene36039	80	359	sp_v3.0_unigene36039:0-805
sp_v3.0_unigene36039	360	556	sp_v3.0_unigene36039:0-805
sp_v3.0_unigene36039	570	774	sp_v3.0_unigene36039:0-805
sp_v3.0_unigene36040	0	141	sp_v3.0_unigene36040:0-454
sp_v3.0_unigene36040	155	417	sp_v3.0_unigene36040:0-454
sp_v3.0_unigene36041	5	82	sp_v3.0_unigene36041:0-1282
sp_v3.0_unigene36041	85	573	sp_v3.0_unigene36041:0-1282
sp_v3.0_unigene36041	635	1256	sp_v3.0_unigene36041:0-1282
sp_v3.0_unigene36042	0	223	sp_v3.0_unigene36042:0-339
sp_v3.0_unigene36042	225	339	sp_v3.0_unigene36042:0-339
sp_v3.0_unigene36043	5	204	sp_v3.0_unigene36043:0-315
sp_v3.0_unigene36043	205	294	sp_v3.0_unigene36043:0-315
sp_v3.0_unigene36044	0	420	sp_v3.0_unigene36044:0-420
sp_v3.0_unigene36045	0	134	sp_v3.0_unigene36045:0-358
sp_v3.0_unigene36045	135	357	sp_v3.0_unigene36045:0-358
sp_v3.0_unigene36046	10	568	sp_v3.0_unigene36046:0-789;sp_v3.0_unigene36046:1249-2038
sp_v3.0_unigene36046	570	984	sp_v3.0_unigene36046:0-789;sp_v3.0_unigene36046:1249-2038
sp_v3.0_unigene36046	990	1202	sp_v3.0_unigene36046:0-789;sp_v3.0_unigene36046:1249-2038
sp_v3.0_unigene36046	1205	1616	sp_v3.0_unigene36046:0-789;sp_v3.0_unigene36046:1249-2038
sp_v3.0_unigene36046	1625	1840	sp_v3.0_unigene36046:0-789;sp_v3.0_unigene36046:1249-2038
sp_v3.0_unigene36046	1895	2026	sp_v3.0_unigene36046:0-789;sp_v3.0_unigene36046:1249-2038
sp_v3.0_unigene36047	0	81	sp_v3.0_unigene36047:0-782
sp_v3.0_unigene36047	135	358	sp_v3.0_unigene36047:0-782
sp_v3.0_unigene36047	365	632	sp_v3.0_unigene36047:0-782
sp_v3.0_unigene36047	635	765	sp_v3.0_unigene36047:0-782
sp_v3.0_unigene36048	0	144	sp_v3.0_unigene36048:0-666
sp_v3.0_unigene36048	225	339	sp_v3.0_unigene36048:0-666
sp_v3.0_unigene36048	345	409	sp_v3.0_unigene36048:0-666
sp_v3.0_unigene36048	460	666	sp_v3.0_unigene36048:0-666
sp_v3.0_unigene36049	205	565	sp_v3.0_unigene36049:0-623
sp_v3.0_unigene36050	0	211	sp_v3.0_unigene36050:0-211
sp_v3.0_unigene36051	0	418	sp_v3.0_unigene36051:0-421
sp_v3.0_unigene36052	65	359	sp_v3.0_unigene36052:0-379
sp_v3.0_unigene36053	0	154	sp_v3.0_unigene36053:0-354
sp_v3.0_unigene36054	0	1112	sp_v3.0_unigene36054:0-1129
sp_v3.0_unigene36056	5	133	sp_v3.0_unigene36056:0-420
sp_v3.0_unigene36056	135	203	sp_v3.0_unigene36056:0-420
sp_v3.0_unigene36056	295	420	sp_v3.0_unigene36056:0-420
sp_v3.0_unigene36057	0	78	sp_v3.0_unigene36057:0-789
sp_v3.0_unigene36057	80	343	sp_v3.0_unigene36057:0-789
sp_v3.0_unigene36057	345	706	sp_v3.0_unigene36057:0-789
sp_v3.0_unigene36057	715	785	sp_v3.0_unigene36057:0-789
sp_v3.0_unigene36058	205	358	sp_v3.0_unigene36058:0-596
sp_v3.0_unigene36059	0	280	sp_v3.0_unigene36059:0-604
sp_v3.0_unigene36059	295	571	sp_v3.0_unigene36059:0-604
sp_v3.0_unigene36060	5	152	sp_v3.0_unigene36060:0-428
sp_v3.0_unigene36061	0	67	sp_v3.0_unigene36061:0-597
sp_v3.0_unigene36061	85	217	sp_v3.0_unigene36061:0-597
sp_v3.0_unigene36061	225	576	sp_v3.0_unigene36061:0-597
sp_v3.0_unigene36062	0	277	sp_v3.0_unigene36062:0-626
sp_v3.0_unigene36062	280	422	sp_v3.0_unigene36062:0-626
sp_v3.0_unigene36062	555	626	sp_v3.0_unigene36062:0-626
sp_v3.0_unigene36063	0	144	sp_v3.0_unigene36063:0-733
sp_v3.0_unigene36063	345	562	sp_v3.0_unigene36063:0-733
sp_v3.0_unigene36064	0	431	sp_v3.0_unigene36064:0-467
sp_v3.0_unigene36065	145	363	sp_v3.0_unigene36065:0-551
sp_v3.0_unigene36066	5	290	sp_v3.0_unigene36066:0-490
sp_v3.0_unigene36066	295	490	sp_v3.0_unigene36066:0-490
sp_v3.0_unigene36067	175	496	sp_v3.0_unigene36067:0-496
sp_v3.0_unigene36068	0	132	sp_v3.0_unigene36068:0-501
sp_v3.0_unigene36068	135	276	sp_v3.0_unigene36068:0-501
sp_v3.0_unigene36068	425	496	sp_v3.0_unigene36068:0-501
sp_v3.0_unigene36069	5	605	sp_v3.0_unigene36069:0-605
sp_v3.0_unigene36070	0	907	sp_v3.0_unigene36070:0-909
sp_v3.0_unigene36071	0	258	sp_v3.0_unigene36071:0-366
sp_v3.0_unigene36073	10	423	sp_v3.0_unigene36073:0-809
sp_v3.0_unigene36073	425	551	sp_v3.0_unigene36073:0-809
sp_v3.0_unigene36073	560	747	sp_v3.0_unigene36073:0-809
sp_v3.0_unigene36074	0	486	sp_v3.0_unigene36074:0-671
sp_v3.0_unigene36074	495	639	sp_v3.0_unigene36074:0-671
sp_v3.0_unigene36075	10	762	sp_v3.0_unigene36075:0-908
sp_v3.0_unigene36075	765	840	sp_v3.0_unigene36075:0-908
sp_v3.0_unigene36075	845	908	sp_v3.0_unigene36075:0-908
sp_v3.0_unigene36076	245	327	sp_v3.0_unigene36076:0-327
sp_v3.0_unigene36077	290	502	sp_v3.0_unigene36077:0-728
sp_v3.0_unigene36078	0	70	sp_v3.0_unigene36078:0-715
sp_v3.0_unigene36078	75	205	sp_v3.0_unigene36078:0-715
sp_v3.0_unigene36078	210	483	sp_v3.0_unigene36078:0-715
sp_v3.0_unigene36078	485	713	sp_v3.0_unigene36078:0-715
sp_v3.0_unigene36079	5	145	sp_v3.0_unigene36079:0-921
sp_v3.0_unigene36079	150	411	sp_v3.0_unigene36079:0-921
sp_v3.0_unigene36079	420	907	sp_v3.0_unigene36079:0-921
sp_v3.0_unigene36080	0	343	sp_v3.0_unigene36080:0-484
sp_v3.0_unigene36080	355	484	sp_v3.0_unigene36080:0-484
sp_v3.0_unigene36081	65	139	sp_v3.0_unigene36081:0-500
sp_v3.0_unigene36081	145	291	sp_v3.0_unigene36081:0-500
sp_v3.0_unigene36081	295	415	sp_v3.0_unigene36081:0-500
sp_v3.0_unigene36081	425	500	sp_v3.0_unigene36081:0-500
sp_v3.0_unigene36082	0	128	sp_v3.0_unigene36082:0-304
sp_v3.0_unigene36083	0	276	sp_v3.0_unigene36083:0-845
sp_v3.0_unigene36083	355	845	sp_v3.0_unigene36083:0-845
sp_v3.0_unigene36084	5	566	sp_v3.0_unigene36084:0-856
sp_v3.0_unigene36084	575	689	sp_v3.0_unigene36084:0-856
sp_v3.0_unigene36084	720	791	sp_v3.0_unigene36084:0-856
sp_v3.0_unigene36084	795	856	sp_v3.0_unigene36084:0-856
sp_v3.0_unigene36085	85	437	sp_v3.0_unigene36085:0-439
sp_v3.0_unigene36086	0	501	sp_v3.0_unigene36086:0-501
sp_v3.0_unigene36087	0	219	sp_v3.0_unigene36087:0-512
sp_v3.0_unigene36087	220	497	sp_v3.0_unigene36087:0-512
sp_v3.0_unigene36089	0	209	sp_v3.0_unigene36089:0-302
sp_v3.0_unigene36089	210	297	sp_v3.0_unigene36089:0-302
sp_v3.0_unigene36090	0	492	sp_v3.0_unigene36090:0-891
sp_v3.0_unigene36090	625	834	sp_v3.0_unigene36090:0-891
sp_v3.0_unigene36091	0	622	sp_v3.0_unigene36091:0-622
sp_v3.0_unigene36092	0	635	sp_v3.0_unigene36092:0-1076
sp_v3.0_unigene36092	915	1054	sp_v3.0_unigene36092:0-1076
sp_v3.0_unigene36093	0	432	sp_v3.0_unigene36093:0-775
sp_v3.0_unigene36093	435	710	sp_v3.0_unigene36093:0-775
sp_v3.0_unigene36094	10	142	sp_v3.0_unigene36094:0-401
sp_v3.0_unigene36094	145	219	sp_v3.0_unigene36094:0-401
sp_v3.0_unigene36094	220	290	sp_v3.0_unigene36094:0-401
sp_v3.0_unigene36094	295	401	sp_v3.0_unigene36094:0-401
sp_v3.0_unigene36095	0	151	sp_v3.0_unigene36095:0-663
sp_v3.0_unigene36095	155	274	sp_v3.0_unigene36095:0-663
sp_v3.0_unigene36095	290	631	sp_v3.0_unigene36095:0-663
sp_v3.0_unigene36096	70	338	sp_v3.0_unigene36096:0-338
sp_v3.0_unigene36097	0	431	sp_v3.0_unigene36097:0-431
sp_v3.0_unigene36098	5	154	sp_v3.0_unigene36098:0-617
sp_v3.0_unigene36099	0	766	sp_v3.0_unigene36099:0-841
sp_v3.0_unigene36100	0	279	sp_v3.0_unigene36100:0-415
sp_v3.0_unigene36100	295	415	sp_v3.0_unigene36100:0-415
sp_v3.0_unigene36101	0	133	sp_v3.0_unigene36101:0-667
sp_v3.0_unigene36101	145	477	sp_v3.0_unigene36101:0-667
sp_v3.0_unigene36101	490	624	sp_v3.0_unigene36101:0-667
sp_v3.0_unigene36102	0	281	sp_v3.0_unigene36102:0-901
sp_v3.0_unigene36102	285	494	sp_v3.0_unigene36102:0-901
sp_v3.0_unigene36102	500	901	sp_v3.0_unigene36102:0-901
sp_v3.0_unigene36103	0	273	sp_v3.0_unigene36103:0-341
sp_v3.0_unigene36103	275	341	sp_v3.0_unigene36103:0-341
sp_v3.0_unigene36104	10	215	sp_v3.0_unigene36104:0-453
sp_v3.0_unigene36105	5	546	sp_v3.0_unigene36105:0-546
sp_v3.0_unigene36106	0	279	sp_v3.0_unigene36106:0-737
sp_v3.0_unigene36106	285	623	sp_v3.0_unigene36106:0-737
sp_v3.0_unigene36106	625	701	sp_v3.0_unigene36106:0-737
sp_v3.0_unigene36107	5	214	sp_v3.0_unigene36107:0-440
sp_v3.0_unigene36107	225	440	sp_v3.0_unigene36107:0-440
sp_v3.0_unigene36108	5	565	sp_v3.0_unigene36108:0-565
sp_v3.0_unigene36109	0	559	sp_v3.0_unigene36109:0-559
sp_v3.0_unigene36110	0	347	sp_v3.0_unigene36110:0-746
sp_v3.0_unigene36110	350	501	sp_v3.0_unigene36110:0-746
sp_v3.0_unigene36110	505	570	sp_v3.0_unigene36110:0-746
sp_v3.0_unigene36110	575	746	sp_v3.0_unigene36110:0-746
sp_v3.0_unigene36111	135	280	sp_v3.0_unigene36111:0-373
sp_v3.0_unigene36111	285	363	sp_v3.0_unigene36111:0-373
sp_v3.0_unigene36112	0	576	sp_v3.0_unigene36112:0-576
sp_v3.0_unigene36113	0	208	sp_v3.0_unigene36113:0-639
sp_v3.0_unigene36113	210	419	sp_v3.0_unigene36113:0-639
sp_v3.0_unigene36113	425	553	sp_v3.0_unigene36113:0-639
sp_v3.0_unigene36113	555	621	sp_v3.0_unigene36113:0-639
sp_v3.0_unigene36114	0	149	sp_v3.0_unigene36114:0-844
sp_v3.0_unigene36114	150	692	sp_v3.0_unigene36114:0-844
sp_v3.0_unigene36114	700	844	sp_v3.0_unigene36114:0-844
sp_v3.0_unigene36115	0	75	sp_v3.0_unigene36115:0-285
sp_v3.0_unigene36115	80	285	sp_v3.0_unigene36115:0-285
sp_v3.0_unigene36116	0	213	sp_v3.0_unigene36116:0-301
sp_v3.0_unigene36116	225	301	sp_v3.0_unigene36116:0-301
sp_v3.0_unigene36117	0	64	sp_v3.0_unigene36117:0-965
sp_v3.0_unigene36117	65	208	sp_v3.0_unigene36117:0-965
sp_v3.0_unigene36117	210	340	sp_v3.0_unigene36117:0-965
sp_v3.0_unigene36117	345	692	sp_v3.0_unigene36117:0-965
sp_v3.0_unigene36117	695	919	sp_v3.0_unigene36117:0-965
sp_v3.0_unigene36118	0	141	sp_v3.0_unigene36118:0-850
sp_v3.0_unigene36118	145	803	sp_v3.0_unigene36118:0-850
sp_v3.0_unigene36119	0	420	sp_v3.0_unigene36119:0-434
sp_v3.0_unigene36121	5	974	sp_v3.0_unigene36121:0-980
sp_v3.0_unigene36122	0	781	sp_v3.0_unigene36122:0-781
sp_v3.0_unigene36123	0	82	sp_v3.0_unigene36123:0-423
sp_v3.0_unigene36123	85	339	sp_v3.0_unigene36123:0-423
sp_v3.0_unigene36123	355	423	sp_v3.0_unigene36123:0-423
sp_v3.0_unigene36124	75	341	sp_v3.0_unigene36124:0-959
sp_v3.0_unigene36124	425	620	sp_v3.0_unigene36124:0-959
sp_v3.0_unigene36124	640	838	sp_v3.0_unigene36124:0-959
sp_v3.0_unigene36124	855	959	sp_v3.0_unigene36124:0-959
sp_v3.0_unigene36125	0	67	sp_v3.0_unigene36125:0-717
sp_v3.0_unigene36125	75	425	sp_v3.0_unigene36125:0-717
sp_v3.0_unigene36125	485	631	sp_v3.0_unigene36125:0-717
sp_v3.0_unigene36127	65	153	sp_v3.0_unigene36127:0-1471
sp_v3.0_unigene36127	155	277	sp_v3.0_unigene36127:0-1471
sp_v3.0_unigene36127	280	497	sp_v3.0_unigene36127:0-1471
sp_v3.0_unigene36127	505	704	sp_v3.0_unigene36127:0-1471
sp_v3.0_unigene36127	835	910	sp_v3.0_unigene36127:0-1471
sp_v3.0_unigene36127	920	1253	sp_v3.0_unigene36127:0-1471
sp_v3.0_unigene36127	1255	1337	sp_v3.0_unigene36127:0-1471
sp_v3.0_unigene36127	1340	1471	sp_v3.0_unigene36127:0-1471
sp_v3.0_unigene36128	0	274	sp_v3.0_unigene36128:0-548
sp_v3.0_unigene36128	285	409	sp_v3.0_unigene36128:0-548
sp_v3.0_unigene36128	425	548	sp_v3.0_unigene36128:0-548
sp_v3.0_unigene36129	0	528	sp_v3.0_unigene36129:0-597
sp_v3.0_unigene36130	10	363	sp_v3.0_unigene36130:0-705
sp_v3.0_unigene36130	380	568	sp_v3.0_unigene36130:0-705
sp_v3.0_unigene36131	0	79	sp_v3.0_unigene36131:0-667
sp_v3.0_unigene36131	130	252	sp_v3.0_unigene36131:0-667
sp_v3.0_unigene36131	260	340	sp_v3.0_unigene36131:0-667
sp_v3.0_unigene36131	345	667	sp_v3.0_unigene36131:0-667
sp_v3.0_unigene36132	10	760	sp_v3.0_unigene36132:0-760
sp_v3.0_unigene36133	0	646	sp_v3.0_unigene36133:0-656
sp_v3.0_unigene36134	0	343	sp_v3.0_unigene36134:0-471
sp_v3.0_unigene36134	350	471	sp_v3.0_unigene36134:0-471
sp_v3.0_unigene36135	510	970	sp_v3.0_unigene36135:0-976
sp_v3.0_unigene36136	0	696	sp_v3.0_unigene36136:0-1502
sp_v3.0_unigene36136	715	1041	sp_v3.0_unigene36136:0-1502
sp_v3.0_unigene36136	1065	1461	sp_v3.0_unigene36136:0-1502
sp_v3.0_unigene36137	15	151	sp_v3.0_unigene36137:0-833
sp_v3.0_unigene36137	155	618	sp_v3.0_unigene36137:0-833
sp_v3.0_unigene36137	645	833	sp_v3.0_unigene36137:0-833
sp_v3.0_unigene36138	0	153	sp_v3.0_unigene36138:0-767
sp_v3.0_unigene36138	155	289	sp_v3.0_unigene36138:0-767
sp_v3.0_unigene36138	290	625	sp_v3.0_unigene36138:0-767
sp_v3.0_unigene36138	645	767	sp_v3.0_unigene36138:0-767
sp_v3.0_unigene36139	15	214	sp_v3.0_unigene36139:0-747
sp_v3.0_unigene36139	215	413	sp_v3.0_unigene36139:0-747
sp_v3.0_unigene36139	415	486	sp_v3.0_unigene36139:0-747
sp_v3.0_unigene36139	495	629	sp_v3.0_unigene36139:0-747
sp_v3.0_unigene36139	635	747	sp_v3.0_unigene36139:0-747
sp_v3.0_unigene36140	0	217	sp_v3.0_unigene36140:0-1437
sp_v3.0_unigene36140	225	357	sp_v3.0_unigene36140:0-1437
sp_v3.0_unigene36140	365	642	sp_v3.0_unigene36140:0-1437
sp_v3.0_unigene36140	645	1335	sp_v3.0_unigene36140:0-1437
sp_v3.0_unigene36141	0	73	sp_v3.0_unigene36141:0-280
sp_v3.0_unigene36141	80	273	sp_v3.0_unigene36141:0-280
sp_v3.0_unigene36143	15	565	sp_v3.0_unigene36143:0-845
sp_v3.0_unigene36143	570	835	sp_v3.0_unigene36143:0-845
sp_v3.0_unigene36144	0	498	sp_v3.0_unigene36144:0-506
sp_v3.0_unigene36145	0	839	sp_v3.0_unigene36145:0-975
sp_v3.0_unigene36145	855	972	sp_v3.0_unigene36145:0-975
sp_v3.0_unigene36146	0	350	sp_v3.0_unigene36146:0-531
sp_v3.0_unigene36146	420	507	sp_v3.0_unigene36146:0-531
sp_v3.0_unigene36147	15	712	sp_v3.0_unigene36147:0-712
sp_v3.0_unigene36148	0	480	sp_v3.0_unigene36148:0-857
sp_v3.0_unigene36148	495	857	sp_v3.0_unigene36148:0-857
sp_v3.0_unigene36149	0	408	sp_v3.0_unigene36149:0-408
sp_v3.0_unigene36151	15	220	sp_v3.0_unigene36151:0-727
sp_v3.0_unigene36151	225	488	sp_v3.0_unigene36151:0-727
sp_v3.0_unigene36152	0	618	sp_v3.0_unigene36152:0-704
sp_v3.0_unigene36153	10	214	sp_v3.0_unigene36153:0-659
sp_v3.0_unigene36153	220	342	sp_v3.0_unigene36153:0-659
sp_v3.0_unigene36153	345	425	sp_v3.0_unigene36153:0-659
sp_v3.0_unigene36153	435	648	sp_v3.0_unigene36153:0-659
sp_v3.0_unigene36154	5	136	sp_v3.0_unigene36154:0-1023
sp_v3.0_unigene36154	150	414	sp_v3.0_unigene36154:0-1023
sp_v3.0_unigene36154	415	560	sp_v3.0_unigene36154:0-1023
sp_v3.0_unigene36154	565	784	sp_v3.0_unigene36154:0-1023
sp_v3.0_unigene36154	785	902	sp_v3.0_unigene36154:0-1023
sp_v3.0_unigene36155	15	563	sp_v3.0_unigene36155:0-740
sp_v3.0_unigene36155	575	711	sp_v3.0_unigene36155:0-740
sp_v3.0_unigene36156	15	422	sp_v3.0_unigene36156:0-712
sp_v3.0_unigene36156	455	712	sp_v3.0_unigene36156:0-712
sp_v3.0_unigene36157	10	139	sp_v3.0_unigene36157:0-939
sp_v3.0_unigene36157	150	222	sp_v3.0_unigene36157:0-939
sp_v3.0_unigene36157	225	356	sp_v3.0_unigene36157:0-939
sp_v3.0_unigene36157	365	917	sp_v3.0_unigene36157:0-939
sp_v3.0_unigene36158	0	351	sp_v3.0_unigene36158:0-442
sp_v3.0_unigene36158	360	442	sp_v3.0_unigene36158:0-442
sp_v3.0_unigene36159	0	353	sp_v3.0_unigene36159:0-968
sp_v3.0_unigene36159	390	968	sp_v3.0_unigene36159:0-968
sp_v3.0_unigene36160	5	346	sp_v3.0_unigene36160:0-351
sp_v3.0_unigene36161	0	141	sp_v3.0_unigene36161:0-783
sp_v3.0_unigene36161	145	492	sp_v3.0_unigene36161:0-783
sp_v3.0_unigene36161	500	773	sp_v3.0_unigene36161:0-783
sp_v3.0_unigene36162	0	624	sp_v3.0_unigene36162:0-649
sp_v3.0_unigene36163	0	145	sp_v3.0_unigene36163:0-541
sp_v3.0_unigene36163	205	285	sp_v3.0_unigene36163:0-541
sp_v3.0_unigene36163	290	424	sp_v3.0_unigene36163:0-541
sp_v3.0_unigene36164	0	77	sp_v3.0_unigene36164:0-698
sp_v3.0_unigene36164	80	284	sp_v3.0_unigene36164:0-698
sp_v3.0_unigene36164	360	574	sp_v3.0_unigene36164:0-698
sp_v3.0_unigene36165	15	485	sp_v3.0_unigene36165:0-713
sp_v3.0_unigene36165	555	629	sp_v3.0_unigene36165:0-713
sp_v3.0_unigene36165	630	711	sp_v3.0_unigene36165:0-713
sp_v3.0_unigene36166	15	562	sp_v3.0_unigene36166:0-562
sp_v3.0_unigene36168	0	149	sp_v3.0_unigene36168:0-377
sp_v3.0_unigene36168	150	294	sp_v3.0_unigene36168:0-377
sp_v3.0_unigene36169	5	595	sp_v3.0_unigene36169:0-656
sp_v3.0_unigene36170	0	619	sp_v3.0_unigene36170:0-1029
sp_v3.0_unigene36170	775	902	sp_v3.0_unigene36170:0-1029
sp_v3.0_unigene36171	10	147	sp_v3.0_unigene36171:0-622
sp_v3.0_unigene36171	150	274	sp_v3.0_unigene36171:0-622
sp_v3.0_unigene36171	285	488	sp_v3.0_unigene36171:0-622
sp_v3.0_unigene36171	500	622	sp_v3.0_unigene36171:0-622
sp_v3.0_unigene36172	0	424	sp_v3.0_unigene36172:0-458
sp_v3.0_unigene36173	0	70	sp_v3.0_unigene36173:0-411
sp_v3.0_unigene36173	75	411	sp_v3.0_unigene36173:0-411
sp_v3.0_unigene36174	0	78	sp_v3.0_unigene36174:0-876
sp_v3.0_unigene36174	80	413	sp_v3.0_unigene36174:0-876
sp_v3.0_unigene36174	415	630	sp_v3.0_unigene36174:0-876
sp_v3.0_unigene36174	640	855	sp_v3.0_unigene36174:0-876
sp_v3.0_unigene36175	15	541	sp_v3.0_unigene36175:0-541
sp_v3.0_unigene36176	5	311	sp_v3.0_unigene36176:0-323
sp_v3.0_unigene36178	0	211	sp_v3.0_unigene36178:0-506
sp_v3.0_unigene36178	220	285	sp_v3.0_unigene36178:0-506
sp_v3.0_unigene36178	290	484	sp_v3.0_unigene36178:0-506
sp_v3.0_unigene36179	0	71	sp_v3.0_unigene36179:0-535
sp_v3.0_unigene36179	80	208	sp_v3.0_unigene36179:0-535
sp_v3.0_unigene36179	215	414	sp_v3.0_unigene36179:0-535
sp_v3.0_unigene36179	425	535	sp_v3.0_unigene36179:0-535
sp_v3.0_unigene36180	215	623	sp_v3.0_unigene36180:0-945
sp_v3.0_unigene36180	625	776	sp_v3.0_unigene36180:0-945
sp_v3.0_unigene36180	780	931	sp_v3.0_unigene36180:0-945
sp_v3.0_unigene36181	5	506	sp_v3.0_unigene36181:0-981
sp_v3.0_unigene36181	595	981	sp_v3.0_unigene36181:0-981
sp_v3.0_unigene36182	5	209	sp_v3.0_unigene36182:0-469
sp_v3.0_unigene36182	215	469	sp_v3.0_unigene36182:0-469
sp_v3.0_unigene36183	15	392	sp_v3.0_unigene36183:0-392
sp_v3.0_unigene36184	0	287	sp_v3.0_unigene36184:0-767
sp_v3.0_unigene36184	290	422	sp_v3.0_unigene36184:0-767
sp_v3.0_unigene36184	430	767	sp_v3.0_unigene36184:0-767
sp_v3.0_unigene36185	5	371	sp_v3.0_unigene36185:0-678
sp_v3.0_unigene36185	385	678	sp_v3.0_unigene36185:0-678
sp_v3.0_unigene36186	10	650	sp_v3.0_unigene36186:0-696
sp_v3.0_unigene36187	5	421	sp_v3.0_unigene36187:0-1326
sp_v3.0_unigene36187	425	718	sp_v3.0_unigene36187:0-1326
sp_v3.0_unigene36187	765	978	sp_v3.0_unigene36187:0-1326
sp_v3.0_unigene36188	10	494	sp_v3.0_unigene36188:0-686
sp_v3.0_unigene36188	500	686	sp_v3.0_unigene36188:0-686
sp_v3.0_unigene36189	0	1064	sp_v3.0_unigene36189:0-1097
sp_v3.0_unigene36190	0	293	sp_v3.0_unigene36190:0-447
sp_v3.0_unigene36190	295	413	sp_v3.0_unigene36190:0-447
sp_v3.0_unigene36191	50	137	sp_v3.0_unigene36191:0-1184
sp_v3.0_unigene36191	185	256	sp_v3.0_unigene36191:0-1184
sp_v3.0_unigene36191	375	707	sp_v3.0_unigene36191:0-1184
sp_v3.0_unigene36191	710	854	sp_v3.0_unigene36191:0-1184
sp_v3.0_unigene36191	860	1076	sp_v3.0_unigene36191:0-1184
sp_v3.0_unigene36192	0	482	sp_v3.0_unigene36192:0-528
sp_v3.0_unigene36193	285	413	sp_v3.0_unigene36193:0-759
sp_v3.0_unigene36193	415	478	sp_v3.0_unigene36193:0-759
sp_v3.0_unigene36193	625	759	sp_v3.0_unigene36193:0-759
sp_v3.0_unigene36194	0	75	sp_v3.0_unigene36194:0-409
sp_v3.0_unigene36194	155	409	sp_v3.0_unigene36194:0-409
sp_v3.0_unigene36195	0	139	sp_v3.0_unigene36195:0-669
sp_v3.0_unigene36195	295	429	sp_v3.0_unigene36195:0-669
sp_v3.0_unigene36195	435	498	sp_v3.0_unigene36195:0-669
sp_v3.0_unigene36195	505	623	sp_v3.0_unigene36195:0-669
sp_v3.0_unigene36196	10	354	sp_v3.0_unigene36196:0-569
sp_v3.0_unigene36196	355	569	sp_v3.0_unigene36196:0-569
sp_v3.0_unigene36197	5	911	sp_v3.0_unigene36197:0-985
sp_v3.0_unigene36198	65	125	sp_v3.0_unigene36198:0-280
sp_v3.0_unigene36198	145	218	sp_v3.0_unigene36198:0-280
sp_v3.0_unigene36198	225	280	sp_v3.0_unigene36198:0-280
sp_v3.0_unigene36199	5	204	sp_v3.0_unigene36199:0-577
sp_v3.0_unigene36199	205	569	sp_v3.0_unigene36199:0-577
sp_v3.0_unigene36200	0	573	sp_v3.0_unigene36200:0-603
sp_v3.0_unigene36201	135	279	sp_v3.0_unigene36201:0-279
sp_v3.0_unigene36202	15	146	sp_v3.0_unigene36202:0-640
sp_v3.0_unigene36202	155	284	sp_v3.0_unigene36202:0-640
sp_v3.0_unigene36202	285	360	sp_v3.0_unigene36202:0-640
sp_v3.0_unigene36202	365	640	sp_v3.0_unigene36202:0-640
sp_v3.0_unigene36203	0	355	sp_v3.0_unigene36203:0-971
sp_v3.0_unigene36203	360	716	sp_v3.0_unigene36203:0-971
sp_v3.0_unigene36203	780	917	sp_v3.0_unigene36203:0-971
sp_v3.0_unigene36204	15	489	sp_v3.0_unigene36204:0-743
sp_v3.0_unigene36204	490	707	sp_v3.0_unigene36204:0-743
sp_v3.0_unigene36205	10	421	sp_v3.0_unigene36205:0-657
sp_v3.0_unigene36205	425	620	sp_v3.0_unigene36205:0-657
sp_v3.0_unigene36206	0	79	sp_v3.0_unigene36206:0-1244
sp_v3.0_unigene36206	80	416	sp_v3.0_unigene36206:0-1244
sp_v3.0_unigene36206	575	1244	sp_v3.0_unigene36206:0-1244
sp_v3.0_unigene36207	5	413	sp_v3.0_unigene36207:0-1202
sp_v3.0_unigene36207	415	494	sp_v3.0_unigene36207:0-1202
sp_v3.0_unigene36207	495	1202	sp_v3.0_unigene36207:0-1202
sp_v3.0_unigene36208	145	286	sp_v3.0_unigene36208:0-364
sp_v3.0_unigene36208	290	362	sp_v3.0_unigene36208:0-364
sp_v3.0_unigene36209	15	218	sp_v3.0_unigene36209:0-526
sp_v3.0_unigene36209	220	428	sp_v3.0_unigene36209:0-526
sp_v3.0_unigene36209	435	501	sp_v3.0_unigene36209:0-526
sp_v3.0_unigene36210	0	79	sp_v3.0_unigene36210:0-1007
sp_v3.0_unigene36210	225	492	sp_v3.0_unigene36210:0-1007
sp_v3.0_unigene36210	495	568	sp_v3.0_unigene36210:0-1007
sp_v3.0_unigene36210	575	699	sp_v3.0_unigene36210:0-1007
sp_v3.0_unigene36210	715	983	sp_v3.0_unigene36210:0-1007
sp_v3.0_unigene36211	0	84	sp_v3.0_unigene36211:0-797
sp_v3.0_unigene36211	85	797	sp_v3.0_unigene36211:0-797
sp_v3.0_unigene36212	0	270	sp_v3.0_unigene36212:0-856
sp_v3.0_unigene36212	275	349	sp_v3.0_unigene36212:0-856
sp_v3.0_unigene36212	355	853	sp_v3.0_unigene36212:0-856
sp_v3.0_unigene36213	5	203	sp_v3.0_unigene36213:0-1027
sp_v3.0_unigene36213	205	848	sp_v3.0_unigene36213:0-1027
sp_v3.0_unigene36214	0	208	sp_v3.0_unigene36214:0-634
sp_v3.0_unigene36214	220	487	sp_v3.0_unigene36214:0-634
sp_v3.0_unigene36214	495	630	sp_v3.0_unigene36214:0-634
sp_v3.0_unigene36215	0	621	sp_v3.0_unigene36215:0-812
sp_v3.0_unigene36215	625	774	sp_v3.0_unigene36215:0-812
sp_v3.0_unigene36216	0	489	sp_v3.0_unigene36216:0-1236
sp_v3.0_unigene36216	495	567	sp_v3.0_unigene36216:0-1236
sp_v3.0_unigene36216	570	710	sp_v3.0_unigene36216:0-1236
sp_v3.0_unigene36216	715	836	sp_v3.0_unigene36216:0-1236
sp_v3.0_unigene36216	840	1065	sp_v3.0_unigene36216:0-1236
sp_v3.0_unigene36216	1120	1236	sp_v3.0_unigene36216:0-1236
sp_v3.0_unigene36217	65	204	sp_v3.0_unigene36217:0-532
sp_v3.0_unigene36217	205	495	sp_v3.0_unigene36217:0-532
sp_v3.0_unigene36218	5	427	sp_v3.0_unigene36218:0-427
sp_v3.0_unigene36219	5	76	sp_v3.0_unigene36219:0-710
sp_v3.0_unigene36219	80	205	sp_v3.0_unigene36219:0-710
sp_v3.0_unigene36219	210	705	sp_v3.0_unigene36219:0-710
sp_v3.0_unigene36220	220	298	sp_v3.0_unigene36220:0-323
sp_v3.0_unigene36221	0	69	sp_v3.0_unigene36221:0-1572
sp_v3.0_unigene36221	85	634	sp_v3.0_unigene36221:0-1572
sp_v3.0_unigene36221	640	1119	sp_v3.0_unigene36221:0-1572
sp_v3.0_unigene36221	1125	1266	sp_v3.0_unigene36221:0-1572
sp_v3.0_unigene36221	1275	1411	sp_v3.0_unigene36221:0-1572
sp_v3.0_unigene36221	1415	1542	sp_v3.0_unigene36221:0-1572
sp_v3.0_unigene36222	0	485	sp_v3.0_unigene36222:0-1363
sp_v3.0_unigene36222	495	1197	sp_v3.0_unigene36222:0-1363
sp_v3.0_unigene36222	1200	1332	sp_v3.0_unigene36222:0-1363
sp_v3.0_unigene36223	80	502	sp_v3.0_unigene36223:0-1258
sp_v3.0_unigene36223	505	908	sp_v3.0_unigene36223:0-1258
sp_v3.0_unigene36223	915	1251	sp_v3.0_unigene36223:0-1258
sp_v3.0_unigene36224	0	71	sp_v3.0_unigene36224:0-789;sp_v3.0_unigene36224:806-1595
sp_v3.0_unigene36224	80	408	sp_v3.0_unigene36224:0-789;sp_v3.0_unigene36224:806-1595
sp_v3.0_unigene36224	420	633	sp_v3.0_unigene36224:0-789;sp_v3.0_unigene36224:806-1595
sp_v3.0_unigene36224	635	765	sp_v3.0_unigene36224:0-789;sp_v3.0_unigene36224:806-1595
sp_v3.0_unigene36224	770	920	sp_v3.0_unigene36224:0-789;sp_v3.0_unigene36224:806-1595
sp_v3.0_unigene36224	1050	1192	sp_v3.0_unigene36224:0-789;sp_v3.0_unigene36224:806-1595
sp_v3.0_unigene36225	65	220	sp_v3.0_unigene36225:0-1158
sp_v3.0_unigene36225	225	1128	sp_v3.0_unigene36225:0-1158
sp_v3.0_unigene36226	15	624	sp_v3.0_unigene36226:0-626
sp_v3.0_unigene36227	0	138	sp_v3.0_unigene36227:0-1141
sp_v3.0_unigene36227	140	268	sp_v3.0_unigene36227:0-1141
sp_v3.0_unigene36227	275	344	sp_v3.0_unigene36227:0-1141
sp_v3.0_unigene36227	350	501	sp_v3.0_unigene36227:0-1141
sp_v3.0_unigene36227	505	623	sp_v3.0_unigene36227:0-1141
sp_v3.0_unigene36227	635	779	sp_v3.0_unigene36227:0-1141
sp_v3.0_unigene36229	15	981	sp_v3.0_unigene36229:0-981
sp_v3.0_unigene36230	0	79	sp_v3.0_unigene36230:0-647
sp_v3.0_unigene36230	80	556	sp_v3.0_unigene36230:0-647
sp_v3.0_unigene36230	560	638	sp_v3.0_unigene36230:0-647
sp_v3.0_unigene36231	0	222	sp_v3.0_unigene36231:0-641
sp_v3.0_unigene36231	225	624	sp_v3.0_unigene36231:0-641
sp_v3.0_unigene36232	5	1045	sp_v3.0_unigene36232:0-1059
sp_v3.0_unigene36233	0	216	sp_v3.0_unigene36233:0-1027
sp_v3.0_unigene36233	220	421	sp_v3.0_unigene36233:0-1027
sp_v3.0_unigene36233	430	698	sp_v3.0_unigene36233:0-1027
sp_v3.0_unigene36233	710	1027	sp_v3.0_unigene36233:0-1027
sp_v3.0_unigene36234	65	347	sp_v3.0_unigene36234:0-962
sp_v3.0_unigene36234	350	571	sp_v3.0_unigene36234:0-962
sp_v3.0_unigene36234	575	717	sp_v3.0_unigene36234:0-962
sp_v3.0_unigene36234	835	962	sp_v3.0_unigene36234:0-962
sp_v3.0_unigene36235	0	418	sp_v3.0_unigene36235:0-1021
sp_v3.0_unigene36235	420	565	sp_v3.0_unigene36235:0-1021
sp_v3.0_unigene36235	570	694	sp_v3.0_unigene36235:0-1021
sp_v3.0_unigene36235	715	781	sp_v3.0_unigene36235:0-1021
sp_v3.0_unigene36235	785	901	sp_v3.0_unigene36235:0-1021
sp_v3.0_unigene36235	905	991	sp_v3.0_unigene36235:0-1021
sp_v3.0_unigene36236	75	749	sp_v3.0_unigene36236:0-749
sp_v3.0_unigene36237	0	273	sp_v3.0_unigene36237:0-531
sp_v3.0_unigene36237	275	432	sp_v3.0_unigene36237:0-531
sp_v3.0_unigene36238	0	494	sp_v3.0_unigene36238:0-530
sp_v3.0_unigene36239	10	70	sp_v3.0_unigene36239:0-853
sp_v3.0_unigene36239	80	214	sp_v3.0_unigene36239:0-853
sp_v3.0_unigene36239	345	844	sp_v3.0_unigene36239:0-853
sp_v3.0_unigene36240	15	131	sp_v3.0_unigene36240:0-515
sp_v3.0_unigene36240	155	515	sp_v3.0_unigene36240:0-515
sp_v3.0_unigene36241	0	128	sp_v3.0_unigene36241:0-619
sp_v3.0_unigene36241	135	283	sp_v3.0_unigene36241:0-619
sp_v3.0_unigene36241	290	619	sp_v3.0_unigene36241:0-619
sp_v3.0_unigene36242	0	417	sp_v3.0_unigene36242:0-1060
sp_v3.0_unigene36242	420	830	sp_v3.0_unigene36242:0-1060
sp_v3.0_unigene36243	215	356	sp_v3.0_unigene36243:0-764
sp_v3.0_unigene36243	360	631	sp_v3.0_unigene36243:0-764
sp_v3.0_unigene36243	635	764	sp_v3.0_unigene36243:0-764
sp_v3.0_unigene36244	5	357	sp_v3.0_unigene36244:0-659
sp_v3.0_unigene36244	360	487	sp_v3.0_unigene36244:0-659
sp_v3.0_unigene36244	520	642	sp_v3.0_unigene36244:0-659
sp_v3.0_unigene36245	75	210	sp_v3.0_unigene36245:0-634
sp_v3.0_unigene36245	215	355	sp_v3.0_unigene36245:0-634
sp_v3.0_unigene36245	365	577	sp_v3.0_unigene36245:0-634
sp_v3.0_unigene36246	0	74	sp_v3.0_unigene36246:0-777
sp_v3.0_unigene36246	75	213	sp_v3.0_unigene36246:0-777
sp_v3.0_unigene36246	215	498	sp_v3.0_unigene36246:0-777
sp_v3.0_unigene36246	500	621	sp_v3.0_unigene36246:0-777
sp_v3.0_unigene36246	630	777	sp_v3.0_unigene36246:0-777
sp_v3.0_unigene36247	5	143	sp_v3.0_unigene36247:0-598
sp_v3.0_unigene36247	145	572	sp_v3.0_unigene36247:0-598
sp_v3.0_unigene36248	0	556	sp_v3.0_unigene36248:0-901
sp_v3.0_unigene36248	560	901	sp_v3.0_unigene36248:0-901
sp_v3.0_unigene36249	10	775	sp_v3.0_unigene36249:0-1062
sp_v3.0_unigene36249	785	1062	sp_v3.0_unigene36249:0-1062
sp_v3.0_unigene36250	70	489	sp_v3.0_unigene36250:0-852
sp_v3.0_unigene36250	495	773	sp_v3.0_unigene36250:0-852
sp_v3.0_unigene36251	0	573	sp_v3.0_unigene36251:0-577
sp_v3.0_unigene36252	65	425	sp_v3.0_unigene36252:0-1299
sp_v3.0_unigene36252	430	901	sp_v3.0_unigene36252:0-1299
sp_v3.0_unigene36252	915	1043	sp_v3.0_unigene36252:0-1299
sp_v3.0_unigene36252	1060	1193	sp_v3.0_unigene36252:0-1299
sp_v3.0_unigene36253	10	134	sp_v3.0_unigene36253:0-1124
sp_v3.0_unigene36253	140	414	sp_v3.0_unigene36253:0-1124
sp_v3.0_unigene36253	415	1123	sp_v3.0_unigene36253:0-1124
sp_v3.0_unigene36254	80	280	sp_v3.0_unigene36254:0-1227
sp_v3.0_unigene36254	295	410	sp_v3.0_unigene36254:0-1227
sp_v3.0_unigene36254	415	567	sp_v3.0_unigene36254:0-1227
sp_v3.0_unigene36254	570	639	sp_v3.0_unigene36254:0-1227
sp_v3.0_unigene36254	645	903	sp_v3.0_unigene36254:0-1227
sp_v3.0_unigene36254	915	1193	sp_v3.0_unigene36254:0-1227
sp_v3.0_unigene36255	10	792	sp_v3.0_unigene36255:0-873
sp_v3.0_unigene36256	15	144	sp_v3.0_unigene36256:0-659
sp_v3.0_unigene36256	145	348	sp_v3.0_unigene36256:0-659
sp_v3.0_unigene36256	365	659	sp_v3.0_unigene36256:0-659
sp_v3.0_unigene36257	10	473	sp_v3.0_unigene36257:0-694
sp_v3.0_unigene36258	0	901	sp_v3.0_unigene36258:0-1088
sp_v3.0_unigene36258	905	979	sp_v3.0_unigene36258:0-1088
sp_v3.0_unigene36258	985	1055	sp_v3.0_unigene36258:0-1088
sp_v3.0_unigene36259	10	76	sp_v3.0_unigene36259:0-603
sp_v3.0_unigene36259	190	467	sp_v3.0_unigene36259:0-603
sp_v3.0_unigene36259	470	603	sp_v3.0_unigene36259:0-603
sp_v3.0_unigene36260	10	219	sp_v3.0_unigene36260:0-945
sp_v3.0_unigene36260	220	343	sp_v3.0_unigene36260:0-945
sp_v3.0_unigene36260	360	502	sp_v3.0_unigene36260:0-945
sp_v3.0_unigene36260	505	630	sp_v3.0_unigene36260:0-945
sp_v3.0_unigene36260	645	817	sp_v3.0_unigene36260:0-945
sp_v3.0_unigene36261	5	132	sp_v3.0_unigene36261:0-722
sp_v3.0_unigene36261	135	199	sp_v3.0_unigene36261:0-722
sp_v3.0_unigene36261	220	699	sp_v3.0_unigene36261:0-722
sp_v3.0_unigene36262	5	74	sp_v3.0_unigene36262:0-789
sp_v3.0_unigene36262	75	280	sp_v3.0_unigene36262:0-789
sp_v3.0_unigene36262	290	635	sp_v3.0_unigene36262:0-789
sp_v3.0_unigene36262	760	904	sp_v3.0_unigene36262:0-789
sp_v3.0_unigene36262	905	971	sp_v3.0_unigene36262:0-789
sp_v3.0_unigene36262	1000	1069	sp_v3.0_unigene36262:0-789
sp_v3.0_unigene36262	1075	1218	sp_v3.0_unigene36262:0-789
sp_v3.0_unigene36262	1300	1376	sp_v3.0_unigene36262:0-789
sp_v3.0_unigene36262	1380	1468	sp_v3.0_unigene36262:0-789
sp_v3.0_unigene36262	1485	1566	sp_v3.0_unigene36262:0-789
sp_v3.0_unigene36262	1620	2117	sp_v3.0_unigene36262:2450-3239
sp_v3.0_unigene36262	2130	2265	sp_v3.0_unigene36262:2450-3239
sp_v3.0_unigene36262	2270	2771	sp_v3.0_unigene36262:2450-3239
sp_v3.0_unigene36262	2830	3039	sp_v3.0_unigene36262:2450-3239
sp_v3.0_unigene36262	3060	3239	sp_v3.0_unigene36262:2450-3239
sp_v3.0_unigene36263	75	709	sp_v3.0_unigene36263:0-1453
sp_v3.0_unigene36263	950	1071	sp_v3.0_unigene36263:0-1453
sp_v3.0_unigene36263	1080	1208	sp_v3.0_unigene36263:0-1453
sp_v3.0_unigene36263	1210	1363	sp_v3.0_unigene36263:0-1453
sp_v3.0_unigene36263	1370	1445	sp_v3.0_unigene36263:0-1453
sp_v3.0_unigene36264	0	349	sp_v3.0_unigene36264:0-1042
sp_v3.0_unigene36264	355	706	sp_v3.0_unigene36264:0-1042
sp_v3.0_unigene36264	710	1042	sp_v3.0_unigene36264:0-1042
sp_v3.0_unigene36265	135	273	sp_v3.0_unigene36265:0-885
sp_v3.0_unigene36265	295	769	sp_v3.0_unigene36265:0-885
sp_v3.0_unigene36265	775	885	sp_v3.0_unigene36265:0-885
sp_v3.0_unigene36266	65	1008	sp_v3.0_unigene36266:0-1008
sp_v3.0_unigene36267	0	567	sp_v3.0_unigene36267:0-820
sp_v3.0_unigene36267	570	820	sp_v3.0_unigene36267:0-820
sp_v3.0_unigene36268	0	82	sp_v3.0_unigene36268:0-859
sp_v3.0_unigene36268	85	423	sp_v3.0_unigene36268:0-859
sp_v3.0_unigene36268	435	789	sp_v3.0_unigene36268:0-859
sp_v3.0_unigene36269	0	134	sp_v3.0_unigene36269:0-1372
sp_v3.0_unigene36269	215	491	sp_v3.0_unigene36269:0-1372
sp_v3.0_unigene36269	500	571	sp_v3.0_unigene36269:0-1372
sp_v3.0_unigene36269	575	693	sp_v3.0_unigene36269:0-1372
sp_v3.0_unigene36269	835	1119	sp_v3.0_unigene36269:0-1372
sp_v3.0_unigene36269	1125	1191	sp_v3.0_unigene36269:0-1372
sp_v3.0_unigene36269	1200	1372	sp_v3.0_unigene36269:0-1372
sp_v3.0_unigene36270	0	789	sp_v3.0_unigene36270:0-793
sp_v3.0_unigene36271	0	204	sp_v3.0_unigene36271:0-719
sp_v3.0_unigene36271	205	344	sp_v3.0_unigene36271:0-719
sp_v3.0_unigene36271	345	625	sp_v3.0_unigene36271:0-719
sp_v3.0_unigene36271	630	711	sp_v3.0_unigene36271:0-719
sp_v3.0_unigene36272	15	421	sp_v3.0_unigene36272:0-769
sp_v3.0_unigene36272	435	769	sp_v3.0_unigene36272:0-769
sp_v3.0_unigene36273	65	206	sp_v3.0_unigene36273:0-1070
sp_v3.0_unigene36273	225	291	sp_v3.0_unigene36273:0-1070
sp_v3.0_unigene36273	295	485	sp_v3.0_unigene36273:0-1070
sp_v3.0_unigene36273	490	569	sp_v3.0_unigene36273:0-1070
sp_v3.0_unigene36273	575	1009	sp_v3.0_unigene36273:0-1070
sp_v3.0_unigene36274	0	145	sp_v3.0_unigene36274:0-716
sp_v3.0_unigene36274	150	293	sp_v3.0_unigene36274:0-716
sp_v3.0_unigene36274	295	427	sp_v3.0_unigene36274:0-716
sp_v3.0_unigene36274	435	716	sp_v3.0_unigene36274:0-716
sp_v3.0_unigene36275	15	851	sp_v3.0_unigene36275:0-851
sp_v3.0_unigene36276	0	141	sp_v3.0_unigene36276:0-758
sp_v3.0_unigene36276	145	559	sp_v3.0_unigene36276:0-758
sp_v3.0_unigene36276	560	696	sp_v3.0_unigene36276:0-758
sp_v3.0_unigene36277	15	629	sp_v3.0_unigene36277:0-904
sp_v3.0_unigene36278	5	204	sp_v3.0_unigene36278:0-761
sp_v3.0_unigene36278	210	359	sp_v3.0_unigene36278:0-761
sp_v3.0_unigene36278	365	635	sp_v3.0_unigene36278:0-761
sp_v3.0_unigene36278	645	761	sp_v3.0_unigene36278:0-761
sp_v3.0_unigene36279	65	279	sp_v3.0_unigene36279:0-936
sp_v3.0_unigene36279	290	644	sp_v3.0_unigene36279:0-936
sp_v3.0_unigene36279	645	931	sp_v3.0_unigene36279:0-936
sp_v3.0_unigene36280	0	485	sp_v3.0_unigene36280:0-929
sp_v3.0_unigene36280	495	831	sp_v3.0_unigene36280:0-929
sp_v3.0_unigene36280	845	916	sp_v3.0_unigene36280:0-929
sp_v3.0_unigene36281	0	637	sp_v3.0_unigene36281:0-1031
sp_v3.0_unigene36281	695	987	sp_v3.0_unigene36281:0-1031
sp_v3.0_unigene36282	0	148	sp_v3.0_unigene36282:0-797
sp_v3.0_unigene36282	215	797	sp_v3.0_unigene36282:0-797
sp_v3.0_unigene36283	0	343	sp_v3.0_unigene36283:0-553
sp_v3.0_unigene36283	345	553	sp_v3.0_unigene36283:0-553
sp_v3.0_unigene36284	0	74	sp_v3.0_unigene36284:0-823
sp_v3.0_unigene36284	80	559	sp_v3.0_unigene36284:0-823
sp_v3.0_unigene36284	575	775	sp_v3.0_unigene36284:0-823
sp_v3.0_unigene36285	155	279	sp_v3.0_unigene36285:0-960
sp_v3.0_unigene36285	280	636	sp_v3.0_unigene36285:0-960
sp_v3.0_unigene36285	640	960	sp_v3.0_unigene36285:0-960
sp_v3.0_unigene36286	250	712	sp_v3.0_unigene36286:0-910
sp_v3.0_unigene36286	715	910	sp_v3.0_unigene36286:0-910
sp_v3.0_unigene36287	15	471	sp_v3.0_unigene36287:0-1254
sp_v3.0_unigene36287	650	718	sp_v3.0_unigene36287:0-1254
sp_v3.0_unigene36287	720	913	sp_v3.0_unigene36287:0-1254
sp_v3.0_unigene36287	915	1254	sp_v3.0_unigene36287:0-1254
sp_v3.0_unigene36288	0	414	sp_v3.0_unigene36288:0-1311
sp_v3.0_unigene36288	435	1311	sp_v3.0_unigene36288:0-1311
sp_v3.0_unigene36289	0	135	sp_v3.0_unigene36289:0-530
sp_v3.0_unigene36289	155	273	sp_v3.0_unigene36289:0-530
sp_v3.0_unigene36289	275	530	sp_v3.0_unigene36289:0-530
sp_v3.0_unigene36290	10	270	sp_v3.0_unigene36290:0-881
sp_v3.0_unigene36290	285	419	sp_v3.0_unigene36290:0-881
sp_v3.0_unigene36290	575	642	sp_v3.0_unigene36290:0-881
sp_v3.0_unigene36290	645	838	sp_v3.0_unigene36290:0-881
sp_v3.0_unigene36291	0	283	sp_v3.0_unigene36291:0-1484
sp_v3.0_unigene36291	290	353	sp_v3.0_unigene36291:0-1484
sp_v3.0_unigene36291	355	429	sp_v3.0_unigene36291:0-1484
sp_v3.0_unigene36291	485	1484	sp_v3.0_unigene36291:0-1484
sp_v3.0_unigene36292	15	414	sp_v3.0_unigene36292:0-1257
sp_v3.0_unigene36292	415	699	sp_v3.0_unigene36292:0-1257
sp_v3.0_unigene36292	710	991	sp_v3.0_unigene36292:0-1257
sp_v3.0_unigene36292	995	1257	sp_v3.0_unigene36292:0-1257
sp_v3.0_unigene36293	135	509	sp_v3.0_unigene36293:0-958
sp_v3.0_unigene36293	560	784	sp_v3.0_unigene36293:0-958
sp_v3.0_unigene36293	835	958	sp_v3.0_unigene36293:0-958
sp_v3.0_unigene36294	0	287	sp_v3.0_unigene36294:0-439
sp_v3.0_unigene36294	290	439	sp_v3.0_unigene36294:0-439
sp_v3.0_unigene36295	0	627	sp_v3.0_unigene36295:0-1020
sp_v3.0_unigene36295	630	696	sp_v3.0_unigene36295:0-1020
sp_v3.0_unigene36296	0	132	sp_v3.0_unigene36296:0-656
sp_v3.0_unigene36296	135	287	sp_v3.0_unigene36296:0-656
sp_v3.0_unigene36296	290	568	sp_v3.0_unigene36296:0-656
sp_v3.0_unigene36296	570	643	sp_v3.0_unigene36296:0-656
sp_v3.0_unigene36297	0	718	sp_v3.0_unigene36297:0-1305
sp_v3.0_unigene36297	910	1185	sp_v3.0_unigene36297:0-1305
sp_v3.0_unigene36297	1190	1256	sp_v3.0_unigene36297:0-1305
sp_v3.0_unigene36298	65	410	sp_v3.0_unigene36298:0-719
sp_v3.0_unigene36298	420	713	sp_v3.0_unigene36298:0-719
sp_v3.0_unigene36299	5	346	sp_v3.0_unigene36299:0-1224
sp_v3.0_unigene36299	365	483	sp_v3.0_unigene36299:0-1224
sp_v3.0_unigene36299	485	626	sp_v3.0_unigene36299:0-1224
sp_v3.0_unigene36299	695	1048	sp_v3.0_unigene36299:0-1224
sp_v3.0_unigene36299	1050	1206	sp_v3.0_unigene36299:0-1224
sp_v3.0_unigene36300	10	360	sp_v3.0_unigene36300:0-1386
sp_v3.0_unigene36300	365	433	sp_v3.0_unigene36300:0-1386
sp_v3.0_unigene36300	435	903	sp_v3.0_unigene36300:0-1386
sp_v3.0_unigene36300	905	1117	sp_v3.0_unigene36300:0-1386
sp_v3.0_unigene36300	1120	1341	sp_v3.0_unigene36300:0-1386
sp_v3.0_unigene36301	145	361	sp_v3.0_unigene36301:0-593
sp_v3.0_unigene36301	365	573	sp_v3.0_unigene36301:0-593
sp_v3.0_unigene36302	5	400	sp_v3.0_unigene36302:0-400
sp_v3.0_unigene36303	155	355	sp_v3.0_unigene36303:0-1035
sp_v3.0_unigene36303	570	916	sp_v3.0_unigene36303:0-1035
sp_v3.0_unigene36304	5	687	sp_v3.0_unigene36304:0-956
sp_v3.0_unigene36304	690	835	sp_v3.0_unigene36304:0-956
sp_v3.0_unigene36305	0	153	sp_v3.0_unigene36305:0-1182
sp_v3.0_unigene36305	205	415	sp_v3.0_unigene36305:0-1182
sp_v3.0_unigene36305	470	697	sp_v3.0_unigene36305:0-1182
sp_v3.0_unigene36305	785	1119	sp_v3.0_unigene36305:0-1182
sp_v3.0_unigene36306	0	349	sp_v3.0_unigene36306:0-840
sp_v3.0_unigene36306	355	629	sp_v3.0_unigene36306:0-840
sp_v3.0_unigene36307	0	216	sp_v3.0_unigene36307:0-616
sp_v3.0_unigene36307	220	483	sp_v3.0_unigene36307:0-616
sp_v3.0_unigene36308	0	218	sp_v3.0_unigene36308:0-1100
sp_v3.0_unigene36308	220	1063	sp_v3.0_unigene36308:0-1100
sp_v3.0_unigene36309	5	361	sp_v3.0_unigene36309:0-853
sp_v3.0_unigene36309	730	853	sp_v3.0_unigene36309:0-853
sp_v3.0_unigene36310	0	286	sp_v3.0_unigene36310:0-985
sp_v3.0_unigene36310	295	771	sp_v3.0_unigene36310:0-985
sp_v3.0_unigene36310	775	985	sp_v3.0_unigene36310:0-985
sp_v3.0_unigene36312	0	145	sp_v3.0_unigene36312:0-637
sp_v3.0_unigene36313	0	145	sp_v3.0_unigene36313:0-810
sp_v3.0_unigene36313	150	774	sp_v3.0_unigene36313:0-810
sp_v3.0_unigene36314	15	277	sp_v3.0_unigene36314:0-587
sp_v3.0_unigene36314	280	351	sp_v3.0_unigene36314:0-587
sp_v3.0_unigene36314	360	575	sp_v3.0_unigene36314:0-587
sp_v3.0_unigene36315	10	288	sp_v3.0_unigene36315:0-649
sp_v3.0_unigene36315	355	497	sp_v3.0_unigene36315:0-649
sp_v3.0_unigene36315	500	638	sp_v3.0_unigene36315:0-649
sp_v3.0_unigene36316	15	636	sp_v3.0_unigene36316:0-1027
sp_v3.0_unigene36316	845	1027	sp_v3.0_unigene36316:0-1027
sp_v3.0_unigene36317	0	889	sp_v3.0_unigene36317:0-889
sp_v3.0_unigene36318	5	221	sp_v3.0_unigene36318:0-731
sp_v3.0_unigene36318	425	719	sp_v3.0_unigene36318:0-731
sp_v3.0_unigene36319	5	971	sp_v3.0_unigene36319:0-1147
sp_v3.0_unigene36320	10	492	sp_v3.0_unigene36320:0-860
sp_v3.0_unigene36320	495	705	sp_v3.0_unigene36320:0-860
sp_v3.0_unigene36320	710	853	sp_v3.0_unigene36320:0-860
sp_v3.0_unigene36321	0	496	sp_v3.0_unigene36321:0-864
sp_v3.0_unigene36321	500	639	sp_v3.0_unigene36321:0-864
sp_v3.0_unigene36321	640	712	sp_v3.0_unigene36321:0-864
sp_v3.0_unigene36321	715	847	sp_v3.0_unigene36321:0-864
sp_v3.0_unigene36322	5	134	sp_v3.0_unigene36322:0-848
sp_v3.0_unigene36322	140	345	sp_v3.0_unigene36322:0-848
sp_v3.0_unigene36322	580	848	sp_v3.0_unigene36322:0-848
sp_v3.0_unigene36323	15	644	sp_v3.0_unigene36323:0-644
sp_v3.0_unigene36324	5	362	sp_v3.0_unigene36324:0-588
sp_v3.0_unigene36324	365	488	sp_v3.0_unigene36324:0-588
sp_v3.0_unigene36324	500	577	sp_v3.0_unigene36324:0-588
sp_v3.0_unigene36325	15	203	sp_v3.0_unigene36325:0-514
sp_v3.0_unigene36325	205	511	sp_v3.0_unigene36325:0-514
sp_v3.0_unigene36326	0	276	sp_v3.0_unigene36326:0-1211
sp_v3.0_unigene36326	290	499	sp_v3.0_unigene36326:0-1211
sp_v3.0_unigene36326	505	637	sp_v3.0_unigene36326:0-1211
sp_v3.0_unigene36326	645	921	sp_v3.0_unigene36326:0-1211
sp_v3.0_unigene36326	1045	1202	sp_v3.0_unigene36326:0-1211
sp_v3.0_unigene36327	175	411	sp_v3.0_unigene36327:0-789;sp_v3.0_unigene36327:1041-1830
sp_v3.0_unigene36327	415	644	sp_v3.0_unigene36327:0-789;sp_v3.0_unigene36327:1041-1830
sp_v3.0_unigene36327	835	986	sp_v3.0_unigene36327:0-789;sp_v3.0_unigene36327:1041-1830
sp_v3.0_unigene36327	1045	1332	sp_v3.0_unigene36327:0-789;sp_v3.0_unigene36327:1041-1830
sp_v3.0_unigene36328	0	639	sp_v3.0_unigene36328:0-1321
sp_v3.0_unigene36328	640	1187	sp_v3.0_unigene36328:0-1321
sp_v3.0_unigene36329	0	979	sp_v3.0_unigene36329:0-1195
sp_v3.0_unigene36329	1085	1195	sp_v3.0_unigene36329:0-1195
sp_v3.0_unigene36330	0	727	sp_v3.0_unigene36330:0-728
sp_v3.0_unigene36331	5	561	sp_v3.0_unigene36331:0-1433
sp_v3.0_unigene36331	565	1044	sp_v3.0_unigene36331:0-1433
sp_v3.0_unigene36331	1050	1202	sp_v3.0_unigene36331:0-1433
sp_v3.0_unigene36331	1265	1400	sp_v3.0_unigene36331:0-1433
sp_v3.0_unigene36332	0	275	sp_v3.0_unigene36332:0-586
sp_v3.0_unigene36332	280	349	sp_v3.0_unigene36332:0-586
sp_v3.0_unigene36332	360	489	sp_v3.0_unigene36332:0-586
sp_v3.0_unigene36332	495	566	sp_v3.0_unigene36332:0-586
sp_v3.0_unigene36333	290	1607	sp_v3.0_unigene36333:0-789;sp_v3.0_unigene36333:993-1782
sp_v3.0_unigene36333	1610	1766	sp_v3.0_unigene36333:0-789;sp_v3.0_unigene36333:993-1782
sp_v3.0_unigene36334	10	149	sp_v3.0_unigene36334:0-748
sp_v3.0_unigene36334	155	643	sp_v3.0_unigene36334:0-748
sp_v3.0_unigene36335	0	352	sp_v3.0_unigene36335:0-709
sp_v3.0_unigene36335	355	494	sp_v3.0_unigene36335:0-709
sp_v3.0_unigene36335	500	701	sp_v3.0_unigene36335:0-709
sp_v3.0_unigene36336	0	78	sp_v3.0_unigene36336:0-1132
sp_v3.0_unigene36336	80	274	sp_v3.0_unigene36336:0-1132
sp_v3.0_unigene36336	275	343	sp_v3.0_unigene36336:0-1132
sp_v3.0_unigene36336	345	484	sp_v3.0_unigene36336:0-1132
sp_v3.0_unigene36336	570	837	sp_v3.0_unigene36336:0-1132
sp_v3.0_unigene36336	840	1046	sp_v3.0_unigene36336:0-1132
sp_v3.0_unigene36337	155	711	sp_v3.0_unigene36337:0-726
sp_v3.0_unigene36338	5	289	sp_v3.0_unigene36338:0-886
sp_v3.0_unigene36338	290	436	sp_v3.0_unigene36338:0-886
sp_v3.0_unigene36338	485	556	sp_v3.0_unigene36338:0-886
sp_v3.0_unigene36338	560	763	sp_v3.0_unigene36338:0-886
sp_v3.0_unigene36338	780	886	sp_v3.0_unigene36338:0-886
sp_v3.0_unigene36339	80	304	sp_v3.0_unigene36339:0-937
sp_v3.0_unigene36339	320	874	sp_v3.0_unigene36339:0-937
sp_v3.0_unigene36340	5	76	sp_v3.0_unigene36340:0-1014
sp_v3.0_unigene36340	85	199	sp_v3.0_unigene36340:0-1014
sp_v3.0_unigene36340	205	899	sp_v3.0_unigene36340:0-1014
sp_v3.0_unigene36341	135	203	sp_v3.0_unigene36341:0-1056
sp_v3.0_unigene36341	205	346	sp_v3.0_unigene36341:0-1056
sp_v3.0_unigene36341	485	561	sp_v3.0_unigene36341:0-1056
sp_v3.0_unigene36341	565	694	sp_v3.0_unigene36341:0-1056
sp_v3.0_unigene36341	695	1054	sp_v3.0_unigene36341:0-1056
sp_v3.0_unigene36342	10	275	sp_v3.0_unigene36342:0-986
sp_v3.0_unigene36342	280	703	sp_v3.0_unigene36342:0-986
sp_v3.0_unigene36342	715	976	sp_v3.0_unigene36342:0-986
sp_v3.0_unigene36343	0	645	sp_v3.0_unigene36343:0-968
sp_v3.0_unigene36344	0	848	sp_v3.0_unigene36344:0-1098
sp_v3.0_unigene36344	855	1098	sp_v3.0_unigene36344:0-1098
sp_v3.0_unigene36345	15	214	sp_v3.0_unigene36345:0-997
sp_v3.0_unigene36345	215	413	sp_v3.0_unigene36345:0-997
sp_v3.0_unigene36345	415	487	sp_v3.0_unigene36345:0-997
sp_v3.0_unigene36345	490	567	sp_v3.0_unigene36345:0-997
sp_v3.0_unigene36345	700	994	sp_v3.0_unigene36345:0-997
sp_v3.0_unigene36346	0	645	sp_v3.0_unigene36346:0-671
sp_v3.0_unigene36347	0	204	sp_v3.0_unigene36347:0-1297
sp_v3.0_unigene36347	210	347	sp_v3.0_unigene36347:0-1297
sp_v3.0_unigene36347	365	906	sp_v3.0_unigene36347:0-1297
sp_v3.0_unigene36347	1115	1275	sp_v3.0_unigene36347:0-1297
sp_v3.0_unigene36348	0	347	sp_v3.0_unigene36348:0-906
sp_v3.0_unigene36348	365	438	sp_v3.0_unigene36348:0-906
sp_v3.0_unigene36348	575	906	sp_v3.0_unigene36348:0-906
sp_v3.0_unigene36349	0	202	sp_v3.0_unigene36349:0-1154
sp_v3.0_unigene36349	210	357	sp_v3.0_unigene36349:0-1154
sp_v3.0_unigene36349	365	713	sp_v3.0_unigene36349:0-1154
sp_v3.0_unigene36349	715	907	sp_v3.0_unigene36349:0-1154
sp_v3.0_unigene36349	915	1142	sp_v3.0_unigene36349:0-1154
sp_v3.0_unigene36350	0	648	sp_v3.0_unigene36350:0-786
sp_v3.0_unigene36350	715	785	sp_v3.0_unigene36350:0-786
sp_v3.0_unigene36351	150	287	sp_v3.0_unigene36351:0-503
sp_v3.0_unigene36351	290	484	sp_v3.0_unigene36351:0-503
sp_v3.0_unigene36352	15	133	sp_v3.0_unigene36352:0-258
sp_v3.0_unigene36352	135	211	sp_v3.0_unigene36352:0-258
sp_v3.0_unigene36353	155	334	sp_v3.0_unigene36353:0-334
sp_v3.0_unigene36354	0	608	sp_v3.0_unigene36354:0-608
sp_v3.0_unigene36355	150	352	sp_v3.0_unigene36355:0-747
sp_v3.0_unigene36355	355	747	sp_v3.0_unigene36355:0-747
sp_v3.0_unigene36356	10	147	sp_v3.0_unigene36356:0-745
sp_v3.0_unigene36356	155	480	sp_v3.0_unigene36356:0-745
sp_v3.0_unigene36356	490	567	sp_v3.0_unigene36356:0-745
sp_v3.0_unigene36357	0	137	sp_v3.0_unigene36357:0-1080
sp_v3.0_unigene36357	140	642	sp_v3.0_unigene36357:0-1080
sp_v3.0_unigene36357	645	1080	sp_v3.0_unigene36357:0-1080
sp_v3.0_unigene36358	5	202	sp_v3.0_unigene36358:0-584
sp_v3.0_unigene36358	210	553	sp_v3.0_unigene36358:0-584
sp_v3.0_unigene36359	0	201	sp_v3.0_unigene36359:0-312
sp_v3.0_unigene36359	220	312	sp_v3.0_unigene36359:0-312
sp_v3.0_unigene36360	5	140	sp_v3.0_unigene36360:0-700
sp_v3.0_unigene36360	150	413	sp_v3.0_unigene36360:0-700
sp_v3.0_unigene36360	415	495	sp_v3.0_unigene36360:0-700
sp_v3.0_unigene36362	0	83	sp_v3.0_unigene36362:0-350
sp_v3.0_unigene36362	85	349	sp_v3.0_unigene36362:0-350
sp_v3.0_unigene36363	0	80	sp_v3.0_unigene36363:0-307
sp_v3.0_unigene36363	85	307	sp_v3.0_unigene36363:0-307
sp_v3.0_unigene36364	0	354	sp_v3.0_unigene36364:0-814
sp_v3.0_unigene36364	365	636	sp_v3.0_unigene36364:0-814
sp_v3.0_unigene36364	640	774	sp_v3.0_unigene36364:0-814
sp_v3.0_unigene36365	0	279	sp_v3.0_unigene36365:0-279
sp_v3.0_unigene36366	80	622	sp_v3.0_unigene36366:0-745
sp_v3.0_unigene36367	150	551	sp_v3.0_unigene36367:0-551
sp_v3.0_unigene36368	0	222	sp_v3.0_unigene36368:0-540
sp_v3.0_unigene36369	10	429	sp_v3.0_unigene36369:0-453
sp_v3.0_unigene36370	0	396	sp_v3.0_unigene36370:0-396
sp_v3.0_unigene36372	0	67	sp_v3.0_unigene36372:0-725
sp_v3.0_unigene36372	70	209	sp_v3.0_unigene36372:0-725
sp_v3.0_unigene36372	220	484	sp_v3.0_unigene36372:0-725
sp_v3.0_unigene36372	485	712	sp_v3.0_unigene36372:0-725
sp_v3.0_unigene36373	0	221	sp_v3.0_unigene36373:0-1205
sp_v3.0_unigene36373	225	563	sp_v3.0_unigene36373:0-1205
sp_v3.0_unigene36373	570	1205	sp_v3.0_unigene36373:0-1205
sp_v3.0_unigene36374	155	224	sp_v3.0_unigene36374:0-234
sp_v3.0_unigene36375	60	406	sp_v3.0_unigene36375:0-670
sp_v3.0_unigene36375	410	537	sp_v3.0_unigene36375:0-670
sp_v3.0_unigene36375	540	670	sp_v3.0_unigene36375:0-670
sp_v3.0_unigene36376	0	205	sp_v3.0_unigene36376:0-478
sp_v3.0_unigene36377	0	359	sp_v3.0_unigene36377:0-492
sp_v3.0_unigene36377	360	492	sp_v3.0_unigene36377:0-492
sp_v3.0_unigene36378	10	634	sp_v3.0_unigene36378:0-787
sp_v3.0_unigene36378	635	713	sp_v3.0_unigene36378:0-787
sp_v3.0_unigene36378	715	782	sp_v3.0_unigene36378:0-787
sp_v3.0_unigene36379	10	219	sp_v3.0_unigene36379:0-507
sp_v3.0_unigene36379	225	340	sp_v3.0_unigene36379:0-507
sp_v3.0_unigene36379	345	504	sp_v3.0_unigene36379:0-507
sp_v3.0_unigene36380	5	531	sp_v3.0_unigene36380:0-531
sp_v3.0_unigene36382	5	211	sp_v3.0_unigene36382:0-917
sp_v3.0_unigene36382	215	917	sp_v3.0_unigene36382:0-917
sp_v3.0_unigene36383	65	963	sp_v3.0_unigene36383:0-963
sp_v3.0_unigene36384	0	148	sp_v3.0_unigene36384:0-975
sp_v3.0_unigene36384	150	562	sp_v3.0_unigene36384:0-975
sp_v3.0_unigene36384	570	708	sp_v3.0_unigene36384:0-975
sp_v3.0_unigene36384	715	915	sp_v3.0_unigene36384:0-975
sp_v3.0_unigene36384	925	975	sp_v3.0_unigene36384:0-975
sp_v3.0_unigene36386	15	694	sp_v3.0_unigene36386:0-694
sp_v3.0_unigene36387	75	213	sp_v3.0_unigene36387:0-789;sp_v3.0_unigene36387:1706-2495
sp_v3.0_unigene36387	215	421	sp_v3.0_unigene36387:0-789;sp_v3.0_unigene36387:1706-2495
sp_v3.0_unigene36387	425	499	sp_v3.0_unigene36387:0-789;sp_v3.0_unigene36387:1706-2495
sp_v3.0_unigene36387	505	840	sp_v3.0_unigene36387:0-789;sp_v3.0_unigene36387:1706-2495
sp_v3.0_unigene36387	850	1464	sp_v3.0_unigene36387:0-789;sp_v3.0_unigene36387:1706-2495
sp_v3.0_unigene36387	1465	1688	sp_v3.0_unigene36387:0-789;sp_v3.0_unigene36387:1706-2495
sp_v3.0_unigene36387	1690	2093	sp_v3.0_unigene36387:0-789;sp_v3.0_unigene36387:1706-2495
sp_v3.0_unigene36387	2095	2443	sp_v3.0_unigene36387:0-789;sp_v3.0_unigene36387:1706-2495
sp_v3.0_unigene36387	2445	2495	sp_v3.0_unigene36387:0-789;sp_v3.0_unigene36387:1706-2495
sp_v3.0_unigene36388	0	341	sp_v3.0_unigene36388:0-579
sp_v3.0_unigene36388	360	560	sp_v3.0_unigene36388:0-579
sp_v3.0_unigene36389	0	477	sp_v3.0_unigene36389:0-725
sp_v3.0_unigene36389	505	707	sp_v3.0_unigene36389:0-725
sp_v3.0_unigene36391	0	142	sp_v3.0_unigene36391:0-781
sp_v3.0_unigene36391	420	570	sp_v3.0_unigene36391:0-781
sp_v3.0_unigene36391	575	771	sp_v3.0_unigene36391:0-781
sp_v3.0_unigene36392	5	278	sp_v3.0_unigene36392:0-907
sp_v3.0_unigene36393	75	340	sp_v3.0_unigene36393:0-785
sp_v3.0_unigene36393	345	409	sp_v3.0_unigene36393:0-785
sp_v3.0_unigene36393	415	553	sp_v3.0_unigene36393:0-785
sp_v3.0_unigene36393	630	784	sp_v3.0_unigene36393:0-785
sp_v3.0_unigene36394	0	144	sp_v3.0_unigene36394:0-623
sp_v3.0_unigene36394	150	623	sp_v3.0_unigene36394:0-623
sp_v3.0_unigene36395	0	422	sp_v3.0_unigene36395:0-493
sp_v3.0_unigene36396	0	498	sp_v3.0_unigene36396:0-558
sp_v3.0_unigene36396	500	558	sp_v3.0_unigene36396:0-558
sp_v3.0_unigene36397	0	424	sp_v3.0_unigene36397:0-443
sp_v3.0_unigene36398	15	498	sp_v3.0_unigene36398:0-498
sp_v3.0_unigene36399	135	212	sp_v3.0_unigene36399:0-378
sp_v3.0_unigene36399	220	363	sp_v3.0_unigene36399:0-378
sp_v3.0_unigene36400	0	205	sp_v3.0_unigene36400:0-532
sp_v3.0_unigene36400	210	286	sp_v3.0_unigene36400:0-532
sp_v3.0_unigene36400	295	500	sp_v3.0_unigene36400:0-532
sp_v3.0_unigene36402	0	221	sp_v3.0_unigene36402:0-597
sp_v3.0_unigene36402	485	597	sp_v3.0_unigene36402:0-597
sp_v3.0_unigene36403	0	697	sp_v3.0_unigene36403:0-697
sp_v3.0_unigene36404	0	681	sp_v3.0_unigene36404:0-681
sp_v3.0_unigene36405	70	354	sp_v3.0_unigene36405:0-575
sp_v3.0_unigene36405	355	495	sp_v3.0_unigene36405:0-575
sp_v3.0_unigene36405	500	575	sp_v3.0_unigene36405:0-575
sp_v3.0_unigene36406	80	212	sp_v3.0_unigene36406:0-571
sp_v3.0_unigene36406	220	369	sp_v3.0_unigene36406:0-571
sp_v3.0_unigene36406	390	571	sp_v3.0_unigene36406:0-571
sp_v3.0_unigene36407	15	420	sp_v3.0_unigene36407:0-495
sp_v3.0_unigene36408	5	414	sp_v3.0_unigene36408:0-425
sp_v3.0_unigene36409	0	79	sp_v3.0_unigene36409:0-534
sp_v3.0_unigene36409	80	341	sp_v3.0_unigene36409:0-534
sp_v3.0_unigene36409	350	497	sp_v3.0_unigene36409:0-534
sp_v3.0_unigene36410	5	216	sp_v3.0_unigene36410:0-763
sp_v3.0_unigene36410	220	294	sp_v3.0_unigene36410:0-763
sp_v3.0_unigene36410	435	612	sp_v3.0_unigene36410:0-763
sp_v3.0_unigene36410	625	751	sp_v3.0_unigene36410:0-763
sp_v3.0_unigene36412	0	886	sp_v3.0_unigene36412:0-886
sp_v3.0_unigene36413	15	134	sp_v3.0_unigene36413:0-631
sp_v3.0_unigene36413	135	278	sp_v3.0_unigene36413:0-631
sp_v3.0_unigene36413	295	631	sp_v3.0_unigene36413:0-631
sp_v3.0_unigene36414	85	203	sp_v3.0_unigene36414:0-544
sp_v3.0_unigene36414	215	362	sp_v3.0_unigene36414:0-544
sp_v3.0_unigene36414	365	433	sp_v3.0_unigene36414:0-544
sp_v3.0_unigene36414	435	544	sp_v3.0_unigene36414:0-544
sp_v3.0_unigene36415	0	145	sp_v3.0_unigene36415:0-661
sp_v3.0_unigene36415	150	554	sp_v3.0_unigene36415:0-661
sp_v3.0_unigene36415	565	641	sp_v3.0_unigene36415:0-661
sp_v3.0_unigene36416	0	841	sp_v3.0_unigene36416:0-1310
sp_v3.0_unigene36416	850	1310	sp_v3.0_unigene36416:0-1310
sp_v3.0_unigene36417	0	152	sp_v3.0_unigene36417:0-641
sp_v3.0_unigene36417	155	274	sp_v3.0_unigene36417:0-641
sp_v3.0_unigene36417	280	641	sp_v3.0_unigene36417:0-641
sp_v3.0_unigene36418	0	489	sp_v3.0_unigene36418:0-733
sp_v3.0_unigene36418	505	712	sp_v3.0_unigene36418:0-733
sp_v3.0_unigene36419	75	224	sp_v3.0_unigene36419:0-680
sp_v3.0_unigene36419	275	424	sp_v3.0_unigene36419:0-680
sp_v3.0_unigene36419	425	565	sp_v3.0_unigene36419:0-680
sp_v3.0_unigene36419	570	680	sp_v3.0_unigene36419:0-680
sp_v3.0_unigene36420	0	283	sp_v3.0_unigene36420:0-994
sp_v3.0_unigene36420	645	770	sp_v3.0_unigene36420:0-994
sp_v3.0_unigene36420	785	992	sp_v3.0_unigene36420:0-994
sp_v3.0_unigene36421	75	505	sp_v3.0_unigene36421:0-509
sp_v3.0_unigene36422	5	206	sp_v3.0_unigene36422:0-404
sp_v3.0_unigene36422	225	404	sp_v3.0_unigene36422:0-404
sp_v3.0_unigene36423	70	289	sp_v3.0_unigene36423:0-436
sp_v3.0_unigene36424	0	147	sp_v3.0_unigene36424:0-789;sp_v3.0_unigene36424:1426-2215
sp_v3.0_unigene36424	150	846	sp_v3.0_unigene36424:0-789;sp_v3.0_unigene36424:1426-2215
sp_v3.0_unigene36424	855	1047	sp_v3.0_unigene36424:0-789;sp_v3.0_unigene36424:1426-2215
sp_v3.0_unigene36424	1065	2205	sp_v3.0_unigene36424:0-789;sp_v3.0_unigene36424:1426-2215
sp_v3.0_unigene36426	0	207	sp_v3.0_unigene36426:0-704
sp_v3.0_unigene36426	210	344	sp_v3.0_unigene36426:0-704
sp_v3.0_unigene36426	355	642	sp_v3.0_unigene36426:0-704
sp_v3.0_unigene36427	10	214	sp_v3.0_unigene36427:0-550
sp_v3.0_unigene36427	215	413	sp_v3.0_unigene36427:0-550
sp_v3.0_unigene36427	430	550	sp_v3.0_unigene36427:0-550
sp_v3.0_unigene36428	5	80	sp_v3.0_unigene36428:0-752
sp_v3.0_unigene36428	85	203	sp_v3.0_unigene36428:0-752
sp_v3.0_unigene36428	215	289	sp_v3.0_unigene36428:0-752
sp_v3.0_unigene36428	295	627	sp_v3.0_unigene36428:0-752
sp_v3.0_unigene36428	640	752	sp_v3.0_unigene36428:0-752
sp_v3.0_unigene36429	0	707	sp_v3.0_unigene36429:0-766
sp_v3.0_unigene36430	0	152	sp_v3.0_unigene36430:0-616
sp_v3.0_unigene36430	225	616	sp_v3.0_unigene36430:0-616
sp_v3.0_unigene36431	5	226	sp_v3.0_unigene36431:0-253
sp_v3.0_unigene36432	0	354	sp_v3.0_unigene36432:0-1236
sp_v3.0_unigene36432	355	486	sp_v3.0_unigene36432:0-1236
sp_v3.0_unigene36432	495	977	sp_v3.0_unigene36432:0-1236
sp_v3.0_unigene36432	990	1114	sp_v3.0_unigene36432:0-1236
sp_v3.0_unigene36433	5	144	sp_v3.0_unigene36433:0-499
sp_v3.0_unigene36433	145	499	sp_v3.0_unigene36433:0-499
sp_v3.0_unigene36434	0	134	sp_v3.0_unigene36434:0-552
sp_v3.0_unigene36434	135	414	sp_v3.0_unigene36434:0-552
sp_v3.0_unigene36434	420	549	sp_v3.0_unigene36434:0-552
sp_v3.0_unigene36435	135	610	sp_v3.0_unigene36435:0-610
sp_v3.0_unigene36437	0	273	sp_v3.0_unigene36437:0-744
sp_v3.0_unigene36437	290	414	sp_v3.0_unigene36437:0-744
sp_v3.0_unigene36437	415	495	sp_v3.0_unigene36437:0-744
sp_v3.0_unigene36437	500	717	sp_v3.0_unigene36437:0-744
sp_v3.0_unigene36438	15	561	sp_v3.0_unigene36438:0-565
sp_v3.0_unigene36439	70	493	sp_v3.0_unigene36439:0-1232
sp_v3.0_unigene36439	495	838	sp_v3.0_unigene36439:0-1232
sp_v3.0_unigene36439	840	1119	sp_v3.0_unigene36439:0-1232
sp_v3.0_unigene36439	1135	1205	sp_v3.0_unigene36439:0-1232
sp_v3.0_unigene36440	15	353	sp_v3.0_unigene36440:0-711
sp_v3.0_unigene36440	365	711	sp_v3.0_unigene36440:0-711
sp_v3.0_unigene36441	75	208	sp_v3.0_unigene36441:0-484
sp_v3.0_unigene36441	225	484	sp_v3.0_unigene36441:0-484
sp_v3.0_unigene36442	0	224	sp_v3.0_unigene36442:0-538
sp_v3.0_unigene36442	225	490	sp_v3.0_unigene36442:0-538
sp_v3.0_unigene36443	0	149	sp_v3.0_unigene36443:0-675
sp_v3.0_unigene36443	150	486	sp_v3.0_unigene36443:0-675
sp_v3.0_unigene36443	490	675	sp_v3.0_unigene36443:0-675
sp_v3.0_unigene36444	0	618	sp_v3.0_unigene36444:0-755
sp_v3.0_unigene36444	620	748	sp_v3.0_unigene36444:0-755
sp_v3.0_unigene36445	5	769	sp_v3.0_unigene36445:0-980
sp_v3.0_unigene36445	775	980	sp_v3.0_unigene36445:0-980
sp_v3.0_unigene36446	0	76	sp_v3.0_unigene36446:0-1076
sp_v3.0_unigene36446	85	349	sp_v3.0_unigene36446:0-1076
sp_v3.0_unigene36446	355	989	sp_v3.0_unigene36446:0-1076
sp_v3.0_unigene36447	0	413	sp_v3.0_unigene36447:0-723
sp_v3.0_unigene36447	500	622	sp_v3.0_unigene36447:0-723
sp_v3.0_unigene36447	625	699	sp_v3.0_unigene36447:0-723
sp_v3.0_unigene36448	15	433	sp_v3.0_unigene36448:0-790
sp_v3.0_unigene36448	435	785	sp_v3.0_unigene36448:0-790
sp_v3.0_unigene36449	0	69	sp_v3.0_unigene36449:0-783
sp_v3.0_unigene36449	70	271	sp_v3.0_unigene36449:0-783
sp_v3.0_unigene36449	275	384	sp_v3.0_unigene36449:0-783
sp_v3.0_unigene36450	10	288	sp_v3.0_unigene36450:0-772
sp_v3.0_unigene36450	295	413	sp_v3.0_unigene36450:0-772
sp_v3.0_unigene36451	10	542	sp_v3.0_unigene36451:0-542
sp_v3.0_unigene36452	10	150	sp_v3.0_unigene36452:0-548
sp_v3.0_unigene36452	155	291	sp_v3.0_unigene36452:0-548
sp_v3.0_unigene36452	350	548	sp_v3.0_unigene36452:0-548
sp_v3.0_unigene36453	10	147	sp_v3.0_unigene36453:0-554
sp_v3.0_unigene36453	150	280	sp_v3.0_unigene36453:0-554
sp_v3.0_unigene36453	285	554	sp_v3.0_unigene36453:0-554
sp_v3.0_unigene36454	0	203	sp_v3.0_unigene36454:0-643
sp_v3.0_unigene36454	225	642	sp_v3.0_unigene36454:0-643
sp_v3.0_unigene36455	5	202	sp_v3.0_unigene36455:0-1172
sp_v3.0_unigene36455	225	712	sp_v3.0_unigene36455:0-1172
sp_v3.0_unigene36455	715	1046	sp_v3.0_unigene36455:0-1172
sp_v3.0_unigene36455	1050	1172	sp_v3.0_unigene36455:0-1172
sp_v3.0_unigene36456	0	480	sp_v3.0_unigene36456:0-480
sp_v3.0_unigene36457	0	209	sp_v3.0_unigene36457:0-537
sp_v3.0_unigene36457	210	504	sp_v3.0_unigene36457:0-537
sp_v3.0_unigene36458	0	697	sp_v3.0_unigene36458:0-721
sp_v3.0_unigene36459	5	222	sp_v3.0_unigene36459:0-704
sp_v3.0_unigene36459	225	348	sp_v3.0_unigene36459:0-704
sp_v3.0_unigene36459	355	494	sp_v3.0_unigene36459:0-704
sp_v3.0_unigene36459	495	704	sp_v3.0_unigene36459:0-704
sp_v3.0_unigene36460	15	336	sp_v3.0_unigene36460:0-544
sp_v3.0_unigene36460	345	544	sp_v3.0_unigene36460:0-544
sp_v3.0_unigene36461	0	152	sp_v3.0_unigene36461:0-532
sp_v3.0_unigene36461	155	486	sp_v3.0_unigene36461:0-532
sp_v3.0_unigene36462	5	399	sp_v3.0_unigene36462:0-399
sp_v3.0_unigene36463	0	557	sp_v3.0_unigene36463:0-649
sp_v3.0_unigene36464	0	702	sp_v3.0_unigene36464:0-710
sp_v3.0_unigene36465	0	80	sp_v3.0_unigene36465:0-872
sp_v3.0_unigene36465	85	203	sp_v3.0_unigene36465:0-872
sp_v3.0_unigene36465	215	639	sp_v3.0_unigene36465:0-872
sp_v3.0_unigene36465	640	786	sp_v3.0_unigene36465:0-872
sp_v3.0_unigene36466	0	213	sp_v3.0_unigene36466:0-447
sp_v3.0_unigene36466	215	424	sp_v3.0_unigene36466:0-447
sp_v3.0_unigene36467	0	224	sp_v3.0_unigene36467:0-882
sp_v3.0_unigene36467	225	704	sp_v3.0_unigene36467:0-882
sp_v3.0_unigene36467	715	849	sp_v3.0_unigene36467:0-882
sp_v3.0_unigene36468	0	359	sp_v3.0_unigene36468:0-669
sp_v3.0_unigene36468	360	629	sp_v3.0_unigene36468:0-669
sp_v3.0_unigene36470	0	495	sp_v3.0_unigene36470:0-495
sp_v3.0_unigene36471	0	205	sp_v3.0_unigene36471:0-733
sp_v3.0_unigene36471	220	716	sp_v3.0_unigene36471:0-733
sp_v3.0_unigene36472	0	66	sp_v3.0_unigene36472:0-736
sp_v3.0_unigene36472	85	200	sp_v3.0_unigene36472:0-736
sp_v3.0_unigene36472	210	727	sp_v3.0_unigene36472:0-736
sp_v3.0_unigene36473	0	141	sp_v3.0_unigene36473:0-505
sp_v3.0_unigene36473	145	502	sp_v3.0_unigene36473:0-505
sp_v3.0_unigene36474	15	349	sp_v3.0_unigene36474:0-692
sp_v3.0_unigene36474	350	422	sp_v3.0_unigene36474:0-692
sp_v3.0_unigene36474	425	692	sp_v3.0_unigene36474:0-692
sp_v3.0_unigene36475	5	642	sp_v3.0_unigene36475:0-660
sp_v3.0_unigene36476	0	429	sp_v3.0_unigene36476:0-684
sp_v3.0_unigene36476	435	684	sp_v3.0_unigene36476:0-684
sp_v3.0_unigene36477	0	488	sp_v3.0_unigene36477:0-489
sp_v3.0_unigene36478	0	496	sp_v3.0_unigene36478:0-1004
sp_v3.0_unigene36478	500	575	sp_v3.0_unigene36478:0-1004
sp_v3.0_unigene36478	645	992	sp_v3.0_unigene36478:0-1004
sp_v3.0_unigene36479	0	217	sp_v3.0_unigene36479:0-769
sp_v3.0_unigene36479	220	422	sp_v3.0_unigene36479:0-769
sp_v3.0_unigene36479	425	569	sp_v3.0_unigene36479:0-769
sp_v3.0_unigene36479	625	769	sp_v3.0_unigene36479:0-769
sp_v3.0_unigene36480	10	216	sp_v3.0_unigene36480:0-332
sp_v3.0_unigene36480	225	332	sp_v3.0_unigene36480:0-332
sp_v3.0_unigene36481	0	554	sp_v3.0_unigene36481:0-569
sp_v3.0_unigene36482	0	134	sp_v3.0_unigene36482:0-528
sp_v3.0_unigene36482	140	279	sp_v3.0_unigene36482:0-528
sp_v3.0_unigene36482	280	358	sp_v3.0_unigene36482:0-528
sp_v3.0_unigene36482	360	494	sp_v3.0_unigene36482:0-528
sp_v3.0_unigene36483	0	134	sp_v3.0_unigene36483:0-1024
sp_v3.0_unigene36483	140	428	sp_v3.0_unigene36483:0-1024
sp_v3.0_unigene36483	430	987	sp_v3.0_unigene36483:0-1024
sp_v3.0_unigene36484	0	562	sp_v3.0_unigene36484:0-959
sp_v3.0_unigene36484	570	641	sp_v3.0_unigene36484:0-959
sp_v3.0_unigene36484	645	912	sp_v3.0_unigene36484:0-959
sp_v3.0_unigene36485	205	567	sp_v3.0_unigene36485:0-791
sp_v3.0_unigene36485	570	785	sp_v3.0_unigene36485:0-791
sp_v3.0_unigene36486	5	81	sp_v3.0_unigene36486:0-890
sp_v3.0_unigene36486	85	149	sp_v3.0_unigene36486:0-890
sp_v3.0_unigene36486	150	274	sp_v3.0_unigene36486:0-890
sp_v3.0_unigene36486	295	890	sp_v3.0_unigene36486:0-890
sp_v3.0_unigene36487	0	138	sp_v3.0_unigene36487:0-968
sp_v3.0_unigene36487	140	968	sp_v3.0_unigene36487:0-968
sp_v3.0_unigene36488	0	214	sp_v3.0_unigene36488:0-797
sp_v3.0_unigene36488	220	564	sp_v3.0_unigene36488:0-797
sp_v3.0_unigene36488	570	785	sp_v3.0_unigene36488:0-797
sp_v3.0_unigene36489	15	214	sp_v3.0_unigene36489:0-793
sp_v3.0_unigene36489	225	491	sp_v3.0_unigene36489:0-793
sp_v3.0_unigene36489	500	762	sp_v3.0_unigene36489:0-793
sp_v3.0_unigene36490	5	481	sp_v3.0_unigene36490:0-788
sp_v3.0_unigene36490	490	619	sp_v3.0_unigene36490:0-788
sp_v3.0_unigene36490	630	772	sp_v3.0_unigene36490:0-788
sp_v3.0_unigene36491	0	774	sp_v3.0_unigene36491:0-1316
sp_v3.0_unigene36491	780	903	sp_v3.0_unigene36491:0-1316
sp_v3.0_unigene36491	905	1316	sp_v3.0_unigene36491:0-1316
sp_v3.0_unigene36492	0	141	sp_v3.0_unigene36492:0-744
sp_v3.0_unigene36492	150	644	sp_v3.0_unigene36492:0-744
sp_v3.0_unigene36492	645	712	sp_v3.0_unigene36492:0-744
sp_v3.0_unigene36493	0	845	sp_v3.0_unigene36493:0-902
sp_v3.0_unigene36494	0	199	sp_v3.0_unigene36494:0-880
sp_v3.0_unigene36494	205	572	sp_v3.0_unigene36494:0-880
sp_v3.0_unigene36494	575	849	sp_v3.0_unigene36494:0-880
sp_v3.0_unigene36495	0	139	sp_v3.0_unigene36495:0-688
sp_v3.0_unigene36495	225	688	sp_v3.0_unigene36495:0-688
sp_v3.0_unigene36496	0	279	sp_v3.0_unigene36496:0-660
sp_v3.0_unigene36496	280	636	sp_v3.0_unigene36496:0-660
sp_v3.0_unigene36497	0	69	sp_v3.0_unigene36497:0-802
sp_v3.0_unigene36497	70	216	sp_v3.0_unigene36497:0-802
sp_v3.0_unigene36497	225	293	sp_v3.0_unigene36497:0-802
sp_v3.0_unigene36497	295	652	sp_v3.0_unigene36497:0-802
sp_v3.0_unigene36498	0	204	sp_v3.0_unigene36498:0-1054
sp_v3.0_unigene36498	220	560	sp_v3.0_unigene36498:0-1054
sp_v3.0_unigene36498	570	990	sp_v3.0_unigene36498:0-1054
sp_v3.0_unigene36499	0	499	sp_v3.0_unigene36499:0-740
sp_v3.0_unigene36499	510	736	sp_v3.0_unigene36499:0-740
sp_v3.0_unigene36500	5	415	sp_v3.0_unigene36500:0-419
sp_v3.0_unigene36501	15	561	sp_v3.0_unigene36501:0-828
sp_v3.0_unigene36501	570	828	sp_v3.0_unigene36501:0-828
sp_v3.0_unigene36502	0	346	sp_v3.0_unigene36502:0-1130
sp_v3.0_unigene36502	555	708	sp_v3.0_unigene36502:0-1130
sp_v3.0_unigene36502	720	784	sp_v3.0_unigene36502:0-1130
sp_v3.0_unigene36502	800	935	sp_v3.0_unigene36502:0-1130
sp_v3.0_unigene36503	10	133	sp_v3.0_unigene36503:0-789;sp_v3.0_unigene36503:1674-2463
sp_v3.0_unigene36503	145	342	sp_v3.0_unigene36503:0-789;sp_v3.0_unigene36503:1674-2463
sp_v3.0_unigene36503	345	625	sp_v3.0_unigene36503:0-789;sp_v3.0_unigene36503:1674-2463
sp_v3.0_unigene36503	645	918	sp_v3.0_unigene36503:0-789;sp_v3.0_unigene36503:1674-2463
sp_v3.0_unigene36503	920	1125	sp_v3.0_unigene36503:0-789;sp_v3.0_unigene36503:1674-2463
sp_v3.0_unigene36503	1195	1552	sp_v3.0_unigene36503:0-789;sp_v3.0_unigene36503:1674-2463
sp_v3.0_unigene36503	1555	1689	sp_v3.0_unigene36503:0-789;sp_v3.0_unigene36503:1674-2463
sp_v3.0_unigene36503	1695	2163	sp_v3.0_unigene36503:0-789;sp_v3.0_unigene36503:1674-2463
sp_v3.0_unigene36504	0	474	sp_v3.0_unigene36504:0-474
sp_v3.0_unigene36505	0	480	sp_v3.0_unigene36505:0-895
sp_v3.0_unigene36505	505	690	sp_v3.0_unigene36505:0-895
sp_v3.0_unigene36505	715	833	sp_v3.0_unigene36505:0-895
sp_v3.0_unigene36505	835	895	sp_v3.0_unigene36505:0-895
sp_v3.0_unigene36506	65	287	sp_v3.0_unigene36506:0-617
sp_v3.0_unigene36506	290	617	sp_v3.0_unigene36506:0-617
sp_v3.0_unigene36507	65	678	sp_v3.0_unigene36507:0-710
sp_v3.0_unigene36508	5	140	sp_v3.0_unigene36508:0-847
sp_v3.0_unigene36508	145	619	sp_v3.0_unigene36508:0-847
sp_v3.0_unigene36508	630	847	sp_v3.0_unigene36508:0-847
sp_v3.0_unigene36509	0	149	sp_v3.0_unigene36509:0-789;sp_v3.0_unigene36509:2149-2938
sp_v3.0_unigene36509	150	348	sp_v3.0_unigene36509:0-789;sp_v3.0_unigene36509:2149-2938
sp_v3.0_unigene36509	360	430	sp_v3.0_unigene36509:0-789;sp_v3.0_unigene36509:2149-2938
sp_v3.0_unigene36509	435	770	sp_v3.0_unigene36509:0-789;sp_v3.0_unigene36509:2149-2938
sp_v3.0_unigene36509	780	981	sp_v3.0_unigene36509:0-789;sp_v3.0_unigene36509:2149-2938
sp_v3.0_unigene36509	985	1394	sp_v3.0_unigene36509:0-789;sp_v3.0_unigene36509:2149-2938
sp_v3.0_unigene36509	1395	2098	sp_v3.0_unigene36509:0-789;sp_v3.0_unigene36509:2149-2938
sp_v3.0_unigene36509	2115	2342	sp_v3.0_unigene36509:0-789;sp_v3.0_unigene36509:2149-2938
sp_v3.0_unigene36509	2515	2938	sp_v3.0_unigene36509:0-789;sp_v3.0_unigene36509:2149-2938
sp_v3.0_unigene36510	5	344	sp_v3.0_unigene36510:0-797
sp_v3.0_unigene36510	345	492	sp_v3.0_unigene36510:0-797
sp_v3.0_unigene36510	500	767	sp_v3.0_unigene36510:0-797
sp_v3.0_unigene36511	0	203	sp_v3.0_unigene36511:0-614
sp_v3.0_unigene36511	210	340	sp_v3.0_unigene36511:0-614
sp_v3.0_unigene36511	345	556	sp_v3.0_unigene36511:0-614
sp_v3.0_unigene36511	560	614	sp_v3.0_unigene36511:0-614
sp_v3.0_unigene36512	10	149	sp_v3.0_unigene36512:0-688
sp_v3.0_unigene36512	150	688	sp_v3.0_unigene36512:0-688
sp_v3.0_unigene36513	5	361	sp_v3.0_unigene36513:0-404
sp_v3.0_unigene36514	5	669	sp_v3.0_unigene36514:0-669
sp_v3.0_unigene36515	0	64	sp_v3.0_unigene36515:0-712
sp_v3.0_unigene36515	75	210	sp_v3.0_unigene36515:0-712
sp_v3.0_unigene36515	215	357	sp_v3.0_unigene36515:0-712
sp_v3.0_unigene36515	360	498	sp_v3.0_unigene36515:0-712
sp_v3.0_unigene36515	500	566	sp_v3.0_unigene36515:0-712
sp_v3.0_unigene36515	575	701	sp_v3.0_unigene36515:0-712
sp_v3.0_unigene36516	0	205	sp_v3.0_unigene36516:0-612
sp_v3.0_unigene36516	215	342	sp_v3.0_unigene36516:0-612
sp_v3.0_unigene36516	420	612	sp_v3.0_unigene36516:0-612
sp_v3.0_unigene36517	80	776	sp_v3.0_unigene36517:0-776
sp_v3.0_unigene36518	0	713	sp_v3.0_unigene36518:0-909
sp_v3.0_unigene36519	5	204	sp_v3.0_unigene36519:0-763
sp_v3.0_unigene36519	205	271	sp_v3.0_unigene36519:0-763
sp_v3.0_unigene36519	295	482	sp_v3.0_unigene36519:0-763
sp_v3.0_unigene36519	500	632	sp_v3.0_unigene36519:0-763
sp_v3.0_unigene36519	645	763	sp_v3.0_unigene36519:0-763
sp_v3.0_unigene36520	5	137	sp_v3.0_unigene36520:0-740
sp_v3.0_unigene36520	150	561	sp_v3.0_unigene36520:0-740
sp_v3.0_unigene36520	625	714	sp_v3.0_unigene36520:0-740
sp_v3.0_unigene36521	135	204	sp_v3.0_unigene36521:0-814
sp_v3.0_unigene36521	205	781	sp_v3.0_unigene36521:0-814
sp_v3.0_unigene36522	0	134	sp_v3.0_unigene36522:0-574
sp_v3.0_unigene36522	135	574	sp_v3.0_unigene36522:0-574
sp_v3.0_unigene36523	135	851	sp_v3.0_unigene36523:0-891
sp_v3.0_unigene36524	80	414	sp_v3.0_unigene36524:0-594
sp_v3.0_unigene36524	415	490	sp_v3.0_unigene36524:0-594
sp_v3.0_unigene36525	10	142	sp_v3.0_unigene36525:0-999
sp_v3.0_unigene36525	155	356	sp_v3.0_unigene36525:0-999
sp_v3.0_unigene36525	365	703	sp_v3.0_unigene36525:0-999
sp_v3.0_unigene36525	740	999	sp_v3.0_unigene36525:0-999
sp_v3.0_unigene36526	15	169	sp_v3.0_unigene36526:0-388
sp_v3.0_unigene36526	170	322	sp_v3.0_unigene36526:0-388
sp_v3.0_unigene36526	325	388	sp_v3.0_unigene36526:0-388
sp_v3.0_unigene36527	5	140	sp_v3.0_unigene36527:0-804
sp_v3.0_unigene36527	150	349	sp_v3.0_unigene36527:0-804
sp_v3.0_unigene36527	360	568	sp_v3.0_unigene36527:0-804
sp_v3.0_unigene36527	570	782	sp_v3.0_unigene36527:0-804
sp_v3.0_unigene36528	0	204	sp_v3.0_unigene36528:0-711
sp_v3.0_unigene36528	215	362	sp_v3.0_unigene36528:0-711
sp_v3.0_unigene36528	365	559	sp_v3.0_unigene36528:0-711
sp_v3.0_unigene36528	565	711	sp_v3.0_unigene36528:0-711
sp_v3.0_unigene36529	0	201	sp_v3.0_unigene36529:0-884
sp_v3.0_unigene36529	220	414	sp_v3.0_unigene36529:0-884
sp_v3.0_unigene36529	415	491	sp_v3.0_unigene36529:0-884
sp_v3.0_unigene36529	500	637	sp_v3.0_unigene36529:0-884
sp_v3.0_unigene36530	70	560	sp_v3.0_unigene36530:0-589
sp_v3.0_unigene36531	0	220	sp_v3.0_unigene36531:0-244
sp_v3.0_unigene36532	0	198	sp_v3.0_unigene36532:0-198
sp_v3.0_unigene36533	10	139	sp_v3.0_unigene36533:0-1125
sp_v3.0_unigene36533	155	985	sp_v3.0_unigene36533:0-1125
sp_v3.0_unigene36533	1015	1125	sp_v3.0_unigene36533:0-1125
sp_v3.0_unigene36534	75	434	sp_v3.0_unigene36534:0-1046
sp_v3.0_unigene36534	435	923	sp_v3.0_unigene36534:0-1046
sp_v3.0_unigene36535	5	223	sp_v3.0_unigene36535:0-223
sp_v3.0_unigene36536	0	149	sp_v3.0_unigene36536:0-998
sp_v3.0_unigene36536	150	219	sp_v3.0_unigene36536:0-998
sp_v3.0_unigene36536	225	778	sp_v3.0_unigene36536:0-998
sp_v3.0_unigene36536	835	972	sp_v3.0_unigene36536:0-998
sp_v3.0_unigene36537	15	201	sp_v3.0_unigene36537:0-359
sp_v3.0_unigene36537	205	359	sp_v3.0_unigene36537:0-359
sp_v3.0_unigene36538	0	478	sp_v3.0_unigene36538:0-813
sp_v3.0_unigene36538	480	766	sp_v3.0_unigene36538:0-813
sp_v3.0_unigene36539	10	78	sp_v3.0_unigene36539:0-1165
sp_v3.0_unigene36539	85	1165	sp_v3.0_unigene36539:0-1165
sp_v3.0_unigene36540	5	284	sp_v3.0_unigene36540:0-492
sp_v3.0_unigene36540	290	492	sp_v3.0_unigene36540:0-492
sp_v3.0_unigene36541	0	283	sp_v3.0_unigene36541:0-283
sp_v3.0_unigene36542	0	207	sp_v3.0_unigene36542:0-281
sp_v3.0_unigene36542	215	281	sp_v3.0_unigene36542:0-281
sp_v3.0_unigene36543	5	211	sp_v3.0_unigene36543:0-248
sp_v3.0_unigene36544	0	275	sp_v3.0_unigene36544:0-315
sp_v3.0_unigene36545	5	72	sp_v3.0_unigene36545:0-332
sp_v3.0_unigene36545	75	332	sp_v3.0_unigene36545:0-332
sp_v3.0_unigene36546	15	274	sp_v3.0_unigene36546:0-842
sp_v3.0_unigene36546	275	347	sp_v3.0_unigene36546:0-842
sp_v3.0_unigene36546	360	637	sp_v3.0_unigene36546:0-842
sp_v3.0_unigene36546	645	786	sp_v3.0_unigene36546:0-842
sp_v3.0_unigene36547	0	139	sp_v3.0_unigene36547:0-800
sp_v3.0_unigene36547	140	501	sp_v3.0_unigene36547:0-800
sp_v3.0_unigene36547	505	781	sp_v3.0_unigene36547:0-800
sp_v3.0_unigene36548	0	432	sp_v3.0_unigene36548:0-1033
sp_v3.0_unigene36548	435	574	sp_v3.0_unigene36548:0-1033
sp_v3.0_unigene36548	695	834	sp_v3.0_unigene36548:0-1033
sp_v3.0_unigene36548	835	1033	sp_v3.0_unigene36548:0-1033
sp_v3.0_unigene36549	5	268	sp_v3.0_unigene36549:0-268
sp_v3.0_unigene36550	65	473	sp_v3.0_unigene36550:0-473
sp_v3.0_unigene36552	0	68	sp_v3.0_unigene36552:0-419
sp_v3.0_unigene36552	80	209	sp_v3.0_unigene36552:0-419
sp_v3.0_unigene36552	220	419	sp_v3.0_unigene36552:0-419
sp_v3.0_unigene36553	0	600	sp_v3.0_unigene36553:0-674
sp_v3.0_unigene36554	85	412	sp_v3.0_unigene36554:0-412
sp_v3.0_unigene36555	0	761	sp_v3.0_unigene36555:0-789;sp_v3.0_unigene36555:2131-2920
sp_v3.0_unigene36555	765	832	sp_v3.0_unigene36555:0-789;sp_v3.0_unigene36555:2131-2920
sp_v3.0_unigene36555	835	1057	sp_v3.0_unigene36555:0-789;sp_v3.0_unigene36555:2131-2920
sp_v3.0_unigene36555	1065	1187	sp_v3.0_unigene36555:0-789;sp_v3.0_unigene36555:2131-2920
sp_v3.0_unigene36555	1205	1394	sp_v3.0_unigene36555:0-789;sp_v3.0_unigene36555:2131-2920
sp_v3.0_unigene36555	1415	1821	sp_v3.0_unigene36555:0-789;sp_v3.0_unigene36555:2131-2920
sp_v3.0_unigene36555	1825	2248	sp_v3.0_unigene36555:0-789;sp_v3.0_unigene36555:2131-2920
sp_v3.0_unigene36555	2325	2443	sp_v3.0_unigene36555:0-789;sp_v3.0_unigene36555:2131-2920
sp_v3.0_unigene36555	2445	2524	sp_v3.0_unigene36555:0-789;sp_v3.0_unigene36555:2131-2920
sp_v3.0_unigene36555	2535	2601	sp_v3.0_unigene36555:0-789;sp_v3.0_unigene36555:2131-2920
sp_v3.0_unigene36555	2605	2730	sp_v3.0_unigene36555:0-789;sp_v3.0_unigene36555:2131-2920
sp_v3.0_unigene36555	2735	2920	sp_v3.0_unigene36555:0-789;sp_v3.0_unigene36555:2131-2920
sp_v3.0_unigene36556	5	283	sp_v3.0_unigene36556:0-471
sp_v3.0_unigene36557	0	926	sp_v3.0_unigene36557:0-952
sp_v3.0_unigene36558	75	287	sp_v3.0_unigene36558:0-287
sp_v3.0_unigene36559	225	421	sp_v3.0_unigene36559:0-434
sp_v3.0_unigene36560	0	206	sp_v3.0_unigene36560:0-446
sp_v3.0_unigene36560	210	342	sp_v3.0_unigene36560:0-446
sp_v3.0_unigene36560	384	446	sp_v3.0_unigene36560:0-446
sp_v3.0_unigene36561	5	431	sp_v3.0_unigene36561:0-539
sp_v3.0_unigene36561	435	539	sp_v3.0_unigene36561:0-539
sp_v3.0_unigene36562	0	288	sp_v3.0_unigene36562:0-980
sp_v3.0_unigene36562	295	411	sp_v3.0_unigene36562:0-980
sp_v3.0_unigene36562	415	481	sp_v3.0_unigene36562:0-980
sp_v3.0_unigene36562	485	978	sp_v3.0_unigene36562:0-980
sp_v3.0_unigene36563	495	621	sp_v3.0_unigene36563:0-713
sp_v3.0_unigene36564	5	266	sp_v3.0_unigene36564:0-620
sp_v3.0_unigene36564	285	620	sp_v3.0_unigene36564:0-620
sp_v3.0_unigene36565	0	270	sp_v3.0_unigene36565:0-270
sp_v3.0_unigene36566	65	131	sp_v3.0_unigene36566:0-355
sp_v3.0_unigene36566	135	277	sp_v3.0_unigene36566:0-355
sp_v3.0_unigene36566	290	355	sp_v3.0_unigene36566:0-355
sp_v3.0_unigene36567	0	551	sp_v3.0_unigene36567:0-860
sp_v3.0_unigene36567	630	762	sp_v3.0_unigene36567:0-860
sp_v3.0_unigene36567	765	855	sp_v3.0_unigene36567:0-860
sp_v3.0_unigene36568	30	101	sp_v3.0_unigene36568:0-325
sp_v3.0_unigene36568	195	325	sp_v3.0_unigene36568:0-325
sp_v3.0_unigene36569	0	142	sp_v3.0_unigene36569:0-178
sp_v3.0_unigene36570	0	151	sp_v3.0_unigene36570:0-892
sp_v3.0_unigene36570	205	842	sp_v3.0_unigene36570:0-892
sp_v3.0_unigene36571	10	344	sp_v3.0_unigene36571:0-599
sp_v3.0_unigene36571	345	573	sp_v3.0_unigene36571:0-599
sp_v3.0_unigene36572	0	413	sp_v3.0_unigene36572:0-811
sp_v3.0_unigene36572	420	568	sp_v3.0_unigene36572:0-811
sp_v3.0_unigene36572	570	767	sp_v3.0_unigene36572:0-811
sp_v3.0_unigene36573	0	209	sp_v3.0_unigene36573:0-385
sp_v3.0_unigene36573	210	358	sp_v3.0_unigene36573:0-385
sp_v3.0_unigene36574	0	206	sp_v3.0_unigene36574:0-457
sp_v3.0_unigene36574	210	279	sp_v3.0_unigene36574:0-457
sp_v3.0_unigene36574	350	433	sp_v3.0_unigene36574:0-457
sp_v3.0_unigene36575	65	1044	sp_v3.0_unigene36575:0-1095
sp_v3.0_unigene36576	0	277	sp_v3.0_unigene36576:0-801
sp_v3.0_unigene36576	280	764	sp_v3.0_unigene36576:0-801
sp_v3.0_unigene36577	5	212	sp_v3.0_unigene36577:0-733
sp_v3.0_unigene36577	285	353	sp_v3.0_unigene36577:0-733
sp_v3.0_unigene36577	355	434	sp_v3.0_unigene36577:0-733
sp_v3.0_unigene36577	485	544	sp_v3.0_unigene36577:0-733
sp_v3.0_unigene36577	545	733	sp_v3.0_unigene36577:0-733
sp_v3.0_unigene36578	135	427	sp_v3.0_unigene36578:0-427
sp_v3.0_unigene36579	80	637	sp_v3.0_unigene36579:0-641
sp_v3.0_unigene36580	150	365	sp_v3.0_unigene36580:0-390
sp_v3.0_unigene36581	65	217	sp_v3.0_unigene36581:0-371
sp_v3.0_unigene36582	0	204	sp_v3.0_unigene36582:0-331
sp_v3.0_unigene36582	225	331	sp_v3.0_unigene36582:0-331
sp_v3.0_unigene36583	5	510	sp_v3.0_unigene36583:0-561
sp_v3.0_unigene36584	5	208	sp_v3.0_unigene36584:0-717
sp_v3.0_unigene36584	215	709	sp_v3.0_unigene36584:0-717
sp_v3.0_unigene36585	0	143	sp_v3.0_unigene36585:0-550
sp_v3.0_unigene36585	415	550	sp_v3.0_unigene36585:0-550
sp_v3.0_unigene36586	0	139	sp_v3.0_unigene36586:0-565
sp_v3.0_unigene36586	140	353	sp_v3.0_unigene36586:0-565
sp_v3.0_unigene36586	365	482	sp_v3.0_unigene36586:0-565
sp_v3.0_unigene36586	485	565	sp_v3.0_unigene36586:0-565
sp_v3.0_unigene36587	0	218	sp_v3.0_unigene36587:0-901
sp_v3.0_unigene36587	220	703	sp_v3.0_unigene36587:0-901
sp_v3.0_unigene36587	715	834	sp_v3.0_unigene36587:0-901
sp_v3.0_unigene36588	0	217	sp_v3.0_unigene36588:0-1198
sp_v3.0_unigene36588	290	504	sp_v3.0_unigene36588:0-1198
sp_v3.0_unigene36588	555	631	sp_v3.0_unigene36588:0-1198
sp_v3.0_unigene36588	640	921	sp_v3.0_unigene36588:0-1198
sp_v3.0_unigene36588	975	1198	sp_v3.0_unigene36588:0-1198
sp_v3.0_unigene36589	85	264	sp_v3.0_unigene36589:0-264
sp_v3.0_unigene36590	10	218	sp_v3.0_unigene36590:0-758
sp_v3.0_unigene36590	500	758	sp_v3.0_unigene36590:0-758
sp_v3.0_unigene36591	140	218	sp_v3.0_unigene36591:0-236
sp_v3.0_unigene36592	0	564	sp_v3.0_unigene36592:0-701
sp_v3.0_unigene36592	595	701	sp_v3.0_unigene36592:0-701
sp_v3.0_unigene36593	5	547	sp_v3.0_unigene36593:0-547
sp_v3.0_unigene36594	0	263	sp_v3.0_unigene36594:0-300
sp_v3.0_unigene36595	15	148	sp_v3.0_unigene36595:0-506
sp_v3.0_unigene36595	155	506	sp_v3.0_unigene36595:0-506
sp_v3.0_unigene36596	0	277	sp_v3.0_unigene36596:0-649
sp_v3.0_unigene36596	295	638	sp_v3.0_unigene36596:0-649
sp_v3.0_unigene36597	15	148	sp_v3.0_unigene36597:0-872
sp_v3.0_unigene36597	205	275	sp_v3.0_unigene36597:0-872
sp_v3.0_unigene36597	280	424	sp_v3.0_unigene36597:0-872
sp_v3.0_unigene36597	425	852	sp_v3.0_unigene36597:0-872
sp_v3.0_unigene36598	0	284	sp_v3.0_unigene36598:0-304
sp_v3.0_unigene36599	5	552	sp_v3.0_unigene36599:0-1149
sp_v3.0_unigene36599	555	982	sp_v3.0_unigene36599:0-1149
sp_v3.0_unigene36599	990	1133	sp_v3.0_unigene36599:0-1149
sp_v3.0_unigene36600	0	219	sp_v3.0_unigene36600:0-361
sp_v3.0_unigene36600	220	361	sp_v3.0_unigene36600:0-361
sp_v3.0_unigene36601	10	135	sp_v3.0_unigene36601:0-1014
sp_v3.0_unigene36601	150	274	sp_v3.0_unigene36601:0-1014
sp_v3.0_unigene36601	275	552	sp_v3.0_unigene36601:0-1014
sp_v3.0_unigene36601	555	688	sp_v3.0_unigene36601:0-1014
sp_v3.0_unigene36601	695	779	sp_v3.0_unigene36601:0-1014
sp_v3.0_unigene36601	780	996	sp_v3.0_unigene36601:0-1014
sp_v3.0_unigene36602	75	153	sp_v3.0_unigene36602:0-604
sp_v3.0_unigene36602	155	278	sp_v3.0_unigene36602:0-604
sp_v3.0_unigene36602	290	567	sp_v3.0_unigene36602:0-604
sp_v3.0_unigene36603	295	559	sp_v3.0_unigene36603:0-657
sp_v3.0_unigene36604	5	153	sp_v3.0_unigene36604:0-419
sp_v3.0_unigene36604	155	419	sp_v3.0_unigene36604:0-419
sp_v3.0_unigene36605	0	74	sp_v3.0_unigene36605:0-826
sp_v3.0_unigene36605	75	286	sp_v3.0_unigene36605:0-826
sp_v3.0_unigene36605	290	562	sp_v3.0_unigene36605:0-826
sp_v3.0_unigene36605	570	705	sp_v3.0_unigene36605:0-826
sp_v3.0_unigene36605	770	826	sp_v3.0_unigene36605:0-826
sp_v3.0_unigene36606	0	437	sp_v3.0_unigene36606:0-439
sp_v3.0_unigene36607	5	84	sp_v3.0_unigene36607:0-460
sp_v3.0_unigene36607	85	460	sp_v3.0_unigene36607:0-460
sp_v3.0_unigene36608	0	146	sp_v3.0_unigene36608:0-592
sp_v3.0_unigene36608	155	356	sp_v3.0_unigene36608:0-592
sp_v3.0_unigene36608	415	560	sp_v3.0_unigene36608:0-592
sp_v3.0_unigene36609	0	223	sp_v3.0_unigene36609:0-1152
sp_v3.0_unigene36609	285	694	sp_v3.0_unigene36609:0-1152
sp_v3.0_unigene36609	710	1107	sp_v3.0_unigene36609:0-1152
sp_v3.0_unigene36610	0	638	sp_v3.0_unigene36610:0-790
sp_v3.0_unigene36610	640	779	sp_v3.0_unigene36610:0-790
sp_v3.0_unigene36611	0	428	sp_v3.0_unigene36611:0-428
sp_v3.0_unigene36612	5	201	sp_v3.0_unigene36612:0-463
sp_v3.0_unigene36612	290	438	sp_v3.0_unigene36612:0-463
sp_v3.0_unigene36613	0	414	sp_v3.0_unigene36613:0-481
sp_v3.0_unigene36614	155	838	sp_v3.0_unigene36614:0-1023
sp_v3.0_unigene36614	850	983	sp_v3.0_unigene36614:0-1023
sp_v3.0_unigene36615	0	153	sp_v3.0_unigene36615:0-490
sp_v3.0_unigene36615	155	490	sp_v3.0_unigene36615:0-490
sp_v3.0_unigene36616	65	137	sp_v3.0_unigene36616:0-841
sp_v3.0_unigene36616	150	841	sp_v3.0_unigene36616:0-841
sp_v3.0_unigene36617	0	487	sp_v3.0_unigene36617:0-1181
sp_v3.0_unigene36617	505	1181	sp_v3.0_unigene36617:0-1181
sp_v3.0_unigene36618	65	558	sp_v3.0_unigene36618:0-558
sp_v3.0_unigene36619	0	139	sp_v3.0_unigene36619:0-681
sp_v3.0_unigene36619	140	681	sp_v3.0_unigene36619:0-681
sp_v3.0_unigene36620	0	75	sp_v3.0_unigene36620:0-1396
sp_v3.0_unigene36620	85	499	sp_v3.0_unigene36620:0-1396
sp_v3.0_unigene36620	505	975	sp_v3.0_unigene36620:0-1396
sp_v3.0_unigene36621	10	889	sp_v3.0_unigene36621:0-889
sp_v3.0_unigene36622	0	221	sp_v3.0_unigene36622:0-499
sp_v3.0_unigene36622	225	339	sp_v3.0_unigene36622:0-499
sp_v3.0_unigene36622	345	499	sp_v3.0_unigene36622:0-499
sp_v3.0_unigene36623	0	498	sp_v3.0_unigene36623:0-498
sp_v3.0_unigene36624	0	143	sp_v3.0_unigene36624:0-840
sp_v3.0_unigene36624	225	840	sp_v3.0_unigene36624:0-840
sp_v3.0_unigene36625	10	212	sp_v3.0_unigene36625:0-790
sp_v3.0_unigene36625	220	553	sp_v3.0_unigene36625:0-790
sp_v3.0_unigene36625	575	789	sp_v3.0_unigene36625:0-790
sp_v3.0_unigene36626	0	864	sp_v3.0_unigene36626:0-864
sp_v3.0_unigene36627	0	68	sp_v3.0_unigene36627:0-1087
sp_v3.0_unigene36627	75	436	sp_v3.0_unigene36627:0-1087
sp_v3.0_unigene36627	575	756	sp_v3.0_unigene36627:0-1087
sp_v3.0_unigene36627	770	1030	sp_v3.0_unigene36627:0-1087
sp_v3.0_unigene36627	1035	1087	sp_v3.0_unigene36627:0-1087
sp_v3.0_unigene36628	5	668	sp_v3.0_unigene36628:0-672
sp_v3.0_unigene36629	0	285	sp_v3.0_unigene36629:0-959
sp_v3.0_unigene36629	290	833	sp_v3.0_unigene36629:0-959
sp_v3.0_unigene36629	840	959	sp_v3.0_unigene36629:0-959
sp_v3.0_unigene36630	5	502	sp_v3.0_unigene36630:0-680
sp_v3.0_unigene36630	555	680	sp_v3.0_unigene36630:0-680
sp_v3.0_unigene36631	0	656	sp_v3.0_unigene36631:0-656
sp_v3.0_unigene36632	0	205	sp_v3.0_unigene36632:0-1117
sp_v3.0_unigene36632	210	292	sp_v3.0_unigene36632:0-1117
sp_v3.0_unigene36632	295	923	sp_v3.0_unigene36632:0-1117
sp_v3.0_unigene36632	925	1117	sp_v3.0_unigene36632:0-1117
sp_v3.0_unigene36633	0	279	sp_v3.0_unigene36633:0-1009
sp_v3.0_unigene36633	290	978	sp_v3.0_unigene36633:0-1009
sp_v3.0_unigene36634	0	146	sp_v3.0_unigene36634:0-567
sp_v3.0_unigene36634	155	567	sp_v3.0_unigene36634:0-567
sp_v3.0_unigene36635	15	484	sp_v3.0_unigene36635:0-600
sp_v3.0_unigene36636	0	63	sp_v3.0_unigene36636:0-845
sp_v3.0_unigene36636	70	487	sp_v3.0_unigene36636:0-845
sp_v3.0_unigene36636	490	622	sp_v3.0_unigene36636:0-845
sp_v3.0_unigene36636	630	784	sp_v3.0_unigene36636:0-845
sp_v3.0_unigene36637	15	669	sp_v3.0_unigene36637:0-669
sp_v3.0_unigene36638	15	279	sp_v3.0_unigene36638:0-536
sp_v3.0_unigene36638	280	493	sp_v3.0_unigene36638:0-536
sp_v3.0_unigene36639	5	147	sp_v3.0_unigene36639:0-606
sp_v3.0_unigene36639	155	606	sp_v3.0_unigene36639:0-606
sp_v3.0_unigene36640	0	295	sp_v3.0_unigene36640:0-685
sp_v3.0_unigene36640	355	517	sp_v3.0_unigene36640:0-685
sp_v3.0_unigene36640	560	685	sp_v3.0_unigene36640:0-685
sp_v3.0_unigene36641	185	251	sp_v3.0_unigene36641:0-971
sp_v3.0_unigene36641	265	413	sp_v3.0_unigene36641:0-971
sp_v3.0_unigene36641	515	971	sp_v3.0_unigene36641:0-971
sp_v3.0_unigene36642	70	275	sp_v3.0_unigene36642:0-950
sp_v3.0_unigene36642	365	950	sp_v3.0_unigene36642:0-950
sp_v3.0_unigene36643	345	488	sp_v3.0_unigene36643:0-660
sp_v3.0_unigene36643	490	570	sp_v3.0_unigene36643:0-660
sp_v3.0_unigene36643	575	646	sp_v3.0_unigene36643:0-660
sp_v3.0_unigene36644	10	277	sp_v3.0_unigene36644:0-549
sp_v3.0_unigene36644	290	422	sp_v3.0_unigene36644:0-549
sp_v3.0_unigene36644	425	549	sp_v3.0_unigene36644:0-549
sp_v3.0_unigene36645	0	532	sp_v3.0_unigene36645:0-598
sp_v3.0_unigene36646	0	285	sp_v3.0_unigene36646:0-696
sp_v3.0_unigene36646	290	418	sp_v3.0_unigene36646:0-696
sp_v3.0_unigene36646	425	571	sp_v3.0_unigene36646:0-696
sp_v3.0_unigene36646	575	696	sp_v3.0_unigene36646:0-696
sp_v3.0_unigene36647	85	344	sp_v3.0_unigene36647:0-1175
sp_v3.0_unigene36647	350	483	sp_v3.0_unigene36647:0-1175
sp_v3.0_unigene36647	490	1052	sp_v3.0_unigene36647:0-1175
sp_v3.0_unigene36647	1055	1123	sp_v3.0_unigene36647:0-1175
sp_v3.0_unigene36648	0	394	sp_v3.0_unigene36648:0-561
sp_v3.0_unigene36649	205	683	sp_v3.0_unigene36649:0-683
sp_v3.0_unigene36650	0	238	sp_v3.0_unigene36650:0-789;sp_v3.0_unigene36650:1032-1821
sp_v3.0_unigene36650	245	362	sp_v3.0_unigene36650:0-789;sp_v3.0_unigene36650:1032-1821
sp_v3.0_unigene36650	365	434	sp_v3.0_unigene36650:0-789;sp_v3.0_unigene36650:1032-1821
sp_v3.0_unigene36650	435	924	sp_v3.0_unigene36650:0-789;sp_v3.0_unigene36650:1032-1821
sp_v3.0_unigene36650	925	1821	sp_v3.0_unigene36650:0-789;sp_v3.0_unigene36650:1032-1821
sp_v3.0_unigene36651	0	287	sp_v3.0_unigene36651:0-776
sp_v3.0_unigene36651	290	494	sp_v3.0_unigene36651:0-776
sp_v3.0_unigene36651	505	620	sp_v3.0_unigene36651:0-776
sp_v3.0_unigene36652	0	572	sp_v3.0_unigene36652:0-784
sp_v3.0_unigene36652	575	784	sp_v3.0_unigene36652:0-784
sp_v3.0_unigene36653	0	434	sp_v3.0_unigene36653:0-573
sp_v3.0_unigene36653	435	559	sp_v3.0_unigene36653:0-573
sp_v3.0_unigene36654	0	73	sp_v3.0_unigene36654:0-946
sp_v3.0_unigene36654	75	223	sp_v3.0_unigene36654:0-946
sp_v3.0_unigene36654	225	294	sp_v3.0_unigene36654:0-946
sp_v3.0_unigene36654	345	691	sp_v3.0_unigene36654:0-946
sp_v3.0_unigene36654	695	922	sp_v3.0_unigene36654:0-946
sp_v3.0_unigene36655	65	552	sp_v3.0_unigene36655:0-552
sp_v3.0_unigene36656	0	562	sp_v3.0_unigene36656:0-1501
sp_v3.0_unigene36656	565	908	sp_v3.0_unigene36656:0-1501
sp_v3.0_unigene36656	915	1261	sp_v3.0_unigene36656:0-1501
sp_v3.0_unigene36656	1270	1482	sp_v3.0_unigene36656:0-1501
sp_v3.0_unigene36657	0	494	sp_v3.0_unigene36657:0-499
sp_v3.0_unigene36658	140	211	sp_v3.0_unigene36658:0-789;sp_v3.0_unigene36658:1327-2116
sp_v3.0_unigene36658	215	348	sp_v3.0_unigene36658:0-789;sp_v3.0_unigene36658:1327-2116
sp_v3.0_unigene36658	350	491	sp_v3.0_unigene36658:0-789;sp_v3.0_unigene36658:1327-2116
sp_v3.0_unigene36658	495	837	sp_v3.0_unigene36658:0-789;sp_v3.0_unigene36658:1327-2116
sp_v3.0_unigene36658	840	1396	sp_v3.0_unigene36658:0-789;sp_v3.0_unigene36658:1327-2116
sp_v3.0_unigene36658	1410	1746	sp_v3.0_unigene36658:0-789;sp_v3.0_unigene36658:1327-2116
sp_v3.0_unigene36658	1750	1824	sp_v3.0_unigene36658:0-789;sp_v3.0_unigene36658:1327-2116
sp_v3.0_unigene36658	1830	2111	sp_v3.0_unigene36658:0-789;sp_v3.0_unigene36658:1327-2116
sp_v3.0_unigene36659	0	639	sp_v3.0_unigene36659:0-694
sp_v3.0_unigene36659	640	694	sp_v3.0_unigene36659:0-694
sp_v3.0_unigene36660	0	133	sp_v3.0_unigene36660:0-872
sp_v3.0_unigene36660	150	277	sp_v3.0_unigene36660:0-872
sp_v3.0_unigene36660	280	855	sp_v3.0_unigene36660:0-872
sp_v3.0_unigene36661	0	142	sp_v3.0_unigene36661:0-1103
sp_v3.0_unigene36661	145	485	sp_v3.0_unigene36661:0-1103
sp_v3.0_unigene36661	490	834	sp_v3.0_unigene36661:0-1103
sp_v3.0_unigene36661	845	1103	sp_v3.0_unigene36661:0-1103
sp_v3.0_unigene36662	220	340	sp_v3.0_unigene36662:0-340
sp_v3.0_unigene36663	0	217	sp_v3.0_unigene36663:0-554
sp_v3.0_unigene36663	225	554	sp_v3.0_unigene36663:0-554
sp_v3.0_unigene36664	0	638	sp_v3.0_unigene36664:0-638
sp_v3.0_unigene36665	0	77	sp_v3.0_unigene36665:0-689
sp_v3.0_unigene36665	80	221	sp_v3.0_unigene36665:0-689
sp_v3.0_unigene36665	225	418	sp_v3.0_unigene36665:0-689
sp_v3.0_unigene36665	420	689	sp_v3.0_unigene36665:0-689
sp_v3.0_unigene36666	0	270	sp_v3.0_unigene36666:0-766
sp_v3.0_unigene36666	290	690	sp_v3.0_unigene36666:0-766
sp_v3.0_unigene36667	10	362	sp_v3.0_unigene36667:0-362
sp_v3.0_unigene36668	0	145	sp_v3.0_unigene36668:0-829
sp_v3.0_unigene36668	150	287	sp_v3.0_unigene36668:0-829
sp_v3.0_unigene36668	295	564	sp_v3.0_unigene36668:0-829
sp_v3.0_unigene36668	570	761	sp_v3.0_unigene36668:0-829
sp_v3.0_unigene36669	0	69	sp_v3.0_unigene36669:0-644
sp_v3.0_unigene36669	75	345	sp_v3.0_unigene36669:0-644
sp_v3.0_unigene36669	360	504	sp_v3.0_unigene36669:0-644
sp_v3.0_unigene36669	505	644	sp_v3.0_unigene36669:0-644
sp_v3.0_unigene36670	0	342	sp_v3.0_unigene36670:0-789;sp_v3.0_unigene36670:1741-2530
sp_v3.0_unigene36670	355	554	sp_v3.0_unigene36670:0-789;sp_v3.0_unigene36670:1741-2530
sp_v3.0_unigene36670	555	1469	sp_v3.0_unigene36670:0-789;sp_v3.0_unigene36670:1741-2530
sp_v3.0_unigene36670	1470	2025	sp_v3.0_unigene36670:0-789;sp_v3.0_unigene36670:1741-2530
sp_v3.0_unigene36670	2040	2175	sp_v3.0_unigene36670:0-789;sp_v3.0_unigene36670:1741-2530
sp_v3.0_unigene36670	2235	2530	sp_v3.0_unigene36670:0-789;sp_v3.0_unigene36670:1741-2530
sp_v3.0_unigene36671	100	364	sp_v3.0_unigene36671:0-463
sp_v3.0_unigene36671	365	451	sp_v3.0_unigene36671:0-463
sp_v3.0_unigene36672	5	273	sp_v3.0_unigene36672:0-453
sp_v3.0_unigene36672	280	420	sp_v3.0_unigene36672:0-453
sp_v3.0_unigene36673	65	137	sp_v3.0_unigene36673:0-750
sp_v3.0_unigene36673	140	280	sp_v3.0_unigene36673:0-750
sp_v3.0_unigene36673	285	750	sp_v3.0_unigene36673:0-750
sp_v3.0_unigene36674	0	413	sp_v3.0_unigene36674:0-636
sp_v3.0_unigene36674	485	636	sp_v3.0_unigene36674:0-636
sp_v3.0_unigene36675	0	137	sp_v3.0_unigene36675:0-792
sp_v3.0_unigene36675	145	480	sp_v3.0_unigene36675:0-792
sp_v3.0_unigene36675	485	774	sp_v3.0_unigene36675:0-792
sp_v3.0_unigene36676	0	420	sp_v3.0_unigene36676:0-1230
sp_v3.0_unigene36676	430	833	sp_v3.0_unigene36676:0-1230
sp_v3.0_unigene36676	835	988	sp_v3.0_unigene36676:0-1230
sp_v3.0_unigene36676	995	1119	sp_v3.0_unigene36676:0-1230
sp_v3.0_unigene36676	1130	1206	sp_v3.0_unigene36676:0-1230
sp_v3.0_unigene36677	140	214	sp_v3.0_unigene36677:0-901
sp_v3.0_unigene36677	215	414	sp_v3.0_unigene36677:0-901
sp_v3.0_unigene36677	420	901	sp_v3.0_unigene36677:0-901
sp_v3.0_unigene36678	0	214	sp_v3.0_unigene36678:0-789;sp_v3.0_unigene36678:1265-2054
sp_v3.0_unigene36678	225	484	sp_v3.0_unigene36678:0-789;sp_v3.0_unigene36678:1265-2054
sp_v3.0_unigene36678	505	913	sp_v3.0_unigene36678:0-789;sp_v3.0_unigene36678:1265-2054
sp_v3.0_unigene36678	1060	1254	sp_v3.0_unigene36678:0-789;sp_v3.0_unigene36678:1265-2054
sp_v3.0_unigene36678	1275	1340	sp_v3.0_unigene36678:0-789;sp_v3.0_unigene36678:1265-2054
sp_v3.0_unigene36678	1345	2048	sp_v3.0_unigene36678:0-789;sp_v3.0_unigene36678:1265-2054
sp_v3.0_unigene36679	0	136	sp_v3.0_unigene36679:0-453
sp_v3.0_unigene36679	295	417	sp_v3.0_unigene36679:0-453
sp_v3.0_unigene36680	155	292	sp_v3.0_unigene36680:0-512
sp_v3.0_unigene36680	295	419	sp_v3.0_unigene36680:0-512
sp_v3.0_unigene36681	135	203	sp_v3.0_unigene36681:0-717
sp_v3.0_unigene36681	205	561	sp_v3.0_unigene36681:0-717
sp_v3.0_unigene36681	575	690	sp_v3.0_unigene36681:0-717
sp_v3.0_unigene36682	75	422	sp_v3.0_unigene36682:0-1145
sp_v3.0_unigene36682	500	631	sp_v3.0_unigene36682:0-1145
sp_v3.0_unigene36682	640	847	sp_v3.0_unigene36682:0-1145
sp_v3.0_unigene36682	850	971	sp_v3.0_unigene36682:0-1145
sp_v3.0_unigene36682	975	1130	sp_v3.0_unigene36682:0-1145
sp_v3.0_unigene36683	0	72	sp_v3.0_unigene36683:0-456
sp_v3.0_unigene36683	80	430	sp_v3.0_unigene36683:0-456
sp_v3.0_unigene36684	0	131	sp_v3.0_unigene36684:0-723
sp_v3.0_unigene36684	155	419	sp_v3.0_unigene36684:0-723
sp_v3.0_unigene36684	420	561	sp_v3.0_unigene36684:0-723
sp_v3.0_unigene36684	575	704	sp_v3.0_unigene36684:0-723
sp_v3.0_unigene36685	0	344	sp_v3.0_unigene36685:0-1405
sp_v3.0_unigene36685	355	1133	sp_v3.0_unigene36685:0-1405
sp_v3.0_unigene36685	1135	1254	sp_v3.0_unigene36685:0-1405
sp_v3.0_unigene36686	0	142	sp_v3.0_unigene36686:0-1034
sp_v3.0_unigene36686	155	277	sp_v3.0_unigene36686:0-1034
sp_v3.0_unigene36686	295	423	sp_v3.0_unigene36686:0-1034
sp_v3.0_unigene36686	435	568	sp_v3.0_unigene36686:0-1034
sp_v3.0_unigene36686	575	687	sp_v3.0_unigene36686:0-1034
sp_v3.0_unigene36686	695	917	sp_v3.0_unigene36686:0-1034
sp_v3.0_unigene36686	920	1034	sp_v3.0_unigene36686:0-1034
sp_v3.0_unigene36687	0	204	sp_v3.0_unigene36687:0-250
sp_v3.0_unigene36688	0	75	sp_v3.0_unigene36688:0-679
sp_v3.0_unigene36688	85	679	sp_v3.0_unigene36688:0-679
sp_v3.0_unigene36689	0	274	sp_v3.0_unigene36689:0-397
sp_v3.0_unigene36689	275	397	sp_v3.0_unigene36689:0-397
sp_v3.0_unigene36690	5	210	sp_v3.0_unigene36690:0-847
sp_v3.0_unigene36690	215	560	sp_v3.0_unigene36690:0-847
sp_v3.0_unigene36690	565	774	sp_v3.0_unigene36690:0-847
sp_v3.0_unigene36690	780	846	sp_v3.0_unigene36690:0-847
sp_v3.0_unigene36691	65	284	sp_v3.0_unigene36691:0-791
sp_v3.0_unigene36691	285	690	sp_v3.0_unigene36691:0-791
sp_v3.0_unigene36692	0	134	sp_v3.0_unigene36692:0-942
sp_v3.0_unigene36692	140	218	sp_v3.0_unigene36692:0-942
sp_v3.0_unigene36692	220	427	sp_v3.0_unigene36692:0-942
sp_v3.0_unigene36692	430	643	sp_v3.0_unigene36692:0-942
sp_v3.0_unigene36692	665	942	sp_v3.0_unigene36692:0-942
sp_v3.0_unigene36693	145	345	sp_v3.0_unigene36693:0-1205
sp_v3.0_unigene36693	360	849	sp_v3.0_unigene36693:0-1205
sp_v3.0_unigene36693	915	1205	sp_v3.0_unigene36693:0-1205
sp_v3.0_unigene36694	0	406	sp_v3.0_unigene36694:0-406
sp_v3.0_unigene36695	80	423	sp_v3.0_unigene36695:0-452
sp_v3.0_unigene36696	0	484	sp_v3.0_unigene36696:0-839
sp_v3.0_unigene36696	505	787	sp_v3.0_unigene36696:0-839
sp_v3.0_unigene36697	0	132	sp_v3.0_unigene36697:0-688
sp_v3.0_unigene36697	135	364	sp_v3.0_unigene36697:0-688
sp_v3.0_unigene36698	0	363	sp_v3.0_unigene36698:0-505
sp_v3.0_unigene36698	365	492	sp_v3.0_unigene36698:0-505
sp_v3.0_unigene36699	0	69	sp_v3.0_unigene36699:0-761
sp_v3.0_unigene36699	80	215	sp_v3.0_unigene36699:0-761
sp_v3.0_unigene36699	220	566	sp_v3.0_unigene36699:0-761
sp_v3.0_unigene36699	575	761	sp_v3.0_unigene36699:0-761
sp_v3.0_unigene36700	0	271	sp_v3.0_unigene36700:0-865
sp_v3.0_unigene36700	275	482	sp_v3.0_unigene36700:0-865
sp_v3.0_unigene36700	485	842	sp_v3.0_unigene36700:0-865
sp_v3.0_unigene36701	65	437	sp_v3.0_unigene36701:0-789;sp_v3.0_unigene36701:1541-2330
sp_v3.0_unigene36701	490	769	sp_v3.0_unigene36701:0-789;sp_v3.0_unigene36701:1541-2330
sp_v3.0_unigene36701	775	920	sp_v3.0_unigene36701:0-789;sp_v3.0_unigene36701:1541-2330
sp_v3.0_unigene36701	1060	1253	sp_v3.0_unigene36701:0-789;sp_v3.0_unigene36701:1541-2330
sp_v3.0_unigene36701	1275	1823	sp_v3.0_unigene36701:0-789;sp_v3.0_unigene36701:1541-2330
sp_v3.0_unigene36701	1825	2021	sp_v3.0_unigene36701:0-789;sp_v3.0_unigene36701:1541-2330
sp_v3.0_unigene36701	2035	2255	sp_v3.0_unigene36701:0-789;sp_v3.0_unigene36701:1541-2330
sp_v3.0_unigene36702	0	144	sp_v3.0_unigene36702:0-1317
sp_v3.0_unigene36702	150	762	sp_v3.0_unigene36702:0-1317
sp_v3.0_unigene36702	770	921	sp_v3.0_unigene36702:0-1317
sp_v3.0_unigene36702	1045	1116	sp_v3.0_unigene36702:0-1317
sp_v3.0_unigene36702	1125	1317	sp_v3.0_unigene36702:0-1317
sp_v3.0_unigene36703	10	275	sp_v3.0_unigene36703:0-848
sp_v3.0_unigene36703	285	549	sp_v3.0_unigene36703:0-848
sp_v3.0_unigene36703	560	848	sp_v3.0_unigene36703:0-848
sp_v3.0_unigene36704	65	488	sp_v3.0_unigene36704:0-548
sp_v3.0_unigene36704	495	548	sp_v3.0_unigene36704:0-548
sp_v3.0_unigene36705	80	773	sp_v3.0_unigene36705:0-773
sp_v3.0_unigene36706	0	143	sp_v3.0_unigene36706:0-1570
sp_v3.0_unigene36706	150	1390	sp_v3.0_unigene36706:0-1570
sp_v3.0_unigene36706	1395	1570	sp_v3.0_unigene36706:0-1570
sp_v3.0_unigene36707	0	202	sp_v3.0_unigene36707:0-789;sp_v3.0_unigene36707:829-1618
sp_v3.0_unigene36707	220	409	sp_v3.0_unigene36707:0-789;sp_v3.0_unigene36707:829-1618
sp_v3.0_unigene36707	415	494	sp_v3.0_unigene36707:0-789;sp_v3.0_unigene36707:829-1618
sp_v3.0_unigene36707	495	621	sp_v3.0_unigene36707:0-789;sp_v3.0_unigene36707:829-1618
sp_v3.0_unigene36707	625	1267	sp_v3.0_unigene36707:0-789;sp_v3.0_unigene36707:829-1618
sp_v3.0_unigene36707	1270	1388	sp_v3.0_unigene36707:0-789;sp_v3.0_unigene36707:829-1618
sp_v3.0_unigene36707	1395	1479	sp_v3.0_unigene36707:0-789;sp_v3.0_unigene36707:829-1618
sp_v3.0_unigene36707	1480	1607	sp_v3.0_unigene36707:0-789;sp_v3.0_unigene36707:829-1618
sp_v3.0_unigene36708	15	555	sp_v3.0_unigene36708:0-555
sp_v3.0_unigene36709	0	218	sp_v3.0_unigene36709:0-613
sp_v3.0_unigene36709	220	613	sp_v3.0_unigene36709:0-613
sp_v3.0_unigene36710	0	131	sp_v3.0_unigene36710:0-872
sp_v3.0_unigene36710	145	849	sp_v3.0_unigene36710:0-872
sp_v3.0_unigene36711	0	216	sp_v3.0_unigene36711:0-232
sp_v3.0_unigene36712	0	297	sp_v3.0_unigene36712:0-635
sp_v3.0_unigene36712	380	605	sp_v3.0_unigene36712:0-635
sp_v3.0_unigene36713	15	349	sp_v3.0_unigene36713:0-789;sp_v3.0_unigene36713:1440-2229
sp_v3.0_unigene36713	350	636	sp_v3.0_unigene36713:0-789;sp_v3.0_unigene36713:1440-2229
sp_v3.0_unigene36713	645	901	sp_v3.0_unigene36713:0-789;sp_v3.0_unigene36713:1440-2229
sp_v3.0_unigene36713	925	1113	sp_v3.0_unigene36713:0-789;sp_v3.0_unigene36713:1440-2229
sp_v3.0_unigene36713	1135	1339	sp_v3.0_unigene36713:0-789;sp_v3.0_unigene36713:1440-2229
sp_v3.0_unigene36713	1340	1459	sp_v3.0_unigene36713:0-789;sp_v3.0_unigene36713:1440-2229
sp_v3.0_unigene36713	1465	1540	sp_v3.0_unigene36713:0-789;sp_v3.0_unigene36713:1440-2229
sp_v3.0_unigene36713	1545	1895	sp_v3.0_unigene36713:0-789;sp_v3.0_unigene36713:1440-2229
sp_v3.0_unigene36713	1905	2041	sp_v3.0_unigene36713:0-789;sp_v3.0_unigene36713:1440-2229
sp_v3.0_unigene36713	2095	2229	sp_v3.0_unigene36713:0-789;sp_v3.0_unigene36713:1440-2229
sp_v3.0_unigene36714	0	284	sp_v3.0_unigene36714:0-440
sp_v3.0_unigene36714	290	355	sp_v3.0_unigene36714:0-440
sp_v3.0_unigene36714	365	439	sp_v3.0_unigene36714:0-440
sp_v3.0_unigene36715	0	153	sp_v3.0_unigene36715:0-855
sp_v3.0_unigene36715	155	855	sp_v3.0_unigene36715:0-855
sp_v3.0_unigene36716	0	342	sp_v3.0_unigene36716:0-548
sp_v3.0_unigene36716	365	433	sp_v3.0_unigene36716:0-548
sp_v3.0_unigene36716	495	548	sp_v3.0_unigene36716:0-548
sp_v3.0_unigene36717	0	696	sp_v3.0_unigene36717:0-964
sp_v3.0_unigene36718	0	215	sp_v3.0_unigene36718:0-602
sp_v3.0_unigene36718	280	359	sp_v3.0_unigene36718:0-602
sp_v3.0_unigene36718	365	484	sp_v3.0_unigene36718:0-602
sp_v3.0_unigene36719	0	72	sp_v3.0_unigene36719:0-672
sp_v3.0_unigene36719	80	211	sp_v3.0_unigene36719:0-672
sp_v3.0_unigene36719	220	642	sp_v3.0_unigene36719:0-672
sp_v3.0_unigene36720	0	138	sp_v3.0_unigene36720:0-1043
sp_v3.0_unigene36720	150	343	sp_v3.0_unigene36720:0-1043
sp_v3.0_unigene36720	365	631	sp_v3.0_unigene36720:0-1043
sp_v3.0_unigene36720	640	778	sp_v3.0_unigene36720:0-1043
sp_v3.0_unigene36720	785	854	sp_v3.0_unigene36720:0-1043
sp_v3.0_unigene36720	855	992	sp_v3.0_unigene36720:0-1043
sp_v3.0_unigene36721	0	143	sp_v3.0_unigene36721:0-789;sp_v3.0_unigene36721:1688-2477
sp_v3.0_unigene36721	145	1050	sp_v3.0_unigene36721:0-789;sp_v3.0_unigene36721:1688-2477
sp_v3.0_unigene36721	1065	1182	sp_v3.0_unigene36721:0-789;sp_v3.0_unigene36721:1688-2477
sp_v3.0_unigene36721	1185	1396	sp_v3.0_unigene36721:0-789;sp_v3.0_unigene36721:1688-2477
sp_v3.0_unigene36721	1400	1536	sp_v3.0_unigene36721:0-789;sp_v3.0_unigene36721:1688-2477
sp_v3.0_unigene36721	1540	2026	sp_v3.0_unigene36721:0-789;sp_v3.0_unigene36721:1688-2477
sp_v3.0_unigene36721	2030	2385	sp_v3.0_unigene36721:0-789;sp_v3.0_unigene36721:1688-2477
sp_v3.0_unigene36721	2390	2464	sp_v3.0_unigene36721:0-789;sp_v3.0_unigene36721:1688-2477
sp_v3.0_unigene36722	0	141	sp_v3.0_unigene36722:0-293
sp_v3.0_unigene36722	180	293	sp_v3.0_unigene36722:0-293
sp_v3.0_unigene36723	0	225	sp_v3.0_unigene36723:0-354
sp_v3.0_unigene36724	0	283	sp_v3.0_unigene36724:0-544
sp_v3.0_unigene36724	285	544	sp_v3.0_unigene36724:0-544
sp_v3.0_unigene36725	10	215	sp_v3.0_unigene36725:0-389
sp_v3.0_unigene36725	220	356	sp_v3.0_unigene36725:0-389
sp_v3.0_unigene36726	15	718	sp_v3.0_unigene36726:0-725
sp_v3.0_unigene36727	75	346	sp_v3.0_unigene36727:0-421
sp_v3.0_unigene36728	0	420	sp_v3.0_unigene36728:0-436
sp_v3.0_unigene36729	95	166	sp_v3.0_unigene36729:0-435
sp_v3.0_unigene36729	175	435	sp_v3.0_unigene36729:0-435
sp_v3.0_unigene36730	10	202	sp_v3.0_unigene36730:0-589
sp_v3.0_unigene36730	205	278	sp_v3.0_unigene36730:0-589
sp_v3.0_unigene36730	290	431	sp_v3.0_unigene36730:0-589
sp_v3.0_unigene36731	15	278	sp_v3.0_unigene36731:0-549
sp_v3.0_unigene36731	425	549	sp_v3.0_unigene36731:0-549
sp_v3.0_unigene36732	0	1556	sp_v3.0_unigene36732:0-789;sp_v3.0_unigene36732:802-1591
sp_v3.0_unigene36733	0	624	sp_v3.0_unigene36733:0-1554
sp_v3.0_unigene36733	630	1116	sp_v3.0_unigene36733:0-1554
sp_v3.0_unigene36733	1130	1269	sp_v3.0_unigene36733:0-1554
sp_v3.0_unigene36733	1275	1393	sp_v3.0_unigene36733:0-1554
sp_v3.0_unigene36734	85	292	sp_v3.0_unigene36734:0-789;sp_v3.0_unigene36734:1755-2544
sp_v3.0_unigene36734	295	566	sp_v3.0_unigene36734:0-789;sp_v3.0_unigene36734:1755-2544
sp_v3.0_unigene36734	570	1343	sp_v3.0_unigene36734:0-789;sp_v3.0_unigene36734:1755-2544
sp_v3.0_unigene36734	1345	1825	sp_v3.0_unigene36734:0-789;sp_v3.0_unigene36734:1755-2544
sp_v3.0_unigene36734	1830	1953	sp_v3.0_unigene36734:0-789;sp_v3.0_unigene36734:1755-2544
sp_v3.0_unigene36734	1955	2298	sp_v3.0_unigene36734:0-789;sp_v3.0_unigene36734:1755-2544
sp_v3.0_unigene36734	2305	2525	sp_v3.0_unigene36734:0-789;sp_v3.0_unigene36734:1755-2544
sp_v3.0_unigene36735	5	221	sp_v3.0_unigene36735:0-1058
sp_v3.0_unigene36735	345	500	sp_v3.0_unigene36735:0-1058
sp_v3.0_unigene36735	555	637	sp_v3.0_unigene36735:0-1058
sp_v3.0_unigene36735	640	906	sp_v3.0_unigene36735:0-1058
sp_v3.0_unigene36735	915	1058	sp_v3.0_unigene36735:0-1058
sp_v3.0_unigene36736	555	667	sp_v3.0_unigene36736:0-667
sp_v3.0_unigene36737	0	73	sp_v3.0_unigene36737:0-203
sp_v3.0_unigene36737	85	203	sp_v3.0_unigene36737:0-203
sp_v3.0_unigene36738	10	299	sp_v3.0_unigene36738:0-310
sp_v3.0_unigene36739	0	75	sp_v3.0_unigene36739:0-689
sp_v3.0_unigene36739	85	292	sp_v3.0_unigene36739:0-689
sp_v3.0_unigene36739	295	627	sp_v3.0_unigene36739:0-689
sp_v3.0_unigene36739	630	689	sp_v3.0_unigene36739:0-689
sp_v3.0_unigene36740	5	219	sp_v3.0_unigene36740:0-626
sp_v3.0_unigene36740	225	302	sp_v3.0_unigene36740:0-626
sp_v3.0_unigene36741	70	351	sp_v3.0_unigene36741:0-546
sp_v3.0_unigene36741	360	546	sp_v3.0_unigene36741:0-546
sp_v3.0_unigene36742	0	136	sp_v3.0_unigene36742:0-796
sp_v3.0_unigene36742	140	639	sp_v3.0_unigene36742:0-796
sp_v3.0_unigene36742	645	767	sp_v3.0_unigene36742:0-796
sp_v3.0_unigene36743	0	274	sp_v3.0_unigene36743:0-509
sp_v3.0_unigene36744	0	149	sp_v3.0_unigene36744:0-579
sp_v3.0_unigene36744	415	573	sp_v3.0_unigene36744:0-579
sp_v3.0_unigene36745	0	142	sp_v3.0_unigene36745:0-452
sp_v3.0_unigene36745	145	420	sp_v3.0_unigene36745:0-452
sp_v3.0_unigene36746	0	83	sp_v3.0_unigene36746:0-370
sp_v3.0_unigene36746	85	153	sp_v3.0_unigene36746:0-370
sp_v3.0_unigene36746	155	370	sp_v3.0_unigene36746:0-370
sp_v3.0_unigene36747	0	136	sp_v3.0_unigene36747:0-403
sp_v3.0_unigene36747	150	403	sp_v3.0_unigene36747:0-403
sp_v3.0_unigene36748	10	341	sp_v3.0_unigene36748:0-384
sp_v3.0_unigene36749	85	153	sp_v3.0_unigene36749:0-724
sp_v3.0_unigene36749	155	641	sp_v3.0_unigene36749:0-724
sp_v3.0_unigene36750	10	273	sp_v3.0_unigene36750:0-468
sp_v3.0_unigene36750	275	468	sp_v3.0_unigene36750:0-468
sp_v3.0_unigene36751	70	488	sp_v3.0_unigene36751:0-537
sp_v3.0_unigene36752	155	638	sp_v3.0_unigene36752:0-638
sp_v3.0_unigene36753	65	215	sp_v3.0_unigene36753:0-789;sp_v3.0_unigene36753:1596-2385
sp_v3.0_unigene36753	220	286	sp_v3.0_unigene36753:0-789;sp_v3.0_unigene36753:1596-2385
sp_v3.0_unigene36753	295	562	sp_v3.0_unigene36753:0-789;sp_v3.0_unigene36753:1596-2385
sp_v3.0_unigene36753	575	826	sp_v3.0_unigene36753:0-789;sp_v3.0_unigene36753:1596-2385
sp_v3.0_unigene36753	835	1047	sp_v3.0_unigene36753:0-789;sp_v3.0_unigene36753:1596-2385
sp_v3.0_unigene36753	1065	1401	sp_v3.0_unigene36753:0-789;sp_v3.0_unigene36753:1596-2385
sp_v3.0_unigene36753	1410	1530	sp_v3.0_unigene36753:0-789;sp_v3.0_unigene36753:1596-2385
sp_v3.0_unigene36753	1535	1747	sp_v3.0_unigene36753:0-789;sp_v3.0_unigene36753:1596-2385
sp_v3.0_unigene36753	1760	2159	sp_v3.0_unigene36753:0-789;sp_v3.0_unigene36753:1596-2385
sp_v3.0_unigene36753	2170	2384	sp_v3.0_unigene36753:0-789;sp_v3.0_unigene36753:1596-2385
sp_v3.0_unigene36755	0	422	sp_v3.0_unigene36755:0-841
sp_v3.0_unigene36755	435	642	sp_v3.0_unigene36755:0-841
sp_v3.0_unigene36755	645	760	sp_v3.0_unigene36755:0-841
sp_v3.0_unigene36755	785	841	sp_v3.0_unigene36755:0-841
sp_v3.0_unigene36756	290	682	sp_v3.0_unigene36756:0-682
sp_v3.0_unigene36757	0	206	sp_v3.0_unigene36757:0-351
sp_v3.0_unigene36757	210	351	sp_v3.0_unigene36757:0-351
sp_v3.0_unigene36758	0	70	sp_v3.0_unigene36758:0-408
sp_v3.0_unigene36758	80	408	sp_v3.0_unigene36758:0-408
sp_v3.0_unigene36760	15	718	sp_v3.0_unigene36760:0-718
sp_v3.0_unigene36761	0	67	sp_v3.0_unigene36761:0-375
sp_v3.0_unigene36761	80	364	sp_v3.0_unigene36761:0-375
sp_v3.0_unigene36762	215	354	sp_v3.0_unigene36762:0-668
sp_v3.0_unigene36762	360	493	sp_v3.0_unigene36762:0-668
sp_v3.0_unigene36762	505	639	sp_v3.0_unigene36762:0-668
sp_v3.0_unigene36763	65	322	sp_v3.0_unigene36763:0-614
sp_v3.0_unigene36764	0	138	sp_v3.0_unigene36764:0-392
sp_v3.0_unigene36764	145	350	sp_v3.0_unigene36764:0-392
sp_v3.0_unigene36765	0	74	sp_v3.0_unigene36765:0-789;sp_v3.0_unigene36765:1206-1995
sp_v3.0_unigene36765	75	218	sp_v3.0_unigene36765:0-789;sp_v3.0_unigene36765:1206-1995
sp_v3.0_unigene36765	220	292	sp_v3.0_unigene36765:0-789;sp_v3.0_unigene36765:1206-1995
sp_v3.0_unigene36765	295	627	sp_v3.0_unigene36765:0-789;sp_v3.0_unigene36765:1206-1995
sp_v3.0_unigene36765	630	698	sp_v3.0_unigene36765:0-789;sp_v3.0_unigene36765:1206-1995
sp_v3.0_unigene36765	710	917	sp_v3.0_unigene36765:0-789;sp_v3.0_unigene36765:1206-1995
sp_v3.0_unigene36765	985	1261	sp_v3.0_unigene36765:0-789;sp_v3.0_unigene36765:1206-1995
sp_v3.0_unigene36765	1275	1461	sp_v3.0_unigene36765:0-789;sp_v3.0_unigene36765:1206-1995
sp_v3.0_unigene36765	1475	1609	sp_v3.0_unigene36765:0-789;sp_v3.0_unigene36765:1206-1995
sp_v3.0_unigene36765	1625	1972	sp_v3.0_unigene36765:0-789;sp_v3.0_unigene36765:1206-1995
sp_v3.0_unigene36767	0	288	sp_v3.0_unigene36767:0-789
sp_v3.0_unigene36767	345	419	sp_v3.0_unigene36767:0-789
sp_v3.0_unigene36767	420	770	sp_v3.0_unigene36767:0-789
sp_v3.0_unigene36767	975	1467	sp_v3.0_unigene36767:0-789
sp_v3.0_unigene36767	1475	1622	sp_v3.0_unigene36767:0-789
sp_v3.0_unigene36767	1965	3164	sp_v3.0_unigene36767:2779-3568
sp_v3.0_unigene36767	3365	3562	sp_v3.0_unigene36767:2779-3568
sp_v3.0_unigene36768	0	269	sp_v3.0_unigene36768:0-455
sp_v3.0_unigene36768	275	354	sp_v3.0_unigene36768:0-455
sp_v3.0_unigene36768	360	431	sp_v3.0_unigene36768:0-455
sp_v3.0_unigene36769	0	1110	sp_v3.0_unigene36769:0-1110
sp_v3.0_unigene36770	5	878	sp_v3.0_unigene36770:0-789
sp_v3.0_unigene36770	1025	1433	sp_v3.0_unigene36770:0-789
sp_v3.0_unigene36770	1435	1580	sp_v3.0_unigene36770:0-789
sp_v3.0_unigene36770	1595	2354	sp_v3.0_unigene36770:2408-3197
sp_v3.0_unigene36770	2360	2699	sp_v3.0_unigene36770:2408-3197
sp_v3.0_unigene36770	2720	3049	sp_v3.0_unigene36770:2408-3197
sp_v3.0_unigene36771	0	70	sp_v3.0_unigene36771:0-789;sp_v3.0_unigene36771:1715-2504
sp_v3.0_unigene36771	85	203	sp_v3.0_unigene36771:0-789;sp_v3.0_unigene36771:1715-2504
sp_v3.0_unigene36771	205	482	sp_v3.0_unigene36771:0-789;sp_v3.0_unigene36771:1715-2504
sp_v3.0_unigene36771	485	758	sp_v3.0_unigene36771:0-789;sp_v3.0_unigene36771:1715-2504
sp_v3.0_unigene36771	765	1203	sp_v3.0_unigene36771:0-789;sp_v3.0_unigene36771:1715-2504
sp_v3.0_unigene36771	1205	1389	sp_v3.0_unigene36771:0-789;sp_v3.0_unigene36771:1715-2504
sp_v3.0_unigene36771	1410	2026	sp_v3.0_unigene36771:0-789;sp_v3.0_unigene36771:1715-2504
sp_v3.0_unigene36771	2040	2306	sp_v3.0_unigene36771:0-789;sp_v3.0_unigene36771:1715-2504
sp_v3.0_unigene36771	2310	2504	sp_v3.0_unigene36771:0-789;sp_v3.0_unigene36771:1715-2504
sp_v3.0_unigene36772	65	135	sp_v3.0_unigene36772:0-503
sp_v3.0_unigene36772	140	272	sp_v3.0_unigene36772:0-503
sp_v3.0_unigene36772	275	490	sp_v3.0_unigene36772:0-503
sp_v3.0_unigene36773	65	207	sp_v3.0_unigene36773:0-517
sp_v3.0_unigene36773	210	281	sp_v3.0_unigene36773:0-517
sp_v3.0_unigene36773	415	500	sp_v3.0_unigene36773:0-517
sp_v3.0_unigene36774	0	343	sp_v3.0_unigene36774:0-522
sp_v3.0_unigene36774	350	491	sp_v3.0_unigene36774:0-522
sp_v3.0_unigene36775	65	507	sp_v3.0_unigene36775:0-606
sp_v3.0_unigene36776	380	593	sp_v3.0_unigene36776:0-944
sp_v3.0_unigene36776	595	944	sp_v3.0_unigene36776:0-944
sp_v3.0_unigene36777	0	339	sp_v3.0_unigene36777:0-339
sp_v3.0_unigene36778	0	139	sp_v3.0_unigene36778:0-619
sp_v3.0_unigene36778	205	619	sp_v3.0_unigene36778:0-619
sp_v3.0_unigene36779	0	225	sp_v3.0_unigene36779:0-252
sp_v3.0_unigene36780	85	280	sp_v3.0_unigene36780:0-280
sp_v3.0_unigene36781	15	282	sp_v3.0_unigene36781:0-1067
sp_v3.0_unigene36781	285	1067	sp_v3.0_unigene36781:0-1067
sp_v3.0_unigene36782	0	784	sp_v3.0_unigene36782:0-789;sp_v3.0_unigene36782:1144-1933
sp_v3.0_unigene36782	925	1412	sp_v3.0_unigene36782:0-789;sp_v3.0_unigene36782:1144-1933
sp_v3.0_unigene36782	1415	1903	sp_v3.0_unigene36782:0-789;sp_v3.0_unigene36782:1144-1933
sp_v3.0_unigene36783	70	143	sp_v3.0_unigene36783:0-364
sp_v3.0_unigene36783	145	222	sp_v3.0_unigene36783:0-364
sp_v3.0_unigene36783	225	361	sp_v3.0_unigene36783:0-364
sp_v3.0_unigene36784	0	282	sp_v3.0_unigene36784:0-373
sp_v3.0_unigene36784	285	360	sp_v3.0_unigene36784:0-373
sp_v3.0_unigene36785	10	133	sp_v3.0_unigene36785:0-352
sp_v3.0_unigene36785	135	352	sp_v3.0_unigene36785:0-352
sp_v3.0_unigene36786	0	214	sp_v3.0_unigene36786:0-789;sp_v3.0_unigene36786:842-1631
sp_v3.0_unigene36786	215	1182	sp_v3.0_unigene36786:0-789;sp_v3.0_unigene36786:842-1631
sp_v3.0_unigene36786	1185	1255	sp_v3.0_unigene36786:0-789;sp_v3.0_unigene36786:842-1631
sp_v3.0_unigene36786	1410	1552	sp_v3.0_unigene36786:0-789;sp_v3.0_unigene36786:842-1631
sp_v3.0_unigene36786	1555	1626	sp_v3.0_unigene36786:0-789;sp_v3.0_unigene36786:842-1631
sp_v3.0_unigene36788	0	836	sp_v3.0_unigene36788:0-1460
sp_v3.0_unigene36788	855	980	sp_v3.0_unigene36788:0-1460
sp_v3.0_unigene36788	1130	1203	sp_v3.0_unigene36788:0-1460
sp_v3.0_unigene36788	1275	1406	sp_v3.0_unigene36788:0-1460
sp_v3.0_unigene36789	0	147	sp_v3.0_unigene36789:0-375
sp_v3.0_unigene36789	150	358	sp_v3.0_unigene36789:0-375
sp_v3.0_unigene36790	210	406	sp_v3.0_unigene36790:0-406
sp_v3.0_unigene36791	65	136	sp_v3.0_unigene36791:0-422
sp_v3.0_unigene36791	140	421	sp_v3.0_unigene36791:0-422
sp_v3.0_unigene36792	5	149	sp_v3.0_unigene36792:0-452
sp_v3.0_unigene36792	205	360	sp_v3.0_unigene36792:0-452
sp_v3.0_unigene36792	365	431	sp_v3.0_unigene36792:0-452
sp_v3.0_unigene36793	0	543	sp_v3.0_unigene36793:0-543
sp_v3.0_unigene36794	495	577	sp_v3.0_unigene36794:0-577
sp_v3.0_unigene36795	510	642	sp_v3.0_unigene36795:0-1511
sp_v3.0_unigene36796	0	276	sp_v3.0_unigene36796:0-789;sp_v3.0_unigene36796:1273-2062
sp_v3.0_unigene36796	290	1975	sp_v3.0_unigene36796:0-789;sp_v3.0_unigene36796:1273-2062
sp_v3.0_unigene36797	0	68	sp_v3.0_unigene36797:0-329
sp_v3.0_unigene36797	75	271	sp_v3.0_unigene36797:0-329
sp_v3.0_unigene36797	275	329	sp_v3.0_unigene36797:0-329
sp_v3.0_unigene36801	0	218	sp_v3.0_unigene36801:0-284
sp_v3.0_unigene36801	220	284	sp_v3.0_unigene36801:0-284
sp_v3.0_unigene36802	0	153	sp_v3.0_unigene36802:0-799
sp_v3.0_unigene36802	155	790	sp_v3.0_unigene36802:0-799
sp_v3.0_unigene36804	155	288	sp_v3.0_unigene36804:0-320
sp_v3.0_unigene36805	0	215	sp_v3.0_unigene36805:0-288
sp_v3.0_unigene36805	225	288	sp_v3.0_unigene36805:0-288
sp_v3.0_unigene36806	0	209	sp_v3.0_unigene36806:0-301
sp_v3.0_unigene36806	210	293	sp_v3.0_unigene36806:0-301
sp_v3.0_unigene36807	15	278	sp_v3.0_unigene36807:0-311
sp_v3.0_unigene36808	5	326	sp_v3.0_unigene36808:0-326
sp_v3.0_unigene36809	150	278	sp_v3.0_unigene36809:0-337
sp_v3.0_unigene36810	10	200	sp_v3.0_unigene36810:0-585
sp_v3.0_unigene36810	205	429	sp_v3.0_unigene36810:0-585
sp_v3.0_unigene36810	435	566	sp_v3.0_unigene36810:0-585
sp_v3.0_unigene36811	0	342	sp_v3.0_unigene36811:0-342
sp_v3.0_unigene36812	135	353	sp_v3.0_unigene36812:0-382
sp_v3.0_unigene36813	10	276	sp_v3.0_unigene36813:0-521
sp_v3.0_unigene36813	290	422	sp_v3.0_unigene36813:0-521
sp_v3.0_unigene36813	430	501	sp_v3.0_unigene36813:0-521
sp_v3.0_unigene36814	0	366	sp_v3.0_unigene36814:0-366
sp_v3.0_unigene36815	0	293	sp_v3.0_unigene36815:0-366
sp_v3.0_unigene36816	0	278	sp_v3.0_unigene36816:0-368
sp_v3.0_unigene36817	65	286	sp_v3.0_unigene36817:0-374
sp_v3.0_unigene36818	0	200	sp_v3.0_unigene36818:0-377
sp_v3.0_unigene36818	205	281	sp_v3.0_unigene36818:0-377
sp_v3.0_unigene36818	285	366	sp_v3.0_unigene36818:0-377
sp_v3.0_unigene36819	0	148	sp_v3.0_unigene36819:0-869
sp_v3.0_unigene36819	155	284	sp_v3.0_unigene36819:0-869
sp_v3.0_unigene36819	290	411	sp_v3.0_unigene36819:0-869
sp_v3.0_unigene36819	425	859	sp_v3.0_unigene36819:0-869
sp_v3.0_unigene36820	0	67	sp_v3.0_unigene36820:0-789;sp_v3.0_unigene36820:1811-2600
sp_v3.0_unigene36820	70	567	sp_v3.0_unigene36820:0-789;sp_v3.0_unigene36820:1811-2600
sp_v3.0_unigene36820	575	712	sp_v3.0_unigene36820:0-789;sp_v3.0_unigene36820:1811-2600
sp_v3.0_unigene36820	780	1328	sp_v3.0_unigene36820:0-789;sp_v3.0_unigene36820:1811-2600
sp_v3.0_unigene36820	1330	1899	sp_v3.0_unigene36820:0-789;sp_v3.0_unigene36820:1811-2600
sp_v3.0_unigene36820	1905	2533	sp_v3.0_unigene36820:0-789;sp_v3.0_unigene36820:1811-2600
sp_v3.0_unigene36821	85	429	sp_v3.0_unigene36821:0-429
sp_v3.0_unigene36822	0	213	sp_v3.0_unigene36822:0-474
sp_v3.0_unigene36822	215	474	sp_v3.0_unigene36822:0-474
sp_v3.0_unigene36823	0	82	sp_v3.0_unigene36823:0-474
sp_v3.0_unigene36823	85	201	sp_v3.0_unigene36823:0-474
sp_v3.0_unigene36823	215	474	sp_v3.0_unigene36823:0-474
sp_v3.0_unigene36824	0	404	sp_v3.0_unigene36824:0-404
sp_v3.0_unigene36825	0	74	sp_v3.0_unigene36825:0-789;sp_v3.0_unigene36825:811-1600
sp_v3.0_unigene36825	75	554	sp_v3.0_unigene36825:0-789;sp_v3.0_unigene36825:811-1600
sp_v3.0_unigene36825	570	1600	sp_v3.0_unigene36825:0-789;sp_v3.0_unigene36825:811-1600
sp_v3.0_unigene36826	0	498	sp_v3.0_unigene36826:0-509
sp_v3.0_unigene36827	135	353	sp_v3.0_unigene36827:0-511
sp_v3.0_unigene36829	0	131	sp_v3.0_unigene36829:0-564
sp_v3.0_unigene36829	145	285	sp_v3.0_unigene36829:0-564
sp_v3.0_unigene36829	290	502	sp_v3.0_unigene36829:0-564
sp_v3.0_unigene36830	85	272	sp_v3.0_unigene36830:0-676
sp_v3.0_unigene36830	275	341	sp_v3.0_unigene36830:0-676
sp_v3.0_unigene36830	355	676	sp_v3.0_unigene36830:0-676
sp_v3.0_unigene36831	0	69	sp_v3.0_unigene36831:0-775
sp_v3.0_unigene36831	75	205	sp_v3.0_unigene36831:0-775
sp_v3.0_unigene36831	215	412	sp_v3.0_unigene36831:0-775
sp_v3.0_unigene36831	415	556	sp_v3.0_unigene36831:0-775
sp_v3.0_unigene36831	560	775	sp_v3.0_unigene36831:0-775
sp_v3.0_unigene36832	0	174	sp_v3.0_unigene36832:0-174
sp_v3.0_unigene36833	0	87	sp_v3.0_unigene36833:0-153
sp_v3.0_unigene36836	75	215	sp_v3.0_unigene36836:0-215
sp_v3.0_unigene36837	135	217	sp_v3.0_unigene36837:0-217
sp_v3.0_unigene36838	80	218	sp_v3.0_unigene36838:0-218
sp_v3.0_unigene36839	5	148	sp_v3.0_unigene36839:0-335
sp_v3.0_unigene36840	0	72	sp_v3.0_unigene36840:0-789;sp_v3.0_unigene36840:1888-2677
sp_v3.0_unigene36840	75	766	sp_v3.0_unigene36840:0-789;sp_v3.0_unigene36840:1888-2677
sp_v3.0_unigene36840	780	909	sp_v3.0_unigene36840:0-789;sp_v3.0_unigene36840:1888-2677
sp_v3.0_unigene36840	920	1182	sp_v3.0_unigene36840:0-789;sp_v3.0_unigene36840:1888-2677
sp_v3.0_unigene36840	1190	1762	sp_v3.0_unigene36840:0-789;sp_v3.0_unigene36840:1888-2677
sp_v3.0_unigene36840	1785	2443	sp_v3.0_unigene36840:0-789;sp_v3.0_unigene36840:1888-2677
sp_v3.0_unigene36840	2460	2611	sp_v3.0_unigene36840:0-789;sp_v3.0_unigene36840:1888-2677
sp_v3.0_unigene36841	0	1745	sp_v3.0_unigene36841:0-789;sp_v3.0_unigene36841:1162-1951
sp_v3.0_unigene36841	1765	1951	sp_v3.0_unigene36841:0-789;sp_v3.0_unigene36841:1162-1951
sp_v3.0_unigene36842	0	365	sp_v3.0_unigene36842:0-379
sp_v3.0_unigene36843	0	71	sp_v3.0_unigene36843:0-1469
sp_v3.0_unigene36843	80	830	sp_v3.0_unigene36843:0-1469
sp_v3.0_unigene36843	975	1123	sp_v3.0_unigene36843:0-1469
sp_v3.0_unigene36843	1125	1255	sp_v3.0_unigene36843:0-1469
sp_v3.0_unigene36843	1265	1468	sp_v3.0_unigene36843:0-1469
sp_v3.0_unigene36845	0	79	sp_v3.0_unigene36845:0-614
sp_v3.0_unigene36845	80	347	sp_v3.0_unigene36845:0-614
sp_v3.0_unigene36845	365	614	sp_v3.0_unigene36845:0-614
sp_v3.0_unigene36846	10	269	sp_v3.0_unigene36846:0-269
sp_v3.0_unigene36847	135	271	sp_v3.0_unigene36847:0-271
sp_v3.0_unigene36849	0	150	sp_v3.0_unigene36849:0-350
sp_v3.0_unigene36849	215	350	sp_v3.0_unigene36849:0-350
sp_v3.0_unigene36852	0	203	sp_v3.0_unigene36852:0-289
sp_v3.0_unigene36853	0	281	sp_v3.0_unigene36853:0-789;sp_v3.0_unigene36853:1276-2065
sp_v3.0_unigene36853	295	502	sp_v3.0_unigene36853:0-789;sp_v3.0_unigene36853:1276-2065
sp_v3.0_unigene36853	505	624	sp_v3.0_unigene36853:0-789;sp_v3.0_unigene36853:1276-2065
sp_v3.0_unigene36853	625	905	sp_v3.0_unigene36853:0-789;sp_v3.0_unigene36853:1276-2065
sp_v3.0_unigene36853	910	1116	sp_v3.0_unigene36853:0-789;sp_v3.0_unigene36853:1276-2065
sp_v3.0_unigene36853	1120	1330	sp_v3.0_unigene36853:0-789;sp_v3.0_unigene36853:1276-2065
sp_v3.0_unigene36853	1335	1819	sp_v3.0_unigene36853:0-789;sp_v3.0_unigene36853:1276-2065
sp_v3.0_unigene36853	1820	2035	sp_v3.0_unigene36853:0-789;sp_v3.0_unigene36853:1276-2065
sp_v3.0_unigene36854	80	213	sp_v3.0_unigene36854:0-294
sp_v3.0_unigene36855	75	218	sp_v3.0_unigene36855:0-297
sp_v3.0_unigene36856	0	71	sp_v3.0_unigene36856:0-526
sp_v3.0_unigene36856	75	428	sp_v3.0_unigene36856:0-526
sp_v3.0_unigene36856	430	502	sp_v3.0_unigene36856:0-526
sp_v3.0_unigene36857	65	338	sp_v3.0_unigene36857:0-789;sp_v3.0_unigene36857:1664-2453
sp_v3.0_unigene36857	715	1483	sp_v3.0_unigene36857:0-789;sp_v3.0_unigene36857:1664-2453
sp_v3.0_unigene36857	1565	2042	sp_v3.0_unigene36857:0-789;sp_v3.0_unigene36857:1664-2453
sp_v3.0_unigene36857	2045	2123	sp_v3.0_unigene36857:0-789;sp_v3.0_unigene36857:1664-2453
sp_v3.0_unigene36857	2125	2387	sp_v3.0_unigene36857:0-789;sp_v3.0_unigene36857:1664-2453
sp_v3.0_unigene36857	2390	2453	sp_v3.0_unigene36857:0-789;sp_v3.0_unigene36857:1664-2453
sp_v3.0_unigene36858	0	133	sp_v3.0_unigene36858:0-306
sp_v3.0_unigene36858	195	306	sp_v3.0_unigene36858:0-306
sp_v3.0_unigene36859	0	289	sp_v3.0_unigene36859:0-309
sp_v3.0_unigene36860	0	68	sp_v3.0_unigene36860:0-312
sp_v3.0_unigene36860	75	146	sp_v3.0_unigene36860:0-312
sp_v3.0_unigene36861	0	199	sp_v3.0_unigene36861:0-789;sp_v3.0_unigene36861:1318-2107
sp_v3.0_unigene36861	205	2107	sp_v3.0_unigene36861:0-789;sp_v3.0_unigene36861:1318-2107
sp_v3.0_unigene36863	155	287	sp_v3.0_unigene36863:0-317
sp_v3.0_unigene36865	0	301	sp_v3.0_unigene36865:0-318
sp_v3.0_unigene36867	0	76	sp_v3.0_unigene36867:0-320
sp_v3.0_unigene36867	215	289	sp_v3.0_unigene36867:0-320
sp_v3.0_unigene36868	5	316	sp_v3.0_unigene36868:0-321
sp_v3.0_unigene36870	0	131	sp_v3.0_unigene36870:0-323
sp_v3.0_unigene36870	135	275	sp_v3.0_unigene36870:0-323
sp_v3.0_unigene36871	295	490	sp_v3.0_unigene36871:0-524
sp_v3.0_unigene36872	70	139	sp_v3.0_unigene36872:0-329
sp_v3.0_unigene36872	140	275	sp_v3.0_unigene36872:0-329
sp_v3.0_unigene36874	0	132	sp_v3.0_unigene36874:0-335
sp_v3.0_unigene36874	135	335	sp_v3.0_unigene36874:0-335
sp_v3.0_unigene36875	0	523	sp_v3.0_unigene36875:0-524
sp_v3.0_unigene36876	170	342	sp_v3.0_unigene36876:0-347
sp_v3.0_unigene36877	0	350	sp_v3.0_unigene36877:0-350
sp_v3.0_unigene36878	0	279	sp_v3.0_unigene36878:0-381
sp_v3.0_unigene36878	290	367	sp_v3.0_unigene36878:0-381
sp_v3.0_unigene36880	0	274	sp_v3.0_unigene36880:0-354
sp_v3.0_unigene36880	285	354	sp_v3.0_unigene36880:0-354
sp_v3.0_unigene36881	185	355	sp_v3.0_unigene36881:0-355
sp_v3.0_unigene36882	15	136	sp_v3.0_unigene36882:0-369
sp_v3.0_unigene36882	150	289	sp_v3.0_unigene36882:0-369
sp_v3.0_unigene36882	295	367	sp_v3.0_unigene36882:0-369
sp_v3.0_unigene36883	15	215	sp_v3.0_unigene36883:0-372
sp_v3.0_unigene36883	275	364	sp_v3.0_unigene36883:0-372
sp_v3.0_unigene36884	0	363	sp_v3.0_unigene36884:0-374
sp_v3.0_unigene36885	0	217	sp_v3.0_unigene36885:0-838
sp_v3.0_unigene36885	220	488	sp_v3.0_unigene36885:0-838
sp_v3.0_unigene36885	490	834	sp_v3.0_unigene36885:0-838
sp_v3.0_unigene36886	0	70	sp_v3.0_unigene36886:0-386
sp_v3.0_unigene36886	85	364	sp_v3.0_unigene36886:0-386
sp_v3.0_unigene36887	0	154	sp_v3.0_unigene36887:0-638
sp_v3.0_unigene36887	155	622	sp_v3.0_unigene36887:0-638
sp_v3.0_unigene36889	5	134	sp_v3.0_unigene36889:0-397
sp_v3.0_unigene36889	135	221	sp_v3.0_unigene36889:0-397
sp_v3.0_unigene36889	225	397	sp_v3.0_unigene36889:0-397
sp_v3.0_unigene36890	0	266	sp_v3.0_unigene36890:0-398
sp_v3.0_unigene36891	0	79	sp_v3.0_unigene36891:0-401
sp_v3.0_unigene36891	80	208	sp_v3.0_unigene36891:0-401
sp_v3.0_unigene36891	210	289	sp_v3.0_unigene36891:0-401
sp_v3.0_unigene36891	290	401	sp_v3.0_unigene36891:0-401
sp_v3.0_unigene36892	155	310	sp_v3.0_unigene36892:0-401
sp_v3.0_unigene36893	0	144	sp_v3.0_unigene36893:0-406
sp_v3.0_unigene36893	150	406	sp_v3.0_unigene36893:0-406
sp_v3.0_unigene36894	305	408	sp_v3.0_unigene36894:0-408
sp_v3.0_unigene36895	135	360	sp_v3.0_unigene36895:0-411
sp_v3.0_unigene36896	0	143	sp_v3.0_unigene36896:0-789
sp_v3.0_unigene36896	280	406	sp_v3.0_unigene36896:0-789
sp_v3.0_unigene36896	470	663	sp_v3.0_unigene36896:0-789
sp_v3.0_unigene36896	680	753	sp_v3.0_unigene36896:0-789
sp_v3.0_unigene36896	755	1123	sp_v3.0_unigene36896:0-789
sp_v3.0_unigene36896	1190	1416	sp_v3.0_unigene36896:0-789
sp_v3.0_unigene36896	1435	1505	sp_v3.0_unigene36896:0-789
sp_v3.0_unigene36896	1525	1606	sp_v3.0_unigene36896:0-789
sp_v3.0_unigene36896	2527	2599	sp_v3.0_unigene36896:3357-4146
sp_v3.0_unigene36896	2607	2956	sp_v3.0_unigene36896:3357-4146
sp_v3.0_unigene36896	2967	3085	sp_v3.0_unigene36896:3357-4146
sp_v3.0_unigene36896	3087	3319	sp_v3.0_unigene36896:3357-4146
sp_v3.0_unigene36896	3382	3732	sp_v3.0_unigene36896:3357-4146
sp_v3.0_unigene36896	3742	3865	sp_v3.0_unigene36896:3357-4146
sp_v3.0_unigene36896	3872	4146	sp_v3.0_unigene36896:3357-4146
sp_v3.0_unigene36899	140	337	sp_v3.0_unigene36899:0-424
sp_v3.0_unigene36900	0	428	sp_v3.0_unigene36900:0-428
sp_v3.0_unigene36901	0	214	sp_v3.0_unigene36901:0-663
sp_v3.0_unigene36901	275	347	sp_v3.0_unigene36901:0-663
sp_v3.0_unigene36901	350	623	sp_v3.0_unigene36901:0-663
sp_v3.0_unigene36902	275	418	sp_v3.0_unigene36902:0-432
sp_v3.0_unigene36903	225	435	sp_v3.0_unigene36903:0-435
sp_v3.0_unigene36904	0	73	sp_v3.0_unigene36904:0-507
sp_v3.0_unigene36904	85	507	sp_v3.0_unigene36904:0-507
sp_v3.0_unigene36905	0	288	sp_v3.0_unigene36905:0-433
sp_v3.0_unigene36906	0	340	sp_v3.0_unigene36906:0-684
sp_v3.0_unigene36906	345	684	sp_v3.0_unigene36906:0-684
sp_v3.0_unigene36907	80	221	sp_v3.0_unigene36907:0-441
sp_v3.0_unigene36909	275	428	sp_v3.0_unigene36909:0-446
sp_v3.0_unigene36910	0	136	sp_v3.0_unigene36910:0-789;sp_v3.0_unigene36910:1774-2563
sp_v3.0_unigene36910	150	562	sp_v3.0_unigene36910:0-789;sp_v3.0_unigene36910:1774-2563
sp_v3.0_unigene36910	575	837	sp_v3.0_unigene36910:0-789;sp_v3.0_unigene36910:1774-2563
sp_v3.0_unigene36910	840	982	sp_v3.0_unigene36910:0-789;sp_v3.0_unigene36910:1774-2563
sp_v3.0_unigene36910	985	1196	sp_v3.0_unigene36910:0-789;sp_v3.0_unigene36910:1774-2563
sp_v3.0_unigene36910	1205	1339	sp_v3.0_unigene36910:0-789;sp_v3.0_unigene36910:1774-2563
sp_v3.0_unigene36910	1405	1756	sp_v3.0_unigene36910:0-789;sp_v3.0_unigene36910:1774-2563
sp_v3.0_unigene36910	1760	2025	sp_v3.0_unigene36910:0-789;sp_v3.0_unigene36910:1774-2563
sp_v3.0_unigene36910	2035	2176	sp_v3.0_unigene36910:0-789;sp_v3.0_unigene36910:1774-2563
sp_v3.0_unigene36910	2180	2447	sp_v3.0_unigene36910:0-789;sp_v3.0_unigene36910:1774-2563
sp_v3.0_unigene36910	2450	2513	sp_v3.0_unigene36910:0-789;sp_v3.0_unigene36910:1774-2563
sp_v3.0_unigene36911	225	456	sp_v3.0_unigene36911:0-456
sp_v3.0_unigene36912	65	479	sp_v3.0_unigene36912:0-479
sp_v3.0_unigene36914	0	290	sp_v3.0_unigene36914:0-541
sp_v3.0_unigene36914	490	541	sp_v3.0_unigene36914:0-541
sp_v3.0_unigene36916	0	281	sp_v3.0_unigene36916:0-611
sp_v3.0_unigene36917	0	499	sp_v3.0_unigene36917:0-627
sp_v3.0_unigene36917	500	627	sp_v3.0_unigene36917:0-627
sp_v3.0_unigene36918	80	650	sp_v3.0_unigene36918:0-659
sp_v3.0_unigene36919	65	190	sp_v3.0_unigene36919:0-190
sp_v3.0_unigene36921	0	77	sp_v3.0_unigene36921:0-410
sp_v3.0_unigene36921	80	204	sp_v3.0_unigene36921:0-410
sp_v3.0_unigene36921	225	338	sp_v3.0_unigene36921:0-410
sp_v3.0_unigene36921	345	410	sp_v3.0_unigene36921:0-410
sp_v3.0_unigene36922	90	227	sp_v3.0_unigene36922:0-227
sp_v3.0_unigene36923	0	70	sp_v3.0_unigene36923:0-298
sp_v3.0_unigene36923	85	199	sp_v3.0_unigene36923:0-298
sp_v3.0_unigene36923	205	293	sp_v3.0_unigene36923:0-298
sp_v3.0_unigene36924	5	79	sp_v3.0_unigene36924:0-312
sp_v3.0_unigene36924	80	149	sp_v3.0_unigene36924:0-312
sp_v3.0_unigene36925	0	67	sp_v3.0_unigene36925:0-1426
sp_v3.0_unigene36925	85	629	sp_v3.0_unigene36925:0-1426
sp_v3.0_unigene36925	630	903	sp_v3.0_unigene36925:0-1426
sp_v3.0_unigene36925	905	975	sp_v3.0_unigene36925:0-1426
sp_v3.0_unigene36925	980	1186	sp_v3.0_unigene36925:0-1426
sp_v3.0_unigene36925	1195	1409	sp_v3.0_unigene36925:0-1426
sp_v3.0_unigene36926	0	66	sp_v3.0_unigene36926:0-328
sp_v3.0_unigene36926	85	328	sp_v3.0_unigene36926:0-328
sp_v3.0_unigene36927	65	217	sp_v3.0_unigene36927:0-325
sp_v3.0_unigene36927	220	325	sp_v3.0_unigene36927:0-325
sp_v3.0_unigene36928	155	362	sp_v3.0_unigene36928:0-384
sp_v3.0_unigene36929	0	362	sp_v3.0_unigene36929:0-431
sp_v3.0_unigene36930	0	131	sp_v3.0_unigene36930:0-504
sp_v3.0_unigene36930	155	344	sp_v3.0_unigene36930:0-504
sp_v3.0_unigene36930	345	423	sp_v3.0_unigene36930:0-504
sp_v3.0_unigene36930	425	496	sp_v3.0_unigene36930:0-504
sp_v3.0_unigene36931	0	139	sp_v3.0_unigene36931:0-693
sp_v3.0_unigene36931	145	498	sp_v3.0_unigene36931:0-693
sp_v3.0_unigene36931	570	693	sp_v3.0_unigene36931:0-693
sp_v3.0_unigene36933	65	126	sp_v3.0_unigene36933:0-432
sp_v3.0_unigene36933	155	432	sp_v3.0_unigene36933:0-432
sp_v3.0_unigene36934	0	138	sp_v3.0_unigene36934:0-789;sp_v3.0_unigene36934:903-1692
sp_v3.0_unigene36934	140	207	sp_v3.0_unigene36934:0-789;sp_v3.0_unigene36934:903-1692
sp_v3.0_unigene36934	210	1136	sp_v3.0_unigene36934:0-789;sp_v3.0_unigene36934:903-1692
sp_v3.0_unigene36934	1185	1641	sp_v3.0_unigene36934:0-789;sp_v3.0_unigene36934:903-1692
sp_v3.0_unigene36935	0	354	sp_v3.0_unigene36935:0-620
sp_v3.0_unigene36935	355	478	sp_v3.0_unigene36935:0-620
sp_v3.0_unigene36936	70	221	sp_v3.0_unigene36936:0-781
sp_v3.0_unigene36936	415	621	sp_v3.0_unigene36936:0-781
sp_v3.0_unigene36936	625	775	sp_v3.0_unigene36936:0-781
sp_v3.0_unigene36937	205	316	sp_v3.0_unigene36937:0-316
sp_v3.0_unigene36938	0	293	sp_v3.0_unigene36938:0-301
sp_v3.0_unigene36939	0	142	sp_v3.0_unigene36939:0-672
sp_v3.0_unigene36939	150	628	sp_v3.0_unigene36939:0-672
sp_v3.0_unigene36940	0	335	sp_v3.0_unigene36940:0-335
sp_v3.0_unigene36941	0	73	sp_v3.0_unigene36941:0-394
sp_v3.0_unigene36941	85	357	sp_v3.0_unigene36941:0-394
sp_v3.0_unigene36942	5	144	sp_v3.0_unigene36942:0-147
sp_v3.0_unigene36943	0	134	sp_v3.0_unigene36943:0-241
sp_v3.0_unigene36943	150	222	sp_v3.0_unigene36943:0-241
sp_v3.0_unigene36944	0	259	sp_v3.0_unigene36944:0-259
sp_v3.0_unigene36946	15	205	sp_v3.0_unigene36946:0-494
sp_v3.0_unigene36946	210	421	sp_v3.0_unigene36946:0-494
sp_v3.0_unigene36946	425	494	sp_v3.0_unigene36946:0-494
sp_v3.0_unigene36947	5	229	sp_v3.0_unigene36947:0-229
sp_v3.0_unigene36948	0	737	sp_v3.0_unigene36948:0-737
sp_v3.0_unigene36949	70	148	sp_v3.0_unigene36949:0-314
sp_v3.0_unigene36949	150	271	sp_v3.0_unigene36949:0-314
sp_v3.0_unigene36950	5	276	sp_v3.0_unigene36950:0-462
sp_v3.0_unigene36950	285	430	sp_v3.0_unigene36950:0-462
sp_v3.0_unigene36951	70	484	sp_v3.0_unigene36951:0-484
sp_v3.0_unigene36952	15	152	sp_v3.0_unigene36952:0-1372
sp_v3.0_unigene36952	205	688	sp_v3.0_unigene36952:0-1372
sp_v3.0_unigene36952	695	835	sp_v3.0_unigene36952:0-1372
sp_v3.0_unigene36952	840	918	sp_v3.0_unigene36952:0-1372
sp_v3.0_unigene36952	975	1119	sp_v3.0_unigene36952:0-1372
sp_v3.0_unigene36952	1120	1340	sp_v3.0_unigene36952:0-1372
sp_v3.0_unigene36953	0	363	sp_v3.0_unigene36953:0-412
sp_v3.0_unigene36954	0	398	sp_v3.0_unigene36954:0-398
sp_v3.0_unigene36955	0	137	sp_v3.0_unigene36955:0-221
sp_v3.0_unigene36955	140	205	sp_v3.0_unigene36955:0-221
sp_v3.0_unigene36956	60	752	sp_v3.0_unigene36956:0-752
sp_v3.0_unigene36957	5	282	sp_v3.0_unigene36957:0-319
sp_v3.0_unigene36958	70	140	sp_v3.0_unigene36958:0-794
sp_v3.0_unigene36958	155	794	sp_v3.0_unigene36958:0-794
sp_v3.0_unigene36959	0	74	sp_v3.0_unigene36959:0-218
sp_v3.0_unigene36959	75	204	sp_v3.0_unigene36959:0-218
sp_v3.0_unigene36960	0	205	sp_v3.0_unigene36960:0-284
sp_v3.0_unigene36960	220	284	sp_v3.0_unigene36960:0-284
sp_v3.0_unigene36961	0	224	sp_v3.0_unigene36961:0-224
sp_v3.0_unigene36962	85	203	sp_v3.0_unigene36962:0-775
sp_v3.0_unigene36962	220	694	sp_v3.0_unigene36962:0-775
sp_v3.0_unigene36963	0	1042	sp_v3.0_unigene36963:0-1235
sp_v3.0_unigene36963	1045	1181	sp_v3.0_unigene36963:0-1235
sp_v3.0_unigene36963	1185	1235	sp_v3.0_unigene36963:0-1235
sp_v3.0_unigene36964	15	204	sp_v3.0_unigene36964:0-223
sp_v3.0_unigene36965	15	143	sp_v3.0_unigene36965:0-193
sp_v3.0_unigene36966	5	712	sp_v3.0_unigene36966:0-712
sp_v3.0_unigene36967	140	351	sp_v3.0_unigene36967:0-826
sp_v3.0_unigene36967	360	706	sp_v3.0_unigene36967:0-826
sp_v3.0_unigene36967	715	826	sp_v3.0_unigene36967:0-826
sp_v3.0_unigene36968	0	79	sp_v3.0_unigene36968:0-306
sp_v3.0_unigene36968	80	292	sp_v3.0_unigene36968:0-306
sp_v3.0_unigene36969	0	569	sp_v3.0_unigene36969:0-789;sp_v3.0_unigene36969:1940-2729
sp_v3.0_unigene36969	625	901	sp_v3.0_unigene36969:0-789;sp_v3.0_unigene36969:1940-2729
sp_v3.0_unigene36969	905	1401	sp_v3.0_unigene36969:0-789;sp_v3.0_unigene36969:1940-2729
sp_v3.0_unigene36969	1405	1678	sp_v3.0_unigene36969:0-789;sp_v3.0_unigene36969:1940-2729
sp_v3.0_unigene36969	1690	1961	sp_v3.0_unigene36969:0-789;sp_v3.0_unigene36969:1940-2729
sp_v3.0_unigene36969	1965	2095	sp_v3.0_unigene36969:0-789;sp_v3.0_unigene36969:1940-2729
sp_v3.0_unigene36969	2175	2372	sp_v3.0_unigene36969:0-789;sp_v3.0_unigene36969:1940-2729
sp_v3.0_unigene36969	2380	2729	sp_v3.0_unigene36969:0-789;sp_v3.0_unigene36969:1940-2729
sp_v3.0_unigene36970	65	133	sp_v3.0_unigene36970:0-582
sp_v3.0_unigene36970	145	353	sp_v3.0_unigene36970:0-582
sp_v3.0_unigene36970	415	566	sp_v3.0_unigene36970:0-582
sp_v3.0_unigene36971	0	416	sp_v3.0_unigene36971:0-1362
sp_v3.0_unigene36971	420	553	sp_v3.0_unigene36971:0-1362
sp_v3.0_unigene36971	560	918	sp_v3.0_unigene36971:0-1362
sp_v3.0_unigene36971	920	1342	sp_v3.0_unigene36971:0-1362
sp_v3.0_unigene36972	0	353	sp_v3.0_unigene36972:0-353
sp_v3.0_unigene36973	0	304	sp_v3.0_unigene36973:0-318
sp_v3.0_unigene36974	0	483	sp_v3.0_unigene36974:0-789
sp_v3.0_unigene36974	500	1130	sp_v3.0_unigene36974:0-789
sp_v3.0_unigene36974	1135	1774	sp_v3.0_unigene36974:0-789;sp_v3.0_unigene36974:2393-3182
sp_v3.0_unigene36974	1775	2687	sp_v3.0_unigene36974:2393-3182
sp_v3.0_unigene36974	2690	3182	sp_v3.0_unigene36974:2393-3182
sp_v3.0_unigene36975	5	146	sp_v3.0_unigene36975:0-244
sp_v3.0_unigene36975	150	227	sp_v3.0_unigene36975:0-244
sp_v3.0_unigene36976	65	280	sp_v3.0_unigene36976:0-295
sp_v3.0_unigene36977	10	215	sp_v3.0_unigene36977:0-277
sp_v3.0_unigene36977	225	277	sp_v3.0_unigene36977:0-277
sp_v3.0_unigene36978	10	209	sp_v3.0_unigene36978:0-550
sp_v3.0_unigene36978	210	278	sp_v3.0_unigene36978:0-550
sp_v3.0_unigene36978	280	550	sp_v3.0_unigene36978:0-550
sp_v3.0_unigene36979	15	140	sp_v3.0_unigene36979:0-140
sp_v3.0_unigene36980	0	136	sp_v3.0_unigene36980:0-1218
sp_v3.0_unigene36980	145	279	sp_v3.0_unigene36980:0-1218
sp_v3.0_unigene36980	345	711	sp_v3.0_unigene36980:0-1218
sp_v3.0_unigene36980	715	911	sp_v3.0_unigene36980:0-1218
sp_v3.0_unigene36980	1045	1196	sp_v3.0_unigene36980:0-1218
sp_v3.0_unigene36981	65	354	sp_v3.0_unigene36981:0-354
sp_v3.0_unigene36982	0	579	sp_v3.0_unigene36982:0-580
sp_v3.0_unigene36983	0	524	sp_v3.0_unigene36983:0-524
sp_v3.0_unigene36984	0	218	sp_v3.0_unigene36984:0-221
sp_v3.0_unigene36985	5	282	sp_v3.0_unigene36985:0-563
sp_v3.0_unigene36985	290	414	sp_v3.0_unigene36985:0-563
sp_v3.0_unigene36985	415	563	sp_v3.0_unigene36985:0-563
sp_v3.0_unigene36986	135	293	sp_v3.0_unigene36986:0-293
sp_v3.0_unigene36987	0	82	sp_v3.0_unigene36987:0-437
sp_v3.0_unigene36987	85	437	sp_v3.0_unigene36987:0-437
sp_v3.0_unigene36988	0	67	sp_v3.0_unigene36988:0-485
sp_v3.0_unigene36988	70	485	sp_v3.0_unigene36988:0-485
sp_v3.0_unigene36989	0	205	sp_v3.0_unigene36989:0-998
sp_v3.0_unigene36989	210	501	sp_v3.0_unigene36989:0-998
sp_v3.0_unigene36989	570	992	sp_v3.0_unigene36989:0-998
sp_v3.0_unigene36990	15	140	sp_v3.0_unigene36990:0-367
sp_v3.0_unigene36990	145	367	sp_v3.0_unigene36990:0-367
sp_v3.0_unigene36991	0	138	sp_v3.0_unigene36991:0-487
sp_v3.0_unigene36991	145	283	sp_v3.0_unigene36991:0-487
sp_v3.0_unigene36991	295	487	sp_v3.0_unigene36991:0-487
sp_v3.0_unigene36992	5	492	sp_v3.0_unigene36992:0-1243
sp_v3.0_unigene36992	505	771	sp_v3.0_unigene36992:0-1243
sp_v3.0_unigene36992	785	912	sp_v3.0_unigene36992:0-1243
sp_v3.0_unigene36992	925	1043	sp_v3.0_unigene36992:0-1243
sp_v3.0_unigene36992	1050	1243	sp_v3.0_unigene36992:0-1243
sp_v3.0_unigene36993	0	819	sp_v3.0_unigene36993:0-819
sp_v3.0_unigene36994	0	69	sp_v3.0_unigene36994:0-1062
sp_v3.0_unigene36994	70	1054	sp_v3.0_unigene36994:0-1062
sp_v3.0_unigene36995	0	208	sp_v3.0_unigene36995:0-270
sp_v3.0_unigene36995	210	270	sp_v3.0_unigene36995:0-270
sp_v3.0_unigene36996	75	204	sp_v3.0_unigene36996:0-281
sp_v3.0_unigene36997	65	555	sp_v3.0_unigene36997:0-620
sp_v3.0_unigene36997	570	620	sp_v3.0_unigene36997:0-620
sp_v3.0_unigene36998	5	349	sp_v3.0_unigene36998:0-789
sp_v3.0_unigene36998	350	500	sp_v3.0_unigene36998:0-789
sp_v3.0_unigene36998	605	990	sp_v3.0_unigene36998:0-789
sp_v3.0_unigene36998	1020	1089	sp_v3.0_unigene36998:0-789
sp_v3.0_unigene36998	1100	1281	sp_v3.0_unigene36998:0-789
sp_v3.0_unigene36998	1390	1557	sp_v3.0_unigene36998:0-789
sp_v3.0_unigene36998	2245	3741	sp_v3.0_unigene36998:3074-3863
sp_v3.0_unigene36999	135	272	sp_v3.0_unigene36999:0-656
sp_v3.0_unigene36999	280	492	sp_v3.0_unigene36999:0-656
sp_v3.0_unigene36999	495	567	sp_v3.0_unigene36999:0-656
sp_v3.0_unigene37000	5	554	sp_v3.0_unigene37000:0-756
sp_v3.0_unigene37000	555	756	sp_v3.0_unigene37000:0-756
sp_v3.0_unigene37001	0	92	sp_v3.0_unigene37001:0-344
sp_v3.0_unigene37001	140	344	sp_v3.0_unigene37001:0-344
sp_v3.0_unigene37002	280	426	sp_v3.0_unigene37002:0-793
sp_v3.0_unigene37002	430	777	sp_v3.0_unigene37002:0-793
sp_v3.0_unigene37003	0	419	sp_v3.0_unigene37003:0-1040
sp_v3.0_unigene37003	420	479	sp_v3.0_unigene37003:0-1040
sp_v3.0_unigene37003	485	1040	sp_v3.0_unigene37003:0-1040
sp_v3.0_unigene37004	85	800	sp_v3.0_unigene37004:0-800
sp_v3.0_unigene37005	0	128	sp_v3.0_unigene37005:0-165
sp_v3.0_unigene37006	85	210	sp_v3.0_unigene37006:0-651
sp_v3.0_unigene37006	220	353	sp_v3.0_unigene37006:0-651
sp_v3.0_unigene37006	510	651	sp_v3.0_unigene37006:0-651
sp_v3.0_unigene37007	0	203	sp_v3.0_unigene37007:0-566
sp_v3.0_unigene37007	205	273	sp_v3.0_unigene37007:0-566
sp_v3.0_unigene37007	275	566	sp_v3.0_unigene37007:0-566
sp_v3.0_unigene37008	155	444	sp_v3.0_unigene37008:0-1468
sp_v3.0_unigene37008	555	623	sp_v3.0_unigene37008:0-1468
sp_v3.0_unigene37008	635	1323	sp_v3.0_unigene37008:0-1468
sp_v3.0_unigene37008	1325	1467	sp_v3.0_unigene37008:0-1468
sp_v3.0_unigene37009	0	151	sp_v3.0_unigene37009:0-798
sp_v3.0_unigene37009	155	504	sp_v3.0_unigene37009:0-798
sp_v3.0_unigene37009	505	798	sp_v3.0_unigene37009:0-798
sp_v3.0_unigene37010	10	214	sp_v3.0_unigene37010:0-353
sp_v3.0_unigene37010	215	353	sp_v3.0_unigene37010:0-353
sp_v3.0_unigene37011	0	75	sp_v3.0_unigene37011:0-323
sp_v3.0_unigene37011	80	323	sp_v3.0_unigene37011:0-323
sp_v3.0_unigene37012	5	340	sp_v3.0_unigene37012:0-789;sp_v3.0_unigene37012:2375-3164
sp_v3.0_unigene37012	550	1040	sp_v3.0_unigene37012:0-789;sp_v3.0_unigene37012:2375-3164
sp_v3.0_unigene37012	1045	2870	sp_v3.0_unigene37012:0-789;sp_v3.0_unigene37012:2375-3164
sp_v3.0_unigene37012	2880	3142	sp_v3.0_unigene37012:0-789;sp_v3.0_unigene37012:2375-3164
sp_v3.0_unigene37013	0	269	sp_v3.0_unigene37013:0-1004
sp_v3.0_unigene37013	495	557	sp_v3.0_unigene37013:0-1004
sp_v3.0_unigene37013	565	694	sp_v3.0_unigene37013:0-1004
sp_v3.0_unigene37013	840	986	sp_v3.0_unigene37013:0-1004
sp_v3.0_unigene37014	15	204	sp_v3.0_unigene37014:0-285
sp_v3.0_unigene37015	10	493	sp_v3.0_unigene37015:0-505
sp_v3.0_unigene37016	0	75	sp_v3.0_unigene37016:0-432
sp_v3.0_unigene37016	85	356	sp_v3.0_unigene37016:0-432
sp_v3.0_unigene37017	0	638	sp_v3.0_unigene37017:0-667
sp_v3.0_unigene37018	0	280	sp_v3.0_unigene37018:0-717
sp_v3.0_unigene37018	290	714	sp_v3.0_unigene37018:0-717
sp_v3.0_unigene37019	85	555	sp_v3.0_unigene37019:0-592
sp_v3.0_unigene37020	135	353	sp_v3.0_unigene37020:0-1530
sp_v3.0_unigene37020	355	773	sp_v3.0_unigene37020:0-1530
sp_v3.0_unigene37020	785	1252	sp_v3.0_unigene37020:0-1530
sp_v3.0_unigene37020	1255	1479	sp_v3.0_unigene37020:0-1530
sp_v3.0_unigene37020	1480	1530	sp_v3.0_unigene37020:0-1530
sp_v3.0_unigene37021	0	426	sp_v3.0_unigene37021:0-430
sp_v3.0_unigene37022	70	221	sp_v3.0_unigene37022:0-839
sp_v3.0_unigene37022	555	628	sp_v3.0_unigene37022:0-839
sp_v3.0_unigene37022	635	836	sp_v3.0_unigene37022:0-839
sp_v3.0_unigene37023	5	325	sp_v3.0_unigene37023:0-506
sp_v3.0_unigene37023	395	506	sp_v3.0_unigene37023:0-506
sp_v3.0_unigene37024	0	339	sp_v3.0_unigene37024:0-375
sp_v3.0_unigene37025	0	146	sp_v3.0_unigene37025:0-220
sp_v3.0_unigene37025	150	220	sp_v3.0_unigene37025:0-220
sp_v3.0_unigene37026	0	353	sp_v3.0_unigene37026:0-789;sp_v3.0_unigene37026:1402-2191
sp_v3.0_unigene37026	360	1115	sp_v3.0_unigene37026:0-789;sp_v3.0_unigene37026:1402-2191
sp_v3.0_unigene37026	1125	2191	sp_v3.0_unigene37026:0-789;sp_v3.0_unigene37026:1402-2191
sp_v3.0_unigene37027	10	858	sp_v3.0_unigene37027:0-878
sp_v3.0_unigene37028	0	490	sp_v3.0_unigene37028:0-1424
sp_v3.0_unigene37028	500	707	sp_v3.0_unigene37028:0-1424
sp_v3.0_unigene37028	715	919	sp_v3.0_unigene37028:0-1424
sp_v3.0_unigene37028	920	1178	sp_v3.0_unigene37028:0-1424
sp_v3.0_unigene37028	1185	1419	sp_v3.0_unigene37028:0-1424
sp_v3.0_unigene37029	0	294	sp_v3.0_unigene37029:0-486
sp_v3.0_unigene37029	295	486	sp_v3.0_unigene37029:0-486
sp_v3.0_unigene37030	5	82	sp_v3.0_unigene37030:0-771
sp_v3.0_unigene37030	85	771	sp_v3.0_unigene37030:0-771
sp_v3.0_unigene37031	10	133	sp_v3.0_unigene37031:0-386
sp_v3.0_unigene37031	140	343	sp_v3.0_unigene37031:0-386
sp_v3.0_unigene37032	0	137	sp_v3.0_unigene37032:0-581
sp_v3.0_unigene37032	145	357	sp_v3.0_unigene37032:0-581
sp_v3.0_unigene37032	435	554	sp_v3.0_unigene37032:0-581
sp_v3.0_unigene37033	0	77	sp_v3.0_unigene37033:0-649
sp_v3.0_unigene37033	85	357	sp_v3.0_unigene37033:0-649
sp_v3.0_unigene37033	360	517	sp_v3.0_unigene37033:0-649
sp_v3.0_unigene37034	0	71	sp_v3.0_unigene37034:0-525
sp_v3.0_unigene37034	75	284	sp_v3.0_unigene37034:0-525
sp_v3.0_unigene37034	285	357	sp_v3.0_unigene37034:0-525
sp_v3.0_unigene37034	360	496	sp_v3.0_unigene37034:0-525
sp_v3.0_unigene37035	0	131	sp_v3.0_unigene37035:0-378
sp_v3.0_unigene37035	135	219	sp_v3.0_unigene37035:0-378
sp_v3.0_unigene37035	220	375	sp_v3.0_unigene37035:0-378
sp_v3.0_unigene37036	0	425	sp_v3.0_unigene37036:0-793
sp_v3.0_unigene37036	435	793	sp_v3.0_unigene37036:0-793
sp_v3.0_unigene37037	5	335	sp_v3.0_unigene37037:0-335
sp_v3.0_unigene37038	0	712	sp_v3.0_unigene37038:0-733
sp_v3.0_unigene37039	0	565	sp_v3.0_unigene37039:0-637
sp_v3.0_unigene37042	0	136	sp_v3.0_unigene37042:0-542
sp_v3.0_unigene37042	140	359	sp_v3.0_unigene37042:0-542
sp_v3.0_unigene37042	365	479	sp_v3.0_unigene37042:0-542
sp_v3.0_unigene37042	485	542	sp_v3.0_unigene37042:0-542
sp_v3.0_unigene37043	5	207	sp_v3.0_unigene37043:0-946
sp_v3.0_unigene37043	285	769	sp_v3.0_unigene37043:0-946
sp_v3.0_unigene37043	775	919	sp_v3.0_unigene37043:0-946
sp_v3.0_unigene37044	0	415	sp_v3.0_unigene37044:0-773
sp_v3.0_unigene37044	420	773	sp_v3.0_unigene37044:0-773
sp_v3.0_unigene37045	10	218	sp_v3.0_unigene37045:0-789;sp_v3.0_unigene37045:2077-2866
sp_v3.0_unigene37045	220	776	sp_v3.0_unigene37045:0-789;sp_v3.0_unigene37045:2077-2866
sp_v3.0_unigene37045	785	1473	sp_v3.0_unigene37045:0-789;sp_v3.0_unigene37045:2077-2866
sp_v3.0_unigene37045	1485	1879	sp_v3.0_unigene37045:0-789;sp_v3.0_unigene37045:2077-2866
sp_v3.0_unigene37045	1895	2528	sp_v3.0_unigene37045:0-789;sp_v3.0_unigene37045:2077-2866
sp_v3.0_unigene37045	2530	2723	sp_v3.0_unigene37045:0-789;sp_v3.0_unigene37045:2077-2866
sp_v3.0_unigene37045	2730	2866	sp_v3.0_unigene37045:0-789;sp_v3.0_unigene37045:2077-2866
sp_v3.0_unigene37046	0	711	sp_v3.0_unigene37046:0-711
sp_v3.0_unigene37047	5	294	sp_v3.0_unigene37047:0-408
sp_v3.0_unigene37048	0	67	sp_v3.0_unigene37048:0-789;sp_v3.0_unigene37048:845-1634
sp_v3.0_unigene37048	75	353	sp_v3.0_unigene37048:0-789;sp_v3.0_unigene37048:845-1634
sp_v3.0_unigene37048	360	573	sp_v3.0_unigene37048:0-789;sp_v3.0_unigene37048:845-1634
sp_v3.0_unigene37048	575	768	sp_v3.0_unigene37048:0-789;sp_v3.0_unigene37048:845-1634
sp_v3.0_unigene37048	780	909	sp_v3.0_unigene37048:0-789;sp_v3.0_unigene37048:845-1634
sp_v3.0_unigene37048	915	1257	sp_v3.0_unigene37048:0-789;sp_v3.0_unigene37048:845-1634
sp_v3.0_unigene37048	1275	1597	sp_v3.0_unigene37048:0-789;sp_v3.0_unigene37048:845-1634
sp_v3.0_unigene37049	5	129	sp_v3.0_unigene37049:0-985
sp_v3.0_unigene37049	145	551	sp_v3.0_unigene37049:0-985
sp_v3.0_unigene37049	575	831	sp_v3.0_unigene37049:0-985
sp_v3.0_unigene37049	835	985	sp_v3.0_unigene37049:0-985
sp_v3.0_unigene37050	0	282	sp_v3.0_unigene37050:0-591
sp_v3.0_unigene37050	285	577	sp_v3.0_unigene37050:0-591
sp_v3.0_unigene37051	0	288	sp_v3.0_unigene37051:0-551
sp_v3.0_unigene37051	295	551	sp_v3.0_unigene37051:0-551
sp_v3.0_unigene37053	0	418	sp_v3.0_unigene37053:0-418
sp_v3.0_unigene37054	5	429	sp_v3.0_unigene37054:0-451
sp_v3.0_unigene37055	0	395	sp_v3.0_unigene37055:0-395
sp_v3.0_unigene37056	0	203	sp_v3.0_unigene37056:0-297
sp_v3.0_unigene37056	205	291	sp_v3.0_unigene37056:0-297
sp_v3.0_unigene37057	0	206	sp_v3.0_unigene37057:0-317
sp_v3.0_unigene37057	210	294	sp_v3.0_unigene37057:0-317
sp_v3.0_unigene37058	0	624	sp_v3.0_unigene37058:0-860
sp_v3.0_unigene37058	630	854	sp_v3.0_unigene37058:0-860
sp_v3.0_unigene37059	0	422	sp_v3.0_unigene37059:0-1075
sp_v3.0_unigene37059	425	629	sp_v3.0_unigene37059:0-1075
sp_v3.0_unigene37059	640	1052	sp_v3.0_unigene37059:0-1075
sp_v3.0_unigene37060	5	344	sp_v3.0_unigene37060:0-382
sp_v3.0_unigene37061	5	149	sp_v3.0_unigene37061:0-647
sp_v3.0_unigene37061	150	277	sp_v3.0_unigene37061:0-647
sp_v3.0_unigene37061	280	484	sp_v3.0_unigene37061:0-647
sp_v3.0_unigene37061	495	647	sp_v3.0_unigene37061:0-647
sp_v3.0_unigene37062	0	258	sp_v3.0_unigene37062:0-258
sp_v3.0_unigene37063	65	218	sp_v3.0_unigene37063:0-465
sp_v3.0_unigene37063	275	357	sp_v3.0_unigene37063:0-465
sp_v3.0_unigene37063	365	465	sp_v3.0_unigene37063:0-465
sp_v3.0_unigene37064	0	340	sp_v3.0_unigene37064:0-357
sp_v3.0_unigene37065	0	83	sp_v3.0_unigene37065:0-695
sp_v3.0_unigene37065	85	275	sp_v3.0_unigene37065:0-695
sp_v3.0_unigene37065	310	695	sp_v3.0_unigene37065:0-695
sp_v3.0_unigene37066	0	203	sp_v3.0_unigene37066:0-789;sp_v3.0_unigene37066:830-1619
sp_v3.0_unigene37066	210	414	sp_v3.0_unigene37066:0-789;sp_v3.0_unigene37066:830-1619
sp_v3.0_unigene37066	420	565	sp_v3.0_unigene37066:0-789;sp_v3.0_unigene37066:830-1619
sp_v3.0_unigene37066	575	914	sp_v3.0_unigene37066:0-789;sp_v3.0_unigene37066:830-1619
sp_v3.0_unigene37066	915	1179	sp_v3.0_unigene37066:0-789;sp_v3.0_unigene37066:830-1619
sp_v3.0_unigene37066	1185	1536	sp_v3.0_unigene37066:0-789;sp_v3.0_unigene37066:830-1619
sp_v3.0_unigene37066	1545	1617	sp_v3.0_unigene37066:0-789;sp_v3.0_unigene37066:830-1619
sp_v3.0_unigene37067	0	73	sp_v3.0_unigene37067:0-581
sp_v3.0_unigene37067	75	208	sp_v3.0_unigene37067:0-581
sp_v3.0_unigene37067	215	556	sp_v3.0_unigene37067:0-581
sp_v3.0_unigene37068	0	133	sp_v3.0_unigene37068:0-1450
sp_v3.0_unigene37068	135	209	sp_v3.0_unigene37068:0-1450
sp_v3.0_unigene37068	225	341	sp_v3.0_unigene37068:0-1450
sp_v3.0_unigene37068	365	778	sp_v3.0_unigene37068:0-1450
sp_v3.0_unigene37068	780	1450	sp_v3.0_unigene37068:0-1450
sp_v3.0_unigene37069	5	497	sp_v3.0_unigene37069:0-1549
sp_v3.0_unigene37069	505	636	sp_v3.0_unigene37069:0-1549
sp_v3.0_unigene37069	695	771	sp_v3.0_unigene37069:0-1549
sp_v3.0_unigene37069	780	1113	sp_v3.0_unigene37069:0-1549
sp_v3.0_unigene37069	1130	1479	sp_v3.0_unigene37069:0-1549
sp_v3.0_unigene37069	1485	1549	sp_v3.0_unigene37069:0-1549
sp_v3.0_unigene37070	5	535	sp_v3.0_unigene37070:0-535
sp_v3.0_unigene37071	0	67	sp_v3.0_unigene37071:0-429
sp_v3.0_unigene37071	80	147	sp_v3.0_unigene37071:0-429
sp_v3.0_unigene37071	155	429	sp_v3.0_unigene37071:0-429
sp_v3.0_unigene37072	15	494	sp_v3.0_unigene37072:0-591
sp_v3.0_unigene37073	0	199	sp_v3.0_unigene37073:0-405
sp_v3.0_unigene37073	205	405	sp_v3.0_unigene37073:0-405
sp_v3.0_unigene37074	440	577	sp_v3.0_unigene37074:0-1279
sp_v3.0_unigene37074	755	855	sp_v3.0_unigene37074:0-1279
sp_v3.0_unigene37074	865	1279	sp_v3.0_unigene37074:0-1279
sp_v3.0_unigene37075	0	433	sp_v3.0_unigene37075:0-860
sp_v3.0_unigene37075	435	595	sp_v3.0_unigene37075:0-860
sp_v3.0_unigene37075	625	860	sp_v3.0_unigene37075:0-860
sp_v3.0_unigene37076	80	201	sp_v3.0_unigene37076:0-673
sp_v3.0_unigene37076	205	294	sp_v3.0_unigene37076:0-673
sp_v3.0_unigene37076	295	425	sp_v3.0_unigene37076:0-673
sp_v3.0_unigene37076	505	645	sp_v3.0_unigene37076:0-673
sp_v3.0_unigene37077	0	350	sp_v3.0_unigene37077:0-651
sp_v3.0_unigene37077	365	623	sp_v3.0_unigene37077:0-651
sp_v3.0_unigene37078	5	416	sp_v3.0_unigene37078:0-1193
sp_v3.0_unigene37078	430	555	sp_v3.0_unigene37078:0-1193
sp_v3.0_unigene37078	565	705	sp_v3.0_unigene37078:0-1193
sp_v3.0_unigene37078	715	974	sp_v3.0_unigene37078:0-1193
sp_v3.0_unigene37078	975	1043	sp_v3.0_unigene37078:0-1193
sp_v3.0_unigene37078	1120	1193	sp_v3.0_unigene37078:0-1193
sp_v3.0_unigene37079	0	70	sp_v3.0_unigene37079:0-803
sp_v3.0_unigene37079	75	245	sp_v3.0_unigene37079:0-803
sp_v3.0_unigene37079	250	803	sp_v3.0_unigene37079:0-803
sp_v3.0_unigene37080	0	281	sp_v3.0_unigene37080:0-554
sp_v3.0_unigene37080	295	554	sp_v3.0_unigene37080:0-554
sp_v3.0_unigene37081	5	127	sp_v3.0_unigene37081:0-789;sp_v3.0_unigene37081:1004-1793
sp_v3.0_unigene37081	135	639	sp_v3.0_unigene37081:0-789;sp_v3.0_unigene37081:1004-1793
sp_v3.0_unigene37081	640	1048	sp_v3.0_unigene37081:0-789;sp_v3.0_unigene37081:1004-1793
sp_v3.0_unigene37081	1065	1396	sp_v3.0_unigene37081:0-789;sp_v3.0_unigene37081:1004-1793
sp_v3.0_unigene37081	1485	1757	sp_v3.0_unigene37081:0-789;sp_v3.0_unigene37081:1004-1793
sp_v3.0_unigene37082	80	484	sp_v3.0_unigene37082:0-708
sp_v3.0_unigene37082	500	708	sp_v3.0_unigene37082:0-708
sp_v3.0_unigene37083	0	217	sp_v3.0_unigene37083:0-542
sp_v3.0_unigene37083	220	542	sp_v3.0_unigene37083:0-542
sp_v3.0_unigene37084	5	503	sp_v3.0_unigene37084:0-789;sp_v3.0_unigene37084:1653-2442
sp_v3.0_unigene37084	505	1477	sp_v3.0_unigene37084:0-789;sp_v3.0_unigene37084:1653-2442
sp_v3.0_unigene37084	1480	1622	sp_v3.0_unigene37084:0-789;sp_v3.0_unigene37084:1653-2442
sp_v3.0_unigene37084	1625	1824	sp_v3.0_unigene37084:0-789;sp_v3.0_unigene37084:1653-2442
sp_v3.0_unigene37084	1835	1906	sp_v3.0_unigene37084:0-789;sp_v3.0_unigene37084:1653-2442
sp_v3.0_unigene37084	1960	2028	sp_v3.0_unigene37084:0-789;sp_v3.0_unigene37084:1653-2442
sp_v3.0_unigene37084	2030	2108	sp_v3.0_unigene37084:0-789;sp_v3.0_unigene37084:1653-2442
sp_v3.0_unigene37084	2115	2250	sp_v3.0_unigene37084:0-789;sp_v3.0_unigene37084:1653-2442
sp_v3.0_unigene37085	5	2249	sp_v3.0_unigene37085:0-789;sp_v3.0_unigene37085:1460-2249
sp_v3.0_unigene37086	0	354	sp_v3.0_unigene37086:0-565
sp_v3.0_unigene37086	365	552	sp_v3.0_unigene37086:0-565
sp_v3.0_unigene37087	150	287	sp_v3.0_unigene37087:0-287
sp_v3.0_unigene37088	5	397	sp_v3.0_unigene37088:0-397
sp_v3.0_unigene37089	0	82	sp_v3.0_unigene37089:0-1301
sp_v3.0_unigene37089	85	274	sp_v3.0_unigene37089:0-1301
sp_v3.0_unigene37089	295	1052	sp_v3.0_unigene37089:0-1301
sp_v3.0_unigene37089	1165	1301	sp_v3.0_unigene37089:0-1301
sp_v3.0_unigene37090	0	142	sp_v3.0_unigene37090:0-402
sp_v3.0_unigene37090	150	302	sp_v3.0_unigene37090:0-402
sp_v3.0_unigene37091	140	639	sp_v3.0_unigene37091:0-664
sp_v3.0_unigene37092	135	221	sp_v3.0_unigene37092:0-463
sp_v3.0_unigene37092	225	428	sp_v3.0_unigene37092:0-463
sp_v3.0_unigene37093	0	428	sp_v3.0_unigene37093:0-436
sp_v3.0_unigene37094	5	409	sp_v3.0_unigene37094:0-441
sp_v3.0_unigene37095	85	675	sp_v3.0_unigene37095:0-675
sp_v3.0_unigene37096	10	77	sp_v3.0_unigene37096:0-362
sp_v3.0_unigene37096	85	353	sp_v3.0_unigene37096:0-362
sp_v3.0_unigene37097	0	288	sp_v3.0_unigene37097:0-763
sp_v3.0_unigene37097	290	481	sp_v3.0_unigene37097:0-763
sp_v3.0_unigene37097	500	693	sp_v3.0_unigene37097:0-763
sp_v3.0_unigene37097	695	763	sp_v3.0_unigene37097:0-763
sp_v3.0_unigene37098	65	555	sp_v3.0_unigene37098:0-586
sp_v3.0_unigene37099	5	348	sp_v3.0_unigene37099:0-353
sp_v3.0_unigene37100	0	214	sp_v3.0_unigene37100:0-490
sp_v3.0_unigene37100	220	490	sp_v3.0_unigene37100:0-490
sp_v3.0_unigene37101	140	357	sp_v3.0_unigene37101:0-381
sp_v3.0_unigene37102	15	347	sp_v3.0_unigene37102:0-347
sp_v3.0_unigene37103	0	145	sp_v3.0_unigene37103:0-951
sp_v3.0_unigene37103	150	636	sp_v3.0_unigene37103:0-951
sp_v3.0_unigene37103	640	712	sp_v3.0_unigene37103:0-951
sp_v3.0_unigene37103	715	912	sp_v3.0_unigene37103:0-951
sp_v3.0_unigene37104	65	132	sp_v3.0_unigene37104:0-789;sp_v3.0_unigene37104:1770-2559
sp_v3.0_unigene37104	135	203	sp_v3.0_unigene37104:0-789;sp_v3.0_unigene37104:1770-2559
sp_v3.0_unigene37104	205	499	sp_v3.0_unigene37104:0-789;sp_v3.0_unigene37104:1770-2559
sp_v3.0_unigene37104	500	2331	sp_v3.0_unigene37104:0-789;sp_v3.0_unigene37104:1770-2559
sp_v3.0_unigene37105	80	201	sp_v3.0_unigene37105:0-292
sp_v3.0_unigene37106	0	351	sp_v3.0_unigene37106:0-666
sp_v3.0_unigene37106	355	640	sp_v3.0_unigene37106:0-666
sp_v3.0_unigene37107	150	270	sp_v3.0_unigene37107:0-459
sp_v3.0_unigene37107	290	413	sp_v3.0_unigene37107:0-459
sp_v3.0_unigene37108	0	285	sp_v3.0_unigene37108:0-291
sp_v3.0_unigene37109	5	816	sp_v3.0_unigene37109:0-816
sp_v3.0_unigene37110	0	203	sp_v3.0_unigene37110:0-514
sp_v3.0_unigene37110	205	503	sp_v3.0_unigene37110:0-514
sp_v3.0_unigene37111	0	206	sp_v3.0_unigene37111:0-258
sp_v3.0_unigene37112	0	636	sp_v3.0_unigene37112:0-636
sp_v3.0_unigene37113	0	270	sp_v3.0_unigene37113:0-1498
sp_v3.0_unigene37113	280	1259	sp_v3.0_unigene37113:0-1498
sp_v3.0_unigene37113	1275	1425	sp_v3.0_unigene37113:0-1498
sp_v3.0_unigene37115	0	70	sp_v3.0_unigene37115:0-644
sp_v3.0_unigene37115	75	498	sp_v3.0_unigene37115:0-644
sp_v3.0_unigene37115	500	644	sp_v3.0_unigene37115:0-644
sp_v3.0_unigene37116	0	291	sp_v3.0_unigene37116:0-302
sp_v3.0_unigene37117	15	207	sp_v3.0_unigene37117:0-379
sp_v3.0_unigene37117	220	365	sp_v3.0_unigene37117:0-379
sp_v3.0_unigene37118	0	578	sp_v3.0_unigene37118:0-578
sp_v3.0_unigene37119	0	492	sp_v3.0_unigene37119:0-541
sp_v3.0_unigene37120	10	201	sp_v3.0_unigene37120:0-789;sp_v3.0_unigene37120:1121-1910
sp_v3.0_unigene37120	220	561	sp_v3.0_unigene37120:0-789;sp_v3.0_unigene37120:1121-1910
sp_v3.0_unigene37120	565	1194	sp_v3.0_unigene37120:0-789;sp_v3.0_unigene37120:1121-1910
sp_v3.0_unigene37120	1205	1907	sp_v3.0_unigene37120:0-789;sp_v3.0_unigene37120:1121-1910
sp_v3.0_unigene37121	0	290	sp_v3.0_unigene37121:0-316
sp_v3.0_unigene37122	5	133	sp_v3.0_unigene37122:0-334
sp_v3.0_unigene37122	135	208	sp_v3.0_unigene37122:0-334
sp_v3.0_unigene37122	215	334	sp_v3.0_unigene37122:0-334
sp_v3.0_unigene37124	15	142	sp_v3.0_unigene37124:0-643
sp_v3.0_unigene37124	150	341	sp_v3.0_unigene37124:0-643
sp_v3.0_unigene37125	80	975	sp_v3.0_unigene37125:0-1118
sp_v3.0_unigene37125	990	1118	sp_v3.0_unigene37125:0-1118
sp_v3.0_unigene37126	0	67	sp_v3.0_unigene37126:0-407
sp_v3.0_unigene37126	70	405	sp_v3.0_unigene37126:0-407
sp_v3.0_unigene37127	0	278	sp_v3.0_unigene37127:0-293
sp_v3.0_unigene37128	5	204	sp_v3.0_unigene37128:0-204
sp_v3.0_unigene37129	0	69	sp_v3.0_unigene37129:0-789;sp_v3.0_unigene37129:2339-3128
sp_v3.0_unigene37129	70	563	sp_v3.0_unigene37129:0-789;sp_v3.0_unigene37129:2339-3128
sp_v3.0_unigene37129	570	1330	sp_v3.0_unigene37129:0-789;sp_v3.0_unigene37129:2339-3128
sp_v3.0_unigene37129	1345	2033	sp_v3.0_unigene37129:0-789;sp_v3.0_unigene37129:2339-3128
sp_v3.0_unigene37129	2035	2322	sp_v3.0_unigene37129:0-789;sp_v3.0_unigene37129:2339-3128
sp_v3.0_unigene37129	2325	2515	sp_v3.0_unigene37129:0-789;sp_v3.0_unigene37129:2339-3128
sp_v3.0_unigene37129	2520	3016	sp_v3.0_unigene37129:0-789;sp_v3.0_unigene37129:2339-3128
sp_v3.0_unigene37129	3020	3128	sp_v3.0_unigene37129:0-789;sp_v3.0_unigene37129:2339-3128
sp_v3.0_unigene37130	10	202	sp_v3.0_unigene37130:0-816
sp_v3.0_unigene37130	205	816	sp_v3.0_unigene37130:0-816
sp_v3.0_unigene37131	0	1056	sp_v3.0_unigene37131:0-1056
sp_v3.0_unigene37132	0	294	sp_v3.0_unigene37132:0-309
sp_v3.0_unigene37133	0	290	sp_v3.0_unigene37133:0-311
sp_v3.0_unigene37134	0	273	sp_v3.0_unigene37134:0-495
sp_v3.0_unigene37135	0	200	sp_v3.0_unigene37135:0-613
sp_v3.0_unigene37135	205	362	sp_v3.0_unigene37135:0-613
sp_v3.0_unigene37135	365	563	sp_v3.0_unigene37135:0-613
sp_v3.0_unigene37136	0	190	sp_v3.0_unigene37136:0-190
sp_v3.0_unigene37137	0	363	sp_v3.0_unigene37137:0-390
sp_v3.0_unigene37138	5	219	sp_v3.0_unigene37138:0-789;sp_v3.0_unigene37138:1935-2724
sp_v3.0_unigene37138	345	569	sp_v3.0_unigene37138:0-789;sp_v3.0_unigene37138:1935-2724
sp_v3.0_unigene37138	575	760	sp_v3.0_unigene37138:0-789;sp_v3.0_unigene37138:1935-2724
sp_v3.0_unigene37138	770	1399	sp_v3.0_unigene37138:0-789;sp_v3.0_unigene37138:1935-2724
sp_v3.0_unigene37138	1410	1679	sp_v3.0_unigene37138:0-789;sp_v3.0_unigene37138:1935-2724
sp_v3.0_unigene37138	1680	1812	sp_v3.0_unigene37138:0-789;sp_v3.0_unigene37138:1935-2724
sp_v3.0_unigene37138	1830	2021	sp_v3.0_unigene37138:0-789;sp_v3.0_unigene37138:1935-2724
sp_v3.0_unigene37138	2040	2245	sp_v3.0_unigene37138:0-789;sp_v3.0_unigene37138:1935-2724
sp_v3.0_unigene37138	2255	2653	sp_v3.0_unigene37138:0-789;sp_v3.0_unigene37138:1935-2724
sp_v3.0_unigene37139	0	148	sp_v3.0_unigene37139:0-1233
sp_v3.0_unigene37139	150	345	sp_v3.0_unigene37139:0-1233
sp_v3.0_unigene37139	355	487	sp_v3.0_unigene37139:0-1233
sp_v3.0_unigene37139	490	704	sp_v3.0_unigene37139:0-1233
sp_v3.0_unigene37139	705	782	sp_v3.0_unigene37139:0-1233
sp_v3.0_unigene37139	785	1059	sp_v3.0_unigene37139:0-1233
sp_v3.0_unigene37139	1065	1182	sp_v3.0_unigene37139:0-1233
sp_v3.0_unigene37140	0	132	sp_v3.0_unigene37140:0-325
sp_v3.0_unigene37140	135	325	sp_v3.0_unigene37140:0-325
sp_v3.0_unigene37141	0	294	sp_v3.0_unigene37141:0-294
sp_v3.0_unigene37142	0	204	sp_v3.0_unigene37142:0-650
sp_v3.0_unigene37142	210	486	sp_v3.0_unigene37142:0-650
sp_v3.0_unigene37142	505	573	sp_v3.0_unigene37142:0-650
sp_v3.0_unigene37142	575	644	sp_v3.0_unigene37142:0-650
sp_v3.0_unigene37143	65	422	sp_v3.0_unigene37143:0-422
sp_v3.0_unigene37144	5	417	sp_v3.0_unigene37144:0-522
sp_v3.0_unigene37144	420	499	sp_v3.0_unigene37144:0-522
sp_v3.0_unigene37145	0	348	sp_v3.0_unigene37145:0-538
sp_v3.0_unigene37145	360	538	sp_v3.0_unigene37145:0-538
sp_v3.0_unigene37146	15	149	sp_v3.0_unigene37146:0-149
sp_v3.0_unigene37147	75	361	sp_v3.0_unigene37147:0-439
sp_v3.0_unigene37147	365	439	sp_v3.0_unigene37147:0-439
sp_v3.0_unigene37148	0	423	sp_v3.0_unigene37148:0-438
sp_v3.0_unigene37149	5	347	sp_v3.0_unigene37149:0-411
sp_v3.0_unigene37149	355	411	sp_v3.0_unigene37149:0-411
sp_v3.0_unigene37150	10	723	sp_v3.0_unigene37150:0-1304
sp_v3.0_unigene37150	730	1304	sp_v3.0_unigene37150:0-1304
sp_v3.0_unigene37151	15	149	sp_v3.0_unigene37151:0-789;sp_v3.0_unigene37151:1014-1803
sp_v3.0_unigene37151	155	710	sp_v3.0_unigene37151:0-789;sp_v3.0_unigene37151:1014-1803
sp_v3.0_unigene37151	715	836	sp_v3.0_unigene37151:0-789;sp_v3.0_unigene37151:1014-1803
sp_v3.0_unigene37151	850	1402	sp_v3.0_unigene37151:0-789;sp_v3.0_unigene37151:1014-1803
sp_v3.0_unigene37151	1470	1803	sp_v3.0_unigene37151:0-789;sp_v3.0_unigene37151:1014-1803
sp_v3.0_unigene37152	0	552	sp_v3.0_unigene37152:0-802
sp_v3.0_unigene37152	565	802	sp_v3.0_unigene37152:0-802
sp_v3.0_unigene37153	5	361	sp_v3.0_unigene37153:0-373
sp_v3.0_unigene37154	0	201	sp_v3.0_unigene37154:0-1040
sp_v3.0_unigene37154	215	640	sp_v3.0_unigene37154:0-1040
sp_v3.0_unigene37154	645	763	sp_v3.0_unigene37154:0-1040
sp_v3.0_unigene37154	765	844	sp_v3.0_unigene37154:0-1040
sp_v3.0_unigene37154	855	1040	sp_v3.0_unigene37154:0-1040
sp_v3.0_unigene37155	5	133	sp_v3.0_unigene37155:0-620
sp_v3.0_unigene37155	135	221	sp_v3.0_unigene37155:0-620
sp_v3.0_unigene37155	225	497	sp_v3.0_unigene37155:0-620
sp_v3.0_unigene37155	500	620	sp_v3.0_unigene37155:0-620
sp_v3.0_unigene37156	0	552	sp_v3.0_unigene37156:0-677
sp_v3.0_unigene37156	570	677	sp_v3.0_unigene37156:0-677
sp_v3.0_unigene37157	0	291	sp_v3.0_unigene37157:0-354
sp_v3.0_unigene37158	0	129	sp_v3.0_unigene37158:0-335
sp_v3.0_unigene37158	140	335	sp_v3.0_unigene37158:0-335
sp_v3.0_unigene37159	10	185	sp_v3.0_unigene37159:0-185
sp_v3.0_unigene37160	0	282	sp_v3.0_unigene37160:0-300
sp_v3.0_unigene37161	10	423	sp_v3.0_unigene37161:0-464
sp_v3.0_unigene37162	0	346	sp_v3.0_unigene37162:0-688
sp_v3.0_unigene37162	350	688	sp_v3.0_unigene37162:0-688
sp_v3.0_unigene37163	0	294	sp_v3.0_unigene37163:0-309
sp_v3.0_unigene37164	215	346	sp_v3.0_unigene37164:0-515
sp_v3.0_unigene37164	355	498	sp_v3.0_unigene37164:0-515
sp_v3.0_unigene37165	0	292	sp_v3.0_unigene37165:0-644
sp_v3.0_unigene37165	295	421	sp_v3.0_unigene37165:0-644
sp_v3.0_unigene37165	425	644	sp_v3.0_unigene37165:0-644
sp_v3.0_unigene37166	0	436	sp_v3.0_unigene37166:0-449
sp_v3.0_unigene37167	0	73	sp_v3.0_unigene37167:0-272
sp_v3.0_unigene37167	80	272	sp_v3.0_unigene37167:0-272
sp_v3.0_unigene37168	0	69	sp_v3.0_unigene37168:0-226
sp_v3.0_unigene37168	70	210	sp_v3.0_unigene37168:0-226
sp_v3.0_unigene37169	5	82	sp_v3.0_unigene37169:0-620
sp_v3.0_unigene37169	85	204	sp_v3.0_unigene37169:0-620
sp_v3.0_unigene37169	205	620	sp_v3.0_unigene37169:0-620
sp_v3.0_unigene37170	5	148	sp_v3.0_unigene37170:0-148
sp_v3.0_unigene37171	0	131	sp_v3.0_unigene37171:0-919
sp_v3.0_unigene37171	135	553	sp_v3.0_unigene37171:0-919
sp_v3.0_unigene37171	560	919	sp_v3.0_unigene37171:0-919
sp_v3.0_unigene37172	5	327	sp_v3.0_unigene37172:0-327
sp_v3.0_unigene37173	5	973	sp_v3.0_unigene37173:0-1030
sp_v3.0_unigene37173	975	1030	sp_v3.0_unigene37173:0-1030
sp_v3.0_unigene37174	0	292	sp_v3.0_unigene37174:0-300
sp_v3.0_unigene37175	10	413	sp_v3.0_unigene37175:0-925
sp_v3.0_unigene37175	485	764	sp_v3.0_unigene37175:0-925
sp_v3.0_unigene37176	0	218	sp_v3.0_unigene37176:0-553
sp_v3.0_unigene37176	275	414	sp_v3.0_unigene37176:0-553
sp_v3.0_unigene37176	415	552	sp_v3.0_unigene37176:0-553
sp_v3.0_unigene37177	0	274	sp_v3.0_unigene37177:0-274
sp_v3.0_unigene37178	0	199	sp_v3.0_unigene37178:0-368
sp_v3.0_unigene37179	10	429	sp_v3.0_unigene37179:0-463
sp_v3.0_unigene37180	0	139	sp_v3.0_unigene37180:0-800
sp_v3.0_unigene37180	145	341	sp_v3.0_unigene37180:0-800
sp_v3.0_unigene37180	355	800	sp_v3.0_unigene37180:0-800
sp_v3.0_unigene37181	0	571	sp_v3.0_unigene37181:0-596
sp_v3.0_unigene37182	5	270	sp_v3.0_unigene37182:0-274
sp_v3.0_unigene37183	0	412	sp_v3.0_unigene37183:0-436
sp_v3.0_unigene37184	0	217	sp_v3.0_unigene37184:0-252
sp_v3.0_unigene37185	5	142	sp_v3.0_unigene37185:0-520
sp_v3.0_unigene37185	145	455	sp_v3.0_unigene37185:0-520
sp_v3.0_unigene37186	0	75	sp_v3.0_unigene37186:0-789;sp_v3.0_unigene37186:1408-2197
sp_v3.0_unigene37186	85	206	sp_v3.0_unigene37186:0-789;sp_v3.0_unigene37186:1408-2197
sp_v3.0_unigene37186	225	421	sp_v3.0_unigene37186:0-789;sp_v3.0_unigene37186:1408-2197
sp_v3.0_unigene37186	425	550	sp_v3.0_unigene37186:0-789;sp_v3.0_unigene37186:1408-2197
sp_v3.0_unigene37186	700	993	sp_v3.0_unigene37186:0-789;sp_v3.0_unigene37186:1408-2197
sp_v3.0_unigene37186	995	1202	sp_v3.0_unigene37186:0-789;sp_v3.0_unigene37186:1408-2197
sp_v3.0_unigene37186	1215	1362	sp_v3.0_unigene37186:0-789;sp_v3.0_unigene37186:1408-2197
sp_v3.0_unigene37186	1365	2197	sp_v3.0_unigene37186:0-789;sp_v3.0_unigene37186:1408-2197
sp_v3.0_unigene37187	0	703	sp_v3.0_unigene37187:0-789;sp_v3.0_unigene37187:1210-1999
sp_v3.0_unigene37187	710	1125	sp_v3.0_unigene37187:0-789;sp_v3.0_unigene37187:1210-1999
sp_v3.0_unigene37187	1130	1671	sp_v3.0_unigene37187:0-789;sp_v3.0_unigene37187:1210-1999
sp_v3.0_unigene37187	1675	1999	sp_v3.0_unigene37187:0-789;sp_v3.0_unigene37187:1210-1999
sp_v3.0_unigene37188	0	494	sp_v3.0_unigene37188:0-789;sp_v3.0_unigene37188:982-1771
sp_v3.0_unigene37188	495	694	sp_v3.0_unigene37188:0-789;sp_v3.0_unigene37188:982-1771
sp_v3.0_unigene37188	700	773	sp_v3.0_unigene37188:0-789;sp_v3.0_unigene37188:982-1771
sp_v3.0_unigene37188	780	1053	sp_v3.0_unigene37188:0-789;sp_v3.0_unigene37188:982-1771
sp_v3.0_unigene37188	1060	1681	sp_v3.0_unigene37188:0-789;sp_v3.0_unigene37188:982-1771
sp_v3.0_unigene37189	10	353	sp_v3.0_unigene37189:0-548
sp_v3.0_unigene37189	355	548	sp_v3.0_unigene37189:0-548
sp_v3.0_unigene37190	0	217	sp_v3.0_unigene37190:0-969
sp_v3.0_unigene37190	220	359	sp_v3.0_unigene37190:0-969
sp_v3.0_unigene37190	360	694	sp_v3.0_unigene37190:0-969
sp_v3.0_unigene37190	850	969	sp_v3.0_unigene37190:0-969
sp_v3.0_unigene37191	0	79	sp_v3.0_unigene37191:0-453
sp_v3.0_unigene37191	80	435	sp_v3.0_unigene37191:0-453
sp_v3.0_unigene37192	0	339	sp_v3.0_unigene37192:0-339
sp_v3.0_unigene37193	15	219	sp_v3.0_unigene37193:0-315
sp_v3.0_unigene37194	10	414	sp_v3.0_unigene37194:0-488
sp_v3.0_unigene37194	435	488	sp_v3.0_unigene37194:0-488
sp_v3.0_unigene37195	135	336	sp_v3.0_unigene37195:0-1073
sp_v3.0_unigene37195	345	765	sp_v3.0_unigene37195:0-1073
sp_v3.0_unigene37195	775	842	sp_v3.0_unigene37195:0-1073
sp_v3.0_unigene37195	875	1073	sp_v3.0_unigene37195:0-1073
sp_v3.0_unigene37196	0	723	sp_v3.0_unigene37196:0-731
sp_v3.0_unigene37197	0	441	sp_v3.0_unigene37197:0-448
sp_v3.0_unigene37198	0	282	sp_v3.0_unigene37198:0-789;sp_v3.0_unigene37198:1036-1825
sp_v3.0_unigene37198	285	693	sp_v3.0_unigene37198:0-789;sp_v3.0_unigene37198:1036-1825
sp_v3.0_unigene37198	695	1047	sp_v3.0_unigene37198:0-789;sp_v3.0_unigene37198:1036-1825
sp_v3.0_unigene37198	1050	1118	sp_v3.0_unigene37198:0-789;sp_v3.0_unigene37198:1036-1825
sp_v3.0_unigene37198	1120	1258	sp_v3.0_unigene37198:0-789;sp_v3.0_unigene37198:1036-1825
sp_v3.0_unigene37198	1260	1825	sp_v3.0_unigene37198:0-789;sp_v3.0_unigene37198:1036-1825
sp_v3.0_unigene37199	0	73	sp_v3.0_unigene37199:0-340
sp_v3.0_unigene37199	80	204	sp_v3.0_unigene37199:0-340
sp_v3.0_unigene37199	205	340	sp_v3.0_unigene37199:0-340
sp_v3.0_unigene37200	5	201	sp_v3.0_unigene37200:0-480
sp_v3.0_unigene37200	205	362	sp_v3.0_unigene37200:0-480
sp_v3.0_unigene37201	85	269	sp_v3.0_unigene37201:0-269
sp_v3.0_unigene37202	0	487	sp_v3.0_unigene37202:0-789;sp_v3.0_unigene37202:1196-1985
sp_v3.0_unigene37202	495	1203	sp_v3.0_unigene37202:0-789;sp_v3.0_unigene37202:1196-1985
sp_v3.0_unigene37202	1205	1705	sp_v3.0_unigene37202:0-789;sp_v3.0_unigene37202:1196-1985
sp_v3.0_unigene37202	1720	1933	sp_v3.0_unigene37202:0-789;sp_v3.0_unigene37202:1196-1985
sp_v3.0_unigene37203	0	133	sp_v3.0_unigene37203:0-733
sp_v3.0_unigene37203	135	438	sp_v3.0_unigene37203:0-733
sp_v3.0_unigene37204	0	142	sp_v3.0_unigene37204:0-789;sp_v3.0_unigene37204:1459-2248
sp_v3.0_unigene37204	155	277	sp_v3.0_unigene37204:0-789;sp_v3.0_unigene37204:1459-2248
sp_v3.0_unigene37204	290	1253	sp_v3.0_unigene37204:0-789;sp_v3.0_unigene37204:1459-2248
sp_v3.0_unigene37204	1260	1820	sp_v3.0_unigene37204:0-789;sp_v3.0_unigene37204:1459-2248
sp_v3.0_unigene37204	1830	2093	sp_v3.0_unigene37204:0-789;sp_v3.0_unigene37204:1459-2248
sp_v3.0_unigene37204	2110	2247	sp_v3.0_unigene37204:0-789;sp_v3.0_unigene37204:1459-2248
sp_v3.0_unigene37205	10	141	sp_v3.0_unigene37205:0-451
sp_v3.0_unigene37205	145	210	sp_v3.0_unigene37205:0-451
sp_v3.0_unigene37205	290	427	sp_v3.0_unigene37205:0-451
sp_v3.0_unigene37206	0	790	sp_v3.0_unigene37206:0-795
sp_v3.0_unigene37207	5	134	sp_v3.0_unigene37207:0-789;sp_v3.0_unigene37207:1230-2019
sp_v3.0_unigene37207	135	274	sp_v3.0_unigene37207:0-789;sp_v3.0_unigene37207:1230-2019
sp_v3.0_unigene37207	280	553	sp_v3.0_unigene37207:0-789;sp_v3.0_unigene37207:1230-2019
sp_v3.0_unigene37207	555	692	sp_v3.0_unigene37207:0-789;sp_v3.0_unigene37207:1230-2019
sp_v3.0_unigene37207	695	1671	sp_v3.0_unigene37207:0-789;sp_v3.0_unigene37207:1230-2019
sp_v3.0_unigene37207	1675	1751	sp_v3.0_unigene37207:0-789;sp_v3.0_unigene37207:1230-2019
sp_v3.0_unigene37207	1765	1896	sp_v3.0_unigene37207:0-789;sp_v3.0_unigene37207:1230-2019
sp_v3.0_unigene37209	0	131	sp_v3.0_unigene37209:0-523
sp_v3.0_unigene37209	205	285	sp_v3.0_unigene37209:0-523
sp_v3.0_unigene37209	290	364	sp_v3.0_unigene37209:0-523
sp_v3.0_unigene37209	365	505	sp_v3.0_unigene37209:0-523
sp_v3.0_unigene37210	0	79	sp_v3.0_unigene37210:0-407
sp_v3.0_unigene37210	80	208	sp_v3.0_unigene37210:0-407
sp_v3.0_unigene37210	220	407	sp_v3.0_unigene37210:0-407
sp_v3.0_unigene37211	0	144	sp_v3.0_unigene37211:0-789;sp_v3.0_unigene37211:1897-2686
sp_v3.0_unigene37211	145	350	sp_v3.0_unigene37211:0-789;sp_v3.0_unigene37211:1897-2686
sp_v3.0_unigene37211	360	432	sp_v3.0_unigene37211:0-789;sp_v3.0_unigene37211:1897-2686
sp_v3.0_unigene37211	435	701	sp_v3.0_unigene37211:0-789;sp_v3.0_unigene37211:1897-2686
sp_v3.0_unigene37211	915	1054	sp_v3.0_unigene37211:0-789;sp_v3.0_unigene37211:1897-2686
sp_v3.0_unigene37211	1065	1408	sp_v3.0_unigene37211:0-789;sp_v3.0_unigene37211:1897-2686
sp_v3.0_unigene37211	1410	1529	sp_v3.0_unigene37211:0-789;sp_v3.0_unigene37211:1897-2686
sp_v3.0_unigene37211	1545	1863	sp_v3.0_unigene37211:0-789;sp_v3.0_unigene37211:1897-2686
sp_v3.0_unigene37211	1975	2686	sp_v3.0_unigene37211:0-789;sp_v3.0_unigene37211:1897-2686
sp_v3.0_unigene37212	0	655	sp_v3.0_unigene37212:0-655
sp_v3.0_unigene37213	0	286	sp_v3.0_unigene37213:0-530
sp_v3.0_unigene37214	10	639	sp_v3.0_unigene37214:0-789;sp_v3.0_unigene37214:1554-2343
sp_v3.0_unigene37214	640	834	sp_v3.0_unigene37214:0-789;sp_v3.0_unigene37214:1554-2343
sp_v3.0_unigene37214	835	1117	sp_v3.0_unigene37214:0-789;sp_v3.0_unigene37214:1554-2343
sp_v3.0_unigene37214	1135	1205	sp_v3.0_unigene37214:0-789;sp_v3.0_unigene37214:1554-2343
sp_v3.0_unigene37214	1345	1543	sp_v3.0_unigene37214:0-789;sp_v3.0_unigene37214:1554-2343
sp_v3.0_unigene37214	1545	1808	sp_v3.0_unigene37214:0-789;sp_v3.0_unigene37214:1554-2343
sp_v3.0_unigene37214	1815	2159	sp_v3.0_unigene37214:0-789;sp_v3.0_unigene37214:1554-2343
sp_v3.0_unigene37214	2165	2343	sp_v3.0_unigene37214:0-789;sp_v3.0_unigene37214:1554-2343
sp_v3.0_unigene37215	0	143	sp_v3.0_unigene37215:0-585
sp_v3.0_unigene37215	150	293	sp_v3.0_unigene37215:0-585
sp_v3.0_unigene37215	365	575	sp_v3.0_unigene37215:0-585
sp_v3.0_unigene37216	0	698	sp_v3.0_unigene37216:0-1263
sp_v3.0_unigene37216	700	769	sp_v3.0_unigene37216:0-1263
sp_v3.0_unigene37216	775	988	sp_v3.0_unigene37216:0-1263
sp_v3.0_unigene37216	995	1123	sp_v3.0_unigene37216:0-1263
sp_v3.0_unigene37216	1125	1195	sp_v3.0_unigene37216:0-1263
sp_v3.0_unigene37216	1200	1263	sp_v3.0_unigene37216:0-1263
sp_v3.0_unigene37217	10	78	sp_v3.0_unigene37217:0-1058
sp_v3.0_unigene37217	85	1058	sp_v3.0_unigene37217:0-1058
sp_v3.0_unigene37218	135	1040	sp_v3.0_unigene37218:0-789;sp_v3.0_unigene37218:1729-2518
sp_v3.0_unigene37218	1045	1668	sp_v3.0_unigene37218:0-789;sp_v3.0_unigene37218:1729-2518
sp_v3.0_unigene37218	1670	1883	sp_v3.0_unigene37218:0-789;sp_v3.0_unigene37218:1729-2518
sp_v3.0_unigene37218	1885	1953	sp_v3.0_unigene37218:0-789;sp_v3.0_unigene37218:1729-2518
sp_v3.0_unigene37218	1955	2356	sp_v3.0_unigene37218:0-789;sp_v3.0_unigene37218:1729-2518
sp_v3.0_unigene37219	0	495	sp_v3.0_unigene37219:0-1518
sp_v3.0_unigene37219	505	980	sp_v3.0_unigene37219:0-1518
sp_v3.0_unigene37219	990	1256	sp_v3.0_unigene37219:0-1518
sp_v3.0_unigene37219	1260	1335	sp_v3.0_unigene37219:0-1518
sp_v3.0_unigene37219	1340	1518	sp_v3.0_unigene37219:0-1518
sp_v3.0_unigene37220	0	553	sp_v3.0_unigene37220:0-603
sp_v3.0_unigene37221	0	205	sp_v3.0_unigene37221:0-311
sp_v3.0_unigene37221	210	293	sp_v3.0_unigene37221:0-311
sp_v3.0_unigene37222	0	71	sp_v3.0_unigene37222:0-663
sp_v3.0_unigene37222	85	555	sp_v3.0_unigene37222:0-663
sp_v3.0_unigene37222	570	644	sp_v3.0_unigene37222:0-663
sp_v3.0_unigene37223	10	272	sp_v3.0_unigene37223:0-949
sp_v3.0_unigene37223	295	497	sp_v3.0_unigene37223:0-949
sp_v3.0_unigene37223	500	923	sp_v3.0_unigene37223:0-949
sp_v3.0_unigene37224	0	67	sp_v3.0_unigene37224:0-511
sp_v3.0_unigene37224	135	275	sp_v3.0_unigene37224:0-511
sp_v3.0_unigene37224	295	433	sp_v3.0_unigene37224:0-511
sp_v3.0_unigene37224	435	495	sp_v3.0_unigene37224:0-511
sp_v3.0_unigene37225	5	81	sp_v3.0_unigene37225:0-437
sp_v3.0_unigene37225	85	283	sp_v3.0_unigene37225:0-437
sp_v3.0_unigene37225	285	437	sp_v3.0_unigene37225:0-437
sp_v3.0_unigene37226	0	65	sp_v3.0_unigene37226:0-170
sp_v3.0_unigene37226	85	162	sp_v3.0_unigene37226:0-170
sp_v3.0_unigene37227	0	131	sp_v3.0_unigene37227:0-789;sp_v3.0_unigene37227:1670-2459
sp_v3.0_unigene37227	150	618	sp_v3.0_unigene37227:0-789;sp_v3.0_unigene37227:1670-2459
sp_v3.0_unigene37227	645	783	sp_v3.0_unigene37227:0-789;sp_v3.0_unigene37227:1670-2459
sp_v3.0_unigene37227	850	1119	sp_v3.0_unigene37227:0-789;sp_v3.0_unigene37227:1670-2459
sp_v3.0_unigene37227	1120	1398	sp_v3.0_unigene37227:0-789;sp_v3.0_unigene37227:1670-2459
sp_v3.0_unigene37227	1405	1743	sp_v3.0_unigene37227:0-789;sp_v3.0_unigene37227:1670-2459
sp_v3.0_unigene37227	1755	1880	sp_v3.0_unigene37227:0-789;sp_v3.0_unigene37227:1670-2459
sp_v3.0_unigene37227	1885	2023	sp_v3.0_unigene37227:0-789;sp_v3.0_unigene37227:1670-2459
sp_v3.0_unigene37227	2235	2397	sp_v3.0_unigene37227:0-789;sp_v3.0_unigene37227:1670-2459
sp_v3.0_unigene37228	5	137	sp_v3.0_unigene37228:0-179
sp_v3.0_unigene37229	0	223	sp_v3.0_unigene37229:0-607
sp_v3.0_unigene37229	225	349	sp_v3.0_unigene37229:0-607
sp_v3.0_unigene37229	350	418	sp_v3.0_unigene37229:0-607
sp_v3.0_unigene37229	430	607	sp_v3.0_unigene37229:0-607
sp_v3.0_unigene37230	85	1471	sp_v3.0_unigene37230:0-789;sp_v3.0_unigene37230:1195-1984
sp_v3.0_unigene37230	1485	1984	sp_v3.0_unigene37230:0-789;sp_v3.0_unigene37230:1195-1984
sp_v3.0_unigene37231	0	218	sp_v3.0_unigene37231:0-961
sp_v3.0_unigene37231	225	418	sp_v3.0_unigene37231:0-961
sp_v3.0_unigene37231	420	568	sp_v3.0_unigene37231:0-961
sp_v3.0_unigene37231	700	771	sp_v3.0_unigene37231:0-961
sp_v3.0_unigene37231	785	918	sp_v3.0_unigene37231:0-961
sp_v3.0_unigene37232	0	203	sp_v3.0_unigene37232:0-531
sp_v3.0_unigene37232	215	497	sp_v3.0_unigene37232:0-531
sp_v3.0_unigene37233	0	329	sp_v3.0_unigene37233:0-329
sp_v3.0_unigene37234	0	611	sp_v3.0_unigene37234:0-611
sp_v3.0_unigene37235	0	70	sp_v3.0_unigene37235:0-789;sp_v3.0_unigene37235:907-1696
sp_v3.0_unigene37235	75	429	sp_v3.0_unigene37235:0-789;sp_v3.0_unigene37235:907-1696
sp_v3.0_unigene37235	435	986	sp_v3.0_unigene37235:0-789;sp_v3.0_unigene37235:907-1696
sp_v3.0_unigene37235	990	1059	sp_v3.0_unigene37235:0-789;sp_v3.0_unigene37235:907-1696
sp_v3.0_unigene37235	1065	1271	sp_v3.0_unigene37235:0-789;sp_v3.0_unigene37235:907-1696
sp_v3.0_unigene37235	1275	1683	sp_v3.0_unigene37235:0-789;sp_v3.0_unigene37235:907-1696
sp_v3.0_unigene37236	10	142	sp_v3.0_unigene37236:0-634
sp_v3.0_unigene37236	145	484	sp_v3.0_unigene37236:0-634
sp_v3.0_unigene37236	495	565	sp_v3.0_unigene37236:0-634
sp_v3.0_unigene37237	0	301	sp_v3.0_unigene37237:0-495
sp_v3.0_unigene37237	415	494	sp_v3.0_unigene37237:0-495
sp_v3.0_unigene37238	0	136	sp_v3.0_unigene37238:0-626
sp_v3.0_unigene37238	140	488	sp_v3.0_unigene37238:0-626
sp_v3.0_unigene37238	495	626	sp_v3.0_unigene37238:0-626
sp_v3.0_unigene37239	0	150	sp_v3.0_unigene37239:0-789;sp_v3.0_unigene37239:1215-2004
sp_v3.0_unigene37239	155	348	sp_v3.0_unigene37239:0-789;sp_v3.0_unigene37239:1215-2004
sp_v3.0_unigene37239	350	639	sp_v3.0_unigene37239:0-789;sp_v3.0_unigene37239:1215-2004
sp_v3.0_unigene37239	645	832	sp_v3.0_unigene37239:0-789;sp_v3.0_unigene37239:1215-2004
sp_v3.0_unigene37239	840	1063	sp_v3.0_unigene37239:0-789;sp_v3.0_unigene37239:1215-2004
sp_v3.0_unigene37239	1065	1206	sp_v3.0_unigene37239:0-789;sp_v3.0_unigene37239:1215-2004
sp_v3.0_unigene37239	1245	1741	sp_v3.0_unigene37239:0-789;sp_v3.0_unigene37239:1215-2004
sp_v3.0_unigene37239	1835	2004	sp_v3.0_unigene37239:0-789;sp_v3.0_unigene37239:1215-2004
sp_v3.0_unigene37240	0	688	sp_v3.0_unigene37240:0-1437
sp_v3.0_unigene37240	695	764	sp_v3.0_unigene37240:0-1437
sp_v3.0_unigene37240	780	903	sp_v3.0_unigene37240:0-1437
sp_v3.0_unigene37240	915	1411	sp_v3.0_unigene37240:0-1437
sp_v3.0_unigene37241	5	1223	sp_v3.0_unigene37241:0-1223
sp_v3.0_unigene37242	5	144	sp_v3.0_unigene37242:0-1412
sp_v3.0_unigene37242	145	1412	sp_v3.0_unigene37242:0-1412
sp_v3.0_unigene37243	0	357	sp_v3.0_unigene37243:0-789;sp_v3.0_unigene37243:1529-2318
sp_v3.0_unigene37243	360	553	sp_v3.0_unigene37243:0-789;sp_v3.0_unigene37243:1529-2318
sp_v3.0_unigene37243	560	698	sp_v3.0_unigene37243:0-789;sp_v3.0_unigene37243:1529-2318
sp_v3.0_unigene37243	700	1116	sp_v3.0_unigene37243:0-789;sp_v3.0_unigene37243:1529-2318
sp_v3.0_unigene37243	1120	1199	sp_v3.0_unigene37243:0-789;sp_v3.0_unigene37243:1529-2318
sp_v3.0_unigene37243	1205	1328	sp_v3.0_unigene37243:0-789;sp_v3.0_unigene37243:1529-2318
sp_v3.0_unigene37243	1395	1548	sp_v3.0_unigene37243:0-789;sp_v3.0_unigene37243:1529-2318
sp_v3.0_unigene37243	1605	1675	sp_v3.0_unigene37243:0-789;sp_v3.0_unigene37243:1529-2318
sp_v3.0_unigene37243	1680	1765	sp_v3.0_unigene37243:0-789;sp_v3.0_unigene37243:1529-2318
sp_v3.0_unigene37243	1970	2312	sp_v3.0_unigene37243:0-789;sp_v3.0_unigene37243:1529-2318
sp_v3.0_unigene37244	0	67	sp_v3.0_unigene37244:0-967
sp_v3.0_unigene37244	70	213	sp_v3.0_unigene37244:0-967
sp_v3.0_unigene37244	230	550	sp_v3.0_unigene37244:0-967
sp_v3.0_unigene37245	15	224	sp_v3.0_unigene37245:0-227
sp_v3.0_unigene37246	0	76	sp_v3.0_unigene37246:0-789;sp_v3.0_unigene37246:897-1686
sp_v3.0_unigene37246	80	553	sp_v3.0_unigene37246:0-789;sp_v3.0_unigene37246:897-1686
sp_v3.0_unigene37246	560	1272	sp_v3.0_unigene37246:0-789;sp_v3.0_unigene37246:897-1686
sp_v3.0_unigene37246	1325	1609	sp_v3.0_unigene37246:0-789;sp_v3.0_unigene37246:897-1686
sp_v3.0_unigene37247	0	343	sp_v3.0_unigene37247:0-573
sp_v3.0_unigene37247	345	566	sp_v3.0_unigene37247:0-573
sp_v3.0_unigene37248	85	1234	sp_v3.0_unigene37248:0-1234
sp_v3.0_unigene37249	0	1280	sp_v3.0_unigene37249:0-1281
sp_v3.0_unigene37250	555	679	sp_v3.0_unigene37250:0-679
sp_v3.0_unigene37251	15	148	sp_v3.0_unigene37251:0-719
sp_v3.0_unigene37251	150	572	sp_v3.0_unigene37251:0-719
sp_v3.0_unigene37251	575	717	sp_v3.0_unigene37251:0-719
sp_v3.0_unigene37252	15	295	sp_v3.0_unigene37252:0-789;sp_v3.0_unigene37252:858-1647
sp_v3.0_unigene37252	360	630	sp_v3.0_unigene37252:0-789;sp_v3.0_unigene37252:858-1647
sp_v3.0_unigene37252	635	1181	sp_v3.0_unigene37252:0-789;sp_v3.0_unigene37252:858-1647
sp_v3.0_unigene37252	1190	1611	sp_v3.0_unigene37252:0-789;sp_v3.0_unigene37252:858-1647
sp_v3.0_unigene37253	140	421	sp_v3.0_unigene37253:0-789;sp_v3.0_unigene37253:821-1610
sp_v3.0_unigene37253	435	623	sp_v3.0_unigene37253:0-789;sp_v3.0_unigene37253:821-1610
sp_v3.0_unigene37253	625	694	sp_v3.0_unigene37253:0-789;sp_v3.0_unigene37253:821-1610
sp_v3.0_unigene37253	700	1189	sp_v3.0_unigene37253:0-789;sp_v3.0_unigene37253:821-1610
sp_v3.0_unigene37253	1200	1462	sp_v3.0_unigene37253:0-789;sp_v3.0_unigene37253:821-1610
sp_v3.0_unigene37253	1465	1535	sp_v3.0_unigene37253:0-789;sp_v3.0_unigene37253:821-1610
sp_v3.0_unigene37253	1545	1610	sp_v3.0_unigene37253:0-789;sp_v3.0_unigene37253:821-1610
sp_v3.0_unigene37254	140	281	sp_v3.0_unigene37254:0-660
sp_v3.0_unigene37254	290	568	sp_v3.0_unigene37254:0-660
sp_v3.0_unigene37254	600	660	sp_v3.0_unigene37254:0-660
sp_v3.0_unigene37255	0	343	sp_v3.0_unigene37255:0-555
sp_v3.0_unigene37255	360	555	sp_v3.0_unigene37255:0-555
sp_v3.0_unigene37256	10	278	sp_v3.0_unigene37256:0-442
sp_v3.0_unigene37256	285	419	sp_v3.0_unigene37256:0-442
sp_v3.0_unigene37257	5	217	sp_v3.0_unigene37257:0-758
sp_v3.0_unigene37257	220	419	sp_v3.0_unigene37257:0-758
sp_v3.0_unigene37257	420	758	sp_v3.0_unigene37257:0-758
sp_v3.0_unigene37258	0	755	sp_v3.0_unigene37258:0-755
sp_v3.0_unigene37259	0	147	sp_v3.0_unigene37259:0-761
sp_v3.0_unigene37259	150	761	sp_v3.0_unigene37259:0-761
sp_v3.0_unigene37260	0	208	sp_v3.0_unigene37260:0-990
sp_v3.0_unigene37260	215	783	sp_v3.0_unigene37260:0-990
sp_v3.0_unigene37260	785	989	sp_v3.0_unigene37260:0-990
sp_v3.0_unigene37261	0	195	sp_v3.0_unigene37261:0-800
sp_v3.0_unigene37261	205	271	sp_v3.0_unigene37261:0-800
sp_v3.0_unigene37261	285	428	sp_v3.0_unigene37261:0-800
sp_v3.0_unigene37261	435	770	sp_v3.0_unigene37261:0-800
sp_v3.0_unigene37262	0	208	sp_v3.0_unigene37262:0-593
sp_v3.0_unigene37262	210	278	sp_v3.0_unigene37262:0-593
sp_v3.0_unigene37262	280	568	sp_v3.0_unigene37262:0-593
sp_v3.0_unigene37263	15	219	sp_v3.0_unigene37263:0-789;sp_v3.0_unigene37263:895-1684
sp_v3.0_unigene37263	220	421	sp_v3.0_unigene37263:0-789;sp_v3.0_unigene37263:895-1684
sp_v3.0_unigene37263	425	764	sp_v3.0_unigene37263:0-789;sp_v3.0_unigene37263:895-1684
sp_v3.0_unigene37263	780	919	sp_v3.0_unigene37263:0-789;sp_v3.0_unigene37263:895-1684
sp_v3.0_unigene37263	925	1118	sp_v3.0_unigene37263:0-789;sp_v3.0_unigene37263:895-1684
sp_v3.0_unigene37263	1135	1608	sp_v3.0_unigene37263:0-789;sp_v3.0_unigene37263:895-1684
sp_v3.0_unigene37264	0	423	sp_v3.0_unigene37264:0-843
sp_v3.0_unigene37264	430	840	sp_v3.0_unigene37264:0-843
sp_v3.0_unigene37265	10	486	sp_v3.0_unigene37265:0-739
sp_v3.0_unigene37265	495	728	sp_v3.0_unigene37265:0-739
sp_v3.0_unigene37266	15	278	sp_v3.0_unigene37266:0-433
sp_v3.0_unigene37266	285	433	sp_v3.0_unigene37266:0-433
sp_v3.0_unigene37267	0	72	sp_v3.0_unigene37267:0-588
sp_v3.0_unigene37267	85	204	sp_v3.0_unigene37267:0-588
sp_v3.0_unigene37267	205	349	sp_v3.0_unigene37267:0-588
sp_v3.0_unigene37267	350	483	sp_v3.0_unigene37267:0-588
sp_v3.0_unigene37267	485	565	sp_v3.0_unigene37267:0-588
sp_v3.0_unigene37268	75	355	sp_v3.0_unigene37268:0-427
sp_v3.0_unigene37268	360	427	sp_v3.0_unigene37268:0-427
sp_v3.0_unigene37269	0	221	sp_v3.0_unigene37269:0-569
sp_v3.0_unigene37269	275	564	sp_v3.0_unigene37269:0-569
sp_v3.0_unigene37270	10	412	sp_v3.0_unigene37270:0-412
sp_v3.0_unigene37271	0	145	sp_v3.0_unigene37271:0-552
sp_v3.0_unigene37271	150	552	sp_v3.0_unigene37271:0-552
sp_v3.0_unigene37272	0	84	sp_v3.0_unigene37272:0-547
sp_v3.0_unigene37272	85	201	sp_v3.0_unigene37272:0-547
sp_v3.0_unigene37272	225	420	sp_v3.0_unigene37272:0-547
sp_v3.0_unigene37272	425	547	sp_v3.0_unigene37272:0-547
sp_v3.0_unigene37273	10	215	sp_v3.0_unigene37273:0-527
sp_v3.0_unigene37273	225	361	sp_v3.0_unigene37273:0-527
sp_v3.0_unigene37273	365	434	sp_v3.0_unigene37273:0-527
sp_v3.0_unigene37274	15	273	sp_v3.0_unigene37274:0-409
sp_v3.0_unigene37274	285	409	sp_v3.0_unigene37274:0-409
sp_v3.0_unigene37276	0	217	sp_v3.0_unigene37276:0-843
sp_v3.0_unigene37276	220	843	sp_v3.0_unigene37276:0-843
sp_v3.0_unigene37277	100	304	sp_v3.0_unigene37277:0-789;sp_v3.0_unigene37277:1372-2161
sp_v3.0_unigene37277	375	516	sp_v3.0_unigene37277:0-789;sp_v3.0_unigene37277:1372-2161
sp_v3.0_unigene37277	530	790	sp_v3.0_unigene37277:0-789;sp_v3.0_unigene37277:1372-2161
sp_v3.0_unigene37277	795	874	sp_v3.0_unigene37277:0-789;sp_v3.0_unigene37277:1372-2161
sp_v3.0_unigene37277	875	949	sp_v3.0_unigene37277:0-789;sp_v3.0_unigene37277:1372-2161
sp_v3.0_unigene37277	950	1729	sp_v3.0_unigene37277:0-789;sp_v3.0_unigene37277:1372-2161
sp_v3.0_unigene37277	2090	2161	sp_v3.0_unigene37277:0-789;sp_v3.0_unigene37277:1372-2161
sp_v3.0_unigene37278	0	423	sp_v3.0_unigene37278:0-1517
sp_v3.0_unigene37278	430	557	sp_v3.0_unigene37278:0-1517
sp_v3.0_unigene37278	570	766	sp_v3.0_unigene37278:0-1517
sp_v3.0_unigene37278	770	840	sp_v3.0_unigene37278:0-1517
sp_v3.0_unigene37278	845	974	sp_v3.0_unigene37278:0-1517
sp_v3.0_unigene37278	995	1517	sp_v3.0_unigene37278:0-1517
sp_v3.0_unigene37279	5	345	sp_v3.0_unigene37279:0-705
sp_v3.0_unigene37279	350	561	sp_v3.0_unigene37279:0-705
sp_v3.0_unigene37279	570	705	sp_v3.0_unigene37279:0-705
sp_v3.0_unigene37280	85	561	sp_v3.0_unigene37280:0-698
sp_v3.0_unigene37280	570	692	sp_v3.0_unigene37280:0-698
sp_v3.0_unigene37281	0	74	sp_v3.0_unigene37281:0-287
sp_v3.0_unigene37281	75	287	sp_v3.0_unigene37281:0-287
sp_v3.0_unigene37282	5	281	sp_v3.0_unigene37282:0-603
sp_v3.0_unigene37282	285	487	sp_v3.0_unigene37282:0-603
sp_v3.0_unigene37282	490	572	sp_v3.0_unigene37282:0-603
sp_v3.0_unigene37283	65	139	sp_v3.0_unigene37283:0-968
sp_v3.0_unigene37283	145	277	sp_v3.0_unigene37283:0-968
sp_v3.0_unigene37283	290	968	sp_v3.0_unigene37283:0-968
sp_v3.0_unigene37284	5	214	sp_v3.0_unigene37284:0-1214
sp_v3.0_unigene37284	220	411	sp_v3.0_unigene37284:0-1214
sp_v3.0_unigene37284	555	638	sp_v3.0_unigene37284:0-1214
sp_v3.0_unigene37284	640	1189	sp_v3.0_unigene37284:0-1214
sp_v3.0_unigene37285	15	134	sp_v3.0_unigene37285:0-360
sp_v3.0_unigene37285	140	360	sp_v3.0_unigene37285:0-360
sp_v3.0_unigene37286	10	144	sp_v3.0_unigene37286:0-270
sp_v3.0_unigene37286	155	270	sp_v3.0_unigene37286:0-270
sp_v3.0_unigene37287	0	417	sp_v3.0_unigene37287:0-649
sp_v3.0_unigene37287	425	552	sp_v3.0_unigene37287:0-649
sp_v3.0_unigene37287	570	633	sp_v3.0_unigene37287:0-649
sp_v3.0_unigene37288	15	83	sp_v3.0_unigene37288:0-881
sp_v3.0_unigene37288	85	218	sp_v3.0_unigene37288:0-881
sp_v3.0_unigene37288	225	635	sp_v3.0_unigene37288:0-881
sp_v3.0_unigene37288	645	850	sp_v3.0_unigene37288:0-881
sp_v3.0_unigene37289	205	424	sp_v3.0_unigene37289:0-789
sp_v3.0_unigene37289	430	705	sp_v3.0_unigene37289:0-789
sp_v3.0_unigene37289	710	842	sp_v3.0_unigene37289:0-789
sp_v3.0_unigene37289	925	993	sp_v3.0_unigene37289:0-789
sp_v3.0_unigene37289	995	1076	sp_v3.0_unigene37289:0-789
sp_v3.0_unigene37289	1085	1187	sp_v3.0_unigene37289:0-789
sp_v3.0_unigene37289	1215	1353	sp_v3.0_unigene37289:0-789
sp_v3.0_unigene37289	1385	1455	sp_v3.0_unigene37289:0-789
sp_v3.0_unigene37289	1550	1620	sp_v3.0_unigene37289:0-789
sp_v3.0_unigene37289	2320	2448	sp_v3.0_unigene37289:3056-3845
sp_v3.0_unigene37289	2530	2926	sp_v3.0_unigene37289:3056-3845
sp_v3.0_unigene37289	2930	3086	sp_v3.0_unigene37289:3056-3845
sp_v3.0_unigene37289	3090	3845	sp_v3.0_unigene37289:3056-3845
sp_v3.0_unigene37290	0	625	sp_v3.0_unigene37290:0-1148
sp_v3.0_unigene37290	630	904	sp_v3.0_unigene37290:0-1148
sp_v3.0_unigene37290	920	1038	sp_v3.0_unigene37290:0-1148
sp_v3.0_unigene37290	1045	1125	sp_v3.0_unigene37290:0-1148
sp_v3.0_unigene37291	0	418	sp_v3.0_unigene37291:0-442
sp_v3.0_unigene37293	10	202	sp_v3.0_unigene37293:0-202
sp_v3.0_unigene37294	0	838	sp_v3.0_unigene37294:0-789;sp_v3.0_unigene37294:1722-2511
sp_v3.0_unigene37294	855	1059	sp_v3.0_unigene37294:0-789;sp_v3.0_unigene37294:1722-2511
sp_v3.0_unigene37294	1060	1128	sp_v3.0_unigene37294:0-789;sp_v3.0_unigene37294:1722-2511
sp_v3.0_unigene37294	1130	1952	sp_v3.0_unigene37294:0-789;sp_v3.0_unigene37294:1722-2511
sp_v3.0_unigene37294	1955	2023	sp_v3.0_unigene37294:0-789;sp_v3.0_unigene37294:1722-2511
sp_v3.0_unigene37294	2025	2511	sp_v3.0_unigene37294:0-789;sp_v3.0_unigene37294:1722-2511
sp_v3.0_unigene37295	0	350	sp_v3.0_unigene37295:0-640
sp_v3.0_unigene37295	355	623	sp_v3.0_unigene37295:0-640
sp_v3.0_unigene37296	85	345	sp_v3.0_unigene37296:0-957
sp_v3.0_unigene37296	355	553	sp_v3.0_unigene37296:0-957
sp_v3.0_unigene37296	555	769	sp_v3.0_unigene37296:0-957
sp_v3.0_unigene37296	770	904	sp_v3.0_unigene37296:0-957
sp_v3.0_unigene37297	0	209	sp_v3.0_unigene37297:0-858
sp_v3.0_unigene37297	210	434	sp_v3.0_unigene37297:0-858
sp_v3.0_unigene37297	435	858	sp_v3.0_unigene37297:0-858
sp_v3.0_unigene37298	0	77	sp_v3.0_unigene37298:0-495
sp_v3.0_unigene37298	105	235	sp_v3.0_unigene37298:0-495
sp_v3.0_unigene37298	240	495	sp_v3.0_unigene37298:0-495
sp_v3.0_unigene37299	0	404	sp_v3.0_unigene37299:0-404
sp_v3.0_unigene37300	15	149	sp_v3.0_unigene37300:0-236
sp_v3.0_unigene37301	0	286	sp_v3.0_unigene37301:0-789;sp_v3.0_unigene37301:921-1710
sp_v3.0_unigene37301	290	433	sp_v3.0_unigene37301:0-789;sp_v3.0_unigene37301:921-1710
sp_v3.0_unigene37301	435	642	sp_v3.0_unigene37301:0-789;sp_v3.0_unigene37301:921-1710
sp_v3.0_unigene37301	645	833	sp_v3.0_unigene37301:0-789;sp_v3.0_unigene37301:921-1710
sp_v3.0_unigene37301	840	1414	sp_v3.0_unigene37301:0-789;sp_v3.0_unigene37301:921-1710
sp_v3.0_unigene37301	1415	1710	sp_v3.0_unigene37301:0-789;sp_v3.0_unigene37301:921-1710
sp_v3.0_unigene37302	140	219	sp_v3.0_unigene37302:0-850
sp_v3.0_unigene37302	220	290	sp_v3.0_unigene37302:0-850
sp_v3.0_unigene37302	350	768	sp_v3.0_unigene37302:0-850
sp_v3.0_unigene37303	0	68	sp_v3.0_unigene37303:0-578
sp_v3.0_unigene37303	75	412	sp_v3.0_unigene37303:0-578
sp_v3.0_unigene37303	435	572	sp_v3.0_unigene37303:0-578
sp_v3.0_unigene37304	0	212	sp_v3.0_unigene37304:0-530
sp_v3.0_unigene37305	0	351	sp_v3.0_unigene37305:0-1487
sp_v3.0_unigene37305	355	497	sp_v3.0_unigene37305:0-1487
sp_v3.0_unigene37305	500	1270	sp_v3.0_unigene37305:0-1487
sp_v3.0_unigene37305	1275	1485	sp_v3.0_unigene37305:0-1487
sp_v3.0_unigene37306	15	343	sp_v3.0_unigene37306:0-347
sp_v3.0_unigene37307	0	153	sp_v3.0_unigene37307:0-437
sp_v3.0_unigene37307	295	427	sp_v3.0_unigene37307:0-437
sp_v3.0_unigene37308	0	208	sp_v3.0_unigene37308:0-504
sp_v3.0_unigene37308	225	491	sp_v3.0_unigene37308:0-504
sp_v3.0_unigene37310	10	364	sp_v3.0_unigene37310:0-883
sp_v3.0_unigene37310	365	494	sp_v3.0_unigene37310:0-883
sp_v3.0_unigene37310	500	571	sp_v3.0_unigene37310:0-883
sp_v3.0_unigene37311	15	969	sp_v3.0_unigene37311:0-1156
sp_v3.0_unigene37312	15	2029	sp_v3.0_unigene37312:0-789;sp_v3.0_unigene37312:1240-2029
sp_v3.0_unigene37313	0	327	sp_v3.0_unigene37313:0-327
sp_v3.0_unigene37314	65	264	sp_v3.0_unigene37314:0-264
sp_v3.0_unigene37315	0	292	sp_v3.0_unigene37315:0-440
sp_v3.0_unigene37315	295	434	sp_v3.0_unigene37315:0-440
sp_v3.0_unigene37316	0	202	sp_v3.0_unigene37316:0-1344
sp_v3.0_unigene37316	225	1344	sp_v3.0_unigene37316:0-1344
sp_v3.0_unigene37317	5	129	sp_v3.0_unigene37317:0-421
sp_v3.0_unigene37317	140	279	sp_v3.0_unigene37317:0-421
sp_v3.0_unigene37317	280	421	sp_v3.0_unigene37317:0-421
sp_v3.0_unigene37318	85	426	sp_v3.0_unigene37318:0-769
sp_v3.0_unigene37318	430	769	sp_v3.0_unigene37318:0-769
sp_v3.0_unigene37319	10	282	sp_v3.0_unigene37319:0-764
sp_v3.0_unigene37319	285	764	sp_v3.0_unigene37319:0-764
sp_v3.0_unigene37320	0	335	sp_v3.0_unigene37320:0-335
sp_v3.0_unigene37321	0	423	sp_v3.0_unigene37321:0-920
sp_v3.0_unigene37321	425	920	sp_v3.0_unigene37321:0-920
sp_v3.0_unigene37322	0	561	sp_v3.0_unigene37322:0-566
sp_v3.0_unigene37323	5	642	sp_v3.0_unigene37323:0-770
sp_v3.0_unigene37323	665	770	sp_v3.0_unigene37323:0-770
sp_v3.0_unigene37324	5	131	sp_v3.0_unigene37324:0-162
sp_v3.0_unigene37325	0	74	sp_v3.0_unigene37325:0-681
sp_v3.0_unigene37325	75	209	sp_v3.0_unigene37325:0-681
sp_v3.0_unigene37325	215	681	sp_v3.0_unigene37325:0-681
sp_v3.0_unigene37326	0	563	sp_v3.0_unigene37326:0-863
sp_v3.0_unigene37326	625	769	sp_v3.0_unigene37326:0-863
sp_v3.0_unigene37326	775	858	sp_v3.0_unigene37326:0-863
sp_v3.0_unigene37327	15	290	sp_v3.0_unigene37327:0-646
sp_v3.0_unigene37327	295	643	sp_v3.0_unigene37327:0-646
sp_v3.0_unigene37328	10	143	sp_v3.0_unigene37328:0-398
sp_v3.0_unigene37328	145	289	sp_v3.0_unigene37328:0-398
sp_v3.0_unigene37328	295	398	sp_v3.0_unigene37328:0-398
sp_v3.0_unigene37329	0	69	sp_v3.0_unigene37329:0-378
sp_v3.0_unigene37329	75	148	sp_v3.0_unigene37329:0-378
sp_v3.0_unigene37329	150	359	sp_v3.0_unigene37329:0-378
sp_v3.0_unigene37330	10	552	sp_v3.0_unigene37330:0-645
sp_v3.0_unigene37330	555	626	sp_v3.0_unigene37330:0-645
sp_v3.0_unigene37331	0	275	sp_v3.0_unigene37331:0-738
sp_v3.0_unigene37331	290	359	sp_v3.0_unigene37331:0-738
sp_v3.0_unigene37331	480	678	sp_v3.0_unigene37331:0-738
sp_v3.0_unigene37332	0	209	sp_v3.0_unigene37332:0-629
sp_v3.0_unigene37332	215	567	sp_v3.0_unigene37332:0-629
sp_v3.0_unigene37332	570	629	sp_v3.0_unigene37332:0-629
sp_v3.0_unigene37333	0	615	sp_v3.0_unigene37333:0-615
sp_v3.0_unigene37334	75	781	sp_v3.0_unigene37334:0-781
sp_v3.0_unigene37335	0	152	sp_v3.0_unigene37335:0-789;sp_v3.0_unigene37335:1154-1943
sp_v3.0_unigene37335	205	556	sp_v3.0_unigene37335:0-789;sp_v3.0_unigene37335:1154-1943
sp_v3.0_unigene37335	570	1002	sp_v3.0_unigene37335:0-789;sp_v3.0_unigene37335:1154-1943
sp_v3.0_unigene37335	1045	1184	sp_v3.0_unigene37335:0-789;sp_v3.0_unigene37335:1154-1943
sp_v3.0_unigene37335	1185	1678	sp_v3.0_unigene37335:0-789;sp_v3.0_unigene37335:1154-1943
sp_v3.0_unigene37335	1680	1814	sp_v3.0_unigene37335:0-789;sp_v3.0_unigene37335:1154-1943
sp_v3.0_unigene37335	1815	1943	sp_v3.0_unigene37335:0-789;sp_v3.0_unigene37335:1154-1943
sp_v3.0_unigene37336	10	831	sp_v3.0_unigene37336:0-941
sp_v3.0_unigene37336	835	920	sp_v3.0_unigene37336:0-941
sp_v3.0_unigene37337	0	288	sp_v3.0_unigene37337:0-484
sp_v3.0_unigene37337	295	484	sp_v3.0_unigene37337:0-484
sp_v3.0_unigene37338	0	139	sp_v3.0_unigene37338:0-814
sp_v3.0_unigene37338	275	498	sp_v3.0_unigene37338:0-814
sp_v3.0_unigene37338	500	702	sp_v3.0_unigene37338:0-814
sp_v3.0_unigene37338	710	789	sp_v3.0_unigene37338:0-814
sp_v3.0_unigene37339	0	223	sp_v3.0_unigene37339:0-789;sp_v3.0_unigene37339:2142-2931
sp_v3.0_unigene37339	225	618	sp_v3.0_unigene37339:0-789;sp_v3.0_unigene37339:2142-2931
sp_v3.0_unigene37339	630	1466	sp_v3.0_unigene37339:0-789;sp_v3.0_unigene37339:2142-2931
sp_v3.0_unigene37339	1470	1883	sp_v3.0_unigene37339:0-789;sp_v3.0_unigene37339:2142-2931
sp_v3.0_unigene37339	1885	2106	sp_v3.0_unigene37339:0-789;sp_v3.0_unigene37339:2142-2931
sp_v3.0_unigene37339	2115	2252	sp_v3.0_unigene37339:0-789;sp_v3.0_unigene37339:2142-2931
sp_v3.0_unigene37339	2255	2322	sp_v3.0_unigene37339:0-789;sp_v3.0_unigene37339:2142-2931
sp_v3.0_unigene37339	2325	2587	sp_v3.0_unigene37339:0-789;sp_v3.0_unigene37339:2142-2931
sp_v3.0_unigene37339	2595	2802	sp_v3.0_unigene37339:0-789;sp_v3.0_unigene37339:2142-2931
sp_v3.0_unigene37339	2865	2931	sp_v3.0_unigene37339:0-789;sp_v3.0_unigene37339:2142-2931
sp_v3.0_unigene37340	15	353	sp_v3.0_unigene37340:0-565
sp_v3.0_unigene37340	355	565	sp_v3.0_unigene37340:0-565
sp_v3.0_unigene37341	5	980	sp_v3.0_unigene37341:0-1397
sp_v3.0_unigene37341	990	1397	sp_v3.0_unigene37341:0-1397
sp_v3.0_unigene37342	0	646	sp_v3.0_unigene37342:0-646
sp_v3.0_unigene37343	0	422	sp_v3.0_unigene37343:0-789
sp_v3.0_unigene37343	430	833	sp_v3.0_unigene37343:0-789
sp_v3.0_unigene37343	855	1118	sp_v3.0_unigene37343:0-789
sp_v3.0_unigene37343	1120	1327	sp_v3.0_unigene37343:0-789
sp_v3.0_unigene37343	1340	1626	sp_v3.0_unigene37343:0-789
sp_v3.0_unigene37343	3390	4164	sp_v3.0_unigene37343:4220-5009
sp_v3.0_unigene37343	4165	4579	sp_v3.0_unigene37343:4220-5009
sp_v3.0_unigene37343	4580	4857	sp_v3.0_unigene37343:4220-5009
sp_v3.0_unigene37343	4860	4951	sp_v3.0_unigene37343:4220-5009
sp_v3.0_unigene37344	65	287	sp_v3.0_unigene37344:0-357
sp_v3.0_unigene37345	10	200	sp_v3.0_unigene37345:0-551
sp_v3.0_unigene37345	225	410	sp_v3.0_unigene37345:0-551
sp_v3.0_unigene37345	415	481	sp_v3.0_unigene37345:0-551
sp_v3.0_unigene37345	485	551	sp_v3.0_unigene37345:0-551
sp_v3.0_unigene37346	10	147	sp_v3.0_unigene37346:0-950
sp_v3.0_unigene37346	155	224	sp_v3.0_unigene37346:0-950
sp_v3.0_unigene37346	225	351	sp_v3.0_unigene37346:0-950
sp_v3.0_unigene37346	355	708	sp_v3.0_unigene37346:0-950
sp_v3.0_unigene37346	710	849	sp_v3.0_unigene37346:0-950
sp_v3.0_unigene37347	85	515	sp_v3.0_unigene37347:0-515
sp_v3.0_unigene37348	15	145	sp_v3.0_unigene37348:0-789
sp_v3.0_unigene37348	155	274	sp_v3.0_unigene37348:0-789
sp_v3.0_unigene37348	280	1613	sp_v3.0_unigene37348:0-789
sp_v3.0_unigene37348	2345	2631	sp_v3.0_unigene37348:3159-3948
sp_v3.0_unigene37348	2680	2749	sp_v3.0_unigene37348:3159-3948
sp_v3.0_unigene37348	2750	2819	sp_v3.0_unigene37348:3159-3948
sp_v3.0_unigene37348	2825	3040	sp_v3.0_unigene37348:3159-3948
sp_v3.0_unigene37348	3045	3173	sp_v3.0_unigene37348:3159-3948
sp_v3.0_unigene37348	3175	3666	sp_v3.0_unigene37348:3159-3948
sp_v3.0_unigene37348	3675	3948	sp_v3.0_unigene37348:3159-3948
sp_v3.0_unigene37349	10	218	sp_v3.0_unigene37349:0-315
sp_v3.0_unigene37349	220	299	sp_v3.0_unigene37349:0-315
sp_v3.0_unigene37350	10	215	sp_v3.0_unigene37350:0-615
sp_v3.0_unigene37350	225	596	sp_v3.0_unigene37350:0-615
sp_v3.0_unigene37351	0	429	sp_v3.0_unigene37351:0-1565
sp_v3.0_unigene37351	435	977	sp_v3.0_unigene37351:0-1565
sp_v3.0_unigene37351	1025	1319	sp_v3.0_unigene37351:0-1565
sp_v3.0_unigene37351	1395	1565	sp_v3.0_unigene37351:0-1565
sp_v3.0_unigene37352	0	141	sp_v3.0_unigene37352:0-453
sp_v3.0_unigene37352	145	430	sp_v3.0_unigene37352:0-453
sp_v3.0_unigene37353	0	206	sp_v3.0_unigene37353:0-534
sp_v3.0_unigene37353	215	506	sp_v3.0_unigene37353:0-534
sp_v3.0_unigene37354	365	432	sp_v3.0_unigene37354:0-663
sp_v3.0_unigene37354	435	642	sp_v3.0_unigene37354:0-663
sp_v3.0_unigene37355	10	133	sp_v3.0_unigene37355:0-1480
sp_v3.0_unigene37355	135	416	sp_v3.0_unigene37355:0-1480
sp_v3.0_unigene37355	420	503	sp_v3.0_unigene37355:0-1480
sp_v3.0_unigene37355	505	984	sp_v3.0_unigene37355:0-1480
sp_v3.0_unigene37355	985	1480	sp_v3.0_unigene37355:0-1480
sp_v3.0_unigene37356	0	69	sp_v3.0_unigene37356:0-354
sp_v3.0_unigene37356	75	354	sp_v3.0_unigene37356:0-354
sp_v3.0_unigene37357	0	362	sp_v3.0_unigene37357:0-535
sp_v3.0_unigene37357	365	535	sp_v3.0_unigene37357:0-535
sp_v3.0_unigene37358	5	78	sp_v3.0_unigene37358:0-999
sp_v3.0_unigene37358	80	155	sp_v3.0_unigene37358:0-999
sp_v3.0_unigene37358	420	991	sp_v3.0_unigene37358:0-999
sp_v3.0_unigene37359	160	364	sp_v3.0_unigene37359:0-789;sp_v3.0_unigene37359:990-1779
sp_v3.0_unigene37359	370	1629	sp_v3.0_unigene37359:0-789;sp_v3.0_unigene37359:990-1779
sp_v3.0_unigene37359	1630	1696	sp_v3.0_unigene37359:0-789;sp_v3.0_unigene37359:990-1779
sp_v3.0_unigene37359	1700	1778	sp_v3.0_unigene37359:0-789;sp_v3.0_unigene37359:990-1779
sp_v3.0_unigene37360	15	276	sp_v3.0_unigene37360:0-806
sp_v3.0_unigene37360	290	415	sp_v3.0_unigene37360:0-806
sp_v3.0_unigene37360	430	772	sp_v3.0_unigene37360:0-806
sp_v3.0_unigene37361	0	292	sp_v3.0_unigene37361:0-486
sp_v3.0_unigene37362	5	325	sp_v3.0_unigene37362:0-325
sp_v3.0_unigene37363	10	696	sp_v3.0_unigene37363:0-696
sp_v3.0_unigene37364	0	642	sp_v3.0_unigene37364:0-672
sp_v3.0_unigene37365	150	359	sp_v3.0_unigene37365:0-389
sp_v3.0_unigene37366	0	351	sp_v3.0_unigene37366:0-384
sp_v3.0_unigene37367	0	424	sp_v3.0_unigene37367:0-1443
sp_v3.0_unigene37367	425	1044	sp_v3.0_unigene37367:0-1443
sp_v3.0_unigene37367	1125	1265	sp_v3.0_unigene37367:0-1443
sp_v3.0_unigene37367	1270	1416	sp_v3.0_unigene37367:0-1443
sp_v3.0_unigene37368	0	152	sp_v3.0_unigene37368:0-740
sp_v3.0_unigene37368	155	418	sp_v3.0_unigene37368:0-740
sp_v3.0_unigene37368	485	554	sp_v3.0_unigene37368:0-740
sp_v3.0_unigene37368	555	713	sp_v3.0_unigene37368:0-740
sp_v3.0_unigene37369	145	219	sp_v3.0_unigene37369:0-679
sp_v3.0_unigene37369	220	413	sp_v3.0_unigene37369:0-679
sp_v3.0_unigene37369	425	679	sp_v3.0_unigene37369:0-679
sp_v3.0_unigene37370	15	121	sp_v3.0_unigene37370:0-121
sp_v3.0_unigene37371	0	158	sp_v3.0_unigene37371:0-707
sp_v3.0_unigene37371	575	707	sp_v3.0_unigene37371:0-707
sp_v3.0_unigene37372	0	557	sp_v3.0_unigene37372:0-825
sp_v3.0_unigene37372	560	783	sp_v3.0_unigene37372:0-825
sp_v3.0_unigene37373	210	292	sp_v3.0_unigene37373:0-503
sp_v3.0_unigene37373	295	503	sp_v3.0_unigene37373:0-503
sp_v3.0_unigene37374	10	436	sp_v3.0_unigene37374:0-438
sp_v3.0_unigene37375	0	147	sp_v3.0_unigene37375:0-789;sp_v3.0_unigene37375:1562-2351
sp_v3.0_unigene37375	150	560	sp_v3.0_unigene37375:0-789;sp_v3.0_unigene37375:1562-2351
sp_v3.0_unigene37375	765	1610	sp_v3.0_unigene37375:0-789;sp_v3.0_unigene37375:1562-2351
sp_v3.0_unigene37375	1620	1818	sp_v3.0_unigene37375:0-789;sp_v3.0_unigene37375:1562-2351
sp_v3.0_unigene37375	1830	2324	sp_v3.0_unigene37375:0-789;sp_v3.0_unigene37375:1562-2351
sp_v3.0_unigene37376	85	590	sp_v3.0_unigene37376:0-1086
sp_v3.0_unigene37376	720	854	sp_v3.0_unigene37376:0-1086
sp_v3.0_unigene37376	855	1063	sp_v3.0_unigene37376:0-1086
sp_v3.0_unigene37377	5	133	sp_v3.0_unigene37377:0-789;sp_v3.0_unigene37377:1796-2585
sp_v3.0_unigene37377	135	202	sp_v3.0_unigene37377:0-789;sp_v3.0_unigene37377:1796-2585
sp_v3.0_unigene37377	205	347	sp_v3.0_unigene37377:0-789;sp_v3.0_unigene37377:1796-2585
sp_v3.0_unigene37377	365	485	sp_v3.0_unigene37377:0-789;sp_v3.0_unigene37377:1796-2585
sp_v3.0_unigene37377	490	636	sp_v3.0_unigene37377:0-789;sp_v3.0_unigene37377:1796-2585
sp_v3.0_unigene37377	645	907	sp_v3.0_unigene37377:0-789;sp_v3.0_unigene37377:1796-2585
sp_v3.0_unigene37377	915	2583	sp_v3.0_unigene37377:0-789;sp_v3.0_unigene37377:1796-2585
sp_v3.0_unigene37378	0	285	sp_v3.0_unigene37378:0-414
sp_v3.0_unigene37378	290	413	sp_v3.0_unigene37378:0-414
sp_v3.0_unigene37379	15	289	sp_v3.0_unigene37379:0-1339
sp_v3.0_unigene37379	640	773	sp_v3.0_unigene37379:0-1339
sp_v3.0_unigene37379	775	848	sp_v3.0_unigene37379:0-1339
sp_v3.0_unigene37379	855	923	sp_v3.0_unigene37379:0-1339
sp_v3.0_unigene37379	980	1111	sp_v3.0_unigene37379:0-1339
sp_v3.0_unigene37379	1115	1328	sp_v3.0_unigene37379:0-1339
sp_v3.0_unigene37380	5	212	sp_v3.0_unigene37380:0-553
sp_v3.0_unigene37380	215	553	sp_v3.0_unigene37380:0-553
sp_v3.0_unigene37381	10	212	sp_v3.0_unigene37381:0-789;sp_v3.0_unigene37381:821-1610
sp_v3.0_unigene37381	215	500	sp_v3.0_unigene37381:0-789;sp_v3.0_unigene37381:821-1610
sp_v3.0_unigene37381	505	623	sp_v3.0_unigene37381:0-789;sp_v3.0_unigene37381:821-1610
sp_v3.0_unigene37381	625	687	sp_v3.0_unigene37381:0-789;sp_v3.0_unigene37381:821-1610
sp_v3.0_unigene37381	695	901	sp_v3.0_unigene37381:0-789;sp_v3.0_unigene37381:821-1610
sp_v3.0_unigene37381	905	973	sp_v3.0_unigene37381:0-789;sp_v3.0_unigene37381:821-1610
sp_v3.0_unigene37381	975	1051	sp_v3.0_unigene37381:0-789;sp_v3.0_unigene37381:821-1610
sp_v3.0_unigene37381	1055	1403	sp_v3.0_unigene37381:0-789;sp_v3.0_unigene37381:821-1610
sp_v3.0_unigene37381	1405	1535	sp_v3.0_unigene37381:0-789;sp_v3.0_unigene37381:821-1610
sp_v3.0_unigene37381	1540	1610	sp_v3.0_unigene37381:0-789;sp_v3.0_unigene37381:821-1610
sp_v3.0_unigene37382	0	481	sp_v3.0_unigene37382:0-485
sp_v3.0_unigene37383	0	203	sp_v3.0_unigene37383:0-688
sp_v3.0_unigene37383	220	487	sp_v3.0_unigene37383:0-688
sp_v3.0_unigene37383	505	688	sp_v3.0_unigene37383:0-688
sp_v3.0_unigene37384	0	208	sp_v3.0_unigene37384:0-583
sp_v3.0_unigene37384	210	569	sp_v3.0_unigene37384:0-583
sp_v3.0_unigene37385	0	134	sp_v3.0_unigene37385:0-644
sp_v3.0_unigene37385	145	635	sp_v3.0_unigene37385:0-644
sp_v3.0_unigene37386	0	138	sp_v3.0_unigene37386:0-1045
sp_v3.0_unigene37386	155	568	sp_v3.0_unigene37386:0-1045
sp_v3.0_unigene37386	575	1039	sp_v3.0_unigene37386:0-1045
sp_v3.0_unigene37387	65	204	sp_v3.0_unigene37387:0-774
sp_v3.0_unigene37387	225	774	sp_v3.0_unigene37387:0-774
sp_v3.0_unigene37388	0	145	sp_v3.0_unigene37388:0-388
sp_v3.0_unigene37388	155	366	sp_v3.0_unigene37388:0-388
sp_v3.0_unigene37389	0	268	sp_v3.0_unigene37389:0-789;sp_v3.0_unigene37389:1757-2546
sp_v3.0_unigene37389	275	487	sp_v3.0_unigene37389:0-789;sp_v3.0_unigene37389:1757-2546
sp_v3.0_unigene37389	495	1197	sp_v3.0_unigene37389:0-789;sp_v3.0_unigene37389:1757-2546
sp_v3.0_unigene37389	1200	1462	sp_v3.0_unigene37389:0-789;sp_v3.0_unigene37389:1757-2546
sp_v3.0_unigene37389	1465	2314	sp_v3.0_unigene37389:0-789;sp_v3.0_unigene37389:1757-2546
sp_v3.0_unigene37389	2315	2532	sp_v3.0_unigene37389:0-789;sp_v3.0_unigene37389:1757-2546
sp_v3.0_unigene37390	15	214	sp_v3.0_unigene37390:0-1091
sp_v3.0_unigene37390	220	427	sp_v3.0_unigene37390:0-1091
sp_v3.0_unigene37390	430	565	sp_v3.0_unigene37390:0-1091
sp_v3.0_unigene37390	575	707	sp_v3.0_unigene37390:0-1091
sp_v3.0_unigene37390	710	1056	sp_v3.0_unigene37390:0-1091
sp_v3.0_unigene37391	0	358	sp_v3.0_unigene37391:0-358
sp_v3.0_unigene37392	0	354	sp_v3.0_unigene37392:0-1335
sp_v3.0_unigene37392	355	1251	sp_v3.0_unigene37392:0-1335
sp_v3.0_unigene37393	105	1552	sp_v3.0_unigene37393:0-1552
sp_v3.0_unigene37394	15	412	sp_v3.0_unigene37394:0-1525
sp_v3.0_unigene37394	415	491	sp_v3.0_unigene37394:0-1525
sp_v3.0_unigene37394	500	841	sp_v3.0_unigene37394:0-1525
sp_v3.0_unigene37394	850	984	sp_v3.0_unigene37394:0-1525
sp_v3.0_unigene37394	985	1392	sp_v3.0_unigene37394:0-1525
sp_v3.0_unigene37394	1395	1462	sp_v3.0_unigene37394:0-1525
sp_v3.0_unigene37394	1465	1525	sp_v3.0_unigene37394:0-1525
sp_v3.0_unigene37395	0	771	sp_v3.0_unigene37395:0-784
sp_v3.0_unigene37396	65	412	sp_v3.0_unigene37396:0-776
sp_v3.0_unigene37396	415	776	sp_v3.0_unigene37396:0-776
sp_v3.0_unigene37397	5	289	sp_v3.0_unigene37397:0-384
sp_v3.0_unigene37398	10	352	sp_v3.0_unigene37398:0-1181
sp_v3.0_unigene37398	490	1181	sp_v3.0_unigene37398:0-1181
sp_v3.0_unigene37399	0	282	sp_v3.0_unigene37399:0-626
sp_v3.0_unigene37399	290	358	sp_v3.0_unigene37399:0-626
sp_v3.0_unigene37399	365	626	sp_v3.0_unigene37399:0-626
sp_v3.0_unigene37400	0	203	sp_v3.0_unigene37400:0-508
sp_v3.0_unigene37400	275	420	sp_v3.0_unigene37400:0-508
sp_v3.0_unigene37401	0	347	sp_v3.0_unigene37401:0-687
sp_v3.0_unigene37401	365	624	sp_v3.0_unigene37401:0-687
sp_v3.0_unigene37401	625	687	sp_v3.0_unigene37401:0-687
sp_v3.0_unigene37402	5	359	sp_v3.0_unigene37402:0-489
sp_v3.0_unigene37402	360	489	sp_v3.0_unigene37402:0-489
sp_v3.0_unigene37403	0	1085	sp_v3.0_unigene37403:0-1430
sp_v3.0_unigene37403	1160	1412	sp_v3.0_unigene37403:0-1430
sp_v3.0_unigene37404	0	272	sp_v3.0_unigene37404:0-737
sp_v3.0_unigene37404	285	708	sp_v3.0_unigene37404:0-737
sp_v3.0_unigene37405	0	140	sp_v3.0_unigene37405:0-545
sp_v3.0_unigene37405	155	414	sp_v3.0_unigene37405:0-545
sp_v3.0_unigene37405	435	545	sp_v3.0_unigene37405:0-545
sp_v3.0_unigene37406	0	217	sp_v3.0_unigene37406:0-452
sp_v3.0_unigene37407	0	66	sp_v3.0_unigene37407:0-957
sp_v3.0_unigene37407	80	352	sp_v3.0_unigene37407:0-957
sp_v3.0_unigene37407	360	957	sp_v3.0_unigene37407:0-957
sp_v3.0_unigene37408	0	132	sp_v3.0_unigene37408:0-789;sp_v3.0_unigene37408:2132-2921
sp_v3.0_unigene37408	135	623	sp_v3.0_unigene37408:0-789;sp_v3.0_unigene37408:2132-2921
sp_v3.0_unigene37408	625	770	sp_v3.0_unigene37408:0-789;sp_v3.0_unigene37408:2132-2921
sp_v3.0_unigene37408	775	1121	sp_v3.0_unigene37408:0-789;sp_v3.0_unigene37408:2132-2921
sp_v3.0_unigene37408	1275	2592	sp_v3.0_unigene37408:0-789;sp_v3.0_unigene37408:2132-2921
sp_v3.0_unigene37408	2595	2872	sp_v3.0_unigene37408:0-789;sp_v3.0_unigene37408:2132-2921
sp_v3.0_unigene37409	80	209	sp_v3.0_unigene37409:0-434
sp_v3.0_unigene37409	215	434	sp_v3.0_unigene37409:0-434
sp_v3.0_unigene37410	5	208	sp_v3.0_unigene37410:0-480
sp_v3.0_unigene37410	215	480	sp_v3.0_unigene37410:0-480
sp_v3.0_unigene37411	0	138	sp_v3.0_unigene37411:0-729
sp_v3.0_unigene37411	140	500	sp_v3.0_unigene37411:0-729
sp_v3.0_unigene37411	505	708	sp_v3.0_unigene37411:0-729
sp_v3.0_unigene37412	0	77	sp_v3.0_unigene37412:0-789;sp_v3.0_unigene37412:1799-2588
sp_v3.0_unigene37412	80	501	sp_v3.0_unigene37412:0-789;sp_v3.0_unigene37412:1799-2588
sp_v3.0_unigene37412	505	908	sp_v3.0_unigene37412:0-789;sp_v3.0_unigene37412:1799-2588
sp_v3.0_unigene37412	915	1041	sp_v3.0_unigene37412:0-789;sp_v3.0_unigene37412:1799-2588
sp_v3.0_unigene37412	1045	1114	sp_v3.0_unigene37412:0-789;sp_v3.0_unigene37412:1799-2588
sp_v3.0_unigene37412	1115	1672	sp_v3.0_unigene37412:0-789;sp_v3.0_unigene37412:1799-2588
sp_v3.0_unigene37412	1690	1888	sp_v3.0_unigene37412:0-789;sp_v3.0_unigene37412:1799-2588
sp_v3.0_unigene37412	1900	1964	sp_v3.0_unigene37412:0-789;sp_v3.0_unigene37412:1799-2588
sp_v3.0_unigene37412	1975	2373	sp_v3.0_unigene37412:0-789;sp_v3.0_unigene37412:1799-2588
sp_v3.0_unigene37412	2375	2588	sp_v3.0_unigene37412:0-789;sp_v3.0_unigene37412:1799-2588
sp_v3.0_unigene37413	75	211	sp_v3.0_unigene37413:0-635
sp_v3.0_unigene37413	215	423	sp_v3.0_unigene37413:0-635
sp_v3.0_unigene37413	425	558	sp_v3.0_unigene37413:0-635
sp_v3.0_unigene37413	565	635	sp_v3.0_unigene37413:0-635
sp_v3.0_unigene37414	0	424	sp_v3.0_unigene37414:0-424
sp_v3.0_unigene37415	0	429	sp_v3.0_unigene37415:0-815
sp_v3.0_unigene37415	430	634	sp_v3.0_unigene37415:0-815
sp_v3.0_unigene37415	640	815	sp_v3.0_unigene37415:0-815
sp_v3.0_unigene37416	0	621	sp_v3.0_unigene37416:0-742
sp_v3.0_unigene37417	0	345	sp_v3.0_unigene37417:0-789;sp_v3.0_unigene37417:1893-2682
sp_v3.0_unigene37417	350	1113	sp_v3.0_unigene37417:0-789;sp_v3.0_unigene37417:1893-2682
sp_v3.0_unigene37417	1125	1887	sp_v3.0_unigene37417:0-789;sp_v3.0_unigene37417:1893-2682
sp_v3.0_unigene37417	1895	2520	sp_v3.0_unigene37417:0-789;sp_v3.0_unigene37417:1893-2682
sp_v3.0_unigene37418	15	414	sp_v3.0_unigene37418:0-1045
sp_v3.0_unigene37418	415	491	sp_v3.0_unigene37418:0-1045
sp_v3.0_unigene37418	495	714	sp_v3.0_unigene37418:0-1045
sp_v3.0_unigene37418	715	859	sp_v3.0_unigene37418:0-1045
sp_v3.0_unigene37418	905	1045	sp_v3.0_unigene37418:0-1045
sp_v3.0_unigene37419	0	218	sp_v3.0_unigene37419:0-672
sp_v3.0_unigene37419	225	636	sp_v3.0_unigene37419:0-672
sp_v3.0_unigene37420	10	142	sp_v3.0_unigene37420:0-789;sp_v3.0_unigene37420:1566-2355
sp_v3.0_unigene37420	145	497	sp_v3.0_unigene37420:0-789;sp_v3.0_unigene37420:1566-2355
sp_v3.0_unigene37420	500	833	sp_v3.0_unigene37420:0-789;sp_v3.0_unigene37420:1566-2355
sp_v3.0_unigene37420	835	1327	sp_v3.0_unigene37420:0-789;sp_v3.0_unigene37420:1566-2355
sp_v3.0_unigene37420	1340	1763	sp_v3.0_unigene37420:0-789;sp_v3.0_unigene37420:1566-2355
sp_v3.0_unigene37420	1905	2107	sp_v3.0_unigene37420:0-789;sp_v3.0_unigene37420:1566-2355
sp_v3.0_unigene37420	2115	2355	sp_v3.0_unigene37420:0-789;sp_v3.0_unigene37420:1566-2355
sp_v3.0_unigene37421	0	992	sp_v3.0_unigene37421:0-1022
sp_v3.0_unigene37422	15	135	sp_v3.0_unigene37422:0-789;sp_v3.0_unigene37422:2379-3168
sp_v3.0_unigene37422	140	420	sp_v3.0_unigene37422:0-789;sp_v3.0_unigene37422:2379-3168
sp_v3.0_unigene37422	430	557	sp_v3.0_unigene37422:0-789;sp_v3.0_unigene37422:2379-3168
sp_v3.0_unigene37422	565	632	sp_v3.0_unigene37422:0-789;sp_v3.0_unigene37422:2379-3168
sp_v3.0_unigene37422	635	851	sp_v3.0_unigene37422:0-789;sp_v3.0_unigene37422:2379-3168
sp_v3.0_unigene37422	920	1827	sp_v3.0_unigene37422:0-789;sp_v3.0_unigene37422:2379-3168
sp_v3.0_unigene37422	1830	2023	sp_v3.0_unigene37422:0-789;sp_v3.0_unigene37422:2379-3168
sp_v3.0_unigene37422	2040	2108	sp_v3.0_unigene37422:0-789;sp_v3.0_unigene37422:2379-3168
sp_v3.0_unigene37422	2110	2600	sp_v3.0_unigene37422:0-789;sp_v3.0_unigene37422:2379-3168
sp_v3.0_unigene37422	2605	2726	sp_v3.0_unigene37422:0-789;sp_v3.0_unigene37422:2379-3168
sp_v3.0_unigene37422	2730	2879	sp_v3.0_unigene37422:0-789;sp_v3.0_unigene37422:2379-3168
sp_v3.0_unigene37422	2885	3002	sp_v3.0_unigene37422:0-789;sp_v3.0_unigene37422:2379-3168
sp_v3.0_unigene37422	3005	3165	sp_v3.0_unigene37422:0-789;sp_v3.0_unigene37422:2379-3168
sp_v3.0_unigene37423	0	353	sp_v3.0_unigene37423:0-938
sp_v3.0_unigene37423	355	551	sp_v3.0_unigene37423:0-938
sp_v3.0_unigene37423	565	922	sp_v3.0_unigene37423:0-938
sp_v3.0_unigene37424	65	150	sp_v3.0_unigene37424:0-587
sp_v3.0_unigene37424	155	568	sp_v3.0_unigene37424:0-587
sp_v3.0_unigene37425	10	348	sp_v3.0_unigene37425:0-789
sp_v3.0_unigene37425	360	1332	sp_v3.0_unigene37425:0-789
sp_v3.0_unigene37425	1335	1464	sp_v3.0_unigene37425:0-789
sp_v3.0_unigene37425	1475	1552	sp_v3.0_unigene37425:0-789
sp_v3.0_unigene37425	1620	1749	sp_v3.0_unigene37425:2444-3233
sp_v3.0_unigene37425	1755	1914	sp_v3.0_unigene37425:2444-3233
sp_v3.0_unigene37425	1915	2048	sp_v3.0_unigene37425:2444-3233
sp_v3.0_unigene37425	2055	2179	sp_v3.0_unigene37425:2444-3233
sp_v3.0_unigene37425	2190	2533	sp_v3.0_unigene37425:2444-3233
sp_v3.0_unigene37425	2535	2734	sp_v3.0_unigene37425:2444-3233
sp_v3.0_unigene37425	2735	2876	sp_v3.0_unigene37425:2444-3233
sp_v3.0_unigene37425	3085	3233	sp_v3.0_unigene37425:2444-3233
sp_v3.0_unigene37426	0	208	sp_v3.0_unigene37426:0-1575
sp_v3.0_unigene37426	220	490	sp_v3.0_unigene37426:0-1575
sp_v3.0_unigene37426	500	708	sp_v3.0_unigene37426:0-1575
sp_v3.0_unigene37426	770	903	sp_v3.0_unigene37426:0-1575
sp_v3.0_unigene37426	910	1052	sp_v3.0_unigene37426:0-1575
sp_v3.0_unigene37426	1055	1395	sp_v3.0_unigene37426:0-1575
sp_v3.0_unigene37427	0	208	sp_v3.0_unigene37427:0-782
sp_v3.0_unigene37427	210	780	sp_v3.0_unigene37427:0-782
sp_v3.0_unigene37428	0	133	sp_v3.0_unigene37428:0-978
sp_v3.0_unigene37428	135	354	sp_v3.0_unigene37428:0-978
sp_v3.0_unigene37428	360	978	sp_v3.0_unigene37428:0-978
sp_v3.0_unigene37429	15	209	sp_v3.0_unigene37429:0-1473
sp_v3.0_unigene37429	210	633	sp_v3.0_unigene37429:0-1473
sp_v3.0_unigene37429	645	900	sp_v3.0_unigene37429:0-1473
sp_v3.0_unigene37429	920	992	sp_v3.0_unigene37429:0-1473
sp_v3.0_unigene37429	995	1111	sp_v3.0_unigene37429:0-1473
sp_v3.0_unigene37429	1135	1255	sp_v3.0_unigene37429:0-1473
sp_v3.0_unigene37429	1265	1342	sp_v3.0_unigene37429:0-1473
sp_v3.0_unigene37429	1345	1473	sp_v3.0_unigene37429:0-1473
sp_v3.0_unigene37430	5	526	sp_v3.0_unigene37430:0-627
sp_v3.0_unigene37430	560	622	sp_v3.0_unigene37430:0-627
sp_v3.0_unigene37431	0	142	sp_v3.0_unigene37431:0-789;sp_v3.0_unigene37431:1526-2315
sp_v3.0_unigene37431	150	498	sp_v3.0_unigene37431:0-789;sp_v3.0_unigene37431:1526-2315
sp_v3.0_unigene37431	505	2216	sp_v3.0_unigene37431:0-789;sp_v3.0_unigene37431:1526-2315
sp_v3.0_unigene37432	15	82	sp_v3.0_unigene37432:0-994
sp_v3.0_unigene37432	85	270	sp_v3.0_unigene37432:0-994
sp_v3.0_unigene37432	415	994	sp_v3.0_unigene37432:0-994
sp_v3.0_unigene37433	205	491	sp_v3.0_unigene37433:0-1048
sp_v3.0_unigene37433	495	710	sp_v3.0_unigene37433:0-1048
sp_v3.0_unigene37433	715	854	sp_v3.0_unigene37433:0-1048
sp_v3.0_unigene37433	855	1047	sp_v3.0_unigene37433:0-1048
sp_v3.0_unigene37434	5	664	sp_v3.0_unigene37434:0-664
sp_v3.0_unigene37435	0	137	sp_v3.0_unigene37435:0-399
sp_v3.0_unigene37435	145	272	sp_v3.0_unigene37435:0-399
sp_v3.0_unigene37435	275	399	sp_v3.0_unigene37435:0-399
sp_v3.0_unigene37436	0	202	sp_v3.0_unigene37436:0-789
sp_v3.0_unigene37436	210	411	sp_v3.0_unigene37436:0-789
sp_v3.0_unigene37436	430	551	sp_v3.0_unigene37436:0-789
sp_v3.0_unigene37436	555	918	sp_v3.0_unigene37436:0-789
sp_v3.0_unigene37436	995	1124	sp_v3.0_unigene37436:0-789
sp_v3.0_unigene37436	1125	1619	sp_v3.0_unigene37436:0-789
sp_v3.0_unigene37436	2511	2724	sp_v3.0_unigene37436:3336-4125
sp_v3.0_unigene37436	2726	2862	sp_v3.0_unigene37436:3336-4125
sp_v3.0_unigene37436	2866	3554	sp_v3.0_unigene37436:3336-4125
sp_v3.0_unigene37436	3631	3700	sp_v3.0_unigene37436:3336-4125
sp_v3.0_unigene37436	3701	3773	sp_v3.0_unigene37436:3336-4125
sp_v3.0_unigene37436	3776	3977	sp_v3.0_unigene37436:3336-4125
sp_v3.0_unigene37437	85	356	sp_v3.0_unigene37437:0-1156
sp_v3.0_unigene37437	360	495	sp_v3.0_unigene37437:0-1156
sp_v3.0_unigene37437	635	977	sp_v3.0_unigene37437:0-1156
sp_v3.0_unigene37437	995	1126	sp_v3.0_unigene37437:0-1156
sp_v3.0_unigene37438	0	699	sp_v3.0_unigene37438:0-789;sp_v3.0_unigene37438:1124-1913
sp_v3.0_unigene37438	715	1251	sp_v3.0_unigene37438:0-789;sp_v3.0_unigene37438:1124-1913
sp_v3.0_unigene37438	1255	1533	sp_v3.0_unigene37438:0-789;sp_v3.0_unigene37438:1124-1913
sp_v3.0_unigene37438	1625	1814	sp_v3.0_unigene37438:0-789;sp_v3.0_unigene37438:1124-1913
sp_v3.0_unigene37438	1815	1895	sp_v3.0_unigene37438:0-789;sp_v3.0_unigene37438:1124-1913
sp_v3.0_unigene37439	0	203	sp_v3.0_unigene37439:0-633
sp_v3.0_unigene37439	205	633	sp_v3.0_unigene37439:0-633
sp_v3.0_unigene37440	15	697	sp_v3.0_unigene37440:0-697
sp_v3.0_unigene37441	0	476	sp_v3.0_unigene37441:0-476
sp_v3.0_unigene37442	10	909	sp_v3.0_unigene37442:0-909
sp_v3.0_unigene37443	0	136	sp_v3.0_unigene37443:0-934
sp_v3.0_unigene37443	145	361	sp_v3.0_unigene37443:0-934
sp_v3.0_unigene37443	365	934	sp_v3.0_unigene37443:0-934
sp_v3.0_unigene37444	215	423	sp_v3.0_unigene37444:0-785
sp_v3.0_unigene37445	0	139	sp_v3.0_unigene37445:0-789;sp_v3.0_unigene37445:867-1656
sp_v3.0_unigene37445	140	709	sp_v3.0_unigene37445:0-789;sp_v3.0_unigene37445:867-1656
sp_v3.0_unigene37445	715	853	sp_v3.0_unigene37445:0-789;sp_v3.0_unigene37445:867-1656
sp_v3.0_unigene37445	855	1062	sp_v3.0_unigene37445:0-789;sp_v3.0_unigene37445:867-1656
sp_v3.0_unigene37445	1065	1619	sp_v3.0_unigene37445:0-789;sp_v3.0_unigene37445:867-1656
sp_v3.0_unigene37446	10	147	sp_v3.0_unigene37446:0-745
sp_v3.0_unigene37446	280	418	sp_v3.0_unigene37446:0-745
sp_v3.0_unigene37446	420	493	sp_v3.0_unigene37446:0-745
sp_v3.0_unigene37446	505	630	sp_v3.0_unigene37446:0-745
sp_v3.0_unigene37447	0	417	sp_v3.0_unigene37447:0-651
sp_v3.0_unigene37448	0	69	sp_v3.0_unigene37448:0-725
sp_v3.0_unigene37448	70	218	sp_v3.0_unigene37448:0-725
sp_v3.0_unigene37448	225	719	sp_v3.0_unigene37448:0-725
sp_v3.0_unigene37449	15	136	sp_v3.0_unigene37449:0-935
sp_v3.0_unigene37449	140	212	sp_v3.0_unigene37449:0-935
sp_v3.0_unigene37449	225	342	sp_v3.0_unigene37449:0-935
sp_v3.0_unigene37449	350	419	sp_v3.0_unigene37449:0-935
sp_v3.0_unigene37449	430	492	sp_v3.0_unigene37449:0-935
sp_v3.0_unigene37449	495	566	sp_v3.0_unigene37449:0-935
sp_v3.0_unigene37449	570	837	sp_v3.0_unigene37449:0-935
sp_v3.0_unigene37449	840	935	sp_v3.0_unigene37449:0-935
sp_v3.0_unigene37450	65	344	sp_v3.0_unigene37450:0-569
sp_v3.0_unigene37450	345	569	sp_v3.0_unigene37450:0-569
sp_v3.0_unigene37451	5	437	sp_v3.0_unigene37451:0-442
sp_v3.0_unigene37452	80	292	sp_v3.0_unigene37452:0-403
sp_v3.0_unigene37452	295	403	sp_v3.0_unigene37452:0-403
sp_v3.0_unigene37453	10	271	sp_v3.0_unigene37453:0-542
sp_v3.0_unigene37453	275	340	sp_v3.0_unigene37453:0-542
sp_v3.0_unigene37453	345	542	sp_v3.0_unigene37453:0-542
sp_v3.0_unigene37454	275	432	sp_v3.0_unigene37454:0-752
sp_v3.0_unigene37455	5	363	sp_v3.0_unigene37455:0-447
sp_v3.0_unigene37455	385	447	sp_v3.0_unigene37455:0-447
sp_v3.0_unigene37456	10	271	sp_v3.0_unigene37456:0-865
sp_v3.0_unigene37456	295	833	sp_v3.0_unigene37456:0-865
sp_v3.0_unigene37457	65	275	sp_v3.0_unigene37457:0-682
sp_v3.0_unigene37457	295	539	sp_v3.0_unigene37457:0-682
sp_v3.0_unigene37457	560	682	sp_v3.0_unigene37457:0-682
sp_v3.0_unigene37458	0	624	sp_v3.0_unigene37458:0-789;sp_v3.0_unigene37458:1155-1944
sp_v3.0_unigene37458	645	986	sp_v3.0_unigene37458:0-789;sp_v3.0_unigene37458:1155-1944
sp_v3.0_unigene37458	990	1330	sp_v3.0_unigene37458:0-789;sp_v3.0_unigene37458:1155-1944
sp_v3.0_unigene37458	1475	1944	sp_v3.0_unigene37458:0-789;sp_v3.0_unigene37458:1155-1944
sp_v3.0_unigene37459	5	274	sp_v3.0_unigene37459:0-789;sp_v3.0_unigene37459:2095-2884
sp_v3.0_unigene37459	280	690	sp_v3.0_unigene37459:0-789;sp_v3.0_unigene37459:2095-2884
sp_v3.0_unigene37459	695	845	sp_v3.0_unigene37459:0-789;sp_v3.0_unigene37459:2095-2884
sp_v3.0_unigene37459	855	1326	sp_v3.0_unigene37459:0-789;sp_v3.0_unigene37459:2095-2884
sp_v3.0_unigene37459	1335	2884	sp_v3.0_unigene37459:0-789;sp_v3.0_unigene37459:2095-2884
sp_v3.0_unigene37460	0	569	sp_v3.0_unigene37460:0-777
sp_v3.0_unigene37460	575	772	sp_v3.0_unigene37460:0-777
sp_v3.0_unigene37461	0	142	sp_v3.0_unigene37461:0-935
sp_v3.0_unigene37461	145	703	sp_v3.0_unigene37461:0-935
sp_v3.0_unigene37461	705	918	sp_v3.0_unigene37461:0-935
sp_v3.0_unigene37462	0	419	sp_v3.0_unigene37462:0-888
sp_v3.0_unigene37462	430	554	sp_v3.0_unigene37462:0-888
sp_v3.0_unigene37462	555	854	sp_v3.0_unigene37462:0-888
sp_v3.0_unigene37463	5	208	sp_v3.0_unigene37463:0-1063
sp_v3.0_unigene37463	210	287	sp_v3.0_unigene37463:0-1063
sp_v3.0_unigene37463	290	1063	sp_v3.0_unigene37463:0-1063
sp_v3.0_unigene37464	10	200	sp_v3.0_unigene37464:0-1272
sp_v3.0_unigene37464	205	353	sp_v3.0_unigene37464:0-1272
sp_v3.0_unigene37464	355	497	sp_v3.0_unigene37464:0-1272
sp_v3.0_unigene37464	505	633	sp_v3.0_unigene37464:0-1272
sp_v3.0_unigene37464	645	850	sp_v3.0_unigene37464:0-1272
sp_v3.0_unigene37464	855	1061	sp_v3.0_unigene37464:0-1272
sp_v3.0_unigene37464	1065	1190	sp_v3.0_unigene37464:0-1272
sp_v3.0_unigene37465	15	504	sp_v3.0_unigene37465:0-1507
sp_v3.0_unigene37465	505	974	sp_v3.0_unigene37465:0-1507
sp_v3.0_unigene37465	995	1190	sp_v3.0_unigene37465:0-1507
sp_v3.0_unigene37465	1195	1328	sp_v3.0_unigene37465:0-1507
sp_v3.0_unigene37465	1335	1481	sp_v3.0_unigene37465:0-1507
sp_v3.0_unigene37466	0	413	sp_v3.0_unigene37466:0-990
sp_v3.0_unigene37466	425	632	sp_v3.0_unigene37466:0-990
sp_v3.0_unigene37466	695	990	sp_v3.0_unigene37466:0-990
sp_v3.0_unigene37467	0	82	sp_v3.0_unigene37467:0-1021
sp_v3.0_unigene37467	85	564	sp_v3.0_unigene37467:0-1021
sp_v3.0_unigene37467	570	974	sp_v3.0_unigene37467:0-1021
sp_v3.0_unigene37468	0	780	sp_v3.0_unigene37468:0-812
sp_v3.0_unigene37469	0	562	sp_v3.0_unigene37469:0-789;sp_v3.0_unigene37469:1107-1896
sp_v3.0_unigene37469	565	638	sp_v3.0_unigene37469:0-789;sp_v3.0_unigene37469:1107-1896
sp_v3.0_unigene37469	645	838	sp_v3.0_unigene37469:0-789;sp_v3.0_unigene37469:1107-1896
sp_v3.0_unigene37469	845	1896	sp_v3.0_unigene37469:0-789;sp_v3.0_unigene37469:1107-1896
sp_v3.0_unigene37470	5	138	sp_v3.0_unigene37470:0-1124
sp_v3.0_unigene37470	140	220	sp_v3.0_unigene37470:0-1124
sp_v3.0_unigene37470	225	348	sp_v3.0_unigene37470:0-1124
sp_v3.0_unigene37470	350	619	sp_v3.0_unigene37470:0-1124
sp_v3.0_unigene37470	625	714	sp_v3.0_unigene37470:0-1124
sp_v3.0_unigene37470	830	954	sp_v3.0_unigene37470:0-1124
sp_v3.0_unigene37471	5	203	sp_v3.0_unigene37471:0-521
sp_v3.0_unigene37471	205	276	sp_v3.0_unigene37471:0-521
sp_v3.0_unigene37471	285	363	sp_v3.0_unigene37471:0-521
sp_v3.0_unigene37471	365	500	sp_v3.0_unigene37471:0-521
sp_v3.0_unigene37472	0	203	sp_v3.0_unigene37472:0-907
sp_v3.0_unigene37472	205	269	sp_v3.0_unigene37472:0-907
sp_v3.0_unigene37472	275	837	sp_v3.0_unigene37472:0-907
sp_v3.0_unigene37472	840	907	sp_v3.0_unigene37472:0-907
sp_v3.0_unigene37473	0	73	sp_v3.0_unigene37473:0-447
sp_v3.0_unigene37473	75	432	sp_v3.0_unigene37473:0-447
sp_v3.0_unigene37474	0	417	sp_v3.0_unigene37474:0-585
sp_v3.0_unigene37474	420	563	sp_v3.0_unigene37474:0-585
sp_v3.0_unigene37475	0	493	sp_v3.0_unigene37475:0-504
sp_v3.0_unigene37476	0	69	sp_v3.0_unigene37476:0-410
sp_v3.0_unigene37476	70	366	sp_v3.0_unigene37476:0-410
sp_v3.0_unigene37477	0	137	sp_v3.0_unigene37477:0-699
sp_v3.0_unigene37477	140	699	sp_v3.0_unigene37477:0-699
sp_v3.0_unigene37478	345	573	sp_v3.0_unigene37478:0-733
sp_v3.0_unigene37479	0	861	sp_v3.0_unigene37479:0-866
sp_v3.0_unigene37480	10	423	sp_v3.0_unigene37480:0-789;sp_v3.0_unigene37480:1196-1985
sp_v3.0_unigene37480	430	697	sp_v3.0_unigene37480:0-789;sp_v3.0_unigene37480:1196-1985
sp_v3.0_unigene37480	765	1334	sp_v3.0_unigene37480:0-789;sp_v3.0_unigene37480:1196-1985
sp_v3.0_unigene37480	1340	1469	sp_v3.0_unigene37480:0-789;sp_v3.0_unigene37480:1196-1985
sp_v3.0_unigene37480	1475	1612	sp_v3.0_unigene37480:0-789;sp_v3.0_unigene37480:1196-1985
sp_v3.0_unigene37480	1625	1966	sp_v3.0_unigene37480:0-789;sp_v3.0_unigene37480:1196-1985
sp_v3.0_unigene37481	5	332	sp_v3.0_unigene37481:0-332
sp_v3.0_unigene37482	75	228	sp_v3.0_unigene37482:0-789;sp_v3.0_unigene37482:1223-2012
sp_v3.0_unigene37482	490	636	sp_v3.0_unigene37482:0-789;sp_v3.0_unigene37482:1223-2012
sp_v3.0_unigene37482	645	1540	sp_v3.0_unigene37482:0-789;sp_v3.0_unigene37482:1223-2012
sp_v3.0_unigene37482	1545	1672	sp_v3.0_unigene37482:0-789;sp_v3.0_unigene37482:1223-2012
sp_v3.0_unigene37482	1675	2012	sp_v3.0_unigene37482:0-789;sp_v3.0_unigene37482:1223-2012
sp_v3.0_unigene37483	0	128	sp_v3.0_unigene37483:0-896
sp_v3.0_unigene37483	135	273	sp_v3.0_unigene37483:0-896
sp_v3.0_unigene37483	275	629	sp_v3.0_unigene37483:0-896
sp_v3.0_unigene37483	630	896	sp_v3.0_unigene37483:0-896
sp_v3.0_unigene37484	0	366	sp_v3.0_unigene37484:0-716
sp_v3.0_unigene37484	550	712	sp_v3.0_unigene37484:0-716
sp_v3.0_unigene37485	10	1673	sp_v3.0_unigene37485:0-789;sp_v3.0_unigene37485:933-1722
sp_v3.0_unigene37486	0	78	sp_v3.0_unigene37486:0-1464
sp_v3.0_unigene37486	80	483	sp_v3.0_unigene37486:0-1464
sp_v3.0_unigene37486	485	909	sp_v3.0_unigene37486:0-1464
sp_v3.0_unigene37486	910	1040	sp_v3.0_unigene37486:0-1464
sp_v3.0_unigene37486	1125	1464	sp_v3.0_unigene37486:0-1464
sp_v3.0_unigene37487	345	485	sp_v3.0_unigene37487:0-896
sp_v3.0_unigene37487	700	896	sp_v3.0_unigene37487:0-896
sp_v3.0_unigene37488	65	217	sp_v3.0_unigene37488:0-650
sp_v3.0_unigene37488	295	650	sp_v3.0_unigene37488:0-650
sp_v3.0_unigene37489	15	205	sp_v3.0_unigene37489:0-1323
sp_v3.0_unigene37489	220	777	sp_v3.0_unigene37489:0-1323
sp_v3.0_unigene37489	780	1323	sp_v3.0_unigene37489:0-1323
sp_v3.0_unigene37490	0	201	sp_v3.0_unigene37490:0-846
sp_v3.0_unigene37490	205	413	sp_v3.0_unigene37490:0-846
sp_v3.0_unigene37490	420	711	sp_v3.0_unigene37490:0-846
sp_v3.0_unigene37490	715	833	sp_v3.0_unigene37490:0-846
sp_v3.0_unigene37491	5	144	sp_v3.0_unigene37491:0-525
sp_v3.0_unigene37491	150	525	sp_v3.0_unigene37491:0-525
sp_v3.0_unigene37492	85	268	sp_v3.0_unigene37492:0-1033
sp_v3.0_unigene37492	300	519	sp_v3.0_unigene37492:0-1033
sp_v3.0_unigene37492	575	1033	sp_v3.0_unigene37492:0-1033
sp_v3.0_unigene37493	10	80	sp_v3.0_unigene37493:0-1181
sp_v3.0_unigene37493	85	199	sp_v3.0_unigene37493:0-1181
sp_v3.0_unigene37493	210	482	sp_v3.0_unigene37493:0-1181
sp_v3.0_unigene37493	485	634	sp_v3.0_unigene37493:0-1181
sp_v3.0_unigene37493	640	703	sp_v3.0_unigene37493:0-1181
sp_v3.0_unigene37493	785	1051	sp_v3.0_unigene37493:0-1181
sp_v3.0_unigene37494	150	284	sp_v3.0_unigene37494:0-789;sp_v3.0_unigene37494:916-1705
sp_v3.0_unigene37494	345	525	sp_v3.0_unigene37494:0-789;sp_v3.0_unigene37494:916-1705
sp_v3.0_unigene37494	555	1247	sp_v3.0_unigene37494:0-789;sp_v3.0_unigene37494:916-1705
sp_v3.0_unigene37494	1275	1705	sp_v3.0_unigene37494:0-789;sp_v3.0_unigene37494:916-1705
sp_v3.0_unigene37495	5	74	sp_v3.0_unigene37495:0-1087
sp_v3.0_unigene37495	80	149	sp_v3.0_unigene37495:0-1087
sp_v3.0_unigene37495	150	365	sp_v3.0_unigene37495:0-1087
sp_v3.0_unigene37495	485	978	sp_v3.0_unigene37495:0-1087
sp_v3.0_unigene37495	980	1087	sp_v3.0_unigene37495:0-1087
sp_v3.0_unigene37496	0	139	sp_v3.0_unigene37496:0-1165
sp_v3.0_unigene37496	140	365	sp_v3.0_unigene37496:0-1165
sp_v3.0_unigene37496	415	561	sp_v3.0_unigene37496:0-1165
sp_v3.0_unigene37496	570	1044	sp_v3.0_unigene37496:0-1165
sp_v3.0_unigene37497	0	413	sp_v3.0_unigene37497:0-789;sp_v3.0_unigene37497:1314-2103
sp_v3.0_unigene37497	420	987	sp_v3.0_unigene37497:0-789;sp_v3.0_unigene37497:1314-2103
sp_v3.0_unigene37497	995	1199	sp_v3.0_unigene37497:0-789;sp_v3.0_unigene37497:1314-2103
sp_v3.0_unigene37497	1255	1684	sp_v3.0_unigene37497:0-789;sp_v3.0_unigene37497:1314-2103
sp_v3.0_unigene37497	1885	2097	sp_v3.0_unigene37497:0-789;sp_v3.0_unigene37497:1314-2103
sp_v3.0_unigene37498	150	221	sp_v3.0_unigene37498:0-998
sp_v3.0_unigene37498	225	998	sp_v3.0_unigene37498:0-998
sp_v3.0_unigene37499	0	362	sp_v3.0_unigene37499:0-848
sp_v3.0_unigene37499	365	848	sp_v3.0_unigene37499:0-848
sp_v3.0_unigene37500	205	487	sp_v3.0_unigene37500:0-884
sp_v3.0_unigene37500	495	852	sp_v3.0_unigene37500:0-884
sp_v3.0_unigene37501	0	293	sp_v3.0_unigene37501:0-316
sp_v3.0_unigene37502	15	1118	sp_v3.0_unigene37502:0-1432
sp_v3.0_unigene37502	1120	1416	sp_v3.0_unigene37502:0-1432
sp_v3.0_unigene37503	0	554	sp_v3.0_unigene37503:0-789;sp_v3.0_unigene37503:930-1719
sp_v3.0_unigene37503	695	1035	sp_v3.0_unigene37503:0-789;sp_v3.0_unigene37503:930-1719
sp_v3.0_unigene37503	1040	1110	sp_v3.0_unigene37503:0-789;sp_v3.0_unigene37503:930-1719
sp_v3.0_unigene37503	1115	1334	sp_v3.0_unigene37503:0-789;sp_v3.0_unigene37503:930-1719
sp_v3.0_unigene37503	1555	1719	sp_v3.0_unigene37503:0-789;sp_v3.0_unigene37503:930-1719
sp_v3.0_unigene37504	10	140	sp_v3.0_unigene37504:0-1089
sp_v3.0_unigene37504	150	626	sp_v3.0_unigene37504:0-1089
sp_v3.0_unigene37504	640	763	sp_v3.0_unigene37504:0-1089
sp_v3.0_unigene37504	765	1070	sp_v3.0_unigene37504:0-1089
sp_v3.0_unigene37505	0	629	sp_v3.0_unigene37505:0-636
sp_v3.0_unigene37506	10	504	sp_v3.0_unigene37506:0-760
sp_v3.0_unigene37506	505	628	sp_v3.0_unigene37506:0-760
sp_v3.0_unigene37506	640	716	sp_v3.0_unigene37506:0-760
sp_v3.0_unigene37507	0	292	sp_v3.0_unigene37507:0-520
sp_v3.0_unigene37507	295	503	sp_v3.0_unigene37507:0-520
sp_v3.0_unigene37508	0	212	sp_v3.0_unigene37508:0-808
sp_v3.0_unigene37508	225	692	sp_v3.0_unigene37508:0-808
sp_v3.0_unigene37508	695	808	sp_v3.0_unigene37508:0-808
sp_v3.0_unigene37509	15	279	sp_v3.0_unigene37509:0-904
sp_v3.0_unigene37509	295	419	sp_v3.0_unigene37509:0-904
sp_v3.0_unigene37509	420	494	sp_v3.0_unigene37509:0-904
sp_v3.0_unigene37509	495	904	sp_v3.0_unigene37509:0-904
sp_v3.0_unigene37510	0	425	sp_v3.0_unigene37510:0-554
sp_v3.0_unigene37510	430	554	sp_v3.0_unigene37510:0-554
sp_v3.0_unigene37511	15	1336	sp_v3.0_unigene37511:0-789;sp_v3.0_unigene37511:1037-1826
sp_v3.0_unigene37511	1395	1772	sp_v3.0_unigene37511:0-789;sp_v3.0_unigene37511:1037-1826
sp_v3.0_unigene37512	5	704	sp_v3.0_unigene37512:0-1033
sp_v3.0_unigene37512	705	850	sp_v3.0_unigene37512:0-1033
sp_v3.0_unigene37513	155	284	sp_v3.0_unigene37513:0-990
sp_v3.0_unigene37513	460	799	sp_v3.0_unigene37513:0-990
sp_v3.0_unigene37514	0	143	sp_v3.0_unigene37514:0-1264
sp_v3.0_unigene37514	145	412	sp_v3.0_unigene37514:0-1264
sp_v3.0_unigene37514	415	634	sp_v3.0_unigene37514:0-1264
sp_v3.0_unigene37514	640	917	sp_v3.0_unigene37514:0-1264
sp_v3.0_unigene37514	1045	1264	sp_v3.0_unigene37514:0-1264
sp_v3.0_unigene37515	15	498	sp_v3.0_unigene37515:0-909
sp_v3.0_unigene37515	555	908	sp_v3.0_unigene37515:0-909
sp_v3.0_unigene37516	0	342	sp_v3.0_unigene37516:0-822
sp_v3.0_unigene37516	345	694	sp_v3.0_unigene37516:0-822
sp_v3.0_unigene37516	695	822	sp_v3.0_unigene37516:0-822
sp_v3.0_unigene37517	5	484	sp_v3.0_unigene37517:0-927
sp_v3.0_unigene37517	490	768	sp_v3.0_unigene37517:0-927
sp_v3.0_unigene37518	5	627	sp_v3.0_unigene37518:0-1036
sp_v3.0_unigene37518	630	917	sp_v3.0_unigene37518:0-1036
sp_v3.0_unigene37518	920	1036	sp_v3.0_unigene37518:0-1036
sp_v3.0_unigene37519	0	286	sp_v3.0_unigene37519:0-634
sp_v3.0_unigene37519	295	427	sp_v3.0_unigene37519:0-634
sp_v3.0_unigene37519	490	634	sp_v3.0_unigene37519:0-634
sp_v3.0_unigene37520	0	75	sp_v3.0_unigene37520:0-1086
sp_v3.0_unigene37520	80	480	sp_v3.0_unigene37520:0-1086
sp_v3.0_unigene37520	505	623	sp_v3.0_unigene37520:0-1086
sp_v3.0_unigene37520	630	700	sp_v3.0_unigene37520:0-1086
sp_v3.0_unigene37520	705	834	sp_v3.0_unigene37520:0-1086
sp_v3.0_unigene37520	835	1044	sp_v3.0_unigene37520:0-1086
sp_v3.0_unigene37521	0	66	sp_v3.0_unigene37521:0-789;sp_v3.0_unigene37521:1367-2156
sp_v3.0_unigene37521	180	307	sp_v3.0_unigene37521:0-789;sp_v3.0_unigene37521:1367-2156
sp_v3.0_unigene37521	420	620	sp_v3.0_unigene37521:0-789;sp_v3.0_unigene37521:1367-2156
sp_v3.0_unigene37521	630	1868	sp_v3.0_unigene37521:0-789;sp_v3.0_unigene37521:1367-2156
sp_v3.0_unigene37521	1955	2106	sp_v3.0_unigene37521:0-789;sp_v3.0_unigene37521:1367-2156
sp_v3.0_unigene37522	10	499	sp_v3.0_unigene37522:0-531
sp_v3.0_unigene37523	0	480	sp_v3.0_unigene37523:0-789;sp_v3.0_unigene37523:930-1719
sp_v3.0_unigene37523	500	765	sp_v3.0_unigene37523:0-789;sp_v3.0_unigene37523:930-1719
sp_v3.0_unigene37523	785	1692	sp_v3.0_unigene37523:0-789;sp_v3.0_unigene37523:930-1719
sp_v3.0_unigene37524	0	203	sp_v3.0_unigene37524:0-991
sp_v3.0_unigene37524	220	553	sp_v3.0_unigene37524:0-991
sp_v3.0_unigene37524	555	752	sp_v3.0_unigene37524:0-991
sp_v3.0_unigene37524	760	899	sp_v3.0_unigene37524:0-991
sp_v3.0_unigene37525	0	204	sp_v3.0_unigene37525:0-789;sp_v3.0_unigene37525:1362-2151
sp_v3.0_unigene37525	220	1114	sp_v3.0_unigene37525:0-789;sp_v3.0_unigene37525:1362-2151
sp_v3.0_unigene37525	1115	1341	sp_v3.0_unigene37525:0-789;sp_v3.0_unigene37525:1362-2151
sp_v3.0_unigene37525	1345	1742	sp_v3.0_unigene37525:0-789;sp_v3.0_unigene37525:1362-2151
sp_v3.0_unigene37525	1745	1961	sp_v3.0_unigene37525:0-789;sp_v3.0_unigene37525:1362-2151
sp_v3.0_unigene37525	1965	2151	sp_v3.0_unigene37525:0-789;sp_v3.0_unigene37525:1362-2151
sp_v3.0_unigene37526	0	133	sp_v3.0_unigene37526:0-861
sp_v3.0_unigene37526	135	850	sp_v3.0_unigene37526:0-861
sp_v3.0_unigene37527	10	159	sp_v3.0_unigene37527:0-967
sp_v3.0_unigene37527	205	353	sp_v3.0_unigene37527:0-967
sp_v3.0_unigene37527	365	837	sp_v3.0_unigene37527:0-967
sp_v3.0_unigene37527	840	967	sp_v3.0_unigene37527:0-967
sp_v3.0_unigene37528	0	421	sp_v3.0_unigene37528:0-713
sp_v3.0_unigene37528	425	554	sp_v3.0_unigene37528:0-713
sp_v3.0_unigene37528	570	713	sp_v3.0_unigene37528:0-713
sp_v3.0_unigene37529	0	646	sp_v3.0_unigene37529:0-646
sp_v3.0_unigene37530	15	1598	sp_v3.0_unigene37530:0-789;sp_v3.0_unigene37530:809-1598
sp_v3.0_unigene37531	0	426	sp_v3.0_unigene37531:0-771
sp_v3.0_unigene37531	435	704	sp_v3.0_unigene37531:0-771
sp_v3.0_unigene37531	705	771	sp_v3.0_unigene37531:0-771
sp_v3.0_unigene37532	0	709	sp_v3.0_unigene37532:0-1156
sp_v3.0_unigene37532	710	1114	sp_v3.0_unigene37532:0-1156
sp_v3.0_unigene37533	0	147	sp_v3.0_unigene37533:0-1019
sp_v3.0_unigene37533	150	349	sp_v3.0_unigene37533:0-1019
sp_v3.0_unigene37533	350	432	sp_v3.0_unigene37533:0-1019
sp_v3.0_unigene37533	560	693	sp_v3.0_unigene37533:0-1019
sp_v3.0_unigene37533	695	835	sp_v3.0_unigene37533:0-1019
sp_v3.0_unigene37533	845	991	sp_v3.0_unigene37533:0-1019
sp_v3.0_unigene37534	0	65	sp_v3.0_unigene37534:0-749
sp_v3.0_unigene37534	85	204	sp_v3.0_unigene37534:0-749
sp_v3.0_unigene37534	205	281	sp_v3.0_unigene37534:0-749
sp_v3.0_unigene37534	285	554	sp_v3.0_unigene37534:0-749
sp_v3.0_unigene37534	565	710	sp_v3.0_unigene37534:0-749
sp_v3.0_unigene37535	5	785	sp_v3.0_unigene37535:0-814
sp_v3.0_unigene37536	10	83	sp_v3.0_unigene37536:0-789;sp_v3.0_unigene37536:816-1605
sp_v3.0_unigene37536	85	494	sp_v3.0_unigene37536:0-789;sp_v3.0_unigene37536:816-1605
sp_v3.0_unigene37536	500	623	sp_v3.0_unigene37536:0-789;sp_v3.0_unigene37536:816-1605
sp_v3.0_unigene37536	625	1254	sp_v3.0_unigene37536:0-789;sp_v3.0_unigene37536:816-1605
sp_v3.0_unigene37536	1265	1605	sp_v3.0_unigene37536:0-789;sp_v3.0_unigene37536:816-1605
sp_v3.0_unigene37537	0	642	sp_v3.0_unigene37537:0-726
sp_v3.0_unigene37538	0	358	sp_v3.0_unigene37538:0-789;sp_v3.0_unigene37538:1274-2063
sp_v3.0_unigene37538	525	1843	sp_v3.0_unigene37538:0-789;sp_v3.0_unigene37538:1274-2063
sp_v3.0_unigene37539	5	133	sp_v3.0_unigene37539:0-1227
sp_v3.0_unigene37539	145	992	sp_v3.0_unigene37539:0-1227
sp_v3.0_unigene37539	995	1196	sp_v3.0_unigene37539:0-1227
sp_v3.0_unigene37540	15	413	sp_v3.0_unigene37540:0-558
sp_v3.0_unigene37540	420	558	sp_v3.0_unigene37540:0-558
sp_v3.0_unigene37541	0	77	sp_v3.0_unigene37541:0-789;sp_v3.0_unigene37541:1469-2258
sp_v3.0_unigene37541	80	494	sp_v3.0_unigene37541:0-789;sp_v3.0_unigene37541:1469-2258
sp_v3.0_unigene37541	505	843	sp_v3.0_unigene37541:0-789;sp_v3.0_unigene37541:1469-2258
sp_v3.0_unigene37541	845	1050	sp_v3.0_unigene37541:0-789;sp_v3.0_unigene37541:1469-2258
sp_v3.0_unigene37541	1055	1390	sp_v3.0_unigene37541:0-789;sp_v3.0_unigene37541:1469-2258
sp_v3.0_unigene37541	1410	1817	sp_v3.0_unigene37541:0-789;sp_v3.0_unigene37541:1469-2258
sp_v3.0_unigene37541	1860	2114	sp_v3.0_unigene37541:0-789;sp_v3.0_unigene37541:1469-2258
sp_v3.0_unigene37542	10	849	sp_v3.0_unigene37542:0-1022
sp_v3.0_unigene37543	10	132	sp_v3.0_unigene37543:0-222
sp_v3.0_unigene37543	135	204	sp_v3.0_unigene37543:0-222
sp_v3.0_unigene37544	0	142	sp_v3.0_unigene37544:0-918
sp_v3.0_unigene37544	205	564	sp_v3.0_unigene37544:0-918
sp_v3.0_unigene37544	565	708	sp_v3.0_unigene37544:0-918
sp_v3.0_unigene37544	710	778	sp_v3.0_unigene37544:0-918
sp_v3.0_unigene37544	780	918	sp_v3.0_unigene37544:0-918
sp_v3.0_unigene37545	85	149	sp_v3.0_unigene37545:0-452
sp_v3.0_unigene37545	150	348	sp_v3.0_unigene37545:0-452
sp_v3.0_unigene37545	365	436	sp_v3.0_unigene37545:0-452
sp_v3.0_unigene37546	0	283	sp_v3.0_unigene37546:0-532
sp_v3.0_unigene37546	285	507	sp_v3.0_unigene37546:0-532
sp_v3.0_unigene37547	0	342	sp_v3.0_unigene37547:0-1079
sp_v3.0_unigene37547	350	848	sp_v3.0_unigene37547:0-1079
sp_v3.0_unigene37547	855	1059	sp_v3.0_unigene37547:0-1079
sp_v3.0_unigene37548	15	430	sp_v3.0_unigene37548:0-1253
sp_v3.0_unigene37548	695	1253	sp_v3.0_unigene37548:0-1253
sp_v3.0_unigene37549	0	421	sp_v3.0_unigene37549:0-421
sp_v3.0_unigene37550	300	509	sp_v3.0_unigene37550:0-518
sp_v3.0_unigene37551	0	296	sp_v3.0_unigene37551:0-1414
sp_v3.0_unigene37551	370	503	sp_v3.0_unigene37551:0-1414
sp_v3.0_unigene37551	520	1067	sp_v3.0_unigene37551:0-1414
sp_v3.0_unigene37551	1070	1414	sp_v3.0_unigene37551:0-1414
sp_v3.0_unigene37552	5	206	sp_v3.0_unigene37552:0-791
sp_v3.0_unigene37552	215	287	sp_v3.0_unigene37552:0-791
sp_v3.0_unigene37552	290	559	sp_v3.0_unigene37552:0-791
sp_v3.0_unigene37552	560	703	sp_v3.0_unigene37552:0-791
sp_v3.0_unigene37553	145	270	sp_v3.0_unigene37553:0-1223
sp_v3.0_unigene37553	275	1223	sp_v3.0_unigene37553:0-1223
sp_v3.0_unigene37554	0	134	sp_v3.0_unigene37554:0-717
sp_v3.0_unigene37554	135	699	sp_v3.0_unigene37554:0-717
sp_v3.0_unigene37555	0	144	sp_v3.0_unigene37555:0-1422
sp_v3.0_unigene37555	145	342	sp_v3.0_unigene37555:0-1422
sp_v3.0_unigene37555	365	637	sp_v3.0_unigene37555:0-1422
sp_v3.0_unigene37555	640	905	sp_v3.0_unigene37555:0-1422
sp_v3.0_unigene37555	925	1052	sp_v3.0_unigene37555:0-1422
sp_v3.0_unigene37555	1060	1126	sp_v3.0_unigene37555:0-1422
sp_v3.0_unigene37555	1130	1415	sp_v3.0_unigene37555:0-1422
sp_v3.0_unigene37556	0	143	sp_v3.0_unigene37556:0-789;sp_v3.0_unigene37556:1398-2187
sp_v3.0_unigene37556	150	283	sp_v3.0_unigene37556:0-789;sp_v3.0_unigene37556:1398-2187
sp_v3.0_unigene37556	285	354	sp_v3.0_unigene37556:0-789;sp_v3.0_unigene37556:1398-2187
sp_v3.0_unigene37556	355	1950	sp_v3.0_unigene37556:0-789;sp_v3.0_unigene37556:1398-2187
sp_v3.0_unigene37556	1955	2112	sp_v3.0_unigene37556:0-789;sp_v3.0_unigene37556:1398-2187
sp_v3.0_unigene37556	2115	2180	sp_v3.0_unigene37556:0-789;sp_v3.0_unigene37556:1398-2187
sp_v3.0_unigene37557	0	271	sp_v3.0_unigene37557:0-1010
sp_v3.0_unigene37557	275	488	sp_v3.0_unigene37557:0-1010
sp_v3.0_unigene37557	595	1010	sp_v3.0_unigene37557:0-1010
sp_v3.0_unigene37558	0	493	sp_v3.0_unigene37558:0-1195
sp_v3.0_unigene37558	495	1193	sp_v3.0_unigene37558:0-1195
sp_v3.0_unigene37559	15	137	sp_v3.0_unigene37559:0-1558
sp_v3.0_unigene37559	155	429	sp_v3.0_unigene37559:0-1558
sp_v3.0_unigene37559	430	1558	sp_v3.0_unigene37559:0-1558
sp_v3.0_unigene37560	65	289	sp_v3.0_unigene37560:0-789;sp_v3.0_unigene37560:1220-2009
sp_v3.0_unigene37560	290	420	sp_v3.0_unigene37560:0-789;sp_v3.0_unigene37560:1220-2009
sp_v3.0_unigene37560	430	560	sp_v3.0_unigene37560:0-789;sp_v3.0_unigene37560:1220-2009
sp_v3.0_unigene37560	565	900	sp_v3.0_unigene37560:0-789;sp_v3.0_unigene37560:1220-2009
sp_v3.0_unigene37560	910	1136	sp_v3.0_unigene37560:0-789;sp_v3.0_unigene37560:1220-2009
sp_v3.0_unigene37560	1185	2009	sp_v3.0_unigene37560:0-789;sp_v3.0_unigene37560:1220-2009
sp_v3.0_unigene37561	15	144	sp_v3.0_unigene37561:0-1066
sp_v3.0_unigene37561	145	265	sp_v3.0_unigene37561:0-1066
sp_v3.0_unigene37561	275	348	sp_v3.0_unigene37561:0-1066
sp_v3.0_unigene37561	360	487	sp_v3.0_unigene37561:0-1066
sp_v3.0_unigene37561	575	706	sp_v3.0_unigene37561:0-1066
sp_v3.0_unigene37561	710	783	sp_v3.0_unigene37561:0-1066
sp_v3.0_unigene37562	135	273	sp_v3.0_unigene37562:0-623
sp_v3.0_unigene37562	275	428	sp_v3.0_unigene37562:0-623
sp_v3.0_unigene37562	435	623	sp_v3.0_unigene37562:0-623
sp_v3.0_unigene37563	5	204	sp_v3.0_unigene37563:0-739
sp_v3.0_unigene37563	205	278	sp_v3.0_unigene37563:0-739
sp_v3.0_unigene37563	285	696	sp_v3.0_unigene37563:0-739
sp_v3.0_unigene37564	0	285	sp_v3.0_unigene37564:0-975
sp_v3.0_unigene37564	290	975	sp_v3.0_unigene37564:0-975
sp_v3.0_unigene37565	0	639	sp_v3.0_unigene37565:0-696
sp_v3.0_unigene37566	0	73	sp_v3.0_unigene37566:0-1123
sp_v3.0_unigene37566	75	217	sp_v3.0_unigene37566:0-1123
sp_v3.0_unigene37566	355	559	sp_v3.0_unigene37566:0-1123
sp_v3.0_unigene37566	560	1123	sp_v3.0_unigene37566:0-1123
sp_v3.0_unigene37567	0	288	sp_v3.0_unigene37567:0-805
sp_v3.0_unigene37567	290	489	sp_v3.0_unigene37567:0-805
sp_v3.0_unigene37567	555	694	sp_v3.0_unigene37567:0-805
sp_v3.0_unigene37568	140	290	sp_v3.0_unigene37568:0-500
sp_v3.0_unigene37568	295	500	sp_v3.0_unigene37568:0-500
sp_v3.0_unigene37569	15	209	sp_v3.0_unigene37569:0-233
sp_v3.0_unigene37570	225	341	sp_v3.0_unigene37570:0-789;sp_v3.0_unigene37570:790-1579
sp_v3.0_unigene37570	345	1556	sp_v3.0_unigene37570:0-789;sp_v3.0_unigene37570:790-1579
sp_v3.0_unigene37571	80	492	sp_v3.0_unigene37571:0-785
sp_v3.0_unigene37571	495	707	sp_v3.0_unigene37571:0-785
sp_v3.0_unigene37571	710	781	sp_v3.0_unigene37571:0-785
sp_v3.0_unigene37572	10	347	sp_v3.0_unigene37572:0-897
sp_v3.0_unigene37572	415	701	sp_v3.0_unigene37572:0-897
sp_v3.0_unigene37573	0	565	sp_v3.0_unigene37573:0-909
sp_v3.0_unigene37573	575	909	sp_v3.0_unigene37573:0-909
sp_v3.0_unigene37574	0	73	sp_v3.0_unigene37574:0-1163
sp_v3.0_unigene37574	75	272	sp_v3.0_unigene37574:0-1163
sp_v3.0_unigene37574	280	567	sp_v3.0_unigene37574:0-1163
sp_v3.0_unigene37574	570	639	sp_v3.0_unigene37574:0-1163
sp_v3.0_unigene37574	640	1060	sp_v3.0_unigene37574:0-1163
sp_v3.0_unigene37574	1065	1137	sp_v3.0_unigene37574:0-1163
sp_v3.0_unigene37575	15	421	sp_v3.0_unigene37575:0-942
sp_v3.0_unigene37575	430	771	sp_v3.0_unigene37575:0-942
sp_v3.0_unigene37575	780	942	sp_v3.0_unigene37575:0-942
sp_v3.0_unigene37576	0	332	sp_v3.0_unigene37576:0-332
sp_v3.0_unigene37577	5	202	sp_v3.0_unigene37577:0-927
sp_v3.0_unigene37577	205	287	sp_v3.0_unigene37577:0-927
sp_v3.0_unigene37577	295	362	sp_v3.0_unigene37577:0-927
sp_v3.0_unigene37577	365	764	sp_v3.0_unigene37577:0-927
sp_v3.0_unigene37577	770	923	sp_v3.0_unigene37577:0-927
sp_v3.0_unigene37578	0	1180	sp_v3.0_unigene37578:0-1519
sp_v3.0_unigene37578	1185	1329	sp_v3.0_unigene37578:0-1519
sp_v3.0_unigene37578	1330	1519	sp_v3.0_unigene37578:0-1519
sp_v3.0_unigene37579	0	422	sp_v3.0_unigene37579:0-1029
sp_v3.0_unigene37579	435	563	sp_v3.0_unigene37579:0-1029
sp_v3.0_unigene37579	640	764	sp_v3.0_unigene37579:0-1029
sp_v3.0_unigene37579	780	908	sp_v3.0_unigene37579:0-1029
sp_v3.0_unigene37579	910	1029	sp_v3.0_unigene37579:0-1029
sp_v3.0_unigene37580	10	704	sp_v3.0_unigene37580:0-878
sp_v3.0_unigene37580	710	836	sp_v3.0_unigene37580:0-878
sp_v3.0_unigene37581	0	384	sp_v3.0_unigene37581:0-1202
sp_v3.0_unigene37581	385	799	sp_v3.0_unigene37581:0-1202
sp_v3.0_unigene37581	800	939	sp_v3.0_unigene37581:0-1202
sp_v3.0_unigene37581	945	1202	sp_v3.0_unigene37581:0-1202
sp_v3.0_unigene37582	150	904	sp_v3.0_unigene37582:0-935
sp_v3.0_unigene37583	5	509	sp_v3.0_unigene37583:0-509
sp_v3.0_unigene37584	10	277	sp_v3.0_unigene37584:0-789
sp_v3.0_unigene37584	285	845	sp_v3.0_unigene37584:0-789
sp_v3.0_unigene37584	855	1195	sp_v3.0_unigene37584:0-789
sp_v3.0_unigene37584	1200	1323	sp_v3.0_unigene37584:0-789
sp_v3.0_unigene37584	1370	1575	sp_v3.0_unigene37584:0-789
sp_v3.0_unigene37584	2240	2323	sp_v3.0_unigene37584:3069-3858
sp_v3.0_unigene37584	2325	2394	sp_v3.0_unigene37584:3069-3858
sp_v3.0_unigene37584	2395	2944	sp_v3.0_unigene37584:3069-3858
sp_v3.0_unigene37584	2960	3239	sp_v3.0_unigene37584:3069-3858
sp_v3.0_unigene37584	3240	3858	sp_v3.0_unigene37584:3069-3858
sp_v3.0_unigene37585	0	1399	sp_v3.0_unigene37585:0-789;sp_v3.0_unigene37585:1423-2212
sp_v3.0_unigene37585	1540	2183	sp_v3.0_unigene37585:0-789;sp_v3.0_unigene37585:1423-2212
sp_v3.0_unigene37586	0	359	sp_v3.0_unigene37586:0-789;sp_v3.0_unigene37586:858-1647
sp_v3.0_unigene37586	360	839	sp_v3.0_unigene37586:0-789;sp_v3.0_unigene37586:858-1647
sp_v3.0_unigene37586	855	979	sp_v3.0_unigene37586:0-789;sp_v3.0_unigene37586:858-1647
sp_v3.0_unigene37586	980	1191	sp_v3.0_unigene37586:0-789;sp_v3.0_unigene37586:858-1647
sp_v3.0_unigene37586	1205	1552	sp_v3.0_unigene37586:0-789;sp_v3.0_unigene37586:858-1647
sp_v3.0_unigene37587	70	693	sp_v3.0_unigene37587:0-920
sp_v3.0_unigene37587	715	920	sp_v3.0_unigene37587:0-920
sp_v3.0_unigene37588	0	423	sp_v3.0_unigene37588:0-789;sp_v3.0_unigene37588:1274-2063
sp_v3.0_unigene37588	430	558	sp_v3.0_unigene37588:0-789;sp_v3.0_unigene37588:1274-2063
sp_v3.0_unigene37588	570	835	sp_v3.0_unigene37588:0-789;sp_v3.0_unigene37588:1274-2063
sp_v3.0_unigene37588	840	907	sp_v3.0_unigene37588:0-789;sp_v3.0_unigene37588:1274-2063
sp_v3.0_unigene37588	910	1041	sp_v3.0_unigene37588:0-789;sp_v3.0_unigene37588:1274-2063
sp_v3.0_unigene37588	1045	1205	sp_v3.0_unigene37588:0-789;sp_v3.0_unigene37588:1274-2063
sp_v3.0_unigene37588	1255	1327	sp_v3.0_unigene37588:0-789;sp_v3.0_unigene37588:1274-2063
sp_v3.0_unigene37588	1330	1407	sp_v3.0_unigene37588:0-789;sp_v3.0_unigene37588:1274-2063
sp_v3.0_unigene37588	1755	2030	sp_v3.0_unigene37588:0-789;sp_v3.0_unigene37588:1274-2063
sp_v3.0_unigene37589	5	352	sp_v3.0_unigene37589:0-1212
sp_v3.0_unigene37589	355	642	sp_v3.0_unigene37589:0-1212
sp_v3.0_unigene37589	645	1048	sp_v3.0_unigene37589:0-1212
sp_v3.0_unigene37589	1055	1200	sp_v3.0_unigene37589:0-1212
sp_v3.0_unigene37590	0	217	sp_v3.0_unigene37590:0-1027
sp_v3.0_unigene37590	220	349	sp_v3.0_unigene37590:0-1027
sp_v3.0_unigene37590	365	490	sp_v3.0_unigene37590:0-1027
sp_v3.0_unigene37590	505	1027	sp_v3.0_unigene37590:0-1027
sp_v3.0_unigene37591	0	79	sp_v3.0_unigene37591:0-328
sp_v3.0_unigene37591	85	328	sp_v3.0_unigene37591:0-328
sp_v3.0_unigene37592	0	201	sp_v3.0_unigene37592:0-934
sp_v3.0_unigene37592	210	286	sp_v3.0_unigene37592:0-934
sp_v3.0_unigene37592	295	848	sp_v3.0_unigene37592:0-934
sp_v3.0_unigene37592	855	925	sp_v3.0_unigene37592:0-934
sp_v3.0_unigene37593	0	274	sp_v3.0_unigene37593:0-971
sp_v3.0_unigene37593	275	496	sp_v3.0_unigene37593:0-971
sp_v3.0_unigene37593	505	779	sp_v3.0_unigene37593:0-971
sp_v3.0_unigene37593	780	971	sp_v3.0_unigene37593:0-971
sp_v3.0_unigene37594	0	286	sp_v3.0_unigene37594:0-1509
sp_v3.0_unigene37594	295	409	sp_v3.0_unigene37594:0-1509
sp_v3.0_unigene37594	435	693	sp_v3.0_unigene37594:0-1509
sp_v3.0_unigene37594	700	917	sp_v3.0_unigene37594:0-1509
sp_v3.0_unigene37594	975	1047	sp_v3.0_unigene37594:0-1509
sp_v3.0_unigene37594	1060	1254	sp_v3.0_unigene37594:0-1509
sp_v3.0_unigene37594	1260	1412	sp_v3.0_unigene37594:0-1509
sp_v3.0_unigene37594	1415	1483	sp_v3.0_unigene37594:0-1509
sp_v3.0_unigene37595	0	81	sp_v3.0_unigene37595:0-1528
sp_v3.0_unigene37595	85	421	sp_v3.0_unigene37595:0-1528
sp_v3.0_unigene37595	425	1184	sp_v3.0_unigene37595:0-1528
sp_v3.0_unigene37595	1185	1263	sp_v3.0_unigene37595:0-1528
sp_v3.0_unigene37596	0	132	sp_v3.0_unigene37596:0-789;sp_v3.0_unigene37596:922-1711
sp_v3.0_unigene37596	135	346	sp_v3.0_unigene37596:0-789;sp_v3.0_unigene37596:922-1711
sp_v3.0_unigene37596	360	503	sp_v3.0_unigene37596:0-789;sp_v3.0_unigene37596:922-1711
sp_v3.0_unigene37596	695	1051	sp_v3.0_unigene37596:0-789;sp_v3.0_unigene37596:922-1711
sp_v3.0_unigene37596	1065	1700	sp_v3.0_unigene37596:0-789;sp_v3.0_unigene37596:922-1711
sp_v3.0_unigene37597	5	137	sp_v3.0_unigene37597:0-789;sp_v3.0_unigene37597:992-1781
sp_v3.0_unigene37597	150	217	sp_v3.0_unigene37597:0-789;sp_v3.0_unigene37597:992-1781
sp_v3.0_unigene37597	225	637	sp_v3.0_unigene37597:0-789;sp_v3.0_unigene37597:992-1781
sp_v3.0_unigene37597	640	779	sp_v3.0_unigene37597:0-789;sp_v3.0_unigene37597:992-1781
sp_v3.0_unigene37597	780	1672	sp_v3.0_unigene37597:0-789;sp_v3.0_unigene37597:992-1781
sp_v3.0_unigene37598	0	698	sp_v3.0_unigene37598:0-789;sp_v3.0_unigene37598:904-1693
sp_v3.0_unigene37598	700	1129	sp_v3.0_unigene37598:0-789;sp_v3.0_unigene37598:904-1693
sp_v3.0_unigene37598	1130	1693	sp_v3.0_unigene37598:0-789;sp_v3.0_unigene37598:904-1693
sp_v3.0_unigene37599	5	1127	sp_v3.0_unigene37599:0-1127
sp_v3.0_unigene37600	0	418	sp_v3.0_unigene37600:0-821
sp_v3.0_unigene37600	420	761	sp_v3.0_unigene37600:0-821
sp_v3.0_unigene37601	0	209	sp_v3.0_unigene37601:0-720
sp_v3.0_unigene37601	210	286	sp_v3.0_unigene37601:0-720
sp_v3.0_unigene37601	290	707	sp_v3.0_unigene37601:0-720
sp_v3.0_unigene37602	190	395	sp_v3.0_unigene37602:0-789;sp_v3.0_unigene37602:1286-2075
sp_v3.0_unigene37602	405	541	sp_v3.0_unigene37602:0-789;sp_v3.0_unigene37602:1286-2075
sp_v3.0_unigene37602	545	1103	sp_v3.0_unigene37602:0-789;sp_v3.0_unigene37602:1286-2075
sp_v3.0_unigene37602	1110	1741	sp_v3.0_unigene37602:0-789;sp_v3.0_unigene37602:1286-2075
sp_v3.0_unigene37602	1795	2075	sp_v3.0_unigene37602:0-789;sp_v3.0_unigene37602:1286-2075
sp_v3.0_unigene37603	0	71	sp_v3.0_unigene37603:0-789;sp_v3.0_unigene37603:2048-2837
sp_v3.0_unigene37603	80	1124	sp_v3.0_unigene37603:0-789;sp_v3.0_unigene37603:2048-2837
sp_v3.0_unigene37603	1130	1531	sp_v3.0_unigene37603:0-789;sp_v3.0_unigene37603:2048-2837
sp_v3.0_unigene37603	1545	1814	sp_v3.0_unigene37603:0-789;sp_v3.0_unigene37603:2048-2837
sp_v3.0_unigene37603	1815	2238	sp_v3.0_unigene37603:0-789;sp_v3.0_unigene37603:2048-2837
sp_v3.0_unigene37603	2240	2518	sp_v3.0_unigene37603:0-789;sp_v3.0_unigene37603:2048-2837
sp_v3.0_unigene37603	2605	2804	sp_v3.0_unigene37603:0-789;sp_v3.0_unigene37603:2048-2837
sp_v3.0_unigene37604	65	282	sp_v3.0_unigene37604:0-768
sp_v3.0_unigene37604	290	487	sp_v3.0_unigene37604:0-768
sp_v3.0_unigene37604	500	768	sp_v3.0_unigene37604:0-768
sp_v3.0_unigene37605	150	631	sp_v3.0_unigene37605:0-789;sp_v3.0_unigene37605:804-1593
sp_v3.0_unigene37605	640	1059	sp_v3.0_unigene37605:0-789;sp_v3.0_unigene37605:804-1593
sp_v3.0_unigene37605	1350	1593	sp_v3.0_unigene37605:0-789;sp_v3.0_unigene37605:804-1593
sp_v3.0_unigene37606	0	129	sp_v3.0_unigene37606:0-650
sp_v3.0_unigene37606	330	650	sp_v3.0_unigene37606:0-650
sp_v3.0_unigene37607	0	79	sp_v3.0_unigene37607:0-1000
sp_v3.0_unigene37607	85	212	sp_v3.0_unigene37607:0-1000
sp_v3.0_unigene37607	215	554	sp_v3.0_unigene37607:0-1000
sp_v3.0_unigene37607	555	976	sp_v3.0_unigene37607:0-1000
sp_v3.0_unigene37608	0	152	sp_v3.0_unigene37608:0-609
sp_v3.0_unigene37608	155	217	sp_v3.0_unigene37608:0-609
sp_v3.0_unigene37608	220	609	sp_v3.0_unigene37608:0-609
sp_v3.0_unigene37609	15	285	sp_v3.0_unigene37609:0-427
sp_v3.0_unigene37610	0	849	sp_v3.0_unigene37610:0-948
sp_v3.0_unigene37611	15	504	sp_v3.0_unigene37611:0-825
sp_v3.0_unigene37611	505	825	sp_v3.0_unigene37611:0-825
sp_v3.0_unigene37612	0	130	sp_v3.0_unigene37612:0-1360
sp_v3.0_unigene37612	145	1326	sp_v3.0_unigene37612:0-1360
sp_v3.0_unigene37613	0	856	sp_v3.0_unigene37613:0-884
sp_v3.0_unigene37614	0	418	sp_v3.0_unigene37614:0-1059
sp_v3.0_unigene37614	420	497	sp_v3.0_unigene37614:0-1059
sp_v3.0_unigene37614	505	713	sp_v3.0_unigene37614:0-1059
sp_v3.0_unigene37614	735	1042	sp_v3.0_unigene37614:0-1059
sp_v3.0_unigene37615	80	414	sp_v3.0_unigene37615:0-789;sp_v3.0_unigene37615:1128-1917
sp_v3.0_unigene37615	415	694	sp_v3.0_unigene37615:0-789;sp_v3.0_unigene37615:1128-1917
sp_v3.0_unigene37615	700	774	sp_v3.0_unigene37615:0-789;sp_v3.0_unigene37615:1128-1917
sp_v3.0_unigene37615	775	1834	sp_v3.0_unigene37615:0-789;sp_v3.0_unigene37615:1128-1917
sp_v3.0_unigene37615	1835	1903	sp_v3.0_unigene37615:0-789;sp_v3.0_unigene37615:1128-1917
sp_v3.0_unigene37616	5	67	sp_v3.0_unigene37616:0-534
sp_v3.0_unigene37616	80	282	sp_v3.0_unigene37616:0-534
sp_v3.0_unigene37616	290	495	sp_v3.0_unigene37616:0-534
sp_v3.0_unigene37617	5	485	sp_v3.0_unigene37617:0-1071
sp_v3.0_unigene37617	550	694	sp_v3.0_unigene37617:0-1071
sp_v3.0_unigene37617	695	1062	sp_v3.0_unigene37617:0-1071
sp_v3.0_unigene37618	0	282	sp_v3.0_unigene37618:0-1045
sp_v3.0_unigene37618	285	572	sp_v3.0_unigene37618:0-1045
sp_v3.0_unigene37618	575	917	sp_v3.0_unigene37618:0-1045
sp_v3.0_unigene37618	925	1045	sp_v3.0_unigene37618:0-1045
sp_v3.0_unigene37619	0	69	sp_v3.0_unigene37619:0-789;sp_v3.0_unigene37619:1294-2083
sp_v3.0_unigene37619	75	835	sp_v3.0_unigene37619:0-789;sp_v3.0_unigene37619:1294-2083
sp_v3.0_unigene37619	840	1119	sp_v3.0_unigene37619:0-789;sp_v3.0_unigene37619:1294-2083
sp_v3.0_unigene37619	1120	1256	sp_v3.0_unigene37619:0-789;sp_v3.0_unigene37619:1294-2083
sp_v3.0_unigene37619	1260	2083	sp_v3.0_unigene37619:0-789;sp_v3.0_unigene37619:1294-2083
sp_v3.0_unigene37620	0	276	sp_v3.0_unigene37620:0-1208
sp_v3.0_unigene37620	280	763	sp_v3.0_unigene37620:0-1208
sp_v3.0_unigene37620	765	1109	sp_v3.0_unigene37620:0-1208
sp_v3.0_unigene37620	1115	1203	sp_v3.0_unigene37620:0-1208
sp_v3.0_unigene37621	0	1068	sp_v3.0_unigene37621:0-1082
sp_v3.0_unigene37622	10	631	sp_v3.0_unigene37622:0-631
sp_v3.0_unigene37623	0	339	sp_v3.0_unigene37623:0-1441
sp_v3.0_unigene37623	355	1328	sp_v3.0_unigene37623:0-1441
sp_v3.0_unigene37624	0	279	sp_v3.0_unigene37624:0-694
sp_v3.0_unigene37624	280	694	sp_v3.0_unigene37624:0-694
sp_v3.0_unigene37625	0	278	sp_v3.0_unigene37625:0-773
sp_v3.0_unigene37625	280	624	sp_v3.0_unigene37625:0-773
sp_v3.0_unigene37625	625	773	sp_v3.0_unigene37625:0-773
sp_v3.0_unigene37626	215	276	sp_v3.0_unigene37626:0-1395
sp_v3.0_unigene37626	280	419	sp_v3.0_unigene37626:0-1395
sp_v3.0_unigene37626	420	621	sp_v3.0_unigene37626:0-1395
sp_v3.0_unigene37626	630	1395	sp_v3.0_unigene37626:0-1395
sp_v3.0_unigene37627	65	709	sp_v3.0_unigene37627:0-1460
sp_v3.0_unigene37627	710	986	sp_v3.0_unigene37627:0-1460
sp_v3.0_unigene37627	995	1264	sp_v3.0_unigene37627:0-1460
sp_v3.0_unigene37627	1265	1460	sp_v3.0_unigene37627:0-1460
sp_v3.0_unigene37628	0	574	sp_v3.0_unigene37628:0-1020
sp_v3.0_unigene37628	575	904	sp_v3.0_unigene37628:0-1020
sp_v3.0_unigene37628	905	995	sp_v3.0_unigene37628:0-1020
sp_v3.0_unigene37629	0	921	sp_v3.0_unigene37629:0-1213
sp_v3.0_unigene37629	1045	1205	sp_v3.0_unigene37629:0-1213
sp_v3.0_unigene37630	135	276	sp_v3.0_unigene37630:0-622
sp_v3.0_unigene37630	285	430	sp_v3.0_unigene37630:0-622
sp_v3.0_unigene37630	435	622	sp_v3.0_unigene37630:0-622
sp_v3.0_unigene37632	0	79	sp_v3.0_unigene37632:0-914
sp_v3.0_unigene37632	80	591	sp_v3.0_unigene37632:0-914
sp_v3.0_unigene37632	600	786	sp_v3.0_unigene37632:0-914
sp_v3.0_unigene37633	65	842	sp_v3.0_unigene37633:0-1149
sp_v3.0_unigene37633	845	1041	sp_v3.0_unigene37633:0-1149
sp_v3.0_unigene37633	1045	1131	sp_v3.0_unigene37633:0-1149
sp_v3.0_unigene37634	0	69	sp_v3.0_unigene37634:0-592
sp_v3.0_unigene37634	70	227	sp_v3.0_unigene37634:0-592
sp_v3.0_unigene37634	365	592	sp_v3.0_unigene37634:0-592
sp_v3.0_unigene37635	10	75	sp_v3.0_unigene37635:0-789;sp_v3.0_unigene37635:1564-2353
sp_v3.0_unigene37635	80	214	sp_v3.0_unigene37635:0-789;sp_v3.0_unigene37635:1564-2353
sp_v3.0_unigene37635	285	429	sp_v3.0_unigene37635:0-789;sp_v3.0_unigene37635:1564-2353
sp_v3.0_unigene37635	430	702	sp_v3.0_unigene37635:0-789;sp_v3.0_unigene37635:1564-2353
sp_v3.0_unigene37635	710	914	sp_v3.0_unigene37635:0-789;sp_v3.0_unigene37635:1564-2353
sp_v3.0_unigene37635	920	1327	sp_v3.0_unigene37635:0-789;sp_v3.0_unigene37635:1564-2353
sp_v3.0_unigene37635	1415	1534	sp_v3.0_unigene37635:0-789;sp_v3.0_unigene37635:1564-2353
sp_v3.0_unigene37635	1535	1674	sp_v3.0_unigene37635:0-789;sp_v3.0_unigene37635:1564-2353
sp_v3.0_unigene37635	1675	1762	sp_v3.0_unigene37635:0-789;sp_v3.0_unigene37635:1564-2353
sp_v3.0_unigene37635	1765	1898	sp_v3.0_unigene37635:0-789;sp_v3.0_unigene37635:1564-2353
sp_v3.0_unigene37635	1975	2173	sp_v3.0_unigene37635:0-789;sp_v3.0_unigene37635:1564-2353
sp_v3.0_unigene37635	2250	2319	sp_v3.0_unigene37635:0-789;sp_v3.0_unigene37635:1564-2353
sp_v3.0_unigene37637	10	354	sp_v3.0_unigene37637:0-770
sp_v3.0_unigene37637	355	433	sp_v3.0_unigene37637:0-770
sp_v3.0_unigene37637	435	767	sp_v3.0_unigene37637:0-770
sp_v3.0_unigene37638	5	486	sp_v3.0_unigene37638:0-1106
sp_v3.0_unigene37638	500	701	sp_v3.0_unigene37638:0-1106
sp_v3.0_unigene37638	705	1106	sp_v3.0_unigene37638:0-1106
sp_v3.0_unigene37639	0	399	sp_v3.0_unigene37639:0-1110
sp_v3.0_unigene37639	405	478	sp_v3.0_unigene37639:0-1110
sp_v3.0_unigene37639	485	1063	sp_v3.0_unigene37639:0-1110
sp_v3.0_unigene37640	10	212	sp_v3.0_unigene37640:0-1490
sp_v3.0_unigene37640	215	1486	sp_v3.0_unigene37640:0-1490
sp_v3.0_unigene37641	10	136	sp_v3.0_unigene37641:0-789;sp_v3.0_unigene37641:1386-2175
sp_v3.0_unigene37641	140	553	sp_v3.0_unigene37641:0-789;sp_v3.0_unigene37641:1386-2175
sp_v3.0_unigene37641	555	848	sp_v3.0_unigene37641:0-789;sp_v3.0_unigene37641:1386-2175
sp_v3.0_unigene37641	855	1053	sp_v3.0_unigene37641:0-789;sp_v3.0_unigene37641:1386-2175
sp_v3.0_unigene37641	1055	1197	sp_v3.0_unigene37641:0-789;sp_v3.0_unigene37641:1386-2175
sp_v3.0_unigene37641	1205	1323	sp_v3.0_unigene37641:0-789;sp_v3.0_unigene37641:1386-2175
sp_v3.0_unigene37641	1325	1461	sp_v3.0_unigene37641:0-789;sp_v3.0_unigene37641:1386-2175
sp_v3.0_unigene37641	1465	1535	sp_v3.0_unigene37641:0-789;sp_v3.0_unigene37641:1386-2175
sp_v3.0_unigene37641	1545	1826	sp_v3.0_unigene37641:0-789;sp_v3.0_unigene37641:1386-2175
sp_v3.0_unigene37641	1830	2175	sp_v3.0_unigene37641:0-789;sp_v3.0_unigene37641:1386-2175
sp_v3.0_unigene37642	5	275	sp_v3.0_unigene37642:0-805
sp_v3.0_unigene37642	280	781	sp_v3.0_unigene37642:0-805
sp_v3.0_unigene37643	0	67	sp_v3.0_unigene37643:0-418
sp_v3.0_unigene37643	75	418	sp_v3.0_unigene37643:0-418
sp_v3.0_unigene37644	5	140	sp_v3.0_unigene37644:0-1007
sp_v3.0_unigene37644	145	695	sp_v3.0_unigene37644:0-1007
sp_v3.0_unigene37644	715	995	sp_v3.0_unigene37644:0-1007
sp_v3.0_unigene37645	0	289	sp_v3.0_unigene37645:0-1038
sp_v3.0_unigene37646	5	212	sp_v3.0_unigene37646:0-694
sp_v3.0_unigene37646	220	416	sp_v3.0_unigene37646:0-694
sp_v3.0_unigene37646	435	554	sp_v3.0_unigene37646:0-694
sp_v3.0_unigene37646	575	690	sp_v3.0_unigene37646:0-694
sp_v3.0_unigene37647	0	138	sp_v3.0_unigene37647:0-789;sp_v3.0_unigene37647:1227-2016
sp_v3.0_unigene37647	150	280	sp_v3.0_unigene37647:0-789;sp_v3.0_unigene37647:1227-2016
sp_v3.0_unigene37647	285	357	sp_v3.0_unigene37647:0-789;sp_v3.0_unigene37647:1227-2016
sp_v3.0_unigene37647	365	570	sp_v3.0_unigene37647:0-789;sp_v3.0_unigene37647:1227-2016
sp_v3.0_unigene37647	575	713	sp_v3.0_unigene37647:0-789;sp_v3.0_unigene37647:1227-2016
sp_v3.0_unigene37647	715	1988	sp_v3.0_unigene37647:0-789;sp_v3.0_unigene37647:1227-2016
sp_v3.0_unigene37648	5	413	sp_v3.0_unigene37648:0-497
sp_v3.0_unigene37649	0	134	sp_v3.0_unigene37649:0-789;sp_v3.0_unigene37649:898-1687
sp_v3.0_unigene37649	135	704	sp_v3.0_unigene37649:0-789;sp_v3.0_unigene37649:898-1687
sp_v3.0_unigene37649	715	838	sp_v3.0_unigene37649:0-789;sp_v3.0_unigene37649:898-1687
sp_v3.0_unigene37649	840	1268	sp_v3.0_unigene37649:0-789;sp_v3.0_unigene37649:898-1687
sp_v3.0_unigene37649	1270	1392	sp_v3.0_unigene37649:0-789;sp_v3.0_unigene37649:898-1687
sp_v3.0_unigene37649	1395	1687	sp_v3.0_unigene37649:0-789;sp_v3.0_unigene37649:898-1687
sp_v3.0_unigene37650	5	203	sp_v3.0_unigene37650:0-918
sp_v3.0_unigene37650	205	556	sp_v3.0_unigene37650:0-918
sp_v3.0_unigene37650	575	906	sp_v3.0_unigene37650:0-918
sp_v3.0_unigene37651	0	770	sp_v3.0_unigene37651:0-1112
sp_v3.0_unigene37651	775	1112	sp_v3.0_unigene37651:0-1112
sp_v3.0_unigene37652	0	274	sp_v3.0_unigene37652:0-478
sp_v3.0_unigene37652	295	478	sp_v3.0_unigene37652:0-478
sp_v3.0_unigene37653	0	1052	sp_v3.0_unigene37653:0-789;sp_v3.0_unigene37653:1267-2056
sp_v3.0_unigene37653	1055	1471	sp_v3.0_unigene37653:0-789;sp_v3.0_unigene37653:1267-2056
sp_v3.0_unigene37653	1485	1599	sp_v3.0_unigene37653:0-789;sp_v3.0_unigene37653:1267-2056
sp_v3.0_unigene37653	1610	1682	sp_v3.0_unigene37653:0-789;sp_v3.0_unigene37653:1267-2056
sp_v3.0_unigene37653	1685	2030	sp_v3.0_unigene37653:0-789;sp_v3.0_unigene37653:1267-2056
sp_v3.0_unigene37654	0	200	sp_v3.0_unigene37654:0-1353
sp_v3.0_unigene37654	205	499	sp_v3.0_unigene37654:0-1353
sp_v3.0_unigene37654	505	1272	sp_v3.0_unigene37654:0-1353
sp_v3.0_unigene37655	0	903	sp_v3.0_unigene37655:0-987
sp_v3.0_unigene37655	915	987	sp_v3.0_unigene37655:0-987
sp_v3.0_unigene37656	0	361	sp_v3.0_unigene37656:0-515
sp_v3.0_unigene37656	415	500	sp_v3.0_unigene37656:0-515
sp_v3.0_unigene37657	85	152	sp_v3.0_unigene37657:0-860
sp_v3.0_unigene37657	155	292	sp_v3.0_unigene37657:0-860
sp_v3.0_unigene37657	345	520	sp_v3.0_unigene37657:0-860
sp_v3.0_unigene37657	730	860	sp_v3.0_unigene37657:0-860
sp_v3.0_unigene37658	80	209	sp_v3.0_unigene37658:0-789;sp_v3.0_unigene37658:885-1674
sp_v3.0_unigene37658	210	567	sp_v3.0_unigene37658:0-789;sp_v3.0_unigene37658:885-1674
sp_v3.0_unigene37658	575	1473	sp_v3.0_unigene37658:0-789;sp_v3.0_unigene37658:885-1674
sp_v3.0_unigene37658	1475	1674	sp_v3.0_unigene37658:0-789;sp_v3.0_unigene37658:885-1674
sp_v3.0_unigene37659	0	203	sp_v3.0_unigene37659:0-1004
sp_v3.0_unigene37659	205	354	sp_v3.0_unigene37659:0-1004
sp_v3.0_unigene37659	360	487	sp_v3.0_unigene37659:0-1004
sp_v3.0_unigene37659	490	622	sp_v3.0_unigene37659:0-1004
sp_v3.0_unigene37659	640	995	sp_v3.0_unigene37659:0-1004
sp_v3.0_unigene37660	15	203	sp_v3.0_unigene37660:0-578
sp_v3.0_unigene37660	205	342	sp_v3.0_unigene37660:0-578
sp_v3.0_unigene37660	345	489	sp_v3.0_unigene37660:0-578
sp_v3.0_unigene37661	0	69	sp_v3.0_unigene37661:0-789
sp_v3.0_unigene37661	85	200	sp_v3.0_unigene37661:0-789
sp_v3.0_unigene37661	205	281	sp_v3.0_unigene37661:0-789
sp_v3.0_unigene37661	285	848	sp_v3.0_unigene37661:0-789
sp_v3.0_unigene37661	850	1062	sp_v3.0_unigene37661:0-789
sp_v3.0_unigene37661	1065	1254	sp_v3.0_unigene37661:0-789
sp_v3.0_unigene37661	1275	1412	sp_v3.0_unigene37661:0-789
sp_v3.0_unigene37661	1470	1603	sp_v3.0_unigene37661:0-789
sp_v3.0_unigene37661	2130	2972	sp_v3.0_unigene37661:2957-3746
sp_v3.0_unigene37661	2975	3057	sp_v3.0_unigene37661:2957-3746
sp_v3.0_unigene37661	3060	3250	sp_v3.0_unigene37661:2957-3746
sp_v3.0_unigene37661	3260	3468	sp_v3.0_unigene37661:2957-3746
sp_v3.0_unigene37661	3480	3609	sp_v3.0_unigene37661:2957-3746
sp_v3.0_unigene37661	3610	3746	sp_v3.0_unigene37661:2957-3746
sp_v3.0_unigene37662	15	218	sp_v3.0_unigene37662:0-935
sp_v3.0_unigene37662	275	346	sp_v3.0_unigene37662:0-935
sp_v3.0_unigene37662	350	630	sp_v3.0_unigene37662:0-935
sp_v3.0_unigene37662	645	935	sp_v3.0_unigene37662:0-935
sp_v3.0_unigene37663	5	133	sp_v3.0_unigene37663:0-598
sp_v3.0_unigene37663	135	203	sp_v3.0_unigene37663:0-598
sp_v3.0_unigene37663	205	567	sp_v3.0_unigene37663:0-598
sp_v3.0_unigene37664	0	73	sp_v3.0_unigene37664:0-1122
sp_v3.0_unigene37664	80	153	sp_v3.0_unigene37664:0-1122
sp_v3.0_unigene37664	155	1041	sp_v3.0_unigene37664:0-1122
sp_v3.0_unigene37665	0	1138	sp_v3.0_unigene37665:0-1481
sp_v3.0_unigene37665	1200	1481	sp_v3.0_unigene37665:0-1481
sp_v3.0_unigene37666	0	202	sp_v3.0_unigene37666:0-1036
sp_v3.0_unigene37666	215	346	sp_v3.0_unigene37666:0-1036
sp_v3.0_unigene37666	350	416	sp_v3.0_unigene37666:0-1036
sp_v3.0_unigene37666	420	565	sp_v3.0_unigene37666:0-1036
sp_v3.0_unigene37666	570	1036	sp_v3.0_unigene37666:0-1036
sp_v3.0_unigene37667	140	420	sp_v3.0_unigene37667:0-785
sp_v3.0_unigene37667	425	623	sp_v3.0_unigene37667:0-785
sp_v3.0_unigene37667	625	708	sp_v3.0_unigene37667:0-785
sp_v3.0_unigene37667	710	785	sp_v3.0_unigene37667:0-785
sp_v3.0_unigene37668	5	717	sp_v3.0_unigene37668:0-726
sp_v3.0_unigene37669	0	210	sp_v3.0_unigene37669:0-789;sp_v3.0_unigene37669:900-1689
sp_v3.0_unigene37669	490	627	sp_v3.0_unigene37669:0-789;sp_v3.0_unigene37669:900-1689
sp_v3.0_unigene37669	645	762	sp_v3.0_unigene37669:0-789;sp_v3.0_unigene37669:900-1689
sp_v3.0_unigene37669	765	1046	sp_v3.0_unigene37669:0-789;sp_v3.0_unigene37669:900-1689
sp_v3.0_unigene37669	1050	1117	sp_v3.0_unigene37669:0-789;sp_v3.0_unigene37669:900-1689
sp_v3.0_unigene37669	1325	1689	sp_v3.0_unigene37669:0-789;sp_v3.0_unigene37669:900-1689
sp_v3.0_unigene37670	15	137	sp_v3.0_unigene37670:0-789;sp_v3.0_unigene37670:833-1622
sp_v3.0_unigene37670	145	783	sp_v3.0_unigene37670:0-789;sp_v3.0_unigene37670:833-1622
sp_v3.0_unigene37670	785	902	sp_v3.0_unigene37670:0-789;sp_v3.0_unigene37670:833-1622
sp_v3.0_unigene37670	905	993	sp_v3.0_unigene37670:0-789;sp_v3.0_unigene37670:833-1622
sp_v3.0_unigene37670	1065	1620	sp_v3.0_unigene37670:0-789;sp_v3.0_unigene37670:833-1622
sp_v3.0_unigene37671	5	491	sp_v3.0_unigene37671:0-1065
sp_v3.0_unigene37671	495	969	sp_v3.0_unigene37671:0-1065
sp_v3.0_unigene37672	0	700	sp_v3.0_unigene37672:0-997
sp_v3.0_unigene37672	775	921	sp_v3.0_unigene37672:0-997
sp_v3.0_unigene37672	925	992	sp_v3.0_unigene37672:0-997
sp_v3.0_unigene37673	0	143	sp_v3.0_unigene37673:0-1498
sp_v3.0_unigene37673	145	273	sp_v3.0_unigene37673:0-1498
sp_v3.0_unigene37673	275	1498	sp_v3.0_unigene37673:0-1498
sp_v3.0_unigene37674	10	137	sp_v3.0_unigene37674:0-789;sp_v3.0_unigene37674:1006-1795
sp_v3.0_unigene37674	140	203	sp_v3.0_unigene37674:0-789;sp_v3.0_unigene37674:1006-1795
sp_v3.0_unigene37674	205	274	sp_v3.0_unigene37674:0-789;sp_v3.0_unigene37674:1006-1795
sp_v3.0_unigene37674	295	833	sp_v3.0_unigene37674:0-789;sp_v3.0_unigene37674:1006-1795
sp_v3.0_unigene37674	845	981	sp_v3.0_unigene37674:0-789;sp_v3.0_unigene37674:1006-1795
sp_v3.0_unigene37674	990	1111	sp_v3.0_unigene37674:0-789;sp_v3.0_unigene37674:1006-1795
sp_v3.0_unigene37674	1115	1795	sp_v3.0_unigene37674:0-789;sp_v3.0_unigene37674:1006-1795
sp_v3.0_unigene37675	0	483	sp_v3.0_unigene37675:0-1155
sp_v3.0_unigene37675	490	703	sp_v3.0_unigene37675:0-1155
sp_v3.0_unigene37675	715	834	sp_v3.0_unigene37675:0-1155
sp_v3.0_unigene37675	835	1053	sp_v3.0_unigene37675:0-1155
sp_v3.0_unigene37675	1055	1127	sp_v3.0_unigene37675:0-1155
sp_v3.0_unigene37676	0	778	sp_v3.0_unigene37676:0-973
sp_v3.0_unigene37676	780	973	sp_v3.0_unigene37676:0-973
sp_v3.0_unigene37677	0	279	sp_v3.0_unigene37677:0-506
sp_v3.0_unigene37677	290	355	sp_v3.0_unigene37677:0-506
sp_v3.0_unigene37678	0	76	sp_v3.0_unigene37678:0-1245
sp_v3.0_unigene37678	85	914	sp_v3.0_unigene37678:0-1245
sp_v3.0_unigene37678	915	1183	sp_v3.0_unigene37678:0-1245
sp_v3.0_unigene37678	1185	1245	sp_v3.0_unigene37678:0-1245
sp_v3.0_unigene37679	0	220	sp_v3.0_unigene37679:0-251
sp_v3.0_unigene37680	5	432	sp_v3.0_unigene37680:0-789;sp_v3.0_unigene37680:968-1757
sp_v3.0_unigene37680	435	847	sp_v3.0_unigene37680:0-789;sp_v3.0_unigene37680:968-1757
sp_v3.0_unigene37680	855	1049	sp_v3.0_unigene37680:0-789;sp_v3.0_unigene37680:968-1757
sp_v3.0_unigene37680	1050	1128	sp_v3.0_unigene37680:0-789;sp_v3.0_unigene37680:968-1757
sp_v3.0_unigene37680	1145	1638	sp_v3.0_unigene37680:0-789;sp_v3.0_unigene37680:968-1757
sp_v3.0_unigene37680	1640	1757	sp_v3.0_unigene37680:0-789;sp_v3.0_unigene37680:968-1757
sp_v3.0_unigene37681	0	216	sp_v3.0_unigene37681:0-1056
sp_v3.0_unigene37681	225	1056	sp_v3.0_unigene37681:0-1056
sp_v3.0_unigene37682	0	71	sp_v3.0_unigene37682:0-944
sp_v3.0_unigene37682	75	209	sp_v3.0_unigene37682:0-944
sp_v3.0_unigene37682	210	345	sp_v3.0_unigene37682:0-944
sp_v3.0_unigene37682	350	549	sp_v3.0_unigene37682:0-944
sp_v3.0_unigene37682	550	694	sp_v3.0_unigene37682:0-944
sp_v3.0_unigene37682	695	882	sp_v3.0_unigene37682:0-944
sp_v3.0_unigene37683	0	83	sp_v3.0_unigene37683:0-807
sp_v3.0_unigene37683	85	203	sp_v3.0_unigene37683:0-807
sp_v3.0_unigene37683	205	807	sp_v3.0_unigene37683:0-807
sp_v3.0_unigene37684	65	131	sp_v3.0_unigene37684:0-537
sp_v3.0_unigene37684	135	225	sp_v3.0_unigene37684:0-537
sp_v3.0_unigene37684	365	537	sp_v3.0_unigene37684:0-537
sp_v3.0_unigene37685	0	62	sp_v3.0_unigene37685:0-1113
sp_v3.0_unigene37685	65	272	sp_v3.0_unigene37685:0-1113
sp_v3.0_unigene37685	280	552	sp_v3.0_unigene37685:0-1113
sp_v3.0_unigene37685	555	916	sp_v3.0_unigene37685:0-1113
sp_v3.0_unigene37685	920	983	sp_v3.0_unigene37685:0-1113
sp_v3.0_unigene37685	995	1113	sp_v3.0_unigene37685:0-1113
sp_v3.0_unigene37686	0	73	sp_v3.0_unigene37686:0-1245
sp_v3.0_unigene37686	75	285	sp_v3.0_unigene37686:0-1245
sp_v3.0_unigene37686	290	419	sp_v3.0_unigene37686:0-1245
sp_v3.0_unigene37686	425	1059	sp_v3.0_unigene37686:0-1245
sp_v3.0_unigene37686	1060	1245	sp_v3.0_unigene37686:0-1245
sp_v3.0_unigene37687	0	634	sp_v3.0_unigene37687:0-789;sp_v3.0_unigene37687:1055-1844
sp_v3.0_unigene37687	635	903	sp_v3.0_unigene37687:0-789;sp_v3.0_unigene37687:1055-1844
sp_v3.0_unigene37687	915	1328	sp_v3.0_unigene37687:0-789;sp_v3.0_unigene37687:1055-1844
sp_v3.0_unigene37687	1330	1412	sp_v3.0_unigene37687:0-789;sp_v3.0_unigene37687:1055-1844
sp_v3.0_unigene37687	1415	1826	sp_v3.0_unigene37687:0-789;sp_v3.0_unigene37687:1055-1844
sp_v3.0_unigene37688	0	138	sp_v3.0_unigene37688:0-1393
sp_v3.0_unigene37688	220	348	sp_v3.0_unigene37688:0-1393
sp_v3.0_unigene37688	360	433	sp_v3.0_unigene37688:0-1393
sp_v3.0_unigene37688	435	1210	sp_v3.0_unigene37688:0-1393
sp_v3.0_unigene37689	0	135	sp_v3.0_unigene37689:0-789;sp_v3.0_unigene37689:912-1701
sp_v3.0_unigene37689	150	564	sp_v3.0_unigene37689:0-789;sp_v3.0_unigene37689:912-1701
sp_v3.0_unigene37689	575	1697	sp_v3.0_unigene37689:0-789;sp_v3.0_unigene37689:912-1701
sp_v3.0_unigene37690	10	76	sp_v3.0_unigene37690:0-722
sp_v3.0_unigene37690	140	206	sp_v3.0_unigene37690:0-722
sp_v3.0_unigene37690	225	291	sp_v3.0_unigene37690:0-722
sp_v3.0_unigene37690	295	369	sp_v3.0_unigene37690:0-722
sp_v3.0_unigene37690	410	547	sp_v3.0_unigene37690:0-722
sp_v3.0_unigene37690	595	722	sp_v3.0_unigene37690:0-722
sp_v3.0_unigene37691	10	642	sp_v3.0_unigene37691:0-789;sp_v3.0_unigene37691:833-1622
sp_v3.0_unigene37691	645	1622	sp_v3.0_unigene37691:0-789;sp_v3.0_unigene37691:833-1622
sp_v3.0_unigene37692	10	719	sp_v3.0_unigene37692:0-811
sp_v3.0_unigene37693	15	1047	sp_v3.0_unigene37693:0-1525
sp_v3.0_unigene37693	1055	1525	sp_v3.0_unigene37693:0-1525
sp_v3.0_unigene37694	65	137	sp_v3.0_unigene37694:0-661
sp_v3.0_unigene37694	145	661	sp_v3.0_unigene37694:0-661
sp_v3.0_unigene37695	5	227	sp_v3.0_unigene37695:0-674
sp_v3.0_unigene37695	285	625	sp_v3.0_unigene37695:0-674
sp_v3.0_unigene37696	0	624	sp_v3.0_unigene37696:0-1229
sp_v3.0_unigene37696	630	1133	sp_v3.0_unigene37696:0-1229
sp_v3.0_unigene37696	1135	1202	sp_v3.0_unigene37696:0-1229
sp_v3.0_unigene37697	10	135	sp_v3.0_unigene37697:0-1444
sp_v3.0_unigene37697	140	213	sp_v3.0_unigene37697:0-1444
sp_v3.0_unigene37697	215	911	sp_v3.0_unigene37697:0-1444
sp_v3.0_unigene37697	920	1054	sp_v3.0_unigene37697:0-1444
sp_v3.0_unigene37697	1060	1271	sp_v3.0_unigene37697:0-1444
sp_v3.0_unigene37697	1275	1398	sp_v3.0_unigene37697:0-1444
sp_v3.0_unigene37698	5	429	sp_v3.0_unigene37698:0-789;sp_v3.0_unigene37698:1315-2104
sp_v3.0_unigene37698	430	499	sp_v3.0_unigene37698:0-789;sp_v3.0_unigene37698:1315-2104
sp_v3.0_unigene37698	500	700	sp_v3.0_unigene37698:0-789;sp_v3.0_unigene37698:1315-2104
sp_v3.0_unigene37698	705	1886	sp_v3.0_unigene37698:0-789;sp_v3.0_unigene37698:1315-2104
sp_v3.0_unigene37698	1900	2104	sp_v3.0_unigene37698:0-789;sp_v3.0_unigene37698:1315-2104
sp_v3.0_unigene37699	0	628	sp_v3.0_unigene37699:0-789
sp_v3.0_unigene37699	640	827	sp_v3.0_unigene37699:0-789
sp_v3.0_unigene37699	850	1252	sp_v3.0_unigene37699:0-789
sp_v3.0_unigene37699	1255	1539	sp_v3.0_unigene37699:0-789
sp_v3.0_unigene37699	1555	1639	sp_v3.0_unigene37699:0-789;sp_v3.0_unigene37699:2393-3182
sp_v3.0_unigene37699	1645	1909	sp_v3.0_unigene37699:2393-3182
sp_v3.0_unigene37699	1920	2338	sp_v3.0_unigene37699:2393-3182
sp_v3.0_unigene37699	2415	2627	sp_v3.0_unigene37699:2393-3182
sp_v3.0_unigene37699	2635	2959	sp_v3.0_unigene37699:2393-3182
sp_v3.0_unigene37699	2965	3120	sp_v3.0_unigene37699:2393-3182
sp_v3.0_unigene37700	0	64	sp_v3.0_unigene37700:0-789;sp_v3.0_unigene37700:838-1627
sp_v3.0_unigene37700	65	498	sp_v3.0_unigene37700:0-789;sp_v3.0_unigene37700:838-1627
sp_v3.0_unigene37700	500	972	sp_v3.0_unigene37700:0-789;sp_v3.0_unigene37700:838-1627
sp_v3.0_unigene37700	985	1393	sp_v3.0_unigene37700:0-789;sp_v3.0_unigene37700:838-1627
sp_v3.0_unigene37700	1395	1460	sp_v3.0_unigene37700:0-789;sp_v3.0_unigene37700:838-1627
sp_v3.0_unigene37700	1465	1626	sp_v3.0_unigene37700:0-789;sp_v3.0_unigene37700:838-1627
sp_v3.0_unigene37701	0	215	sp_v3.0_unigene37701:0-789;sp_v3.0_unigene37701:1263-2052
sp_v3.0_unigene37701	1110	1280	sp_v3.0_unigene37701:0-789;sp_v3.0_unigene37701:1263-2052
sp_v3.0_unigene37701	1685	2022	sp_v3.0_unigene37701:0-789;sp_v3.0_unigene37701:1263-2052
sp_v3.0_unigene37702	0	149	sp_v3.0_unigene37702:0-789
sp_v3.0_unigene37702	155	480	sp_v3.0_unigene37702:0-789
sp_v3.0_unigene37702	485	1257	sp_v3.0_unigene37702:0-789
sp_v3.0_unigene37702	1275	1349	sp_v3.0_unigene37702:0-789
sp_v3.0_unigene37702	1380	1578	sp_v3.0_unigene37702:0-789
sp_v3.0_unigene37702	2010	2082	sp_v3.0_unigene37702:2836-3625
sp_v3.0_unigene37702	2085	2637	sp_v3.0_unigene37702:2836-3625
sp_v3.0_unigene37702	2645	2859	sp_v3.0_unigene37702:2836-3625
sp_v3.0_unigene37702	2860	3285	sp_v3.0_unigene37702:2836-3625
sp_v3.0_unigene37702	3290	3421	sp_v3.0_unigene37702:2836-3625
sp_v3.0_unigene37702	3430	3623	sp_v3.0_unigene37702:2836-3625
sp_v3.0_unigene37703	160	526	sp_v3.0_unigene37703:0-840
sp_v3.0_unigene37704	80	361	sp_v3.0_unigene37704:0-378
sp_v3.0_unigene37705	15	1044	sp_v3.0_unigene37705:0-1044
sp_v3.0_unigene37706	75	214	sp_v3.0_unigene37706:0-789
sp_v3.0_unigene37706	225	631	sp_v3.0_unigene37706:0-789
sp_v3.0_unigene37706	645	1066	sp_v3.0_unigene37706:0-789
sp_v3.0_unigene37706	1090	1162	sp_v3.0_unigene37706:0-789
sp_v3.0_unigene37706	1175	1616	sp_v3.0_unigene37706:0-789
sp_v3.0_unigene37706	2940	3078	sp_v3.0_unigene37706:3770-4559
sp_v3.0_unigene37706	3085	3221	sp_v3.0_unigene37706:3770-4559
sp_v3.0_unigene37706	3235	3858	sp_v3.0_unigene37706:3770-4559
sp_v3.0_unigene37706	3865	4065	sp_v3.0_unigene37706:3770-4559
sp_v3.0_unigene37706	4075	4145	sp_v3.0_unigene37706:3770-4559
sp_v3.0_unigene37706	4150	4212	sp_v3.0_unigene37706:3770-4559
sp_v3.0_unigene37706	4215	4352	sp_v3.0_unigene37706:3770-4559
sp_v3.0_unigene37706	4355	4559	sp_v3.0_unigene37706:3770-4559
sp_v3.0_unigene37707	0	485	sp_v3.0_unigene37707:0-1067
sp_v3.0_unigene37707	495	569	sp_v3.0_unigene37707:0-1067
sp_v3.0_unigene37707	570	978	sp_v3.0_unigene37707:0-1067
sp_v3.0_unigene37707	985	1060	sp_v3.0_unigene37707:0-1067
sp_v3.0_unigene37708	85	208	sp_v3.0_unigene37708:0-740
sp_v3.0_unigene37708	210	693	sp_v3.0_unigene37708:0-740
sp_v3.0_unigene37709	5	136	sp_v3.0_unigene37709:0-403
sp_v3.0_unigene37709	155	403	sp_v3.0_unigene37709:0-403
sp_v3.0_unigene37710	65	209	sp_v3.0_unigene37710:0-1409
sp_v3.0_unigene37710	630	1178	sp_v3.0_unigene37710:0-1409
sp_v3.0_unigene37710	1275	1409	sp_v3.0_unigene37710:0-1409
sp_v3.0_unigene37711	0	424	sp_v3.0_unigene37711:0-665
sp_v3.0_unigene37711	435	555	sp_v3.0_unigene37711:0-665
sp_v3.0_unigene37711	565	637	sp_v3.0_unigene37711:0-665
sp_v3.0_unigene37712	0	148	sp_v3.0_unigene37712:0-1222
sp_v3.0_unigene37712	150	490	sp_v3.0_unigene37712:0-1222
sp_v3.0_unigene37712	500	976	sp_v3.0_unigene37712:0-1222
sp_v3.0_unigene37712	980	1181	sp_v3.0_unigene37712:0-1222
sp_v3.0_unigene37713	70	149	sp_v3.0_unigene37713:0-551
sp_v3.0_unigene37713	155	278	sp_v3.0_unigene37713:0-551
sp_v3.0_unigene37713	295	415	sp_v3.0_unigene37713:0-551
sp_v3.0_unigene37713	420	551	sp_v3.0_unigene37713:0-551
sp_v3.0_unigene37714	75	202	sp_v3.0_unigene37714:0-936
sp_v3.0_unigene37714	225	728	sp_v3.0_unigene37714:0-936
sp_v3.0_unigene37715	0	61	sp_v3.0_unigene37715:0-789;sp_v3.0_unigene37715:1561-2350
sp_v3.0_unigene37715	65	206	sp_v3.0_unigene37715:0-789;sp_v3.0_unigene37715:1561-2350
sp_v3.0_unigene37715	220	350	sp_v3.0_unigene37715:0-789;sp_v3.0_unigene37715:1561-2350
sp_v3.0_unigene37715	355	701	sp_v3.0_unigene37715:0-789;sp_v3.0_unigene37715:1561-2350
sp_v3.0_unigene37715	710	978	sp_v3.0_unigene37715:0-789;sp_v3.0_unigene37715:1561-2350
sp_v3.0_unigene37715	985	1256	sp_v3.0_unigene37715:0-789;sp_v3.0_unigene37715:1561-2350
sp_v3.0_unigene37715	1265	1605	sp_v3.0_unigene37715:0-789;sp_v3.0_unigene37715:1561-2350
sp_v3.0_unigene37715	1815	2244	sp_v3.0_unigene37715:0-789;sp_v3.0_unigene37715:1561-2350
sp_v3.0_unigene37715	2255	2325	sp_v3.0_unigene37715:0-789;sp_v3.0_unigene37715:1561-2350
sp_v3.0_unigene37716	0	413	sp_v3.0_unigene37716:0-1490
sp_v3.0_unigene37716	415	1252	sp_v3.0_unigene37716:0-1490
sp_v3.0_unigene37716	1270	1480	sp_v3.0_unigene37716:0-1490
sp_v3.0_unigene37718	10	426	sp_v3.0_unigene37718:0-1383
sp_v3.0_unigene37718	430	1339	sp_v3.0_unigene37718:0-1383
sp_v3.0_unigene37719	0	279	sp_v3.0_unigene37719:0-1343
sp_v3.0_unigene37719	285	419	sp_v3.0_unigene37719:0-1343
sp_v3.0_unigene37719	420	635	sp_v3.0_unigene37719:0-1343
sp_v3.0_unigene37719	640	712	sp_v3.0_unigene37719:0-1343
sp_v3.0_unigene37719	715	1042	sp_v3.0_unigene37719:0-1343
sp_v3.0_unigene37719	1045	1117	sp_v3.0_unigene37719:0-1343
sp_v3.0_unigene37719	1125	1328	sp_v3.0_unigene37719:0-1343
sp_v3.0_unigene37720	15	140	sp_v3.0_unigene37720:0-789;sp_v3.0_unigene37720:1325-2114
sp_v3.0_unigene37720	150	568	sp_v3.0_unigene37720:0-789;sp_v3.0_unigene37720:1325-2114
sp_v3.0_unigene37720	570	837	sp_v3.0_unigene37720:0-789;sp_v3.0_unigene37720:1325-2114
sp_v3.0_unigene37720	850	1547	sp_v3.0_unigene37720:0-789;sp_v3.0_unigene37720:1325-2114
sp_v3.0_unigene37720	1550	2088	sp_v3.0_unigene37720:0-789;sp_v3.0_unigene37720:1325-2114
sp_v3.0_unigene37721	5	221	sp_v3.0_unigene37721:0-789;sp_v3.0_unigene37721:2007-2796
sp_v3.0_unigene37721	275	1190	sp_v3.0_unigene37721:0-789;sp_v3.0_unigene37721:2007-2796
sp_v3.0_unigene37721	1200	1464	sp_v3.0_unigene37721:0-789;sp_v3.0_unigene37721:2007-2796
sp_v3.0_unigene37721	1470	1535	sp_v3.0_unigene37721:0-789;sp_v3.0_unigene37721:2007-2796
sp_v3.0_unigene37721	1540	1704	sp_v3.0_unigene37721:0-789;sp_v3.0_unigene37721:2007-2796
sp_v3.0_unigene37721	1840	1907	sp_v3.0_unigene37721:0-789;sp_v3.0_unigene37721:2007-2796
sp_v3.0_unigene37721	1925	2055	sp_v3.0_unigene37721:0-789;sp_v3.0_unigene37721:2007-2796
sp_v3.0_unigene37721	2060	2256	sp_v3.0_unigene37721:0-789;sp_v3.0_unigene37721:2007-2796
sp_v3.0_unigene37721	2260	2342	sp_v3.0_unigene37721:0-789;sp_v3.0_unigene37721:2007-2796
sp_v3.0_unigene37721	2345	2622	sp_v3.0_unigene37721:0-789;sp_v3.0_unigene37721:2007-2796
sp_v3.0_unigene37721	2630	2796	sp_v3.0_unigene37721:0-789;sp_v3.0_unigene37721:2007-2796
sp_v3.0_unigene37722	10	689	sp_v3.0_unigene37722:0-789;sp_v3.0_unigene37722:1154-1943
sp_v3.0_unigene37722	695	834	sp_v3.0_unigene37722:0-789;sp_v3.0_unigene37722:1154-1943
sp_v3.0_unigene37722	840	1694	sp_v3.0_unigene37722:0-789;sp_v3.0_unigene37722:1154-1943
sp_v3.0_unigene37722	1720	1943	sp_v3.0_unigene37722:0-789;sp_v3.0_unigene37722:1154-1943
sp_v3.0_unigene37723	5	206	sp_v3.0_unigene37723:0-789;sp_v3.0_unigene37723:971-1760
sp_v3.0_unigene37723	215	408	sp_v3.0_unigene37723:0-789;sp_v3.0_unigene37723:971-1760
sp_v3.0_unigene37723	435	1109	sp_v3.0_unigene37723:0-789;sp_v3.0_unigene37723:971-1760
sp_v3.0_unigene37723	1115	1333	sp_v3.0_unigene37723:0-789;sp_v3.0_unigene37723:971-1760
sp_v3.0_unigene37723	1335	1463	sp_v3.0_unigene37723:0-789;sp_v3.0_unigene37723:971-1760
sp_v3.0_unigene37723	1620	1758	sp_v3.0_unigene37723:0-789;sp_v3.0_unigene37723:971-1760
sp_v3.0_unigene37724	0	204	sp_v3.0_unigene37724:0-329
sp_v3.0_unigene37724	220	329	sp_v3.0_unigene37724:0-329
sp_v3.0_unigene37725	0	255	sp_v3.0_unigene37725:0-451
sp_v3.0_unigene37725	295	451	sp_v3.0_unigene37725:0-451
sp_v3.0_unigene37726	10	432	sp_v3.0_unigene37726:0-1376
sp_v3.0_unigene37726	435	567	sp_v3.0_unigene37726:0-1376
sp_v3.0_unigene37726	570	848	sp_v3.0_unigene37726:0-1376
sp_v3.0_unigene37726	850	1062	sp_v3.0_unigene37726:0-1376
sp_v3.0_unigene37726	1080	1216	sp_v3.0_unigene37726:0-1376
sp_v3.0_unigene37726	1220	1376	sp_v3.0_unigene37726:0-1376
sp_v3.0_unigene37727	0	145	sp_v3.0_unigene37727:0-789;sp_v3.0_unigene37727:1215-2004
sp_v3.0_unigene37727	150	551	sp_v3.0_unigene37727:0-789;sp_v3.0_unigene37727:1215-2004
sp_v3.0_unigene37727	625	693	sp_v3.0_unigene37727:0-789;sp_v3.0_unigene37727:1215-2004
sp_v3.0_unigene37727	695	771	sp_v3.0_unigene37727:0-789;sp_v3.0_unigene37727:1215-2004
sp_v3.0_unigene37727	925	1987	sp_v3.0_unigene37727:0-789;sp_v3.0_unigene37727:1215-2004
sp_v3.0_unigene37728	15	484	sp_v3.0_unigene37728:0-1244
sp_v3.0_unigene37728	500	904	sp_v3.0_unigene37728:0-1244
sp_v3.0_unigene37728	905	1059	sp_v3.0_unigene37728:0-1244
sp_v3.0_unigene37728	1060	1190	sp_v3.0_unigene37728:0-1244
sp_v3.0_unigene37730	710	910	sp_v3.0_unigene37730:0-789;sp_v3.0_unigene37730:1324-2113
sp_v3.0_unigene37730	1045	1114	sp_v3.0_unigene37730:0-789;sp_v3.0_unigene37730:1324-2113
sp_v3.0_unigene37730	1125	1204	sp_v3.0_unigene37730:0-789;sp_v3.0_unigene37730:1324-2113
sp_v3.0_unigene37730	1415	1540	sp_v3.0_unigene37730:0-789;sp_v3.0_unigene37730:1324-2113
sp_v3.0_unigene37730	1605	1821	sp_v3.0_unigene37730:0-789;sp_v3.0_unigene37730:1324-2113
sp_v3.0_unigene37731	0	73	sp_v3.0_unigene37731:0-1194
sp_v3.0_unigene37731	85	214	sp_v3.0_unigene37731:0-1194
sp_v3.0_unigene37731	215	294	sp_v3.0_unigene37731:0-1194
sp_v3.0_unigene37731	295	1194	sp_v3.0_unigene37731:0-1194
sp_v3.0_unigene37732	5	647	sp_v3.0_unigene37732:0-647
sp_v3.0_unigene37733	5	133	sp_v3.0_unigene37733:0-789;sp_v3.0_unigene37733:873-1662
sp_v3.0_unigene37733	135	286	sp_v3.0_unigene37733:0-789;sp_v3.0_unigene37733:873-1662
sp_v3.0_unigene37733	345	559	sp_v3.0_unigene37733:0-789;sp_v3.0_unigene37733:873-1662
sp_v3.0_unigene37733	565	696	sp_v3.0_unigene37733:0-789;sp_v3.0_unigene37733:873-1662
sp_v3.0_unigene37733	1045	1188	sp_v3.0_unigene37733:0-789;sp_v3.0_unigene37733:873-1662
sp_v3.0_unigene37733	1190	1473	sp_v3.0_unigene37733:0-789;sp_v3.0_unigene37733:873-1662
sp_v3.0_unigene37733	1485	1569	sp_v3.0_unigene37733:0-789;sp_v3.0_unigene37733:873-1662
sp_v3.0_unigene37734	60	390	sp_v3.0_unigene37734:0-1235
sp_v3.0_unigene37734	490	1076	sp_v3.0_unigene37734:0-1235
sp_v3.0_unigene37734	1085	1160	sp_v3.0_unigene37734:0-1235
sp_v3.0_unigene37734	1165	1235	sp_v3.0_unigene37734:0-1235
sp_v3.0_unigene37735	5	482	sp_v3.0_unigene37735:0-958
sp_v3.0_unigene37735	485	561	sp_v3.0_unigene37735:0-958
sp_v3.0_unigene37735	575	958	sp_v3.0_unigene37735:0-958
sp_v3.0_unigene37736	0	1470	sp_v3.0_unigene37736:0-1515
sp_v3.0_unigene37737	225	434	sp_v3.0_unigene37737:0-789;sp_v3.0_unigene37737:1178-1967
sp_v3.0_unigene37737	435	1967	sp_v3.0_unigene37737:0-789;sp_v3.0_unigene37737:1178-1967
sp_v3.0_unigene37738	0	222	sp_v3.0_unigene37738:0-1427
sp_v3.0_unigene37738	225	492	sp_v3.0_unigene37738:0-1427
sp_v3.0_unigene37738	500	695	sp_v3.0_unigene37738:0-1427
sp_v3.0_unigene37738	700	1066	sp_v3.0_unigene37738:0-1427
sp_v3.0_unigene37738	1135	1394	sp_v3.0_unigene37738:0-1427
sp_v3.0_unigene37739	10	608	sp_v3.0_unigene37739:0-608
sp_v3.0_unigene37740	10	146	sp_v3.0_unigene37740:0-947
sp_v3.0_unigene37740	155	947	sp_v3.0_unigene37740:0-947
sp_v3.0_unigene37741	15	285	sp_v3.0_unigene37741:0-1086
sp_v3.0_unigene37741	290	412	sp_v3.0_unigene37741:0-1086
sp_v3.0_unigene37741	425	775	sp_v3.0_unigene37741:0-1086
sp_v3.0_unigene37741	785	905	sp_v3.0_unigene37741:0-1086
sp_v3.0_unigene37741	910	1062	sp_v3.0_unigene37741:0-1086
sp_v3.0_unigene37742	65	981	sp_v3.0_unigene37742:0-1236
sp_v3.0_unigene37742	985	1236	sp_v3.0_unigene37742:0-1236
sp_v3.0_unigene37743	0	65	sp_v3.0_unigene37743:0-1173
sp_v3.0_unigene37743	70	152	sp_v3.0_unigene37743:0-1173
sp_v3.0_unigene37743	155	272	sp_v3.0_unigene37743:0-1173
sp_v3.0_unigene37743	280	637	sp_v3.0_unigene37743:0-1173
sp_v3.0_unigene37743	640	971	sp_v3.0_unigene37743:0-1173
sp_v3.0_unigene37744	0	146	sp_v3.0_unigene37744:0-789;sp_v3.0_unigene37744:957-1746
sp_v3.0_unigene37744	150	413	sp_v3.0_unigene37744:0-789;sp_v3.0_unigene37744:957-1746
sp_v3.0_unigene37744	425	779	sp_v3.0_unigene37744:0-789;sp_v3.0_unigene37744:957-1746
sp_v3.0_unigene37744	780	1698	sp_v3.0_unigene37744:0-789;sp_v3.0_unigene37744:957-1746
sp_v3.0_unigene37745	0	141	sp_v3.0_unigene37745:0-747
sp_v3.0_unigene37745	145	566	sp_v3.0_unigene37745:0-747
sp_v3.0_unigene37745	570	747	sp_v3.0_unigene37745:0-747
sp_v3.0_unigene37746	0	211	sp_v3.0_unigene37746:0-1237
sp_v3.0_unigene37746	215	418	sp_v3.0_unigene37746:0-1237
sp_v3.0_unigene37746	420	642	sp_v3.0_unigene37746:0-1237
sp_v3.0_unigene37746	645	1193	sp_v3.0_unigene37746:0-1237
sp_v3.0_unigene37747	0	132	sp_v3.0_unigene37747:0-789;sp_v3.0_unigene37747:1332-2121
sp_v3.0_unigene37747	135	217	sp_v3.0_unigene37747:0-789;sp_v3.0_unigene37747:1332-2121
sp_v3.0_unigene37747	290	919	sp_v3.0_unigene37747:0-789;sp_v3.0_unigene37747:1332-2121
sp_v3.0_unigene37747	925	1401	sp_v3.0_unigene37747:0-789;sp_v3.0_unigene37747:1332-2121
sp_v3.0_unigene37747	1405	1684	sp_v3.0_unigene37747:0-789;sp_v3.0_unigene37747:1332-2121
sp_v3.0_unigene37747	1690	1957	sp_v3.0_unigene37747:0-789;sp_v3.0_unigene37747:1332-2121
sp_v3.0_unigene37748	10	833	sp_v3.0_unigene37748:0-789;sp_v3.0_unigene37748:1322-2111
sp_v3.0_unigene37748	845	1050	sp_v3.0_unigene37748:0-789;sp_v3.0_unigene37748:1322-2111
sp_v3.0_unigene37748	1060	1390	sp_v3.0_unigene37748:0-789;sp_v3.0_unigene37748:1322-2111
sp_v3.0_unigene37748	1410	1533	sp_v3.0_unigene37748:0-789;sp_v3.0_unigene37748:1322-2111
sp_v3.0_unigene37748	1545	1743	sp_v3.0_unigene37748:0-789;sp_v3.0_unigene37748:1322-2111
sp_v3.0_unigene37748	1760	1892	sp_v3.0_unigene37748:0-789;sp_v3.0_unigene37748:1322-2111
sp_v3.0_unigene37748	1900	2094	sp_v3.0_unigene37748:0-789;sp_v3.0_unigene37748:1322-2111
sp_v3.0_unigene37749	5	833	sp_v3.0_unigene37749:0-1255
sp_v3.0_unigene37749	835	976	sp_v3.0_unigene37749:0-1255
sp_v3.0_unigene37749	980	1198	sp_v3.0_unigene37749:0-1255
sp_v3.0_unigene37749	1200	1255	sp_v3.0_unigene37749:0-1255
sp_v3.0_unigene37750	695	843	sp_v3.0_unigene37750:0-1176
sp_v3.0_unigene37751	5	143	sp_v3.0_unigene37751:0-1515
sp_v3.0_unigene37751	205	341	sp_v3.0_unigene37751:0-1515
sp_v3.0_unigene37751	350	629	sp_v3.0_unigene37751:0-1515
sp_v3.0_unigene37751	640	1117	sp_v3.0_unigene37751:0-1515
sp_v3.0_unigene37751	1120	1202	sp_v3.0_unigene37751:0-1515
sp_v3.0_unigene37751	1205	1406	sp_v3.0_unigene37751:0-1515
sp_v3.0_unigene37751	1415	1515	sp_v3.0_unigene37751:0-1515
sp_v3.0_unigene37752	0	339	sp_v3.0_unigene37752:0-745
sp_v3.0_unigene37752	415	566	sp_v3.0_unigene37752:0-745
sp_v3.0_unigene37753	5	701	sp_v3.0_unigene37753:0-789;sp_v3.0_unigene37753:825-1614
sp_v3.0_unigene37753	710	839	sp_v3.0_unigene37753:0-789;sp_v3.0_unigene37753:825-1614
sp_v3.0_unigene37753	855	972	sp_v3.0_unigene37753:0-789;sp_v3.0_unigene37753:825-1614
sp_v3.0_unigene37753	980	1121	sp_v3.0_unigene37753:0-789;sp_v3.0_unigene37753:825-1614
sp_v3.0_unigene37753	1130	1407	sp_v3.0_unigene37753:0-789;sp_v3.0_unigene37753:825-1614
sp_v3.0_unigene37753	1415	1614	sp_v3.0_unigene37753:0-789;sp_v3.0_unigene37753:825-1614
sp_v3.0_unigene37754	0	222	sp_v3.0_unigene37754:0-789
sp_v3.0_unigene37754	225	289	sp_v3.0_unigene37754:0-789
sp_v3.0_unigene37754	420	634	sp_v3.0_unigene37754:0-789
sp_v3.0_unigene37754	640	712	sp_v3.0_unigene37754:0-789
sp_v3.0_unigene37754	715	972	sp_v3.0_unigene37754:0-789
sp_v3.0_unigene37754	990	1607	sp_v3.0_unigene37754:0-789
sp_v3.0_unigene37754	2759	4373	sp_v3.0_unigene37754:3584-4373
sp_v3.0_unigene37755	10	82	sp_v3.0_unigene37755:0-789;sp_v3.0_unigene37755:1606-2395
sp_v3.0_unigene37755	85	479	sp_v3.0_unigene37755:0-789;sp_v3.0_unigene37755:1606-2395
sp_v3.0_unigene37755	505	704	sp_v3.0_unigene37755:0-789;sp_v3.0_unigene37755:1606-2395
sp_v3.0_unigene37755	990	1183	sp_v3.0_unigene37755:0-789;sp_v3.0_unigene37755:1606-2395
sp_v3.0_unigene37755	1195	2395	sp_v3.0_unigene37755:0-789;sp_v3.0_unigene37755:1606-2395
sp_v3.0_unigene37756	5	222	sp_v3.0_unigene37756:0-838
sp_v3.0_unigene37756	225	564	sp_v3.0_unigene37756:0-838
sp_v3.0_unigene37756	565	689	sp_v3.0_unigene37756:0-838
sp_v3.0_unigene37756	715	838	sp_v3.0_unigene37756:0-838
sp_v3.0_unigene37757	0	353	sp_v3.0_unigene37757:0-1225
sp_v3.0_unigene37757	355	554	sp_v3.0_unigene37757:0-1225
sp_v3.0_unigene37757	555	696	sp_v3.0_unigene37757:0-1225
sp_v3.0_unigene37757	700	1200	sp_v3.0_unigene37757:0-1225
sp_v3.0_unigene37758	0	1394	sp_v3.0_unigene37758:0-789;sp_v3.0_unigene37758:1048-1837
sp_v3.0_unigene37758	1395	1670	sp_v3.0_unigene37758:0-789;sp_v3.0_unigene37758:1048-1837
sp_v3.0_unigene37758	1695	1837	sp_v3.0_unigene37758:0-789;sp_v3.0_unigene37758:1048-1837
sp_v3.0_unigene37759	0	204	sp_v3.0_unigene37759:0-789;sp_v3.0_unigene37759:1528-2317
sp_v3.0_unigene37759	220	359	sp_v3.0_unigene37759:0-789;sp_v3.0_unigene37759:1528-2317
sp_v3.0_unigene37759	360	1340	sp_v3.0_unigene37759:0-789;sp_v3.0_unigene37759:1528-2317
sp_v3.0_unigene37759	1345	1913	sp_v3.0_unigene37759:0-789;sp_v3.0_unigene37759:1528-2317
sp_v3.0_unigene37759	1920	2169	sp_v3.0_unigene37759:0-789;sp_v3.0_unigene37759:1528-2317
sp_v3.0_unigene37759	2175	2317	sp_v3.0_unigene37759:0-789;sp_v3.0_unigene37759:1528-2317
sp_v3.0_unigene37760	0	217	sp_v3.0_unigene37760:0-1266
sp_v3.0_unigene37760	220	421	sp_v3.0_unigene37760:0-1266
sp_v3.0_unigene37760	490	832	sp_v3.0_unigene37760:0-1266
sp_v3.0_unigene37760	835	903	sp_v3.0_unigene37760:0-1266
sp_v3.0_unigene37760	910	1064	sp_v3.0_unigene37760:0-1266
sp_v3.0_unigene37760	1065	1255	sp_v3.0_unigene37760:0-1266
sp_v3.0_unigene37761	0	421	sp_v3.0_unigene37761:0-789;sp_v3.0_unigene37761:983-1772
sp_v3.0_unigene37761	485	829	sp_v3.0_unigene37761:0-789;sp_v3.0_unigene37761:983-1772
sp_v3.0_unigene37761	835	1202	sp_v3.0_unigene37761:0-789;sp_v3.0_unigene37761:983-1772
sp_v3.0_unigene37761	1205	1771	sp_v3.0_unigene37761:0-789;sp_v3.0_unigene37761:983-1772
sp_v3.0_unigene37762	5	958	sp_v3.0_unigene37762:0-958
sp_v3.0_unigene37763	0	489	sp_v3.0_unigene37763:0-943
sp_v3.0_unigene37763	490	828	sp_v3.0_unigene37763:0-943
sp_v3.0_unigene37763	840	922	sp_v3.0_unigene37763:0-943
sp_v3.0_unigene37764	0	297	sp_v3.0_unigene37764:0-1099
sp_v3.0_unigene37764	355	838	sp_v3.0_unigene37764:0-1099
sp_v3.0_unigene37764	840	1099	sp_v3.0_unigene37764:0-1099
sp_v3.0_unigene37765	0	623	sp_v3.0_unigene37765:0-1341
sp_v3.0_unigene37765	630	852	sp_v3.0_unigene37765:0-1341
sp_v3.0_unigene37765	855	974	sp_v3.0_unigene37765:0-1341
sp_v3.0_unigene37765	975	1182	sp_v3.0_unigene37765:0-1341
sp_v3.0_unigene37766	0	478	sp_v3.0_unigene37766:0-1188
sp_v3.0_unigene37766	480	1047	sp_v3.0_unigene37766:0-1188
sp_v3.0_unigene37766	1050	1188	sp_v3.0_unigene37766:0-1188
sp_v3.0_unigene37767	210	347	sp_v3.0_unigene37767:0-778
sp_v3.0_unigene37767	355	546	sp_v3.0_unigene37767:0-778
sp_v3.0_unigene37767	560	701	sp_v3.0_unigene37767:0-778
sp_v3.0_unigene37767	710	778	sp_v3.0_unigene37767:0-778
sp_v3.0_unigene37768	0	145	sp_v3.0_unigene37768:0-1473
sp_v3.0_unigene37768	155	413	sp_v3.0_unigene37768:0-1473
sp_v3.0_unigene37768	635	1443	sp_v3.0_unigene37768:0-1473
sp_v3.0_unigene37769	10	591	sp_v3.0_unigene37769:0-913
sp_v3.0_unigene37769	785	913	sp_v3.0_unigene37769:0-913
sp_v3.0_unigene37770	5	219	sp_v3.0_unigene37770:0-1485
sp_v3.0_unigene37770	220	292	sp_v3.0_unigene37770:0-1485
sp_v3.0_unigene37770	295	558	sp_v3.0_unigene37770:0-1485
sp_v3.0_unigene37770	560	763	sp_v3.0_unigene37770:0-1485
sp_v3.0_unigene37770	770	853	sp_v3.0_unigene37770:0-1485
sp_v3.0_unigene37770	855	974	sp_v3.0_unigene37770:0-1485
sp_v3.0_unigene37770	975	1332	sp_v3.0_unigene37770:0-1485
sp_v3.0_unigene37770	1335	1484	sp_v3.0_unigene37770:0-1485
sp_v3.0_unigene37771	0	695	sp_v3.0_unigene37771:0-789;sp_v3.0_unigene37771:1348-2137
sp_v3.0_unigene37771	700	912	sp_v3.0_unigene37771:0-789;sp_v3.0_unigene37771:1348-2137
sp_v3.0_unigene37771	925	1203	sp_v3.0_unigene37771:0-789;sp_v3.0_unigene37771:1348-2137
sp_v3.0_unigene37771	1205	1761	sp_v3.0_unigene37771:0-789;sp_v3.0_unigene37771:1348-2137
sp_v3.0_unigene37771	1765	1958	sp_v3.0_unigene37771:0-789;sp_v3.0_unigene37771:1348-2137
sp_v3.0_unigene37771	1970	2091	sp_v3.0_unigene37771:0-789;sp_v3.0_unigene37771:1348-2137
sp_v3.0_unigene37772	0	208	sp_v3.0_unigene37772:0-789;sp_v3.0_unigene37772:1047-1836
sp_v3.0_unigene37772	275	769	sp_v3.0_unigene37772:0-789;sp_v3.0_unigene37772:1047-1836
sp_v3.0_unigene37772	770	1258	sp_v3.0_unigene37772:0-789;sp_v3.0_unigene37772:1047-1836
sp_v3.0_unigene37772	1265	1815	sp_v3.0_unigene37772:0-789;sp_v3.0_unigene37772:1047-1836
sp_v3.0_unigene37773	0	211	sp_v3.0_unigene37773:0-789;sp_v3.0_unigene37773:1554-2343
sp_v3.0_unigene37773	770	2137	sp_v3.0_unigene37773:0-789;sp_v3.0_unigene37773:1554-2343
sp_v3.0_unigene37773	2140	2343	sp_v3.0_unigene37773:0-789;sp_v3.0_unigene37773:1554-2343
sp_v3.0_unigene37774	10	501	sp_v3.0_unigene37774:0-789;sp_v3.0_unigene37774:1344-2133
sp_v3.0_unigene37774	505	2027	sp_v3.0_unigene37774:0-789;sp_v3.0_unigene37774:1344-2133
sp_v3.0_unigene37775	0	496	sp_v3.0_unigene37775:0-1067
sp_v3.0_unigene37775	500	1065	sp_v3.0_unigene37775:0-1067
sp_v3.0_unigene37776	0	215	sp_v3.0_unigene37776:0-789;sp_v3.0_unigene37776:870-1659
sp_v3.0_unigene37776	220	422	sp_v3.0_unigene37776:0-789;sp_v3.0_unigene37776:870-1659
sp_v3.0_unigene37776	425	713	sp_v3.0_unigene37776:0-789;sp_v3.0_unigene37776:870-1659
sp_v3.0_unigene37776	780	1254	sp_v3.0_unigene37776:0-789;sp_v3.0_unigene37776:870-1659
sp_v3.0_unigene37776	1255	1321	sp_v3.0_unigene37776:0-789;sp_v3.0_unigene37776:870-1659
sp_v3.0_unigene37776	1340	1551	sp_v3.0_unigene37776:0-789;sp_v3.0_unigene37776:870-1659
sp_v3.0_unigene37776	1555	1659	sp_v3.0_unigene37776:0-789;sp_v3.0_unigene37776:870-1659
sp_v3.0_unigene37777	5	208	sp_v3.0_unigene37777:0-789;sp_v3.0_unigene37777:936-1725
sp_v3.0_unigene37777	215	550	sp_v3.0_unigene37777:0-789;sp_v3.0_unigene37777:936-1725
sp_v3.0_unigene37777	555	1684	sp_v3.0_unigene37777:0-789;sp_v3.0_unigene37777:936-1725
sp_v3.0_unigene37778	0	135	sp_v3.0_unigene37778:0-789;sp_v3.0_unigene37778:1364-2153
sp_v3.0_unigene37778	145	918	sp_v3.0_unigene37778:0-789;sp_v3.0_unigene37778:1364-2153
sp_v3.0_unigene37778	925	2134	sp_v3.0_unigene37778:0-789;sp_v3.0_unigene37778:1364-2153
sp_v3.0_unigene37779	65	356	sp_v3.0_unigene37779:0-789;sp_v3.0_unigene37779:920-1709
sp_v3.0_unigene37779	360	434	sp_v3.0_unigene37779:0-789;sp_v3.0_unigene37779:920-1709
sp_v3.0_unigene37779	905	1706	sp_v3.0_unigene37779:0-789;sp_v3.0_unigene37779:920-1709
sp_v3.0_unigene37780	15	134	sp_v3.0_unigene37780:0-789;sp_v3.0_unigene37780:1359-2148
sp_v3.0_unigene37780	225	1459	sp_v3.0_unigene37780:0-789;sp_v3.0_unigene37780:1359-2148
sp_v3.0_unigene37780	1465	1813	sp_v3.0_unigene37780:0-789;sp_v3.0_unigene37780:1359-2148
sp_v3.0_unigene37780	1815	2148	sp_v3.0_unigene37780:0-789;sp_v3.0_unigene37780:1359-2148
sp_v3.0_unigene37781	0	1404	sp_v3.0_unigene37781:0-1460
sp_v3.0_unigene37782	10	207	sp_v3.0_unigene37782:0-1237
sp_v3.0_unigene37782	215	622	sp_v3.0_unigene37782:0-1237
sp_v3.0_unigene37782	625	697	sp_v3.0_unigene37782:0-1237
sp_v3.0_unigene37782	700	1206	sp_v3.0_unigene37782:0-1237
sp_v3.0_unigene37783	0	71	sp_v3.0_unigene37783:0-789;sp_v3.0_unigene37783:968-1757
sp_v3.0_unigene37783	75	835	sp_v3.0_unigene37783:0-789;sp_v3.0_unigene37783:968-1757
sp_v3.0_unigene37783	850	1549	sp_v3.0_unigene37783:0-789;sp_v3.0_unigene37783:968-1757
sp_v3.0_unigene37783	1550	1671	sp_v3.0_unigene37783:0-789;sp_v3.0_unigene37783:968-1757
sp_v3.0_unigene37783	1690	1757	sp_v3.0_unigene37783:0-789;sp_v3.0_unigene37783:968-1757
sp_v3.0_unigene37784	0	220	sp_v3.0_unigene37784:0-789;sp_v3.0_unigene37784:1067-1856
sp_v3.0_unigene37784	225	342	sp_v3.0_unigene37784:0-789;sp_v3.0_unigene37784:1067-1856
sp_v3.0_unigene37784	360	494	sp_v3.0_unigene37784:0-789;sp_v3.0_unigene37784:1067-1856
sp_v3.0_unigene37784	500	640	sp_v3.0_unigene37784:0-789;sp_v3.0_unigene37784:1067-1856
sp_v3.0_unigene37784	645	838	sp_v3.0_unigene37784:0-789;sp_v3.0_unigene37784:1067-1856
sp_v3.0_unigene37784	850	1747	sp_v3.0_unigene37784:0-789;sp_v3.0_unigene37784:1067-1856
sp_v3.0_unigene37784	1750	1856	sp_v3.0_unigene37784:0-789;sp_v3.0_unigene37784:1067-1856
sp_v3.0_unigene37785	0	296	sp_v3.0_unigene37785:0-1136
sp_v3.0_unigene37785	780	917	sp_v3.0_unigene37785:0-1136
sp_v3.0_unigene37785	920	1120	sp_v3.0_unigene37785:0-1136
sp_v3.0_unigene37786	5	487	sp_v3.0_unigene37786:0-1188
sp_v3.0_unigene37786	495	697	sp_v3.0_unigene37786:0-1188
sp_v3.0_unigene37786	700	1184	sp_v3.0_unigene37786:0-1188
sp_v3.0_unigene37787	85	712	sp_v3.0_unigene37787:0-733
sp_v3.0_unigene37788	0	277	sp_v3.0_unigene37788:0-1264
sp_v3.0_unigene37788	280	767	sp_v3.0_unigene37788:0-1264
sp_v3.0_unigene37788	780	1264	sp_v3.0_unigene37788:0-1264
sp_v3.0_unigene37789	15	341	sp_v3.0_unigene37789:0-789;sp_v3.0_unigene37789:990-1779
sp_v3.0_unigene37789	360	1723	sp_v3.0_unigene37789:0-789;sp_v3.0_unigene37789:990-1779
sp_v3.0_unigene37790	70	842	sp_v3.0_unigene37790:0-1008
sp_v3.0_unigene37790	855	1008	sp_v3.0_unigene37790:0-1008
sp_v3.0_unigene37791	65	344	sp_v3.0_unigene37791:0-1397
sp_v3.0_unigene37791	350	551	sp_v3.0_unigene37791:0-1397
sp_v3.0_unigene37791	560	1040	sp_v3.0_unigene37791:0-1397
sp_v3.0_unigene37791	1065	1318	sp_v3.0_unigene37791:0-1397
sp_v3.0_unigene37792	0	496	sp_v3.0_unigene37792:0-1569
sp_v3.0_unigene37792	505	640	sp_v3.0_unigene37792:0-1569
sp_v3.0_unigene37792	645	1054	sp_v3.0_unigene37792:0-1569
sp_v3.0_unigene37792	1055	1394	sp_v3.0_unigene37792:0-1569
sp_v3.0_unigene37792	1395	1463	sp_v3.0_unigene37792:0-1569
sp_v3.0_unigene37792	1485	1555	sp_v3.0_unigene37792:0-1569
sp_v3.0_unigene37793	0	201	sp_v3.0_unigene37793:0-586
sp_v3.0_unigene37793	275	578	sp_v3.0_unigene37793:0-586
sp_v3.0_unigene37794	0	198	sp_v3.0_unigene37794:0-789;sp_v3.0_unigene37794:916-1705
sp_v3.0_unigene37794	210	980	sp_v3.0_unigene37794:0-789;sp_v3.0_unigene37794:916-1705
sp_v3.0_unigene37794	985	1112	sp_v3.0_unigene37794:0-789;sp_v3.0_unigene37794:916-1705
sp_v3.0_unigene37794	1135	1258	sp_v3.0_unigene37794:0-789;sp_v3.0_unigene37794:916-1705
sp_v3.0_unigene37794	1275	1395	sp_v3.0_unigene37794:0-789;sp_v3.0_unigene37794:916-1705
sp_v3.0_unigene37794	1535	1693	sp_v3.0_unigene37794:0-789;sp_v3.0_unigene37794:916-1705
sp_v3.0_unigene37795	0	361	sp_v3.0_unigene37795:0-789;sp_v3.0_unigene37795:1104-1893
sp_v3.0_unigene37795	365	708	sp_v3.0_unigene37795:0-789;sp_v3.0_unigene37795:1104-1893
sp_v3.0_unigene37795	710	1253	sp_v3.0_unigene37795:0-789;sp_v3.0_unigene37795:1104-1893
sp_v3.0_unigene37795	1270	1536	sp_v3.0_unigene37795:0-789;sp_v3.0_unigene37795:1104-1893
sp_v3.0_unigene37795	1605	1754	sp_v3.0_unigene37795:0-789;sp_v3.0_unigene37795:1104-1893
sp_v3.0_unigene37795	1760	1889	sp_v3.0_unigene37795:0-789;sp_v3.0_unigene37795:1104-1893
sp_v3.0_unigene37796	0	77	sp_v3.0_unigene37796:0-789;sp_v3.0_unigene37796:1073-1862
sp_v3.0_unigene37796	80	338	sp_v3.0_unigene37796:0-789;sp_v3.0_unigene37796:1073-1862
sp_v3.0_unigene37796	715	1046	sp_v3.0_unigene37796:0-789;sp_v3.0_unigene37796:1073-1862
sp_v3.0_unigene37796	1170	1532	sp_v3.0_unigene37796:0-789;sp_v3.0_unigene37796:1073-1862
sp_v3.0_unigene37796	1555	1747	sp_v3.0_unigene37796:0-789;sp_v3.0_unigene37796:1073-1862
sp_v3.0_unigene37798	85	209	sp_v3.0_unigene37798:0-1465
sp_v3.0_unigene37798	215	416	sp_v3.0_unigene37798:0-1465
sp_v3.0_unigene37798	420	502	sp_v3.0_unigene37798:0-1465
sp_v3.0_unigene37798	505	842	sp_v3.0_unigene37798:0-1465
sp_v3.0_unigene37798	850	1335	sp_v3.0_unigene37798:0-1465
sp_v3.0_unigene37799	5	132	sp_v3.0_unigene37799:0-789;sp_v3.0_unigene37799:1962-2751
sp_v3.0_unigene37799	135	199	sp_v3.0_unigene37799:0-789;sp_v3.0_unigene37799:1962-2751
sp_v3.0_unigene37799	205	557	sp_v3.0_unigene37799:0-789;sp_v3.0_unigene37799:1962-2751
sp_v3.0_unigene37799	565	706	sp_v3.0_unigene37799:0-789;sp_v3.0_unigene37799:1962-2751
sp_v3.0_unigene37799	710	979	sp_v3.0_unigene37799:0-789;sp_v3.0_unigene37799:1962-2751
sp_v3.0_unigene37799	990	1129	sp_v3.0_unigene37799:0-789;sp_v3.0_unigene37799:1962-2751
sp_v3.0_unigene37799	1130	1257	sp_v3.0_unigene37799:0-789;sp_v3.0_unigene37799:1962-2751
sp_v3.0_unigene37799	1260	1619	sp_v3.0_unigene37799:0-789;sp_v3.0_unigene37799:1962-2751
sp_v3.0_unigene37799	1625	1893	sp_v3.0_unigene37799:0-789;sp_v3.0_unigene37799:1962-2751
sp_v3.0_unigene37799	1910	2751	sp_v3.0_unigene37799:0-789;sp_v3.0_unigene37799:1962-2751
sp_v3.0_unigene37800	75	353	sp_v3.0_unigene37800:0-1202
sp_v3.0_unigene37800	360	633	sp_v3.0_unigene37800:0-1202
sp_v3.0_unigene37800	635	768	sp_v3.0_unigene37800:0-1202
sp_v3.0_unigene37800	770	1131	sp_v3.0_unigene37800:0-1202
sp_v3.0_unigene37800	1135	1202	sp_v3.0_unigene37800:0-1202
sp_v3.0_unigene37801	5	356	sp_v3.0_unigene37801:0-1185
sp_v3.0_unigene37801	360	566	sp_v3.0_unigene37801:0-1185
sp_v3.0_unigene37801	570	779	sp_v3.0_unigene37801:0-1185
sp_v3.0_unigene37801	785	900	sp_v3.0_unigene37801:0-1185
sp_v3.0_unigene37801	915	1134	sp_v3.0_unigene37801:0-1185
sp_v3.0_unigene37802	5	350	sp_v3.0_unigene37802:0-789
sp_v3.0_unigene37802	475	607	sp_v3.0_unigene37802:0-789
sp_v3.0_unigene37802	650	769	sp_v3.0_unigene37802:0-789
sp_v3.0_unigene37802	770	928	sp_v3.0_unigene37802:0-789
sp_v3.0_unigene37802	955	1079	sp_v3.0_unigene37802:0-789
sp_v3.0_unigene37802	1175	1240	sp_v3.0_unigene37802:0-789
sp_v3.0_unigene37802	1245	1624	sp_v3.0_unigene37802:0-789
sp_v3.0_unigene37802	1945	2085	sp_v3.0_unigene37802:2771-3560
sp_v3.0_unigene37802	2100	3280	sp_v3.0_unigene37802:2771-3560
sp_v3.0_unigene37802	3285	3352	sp_v3.0_unigene37802:2771-3560
sp_v3.0_unigene37802	3355	3560	sp_v3.0_unigene37802:2771-3560
sp_v3.0_unigene37803	0	131	sp_v3.0_unigene37803:0-1261
sp_v3.0_unigene37803	230	345	sp_v3.0_unigene37803:0-1261
sp_v3.0_unigene37803	375	564	sp_v3.0_unigene37803:0-1261
sp_v3.0_unigene37803	640	872	sp_v3.0_unigene37803:0-1261
sp_v3.0_unigene37803	885	964	sp_v3.0_unigene37803:0-1261
sp_v3.0_unigene37803	985	1060	sp_v3.0_unigene37803:0-1261
sp_v3.0_unigene37803	1120	1198	sp_v3.0_unigene37803:0-1261
sp_v3.0_unigene37803	1205	1261	sp_v3.0_unigene37803:0-1261
sp_v3.0_unigene37804	15	432	sp_v3.0_unigene37804:0-789;sp_v3.0_unigene37804:1128-1917
sp_v3.0_unigene37804	485	975	sp_v3.0_unigene37804:0-789;sp_v3.0_unigene37804:1128-1917
sp_v3.0_unigene37804	990	1403	sp_v3.0_unigene37804:0-789;sp_v3.0_unigene37804:1128-1917
sp_v3.0_unigene37804	1410	1757	sp_v3.0_unigene37804:0-789;sp_v3.0_unigene37804:1128-1917
sp_v3.0_unigene37804	1760	1885	sp_v3.0_unigene37804:0-789;sp_v3.0_unigene37804:1128-1917
sp_v3.0_unigene37805	0	203	sp_v3.0_unigene37805:0-1204
sp_v3.0_unigene37805	205	629	sp_v3.0_unigene37805:0-1204
sp_v3.0_unigene37805	640	991	sp_v3.0_unigene37805:0-1204
sp_v3.0_unigene37805	1045	1202	sp_v3.0_unigene37805:0-1204
sp_v3.0_unigene37806	0	217	sp_v3.0_unigene37806:0-789;sp_v3.0_unigene37806:1121-1910
sp_v3.0_unigene37806	225	429	sp_v3.0_unigene37806:0-789;sp_v3.0_unigene37806:1121-1910
sp_v3.0_unigene37806	430	564	sp_v3.0_unigene37806:0-789;sp_v3.0_unigene37806:1121-1910
sp_v3.0_unigene37806	565	1687	sp_v3.0_unigene37806:0-789;sp_v3.0_unigene37806:1121-1910
sp_v3.0_unigene37806	1765	1906	sp_v3.0_unigene37806:0-789;sp_v3.0_unigene37806:1121-1910
sp_v3.0_unigene37807	0	846	sp_v3.0_unigene37807:0-789;sp_v3.0_unigene37807:1127-1916
sp_v3.0_unigene37807	905	1044	sp_v3.0_unigene37807:0-789;sp_v3.0_unigene37807:1127-1916
sp_v3.0_unigene37807	1055	1399	sp_v3.0_unigene37807:0-789;sp_v3.0_unigene37807:1127-1916
sp_v3.0_unigene37807	1410	1602	sp_v3.0_unigene37807:0-789;sp_v3.0_unigene37807:1127-1916
sp_v3.0_unigene37807	1610	1683	sp_v3.0_unigene37807:0-789;sp_v3.0_unigene37807:1127-1916
sp_v3.0_unigene37807	1685	1811	sp_v3.0_unigene37807:0-789;sp_v3.0_unigene37807:1127-1916
sp_v3.0_unigene37807	1835	1902	sp_v3.0_unigene37807:0-789;sp_v3.0_unigene37807:1127-1916
sp_v3.0_unigene37808	0	1032	sp_v3.0_unigene37808:0-1032
sp_v3.0_unigene37809	0	1044	sp_v3.0_unigene37809:0-789;sp_v3.0_unigene37809:903-1692
sp_v3.0_unigene37809	1050	1323	sp_v3.0_unigene37809:0-789;sp_v3.0_unigene37809:903-1692
sp_v3.0_unigene37809	1325	1692	sp_v3.0_unigene37809:0-789;sp_v3.0_unigene37809:903-1692
sp_v3.0_unigene37810	0	416	sp_v3.0_unigene37810:0-874
sp_v3.0_unigene37810	635	766	sp_v3.0_unigene37810:0-874
sp_v3.0_unigene37811	35	160	sp_v3.0_unigene37811:0-789;sp_v3.0_unigene37811:1279-2068
sp_v3.0_unigene37811	340	423	sp_v3.0_unigene37811:0-789;sp_v3.0_unigene37811:1279-2068
sp_v3.0_unigene37811	495	1121	sp_v3.0_unigene37811:0-789;sp_v3.0_unigene37811:1279-2068
sp_v3.0_unigene37811	1335	1453	sp_v3.0_unigene37811:0-789;sp_v3.0_unigene37811:1279-2068
sp_v3.0_unigene37811	1460	1533	sp_v3.0_unigene37811:0-789;sp_v3.0_unigene37811:1279-2068
sp_v3.0_unigene37811	1545	1665	sp_v3.0_unigene37811:0-789;sp_v3.0_unigene37811:1279-2068
sp_v3.0_unigene37811	1670	1805	sp_v3.0_unigene37811:0-789;sp_v3.0_unigene37811:1279-2068
sp_v3.0_unigene37811	1810	2068	sp_v3.0_unigene37811:0-789;sp_v3.0_unigene37811:1279-2068
sp_v3.0_unigene37812	0	344	sp_v3.0_unigene37812:0-789;sp_v3.0_unigene37812:800-1589
sp_v3.0_unigene37812	840	1055	sp_v3.0_unigene37812:0-789;sp_v3.0_unigene37812:800-1589
sp_v3.0_unigene37812	1065	1408	sp_v3.0_unigene37812:0-789;sp_v3.0_unigene37812:800-1589
sp_v3.0_unigene37812	1415	1531	sp_v3.0_unigene37812:0-789;sp_v3.0_unigene37812:800-1589
sp_v3.0_unigene37813	10	206	sp_v3.0_unigene37813:0-789;sp_v3.0_unigene37813:1206-1995
sp_v3.0_unigene37813	220	347	sp_v3.0_unigene37813:0-789;sp_v3.0_unigene37813:1206-1995
sp_v3.0_unigene37813	485	567	sp_v3.0_unigene37813:0-789;sp_v3.0_unigene37813:1206-1995
sp_v3.0_unigene37813	570	982	sp_v3.0_unigene37813:0-789;sp_v3.0_unigene37813:1206-1995
sp_v3.0_unigene37813	985	1337	sp_v3.0_unigene37813:0-789;sp_v3.0_unigene37813:1206-1995
sp_v3.0_unigene37813	1340	1682	sp_v3.0_unigene37813:0-789;sp_v3.0_unigene37813:1206-1995
sp_v3.0_unigene37813	1685	1995	sp_v3.0_unigene37813:0-789;sp_v3.0_unigene37813:1206-1995
sp_v3.0_unigene37814	10	553	sp_v3.0_unigene37814:0-1203
sp_v3.0_unigene37814	555	1115	sp_v3.0_unigene37814:0-1203
sp_v3.0_unigene37815	135	338	sp_v3.0_unigene37815:0-1392
sp_v3.0_unigene37815	640	811	sp_v3.0_unigene37815:0-1392
sp_v3.0_unigene37815	835	897	sp_v3.0_unigene37815:0-1392
sp_v3.0_unigene37815	905	974	sp_v3.0_unigene37815:0-1392
sp_v3.0_unigene37815	975	1104	sp_v3.0_unigene37815:0-1392
sp_v3.0_unigene37815	1240	1392	sp_v3.0_unigene37815:0-1392
sp_v3.0_unigene37816	15	2118	sp_v3.0_unigene37816:0-789;sp_v3.0_unigene37816:1571-2360
sp_v3.0_unigene37816	2130	2331	sp_v3.0_unigene37816:0-789;sp_v3.0_unigene37816:1571-2360
sp_v3.0_unigene37817	85	1980	sp_v3.0_unigene37817:0-789;sp_v3.0_unigene37817:1195-1984
sp_v3.0_unigene37818	145	214	sp_v3.0_unigene37818:0-1032
sp_v3.0_unigene37818	215	290	sp_v3.0_unigene37818:0-1032
sp_v3.0_unigene37818	505	919	sp_v3.0_unigene37818:0-1032
sp_v3.0_unigene37819	0	70	sp_v3.0_unigene37819:0-789;sp_v3.0_unigene37819:1100-1889
sp_v3.0_unigene37819	75	922	sp_v3.0_unigene37819:0-789;sp_v3.0_unigene37819:1100-1889
sp_v3.0_unigene37819	925	1328	sp_v3.0_unigene37819:0-789;sp_v3.0_unigene37819:1100-1889
sp_v3.0_unigene37819	1335	1679	sp_v3.0_unigene37819:0-789;sp_v3.0_unigene37819:1100-1889
sp_v3.0_unigene37820	0	199	sp_v3.0_unigene37820:0-1496
sp_v3.0_unigene37820	205	358	sp_v3.0_unigene37820:0-1496
sp_v3.0_unigene37820	360	491	sp_v3.0_unigene37820:0-1496
sp_v3.0_unigene37820	495	1064	sp_v3.0_unigene37820:0-1496
sp_v3.0_unigene37820	1065	1466	sp_v3.0_unigene37820:0-1496
sp_v3.0_unigene37821	0	348	sp_v3.0_unigene37821:0-789;sp_v3.0_unigene37821:1829-2618
sp_v3.0_unigene37821	365	565	sp_v3.0_unigene37821:0-789;sp_v3.0_unigene37821:1829-2618
sp_v3.0_unigene37821	570	780	sp_v3.0_unigene37821:0-789;sp_v3.0_unigene37821:1829-2618
sp_v3.0_unigene37821	845	1114	sp_v3.0_unigene37821:0-789;sp_v3.0_unigene37821:1829-2618
sp_v3.0_unigene37821	1115	1254	sp_v3.0_unigene37821:0-789;sp_v3.0_unigene37821:1829-2618
sp_v3.0_unigene37821	1255	1477	sp_v3.0_unigene37821:0-789;sp_v3.0_unigene37821:1829-2618
sp_v3.0_unigene37821	1955	2618	sp_v3.0_unigene37821:0-789;sp_v3.0_unigene37821:1829-2618
sp_v3.0_unigene37822	80	219	sp_v3.0_unigene37822:0-1417
sp_v3.0_unigene37822	225	345	sp_v3.0_unigene37822:0-1417
sp_v3.0_unigene37822	350	1417	sp_v3.0_unigene37822:0-1417
sp_v3.0_unigene37823	5	73	sp_v3.0_unigene37823:0-789;sp_v3.0_unigene37823:2234-3023
sp_v3.0_unigene37823	75	278	sp_v3.0_unigene37823:0-789;sp_v3.0_unigene37823:2234-3023
sp_v3.0_unigene37823	355	1055	sp_v3.0_unigene37823:0-789;sp_v3.0_unigene37823:2234-3023
sp_v3.0_unigene37823	1065	1357	sp_v3.0_unigene37823:0-789;sp_v3.0_unigene37823:2234-3023
sp_v3.0_unigene37823	1550	1697	sp_v3.0_unigene37823:0-789;sp_v3.0_unigene37823:2234-3023
sp_v3.0_unigene37823	1700	2071	sp_v3.0_unigene37823:0-789;sp_v3.0_unigene37823:2234-3023
sp_v3.0_unigene37823	2210	2749	sp_v3.0_unigene37823:0-789;sp_v3.0_unigene37823:2234-3023
sp_v3.0_unigene37823	2750	3023	sp_v3.0_unigene37823:0-789;sp_v3.0_unigene37823:2234-3023
sp_v3.0_unigene37824	0	500	sp_v3.0_unigene37824:0-789;sp_v3.0_unigene37824:1022-1811
sp_v3.0_unigene37824	505	700	sp_v3.0_unigene37824:0-789;sp_v3.0_unigene37824:1022-1811
sp_v3.0_unigene37824	705	1120	sp_v3.0_unigene37824:0-789;sp_v3.0_unigene37824:1022-1811
sp_v3.0_unigene37824	1130	1402	sp_v3.0_unigene37824:0-789;sp_v3.0_unigene37824:1022-1811
sp_v3.0_unigene37824	1405	1690	sp_v3.0_unigene37824:0-789;sp_v3.0_unigene37824:1022-1811
sp_v3.0_unigene37824	1745	1811	sp_v3.0_unigene37824:0-789;sp_v3.0_unigene37824:1022-1811
sp_v3.0_unigene37825	0	691	sp_v3.0_unigene37825:0-1266
sp_v3.0_unigene37825	700	831	sp_v3.0_unigene37825:0-1266
sp_v3.0_unigene37825	840	976	sp_v3.0_unigene37825:0-1266
sp_v3.0_unigene37825	990	1266	sp_v3.0_unigene37825:0-1266
sp_v3.0_unigene37826	0	68	sp_v3.0_unigene37826:0-1339
sp_v3.0_unigene37826	75	429	sp_v3.0_unigene37826:0-1339
sp_v3.0_unigene37826	430	623	sp_v3.0_unigene37826:0-1339
sp_v3.0_unigene37826	625	842	sp_v3.0_unigene37826:0-1339
sp_v3.0_unigene37826	845	974	sp_v3.0_unigene37826:0-1339
sp_v3.0_unigene37826	1050	1328	sp_v3.0_unigene37826:0-1339
sp_v3.0_unigene37827	0	145	sp_v3.0_unigene37827:0-818
sp_v3.0_unigene37827	155	352	sp_v3.0_unigene37827:0-818
sp_v3.0_unigene37827	365	818	sp_v3.0_unigene37827:0-818
sp_v3.0_unigene37828	5	150	sp_v3.0_unigene37828:0-789;sp_v3.0_unigene37828:1141-1930
sp_v3.0_unigene37828	155	834	sp_v3.0_unigene37828:0-789;sp_v3.0_unigene37828:1141-1930
sp_v3.0_unigene37828	835	1124	sp_v3.0_unigene37828:0-789;sp_v3.0_unigene37828:1141-1930
sp_v3.0_unigene37828	1130	1539	sp_v3.0_unigene37828:0-789;sp_v3.0_unigene37828:1141-1930
sp_v3.0_unigene37828	1540	1761	sp_v3.0_unigene37828:0-789;sp_v3.0_unigene37828:1141-1930
sp_v3.0_unigene37828	1765	1900	sp_v3.0_unigene37828:0-789;sp_v3.0_unigene37828:1141-1930
sp_v3.0_unigene37829	0	76	sp_v3.0_unigene37829:0-741
sp_v3.0_unigene37829	80	273	sp_v3.0_unigene37829:0-741
sp_v3.0_unigene37829	280	708	sp_v3.0_unigene37829:0-741
sp_v3.0_unigene37830	0	145	sp_v3.0_unigene37830:0-465
sp_v3.0_unigene37830	155	465	sp_v3.0_unigene37830:0-465
sp_v3.0_unigene37831	0	494	sp_v3.0_unigene37831:0-748
sp_v3.0_unigene37831	500	748	sp_v3.0_unigene37831:0-748
sp_v3.0_unigene37832	0	344	sp_v3.0_unigene37832:0-789;sp_v3.0_unigene37832:844-1633
sp_v3.0_unigene37832	345	829	sp_v3.0_unigene37832:0-789;sp_v3.0_unigene37832:844-1633
sp_v3.0_unigene37832	835	914	sp_v3.0_unigene37832:0-789;sp_v3.0_unigene37832:844-1633
sp_v3.0_unigene37832	915	1128	sp_v3.0_unigene37832:0-789;sp_v3.0_unigene37832:844-1633
sp_v3.0_unigene37832	1135	1460	sp_v3.0_unigene37832:0-789;sp_v3.0_unigene37832:844-1633
sp_v3.0_unigene37832	1465	1625	sp_v3.0_unigene37832:0-789;sp_v3.0_unigene37832:844-1633
sp_v3.0_unigene37833	65	199	sp_v3.0_unigene37833:0-789;sp_v3.0_unigene37833:1170-1959
sp_v3.0_unigene37833	215	556	sp_v3.0_unigene37833:0-789;sp_v3.0_unigene37833:1170-1959
sp_v3.0_unigene37833	575	1954	sp_v3.0_unigene37833:0-789;sp_v3.0_unigene37833:1170-1959
sp_v3.0_unigene37834	0	288	sp_v3.0_unigene37834:0-789;sp_v3.0_unigene37834:1040-1829
sp_v3.0_unigene37834	290	781	sp_v3.0_unigene37834:0-789;sp_v3.0_unigene37834:1040-1829
sp_v3.0_unigene37834	835	1189	sp_v3.0_unigene37834:0-789;sp_v3.0_unigene37834:1040-1829
sp_v3.0_unigene37834	1190	1409	sp_v3.0_unigene37834:0-789;sp_v3.0_unigene37834:1040-1829
sp_v3.0_unigene37834	1415	1545	sp_v3.0_unigene37834:0-789;sp_v3.0_unigene37834:1040-1829
sp_v3.0_unigene37834	1555	1757	sp_v3.0_unigene37834:0-789;sp_v3.0_unigene37834:1040-1829
sp_v3.0_unigene37835	0	428	sp_v3.0_unigene37835:0-751
sp_v3.0_unigene37835	435	751	sp_v3.0_unigene37835:0-751
sp_v3.0_unigene37836	15	284	sp_v3.0_unigene37836:0-789;sp_v3.0_unigene37836:1367-2156
sp_v3.0_unigene37836	625	806	sp_v3.0_unigene37836:0-789;sp_v3.0_unigene37836:1367-2156
sp_v3.0_unigene37836	920	1396	sp_v3.0_unigene37836:0-789;sp_v3.0_unigene37836:1367-2156
sp_v3.0_unigene37836	1465	1917	sp_v3.0_unigene37836:0-789;sp_v3.0_unigene37836:1367-2156
sp_v3.0_unigene37836	2030	2156	sp_v3.0_unigene37836:0-789;sp_v3.0_unigene37836:1367-2156
sp_v3.0_unigene37837	15	279	sp_v3.0_unigene37837:0-1255
sp_v3.0_unigene37837	280	349	sp_v3.0_unigene37837:0-1255
sp_v3.0_unigene37837	350	553	sp_v3.0_unigene37837:0-1255
sp_v3.0_unigene37837	555	624	sp_v3.0_unigene37837:0-1255
sp_v3.0_unigene37837	635	773	sp_v3.0_unigene37837:0-1255
sp_v3.0_unigene37837	780	851	sp_v3.0_unigene37837:0-1255
sp_v3.0_unigene37837	855	1132	sp_v3.0_unigene37837:0-1255
sp_v3.0_unigene37837	1135	1255	sp_v3.0_unigene37837:0-1255
sp_v3.0_unigene37838	0	919	sp_v3.0_unigene37838:0-1373
sp_v3.0_unigene37838	925	1373	sp_v3.0_unigene37838:0-1373
sp_v3.0_unigene37839	5	228	sp_v3.0_unigene37839:0-1292
sp_v3.0_unigene37839	230	858	sp_v3.0_unigene37839:0-1292
sp_v3.0_unigene37839	860	1290	sp_v3.0_unigene37839:0-1292
sp_v3.0_unigene37840	5	205	sp_v3.0_unigene37840:0-789;sp_v3.0_unigene37840:2027-2816
sp_v3.0_unigene37840	215	342	sp_v3.0_unigene37840:0-789;sp_v3.0_unigene37840:2027-2816
sp_v3.0_unigene37840	360	1033	sp_v3.0_unigene37840:0-789;sp_v3.0_unigene37840:2027-2816
sp_v3.0_unigene37840	1060	1256	sp_v3.0_unigene37840:0-789;sp_v3.0_unigene37840:2027-2816
sp_v3.0_unigene37840	1260	1392	sp_v3.0_unigene37840:0-789;sp_v3.0_unigene37840:2027-2816
sp_v3.0_unigene37840	1535	1759	sp_v3.0_unigene37840:0-789;sp_v3.0_unigene37840:2027-2816
sp_v3.0_unigene37840	1760	2392	sp_v3.0_unigene37840:0-789;sp_v3.0_unigene37840:2027-2816
sp_v3.0_unigene37840	2395	2815	sp_v3.0_unigene37840:0-789;sp_v3.0_unigene37840:2027-2816
sp_v3.0_unigene37841	0	208	sp_v3.0_unigene37841:0-1251
sp_v3.0_unigene37841	210	775	sp_v3.0_unigene37841:0-1251
sp_v3.0_unigene37841	910	1251	sp_v3.0_unigene37841:0-1251
sp_v3.0_unigene37842	5	916	sp_v3.0_unigene37842:0-916
sp_v3.0_unigene37843	0	624	sp_v3.0_unigene37843:0-899
sp_v3.0_unigene37843	625	832	sp_v3.0_unigene37843:0-899
sp_v3.0_unigene37844	65	1555	sp_v3.0_unigene37844:0-789;sp_v3.0_unigene37844:1432-2221
sp_v3.0_unigene37844	1980	2221	sp_v3.0_unigene37844:0-789;sp_v3.0_unigene37844:1432-2221
sp_v3.0_unigene37845	0	69	sp_v3.0_unigene37845:0-1267
sp_v3.0_unigene37845	75	204	sp_v3.0_unigene37845:0-1267
sp_v3.0_unigene37845	210	359	sp_v3.0_unigene37845:0-1267
sp_v3.0_unigene37845	375	995	sp_v3.0_unigene37845:0-1267
sp_v3.0_unigene37845	1005	1123	sp_v3.0_unigene37845:0-1267
sp_v3.0_unigene37845	1125	1267	sp_v3.0_unigene37845:0-1267
sp_v3.0_unigene37846	0	690	sp_v3.0_unigene37846:0-690
sp_v3.0_unigene37847	0	218	sp_v3.0_unigene37847:0-1473
sp_v3.0_unigene37847	220	357	sp_v3.0_unigene37847:0-1473
sp_v3.0_unigene37847	365	629	sp_v3.0_unigene37847:0-1473
sp_v3.0_unigene37847	630	709	sp_v3.0_unigene37847:0-1473
sp_v3.0_unigene37847	715	1044	sp_v3.0_unigene37847:0-1473
sp_v3.0_unigene37847	1045	1184	sp_v3.0_unigene37847:0-1473
sp_v3.0_unigene37848	85	203	sp_v3.0_unigene37848:0-1343
sp_v3.0_unigene37848	205	1343	sp_v3.0_unigene37848:0-1343
sp_v3.0_unigene37849	0	1816	sp_v3.0_unigene37849:0-789;sp_v3.0_unigene37849:1637-2426
sp_v3.0_unigene37849	1835	2426	sp_v3.0_unigene37849:0-789;sp_v3.0_unigene37849:1637-2426
sp_v3.0_unigene37850	5	433	sp_v3.0_unigene37850:0-1047
sp_v3.0_unigene37850	435	1047	sp_v3.0_unigene37850:0-1047
sp_v3.0_unigene37851	5	147	sp_v3.0_unigene37851:0-789;sp_v3.0_unigene37851:1150-1939
sp_v3.0_unigene37851	150	481	sp_v3.0_unigene37851:0-789;sp_v3.0_unigene37851:1150-1939
sp_v3.0_unigene37851	495	1185	sp_v3.0_unigene37851:0-789;sp_v3.0_unigene37851:1150-1939
sp_v3.0_unigene37851	1195	1939	sp_v3.0_unigene37851:0-789;sp_v3.0_unigene37851:1150-1939
sp_v3.0_unigene37852	5	418	sp_v3.0_unigene37852:0-789;sp_v3.0_unigene37852:1632-2421
sp_v3.0_unigene37852	420	2421	sp_v3.0_unigene37852:0-789;sp_v3.0_unigene37852:1632-2421
sp_v3.0_unigene37853	10	1973	sp_v3.0_unigene37853:0-789;sp_v3.0_unigene37853:1223-2012
sp_v3.0_unigene37854	0	151	sp_v3.0_unigene37854:0-789;sp_v3.0_unigene37854:1243-2032
sp_v3.0_unigene37854	250	2032	sp_v3.0_unigene37854:0-789;sp_v3.0_unigene37854:1243-2032
sp_v3.0_unigene37855	200	298	sp_v3.0_unigene37855:0-789;sp_v3.0_unigene37855:896-1685
sp_v3.0_unigene37855	320	601	sp_v3.0_unigene37855:0-789;sp_v3.0_unigene37855:896-1685
sp_v3.0_unigene37855	790	1685	sp_v3.0_unigene37855:0-789;sp_v3.0_unigene37855:896-1685
sp_v3.0_unigene37856	0	624	sp_v3.0_unigene37856:0-789;sp_v3.0_unigene37856:789-1578
sp_v3.0_unigene37856	645	1396	sp_v3.0_unigene37856:0-789;sp_v3.0_unigene37856:789-1578
sp_v3.0_unigene37856	1405	1542	sp_v3.0_unigene37856:0-789;sp_v3.0_unigene37856:789-1578
sp_v3.0_unigene37857	0	386	sp_v3.0_unigene37857:0-1184
sp_v3.0_unigene37857	635	843	sp_v3.0_unigene37857:0-1184
sp_v3.0_unigene37857	845	1184	sp_v3.0_unigene37857:0-1184
sp_v3.0_unigene37858	5	74	sp_v3.0_unigene37858:0-789;sp_v3.0_unigene37858:2308-3097
sp_v3.0_unigene37858	75	221	sp_v3.0_unigene37858:0-789;sp_v3.0_unigene37858:2308-3097
sp_v3.0_unigene37858	225	346	sp_v3.0_unigene37858:0-789;sp_v3.0_unigene37858:2308-3097
sp_v3.0_unigene37858	355	986	sp_v3.0_unigene37858:0-789;sp_v3.0_unigene37858:2308-3097
sp_v3.0_unigene37858	990	1468	sp_v3.0_unigene37858:0-789;sp_v3.0_unigene37858:2308-3097
sp_v3.0_unigene37858	1470	1610	sp_v3.0_unigene37858:0-789;sp_v3.0_unigene37858:2308-3097
sp_v3.0_unigene37858	1620	1749	sp_v3.0_unigene37858:0-789;sp_v3.0_unigene37858:2308-3097
sp_v3.0_unigene37858	1760	2175	sp_v3.0_unigene37858:0-789;sp_v3.0_unigene37858:2308-3097
sp_v3.0_unigene37858	2185	2654	sp_v3.0_unigene37858:0-789;sp_v3.0_unigene37858:2308-3097
sp_v3.0_unigene37858	2655	3082	sp_v3.0_unigene37858:0-789;sp_v3.0_unigene37858:2308-3097
sp_v3.0_unigene37859	5	205	sp_v3.0_unigene37859:0-789;sp_v3.0_unigene37859:1691-2480
sp_v3.0_unigene37859	210	362	sp_v3.0_unigene37859:0-789;sp_v3.0_unigene37859:1691-2480
sp_v3.0_unigene37859	365	708	sp_v3.0_unigene37859:0-789;sp_v3.0_unigene37859:1691-2480
sp_v3.0_unigene37859	715	1115	sp_v3.0_unigene37859:0-789;sp_v3.0_unigene37859:1691-2480
sp_v3.0_unigene37859	1135	1274	sp_v3.0_unigene37859:0-789;sp_v3.0_unigene37859:1691-2480
sp_v3.0_unigene37859	1275	1467	sp_v3.0_unigene37859:0-789;sp_v3.0_unigene37859:1691-2480
sp_v3.0_unigene37859	1470	1604	sp_v3.0_unigene37859:0-789;sp_v3.0_unigene37859:1691-2480
sp_v3.0_unigene37859	1610	2095	sp_v3.0_unigene37859:0-789;sp_v3.0_unigene37859:1691-2480
sp_v3.0_unigene37859	2185	2248	sp_v3.0_unigene37859:0-789;sp_v3.0_unigene37859:1691-2480
sp_v3.0_unigene37859	2250	2323	sp_v3.0_unigene37859:0-789;sp_v3.0_unigene37859:1691-2480
sp_v3.0_unigene37859	2325	2453	sp_v3.0_unigene37859:0-789;sp_v3.0_unigene37859:1691-2480
sp_v3.0_unigene37860	0	217	sp_v3.0_unigene37860:0-809
sp_v3.0_unigene37860	220	354	sp_v3.0_unigene37860:0-809
sp_v3.0_unigene37860	355	562	sp_v3.0_unigene37860:0-809
sp_v3.0_unigene37860	570	695	sp_v3.0_unigene37860:0-809
sp_v3.0_unigene37860	700	777	sp_v3.0_unigene37860:0-809
sp_v3.0_unigene37861	0	131	sp_v3.0_unigene37861:0-789;sp_v3.0_unigene37861:1269-2058
sp_v3.0_unigene37861	135	2058	sp_v3.0_unigene37861:0-789;sp_v3.0_unigene37861:1269-2058
sp_v3.0_unigene37862	0	428	sp_v3.0_unigene37862:0-789;sp_v3.0_unigene37862:1042-1831
sp_v3.0_unigene37862	435	564	sp_v3.0_unigene37862:0-789;sp_v3.0_unigene37862:1042-1831
sp_v3.0_unigene37862	575	1042	sp_v3.0_unigene37862:0-789;sp_v3.0_unigene37862:1042-1831
sp_v3.0_unigene37862	1045	1831	sp_v3.0_unigene37862:0-789;sp_v3.0_unigene37862:1042-1831
sp_v3.0_unigene37863	0	565	sp_v3.0_unigene37863:0-1523
sp_v3.0_unigene37863	570	641	sp_v3.0_unigene37863:0-1523
sp_v3.0_unigene37863	695	840	sp_v3.0_unigene37863:0-1523
sp_v3.0_unigene37863	985	1190	sp_v3.0_unigene37863:0-1523
sp_v3.0_unigene37863	1200	1266	sp_v3.0_unigene37863:0-1523
sp_v3.0_unigene37863	1345	1523	sp_v3.0_unigene37863:0-1523
sp_v3.0_unigene37864	340	1623	sp_v3.0_unigene37864:0-789;sp_v3.0_unigene37864:1194-1983
sp_v3.0_unigene37864	1770	1983	sp_v3.0_unigene37864:0-789;sp_v3.0_unigene37864:1194-1983
sp_v3.0_unigene37865	0	345	sp_v3.0_unigene37865:0-789;sp_v3.0_unigene37865:1018-1807
sp_v3.0_unigene37865	365	725	sp_v3.0_unigene37865:0-789;sp_v3.0_unigene37865:1018-1807
sp_v3.0_unigene37865	745	1599	sp_v3.0_unigene37865:0-789;sp_v3.0_unigene37865:1018-1807
sp_v3.0_unigene37865	1635	1807	sp_v3.0_unigene37865:0-789;sp_v3.0_unigene37865:1018-1807
sp_v3.0_unigene37866	70	488	sp_v3.0_unigene37866:0-789;sp_v3.0_unigene37866:1183-1972
sp_v3.0_unigene37866	490	565	sp_v3.0_unigene37866:0-789;sp_v3.0_unigene37866:1183-1972
sp_v3.0_unigene37866	575	704	sp_v3.0_unigene37866:0-789;sp_v3.0_unigene37866:1183-1972
sp_v3.0_unigene37866	715	903	sp_v3.0_unigene37866:0-789;sp_v3.0_unigene37866:1183-1972
sp_v3.0_unigene37866	915	1052	sp_v3.0_unigene37866:0-789;sp_v3.0_unigene37866:1183-1972
sp_v3.0_unigene37866	1255	1969	sp_v3.0_unigene37866:0-789;sp_v3.0_unigene37866:1183-1972
sp_v3.0_unigene37867	0	359	sp_v3.0_unigene37867:0-789;sp_v3.0_unigene37867:1663-2452
sp_v3.0_unigene37867	360	499	sp_v3.0_unigene37867:0-789;sp_v3.0_unigene37867:1663-2452
sp_v3.0_unigene37867	505	908	sp_v3.0_unigene37867:0-789;sp_v3.0_unigene37867:1663-2452
sp_v3.0_unigene37867	910	992	sp_v3.0_unigene37867:0-789;sp_v3.0_unigene37867:1663-2452
sp_v3.0_unigene37867	995	1326	sp_v3.0_unigene37867:0-789;sp_v3.0_unigene37867:1663-2452
sp_v3.0_unigene37867	1330	1403	sp_v3.0_unigene37867:0-789;sp_v3.0_unigene37867:1663-2452
sp_v3.0_unigene37867	1405	1748	sp_v3.0_unigene37867:0-789;sp_v3.0_unigene37867:1663-2452
sp_v3.0_unigene37867	1755	1901	sp_v3.0_unigene37867:0-789;sp_v3.0_unigene37867:1663-2452
sp_v3.0_unigene37867	1905	2449	sp_v3.0_unigene37867:0-789;sp_v3.0_unigene37867:1663-2452
sp_v3.0_unigene37868	0	134	sp_v3.0_unigene37868:0-789;sp_v3.0_unigene37868:1599-2388
sp_v3.0_unigene37868	135	1042	sp_v3.0_unigene37868:0-789;sp_v3.0_unigene37868:1599-2388
sp_v3.0_unigene37868	1045	1684	sp_v3.0_unigene37868:0-789;sp_v3.0_unigene37868:1599-2388
sp_v3.0_unigene37868	1685	2164	sp_v3.0_unigene37868:0-789;sp_v3.0_unigene37868:1599-2388
sp_v3.0_unigene37869	0	79	sp_v3.0_unigene37869:0-789;sp_v3.0_unigene37869:974-1763
sp_v3.0_unigene37869	80	1483	sp_v3.0_unigene37869:0-789;sp_v3.0_unigene37869:974-1763
sp_v3.0_unigene37869	1485	1743	sp_v3.0_unigene37869:0-789;sp_v3.0_unigene37869:974-1763
sp_v3.0_unigene37870	5	644	sp_v3.0_unigene37870:0-1304
sp_v3.0_unigene37870	645	1287	sp_v3.0_unigene37870:0-1304
sp_v3.0_unigene37871	0	67	sp_v3.0_unigene37871:0-789;sp_v3.0_unigene37871:926-1715
sp_v3.0_unigene37871	70	140	sp_v3.0_unigene37871:0-789;sp_v3.0_unigene37871:926-1715
sp_v3.0_unigene37871	220	429	sp_v3.0_unigene37871:0-789;sp_v3.0_unigene37871:926-1715
sp_v3.0_unigene37871	435	1663	sp_v3.0_unigene37871:0-789;sp_v3.0_unigene37871:926-1715
sp_v3.0_unigene37872	75	206	sp_v3.0_unigene37872:0-1165
sp_v3.0_unigene37872	350	425	sp_v3.0_unigene37872:0-1165
sp_v3.0_unigene37872	435	974	sp_v3.0_unigene37872:0-1165
sp_v3.0_unigene37872	990	1061	sp_v3.0_unigene37872:0-1165
sp_v3.0_unigene37873	5	151	sp_v3.0_unigene37873:0-789;sp_v3.0_unigene37873:1801-2590
sp_v3.0_unigene37873	155	432	sp_v3.0_unigene37873:0-789;sp_v3.0_unigene37873:1801-2590
sp_v3.0_unigene37873	485	628	sp_v3.0_unigene37873:0-789;sp_v3.0_unigene37873:1801-2590
sp_v3.0_unigene37873	635	844	sp_v3.0_unigene37873:0-789;sp_v3.0_unigene37873:1801-2590
sp_v3.0_unigene37873	905	1114	sp_v3.0_unigene37873:0-789;sp_v3.0_unigene37873:1801-2590
sp_v3.0_unigene37873	1120	1248	sp_v3.0_unigene37873:0-789;sp_v3.0_unigene37873:1801-2590
sp_v3.0_unigene37873	1510	2544	sp_v3.0_unigene37873:0-789;sp_v3.0_unigene37873:1801-2590
sp_v3.0_unigene37874	0	219	sp_v3.0_unigene37874:0-789;sp_v3.0_unigene37874:1166-1955
sp_v3.0_unigene37874	280	422	sp_v3.0_unigene37874:0-789;sp_v3.0_unigene37874:1166-1955
sp_v3.0_unigene37874	430	723	sp_v3.0_unigene37874:0-789;sp_v3.0_unigene37874:1166-1955
sp_v3.0_unigene37874	810	1191	sp_v3.0_unigene37874:0-789;sp_v3.0_unigene37874:1166-1955
sp_v3.0_unigene37874	1485	1622	sp_v3.0_unigene37874:0-789;sp_v3.0_unigene37874:1166-1955
sp_v3.0_unigene37874	1625	1743	sp_v3.0_unigene37874:0-789;sp_v3.0_unigene37874:1166-1955
sp_v3.0_unigene37874	1765	1955	sp_v3.0_unigene37874:0-789;sp_v3.0_unigene37874:1166-1955
sp_v3.0_unigene37875	5	417	sp_v3.0_unigene37875:0-1146
sp_v3.0_unigene37875	425	581	sp_v3.0_unigene37875:0-1146
sp_v3.0_unigene37875	600	706	sp_v3.0_unigene37875:0-1146
sp_v3.0_unigene37875	710	1124	sp_v3.0_unigene37875:0-1146
sp_v3.0_unigene37876	0	499	sp_v3.0_unigene37876:0-1172
sp_v3.0_unigene37876	500	759	sp_v3.0_unigene37876:0-1172
sp_v3.0_unigene37876	765	835	sp_v3.0_unigene37876:0-1172
sp_v3.0_unigene37876	840	1049	sp_v3.0_unigene37876:0-1172
sp_v3.0_unigene37876	1060	1172	sp_v3.0_unigene37876:0-1172
sp_v3.0_unigene37877	0	154	sp_v3.0_unigene37877:0-699
sp_v3.0_unigene37877	155	293	sp_v3.0_unigene37877:0-699
sp_v3.0_unigene37877	295	646	sp_v3.0_unigene37877:0-699
sp_v3.0_unigene37878	0	278	sp_v3.0_unigene37878:0-789;sp_v3.0_unigene37878:830-1619
sp_v3.0_unigene37878	280	1413	sp_v3.0_unigene37878:0-789;sp_v3.0_unigene37878:830-1619
sp_v3.0_unigene37878	1415	1619	sp_v3.0_unigene37878:0-789;sp_v3.0_unigene37878:830-1619
sp_v3.0_unigene37879	85	285	sp_v3.0_unigene37879:0-789;sp_v3.0_unigene37879:791-1580
sp_v3.0_unigene37879	290	1127	sp_v3.0_unigene37879:0-789;sp_v3.0_unigene37879:791-1580
sp_v3.0_unigene37879	1130	1342	sp_v3.0_unigene37879:0-789;sp_v3.0_unigene37879:791-1580
sp_v3.0_unigene37879	1345	1580	sp_v3.0_unigene37879:0-789;sp_v3.0_unigene37879:791-1580
sp_v3.0_unigene37880	0	429	sp_v3.0_unigene37880:0-1348
sp_v3.0_unigene37880	430	1348	sp_v3.0_unigene37880:0-1348
sp_v3.0_unigene37881	0	216	sp_v3.0_unigene37881:0-864
sp_v3.0_unigene37881	220	499	sp_v3.0_unigene37881:0-864
sp_v3.0_unigene37881	625	850	sp_v3.0_unigene37881:0-864
sp_v3.0_unigene37882	0	1081	sp_v3.0_unigene37882:0-789;sp_v3.0_unigene37882:899-1688
sp_v3.0_unigene37882	1155	1636	sp_v3.0_unigene37882:0-789;sp_v3.0_unigene37882:899-1688
sp_v3.0_unigene37883	0	1705	sp_v3.0_unigene37883:0-789;sp_v3.0_unigene37883:916-1705
sp_v3.0_unigene37884	80	340	sp_v3.0_unigene37884:0-789;sp_v3.0_unigene37884:1012-1801
sp_v3.0_unigene37884	605	1801	sp_v3.0_unigene37884:0-789;sp_v3.0_unigene37884:1012-1801
sp_v3.0_unigene37885	0	701	sp_v3.0_unigene37885:0-1142
sp_v3.0_unigene37885	705	1131	sp_v3.0_unigene37885:0-1142
sp_v3.0_unigene37886	10	643	sp_v3.0_unigene37886:0-789;sp_v3.0_unigene37886:1638-2427
sp_v3.0_unigene37886	645	2380	sp_v3.0_unigene37886:0-789;sp_v3.0_unigene37886:1638-2427
sp_v3.0_unigene37887	0	637	sp_v3.0_unigene37887:0-1457
sp_v3.0_unigene37887	640	703	sp_v3.0_unigene37887:0-1457
sp_v3.0_unigene37887	715	829	sp_v3.0_unigene37887:0-1457
sp_v3.0_unigene37887	835	910	sp_v3.0_unigene37887:0-1457
sp_v3.0_unigene37887	1240	1402	sp_v3.0_unigene37887:0-1457
sp_v3.0_unigene37888	0	139	sp_v3.0_unigene37888:0-802
sp_v3.0_unigene37888	630	778	sp_v3.0_unigene37888:0-802
sp_v3.0_unigene37889	85	201	sp_v3.0_unigene37889:0-1067
sp_v3.0_unigene37889	205	641	sp_v3.0_unigene37889:0-1067
sp_v3.0_unigene37889	645	713	sp_v3.0_unigene37889:0-1067
sp_v3.0_unigene37889	715	846	sp_v3.0_unigene37889:0-1067
sp_v3.0_unigene37890	135	293	sp_v3.0_unigene37890:0-1454
sp_v3.0_unigene37890	415	621	sp_v3.0_unigene37890:0-1454
sp_v3.0_unigene37890	815	957	sp_v3.0_unigene37890:0-1454
sp_v3.0_unigene37890	1095	1454	sp_v3.0_unigene37890:0-1454
sp_v3.0_unigene37891	15	421	sp_v3.0_unigene37891:0-789;sp_v3.0_unigene37891:1131-1920
sp_v3.0_unigene37891	430	921	sp_v3.0_unigene37891:0-789;sp_v3.0_unigene37891:1131-1920
sp_v3.0_unigene37891	925	1552	sp_v3.0_unigene37891:0-789;sp_v3.0_unigene37891:1131-1920
sp_v3.0_unigene37891	1555	1823	sp_v3.0_unigene37891:0-789;sp_v3.0_unigene37891:1131-1920
sp_v3.0_unigene37891	1835	1906	sp_v3.0_unigene37891:0-789;sp_v3.0_unigene37891:1131-1920
sp_v3.0_unigene37892	40	509	sp_v3.0_unigene37892:0-721
sp_v3.0_unigene37892	600	719	sp_v3.0_unigene37892:0-721
sp_v3.0_unigene37893	0	146	sp_v3.0_unigene37893:0-789;sp_v3.0_unigene37893:1891-2680
sp_v3.0_unigene37893	155	907	sp_v3.0_unigene37893:0-789;sp_v3.0_unigene37893:1891-2680
sp_v3.0_unigene37893	915	1045	sp_v3.0_unigene37893:0-789;sp_v3.0_unigene37893:1891-2680
sp_v3.0_unigene37893	1050	2237	sp_v3.0_unigene37893:0-789;sp_v3.0_unigene37893:1891-2680
sp_v3.0_unigene37893	2255	2532	sp_v3.0_unigene37893:0-789;sp_v3.0_unigene37893:1891-2680
sp_v3.0_unigene37893	2535	2676	sp_v3.0_unigene37893:0-789;sp_v3.0_unigene37893:1891-2680
sp_v3.0_unigene37894	15	149	sp_v3.0_unigene37894:0-489
sp_v3.0_unigene37894	150	274	sp_v3.0_unigene37894:0-489
sp_v3.0_unigene37894	285	412	sp_v3.0_unigene37894:0-489
sp_v3.0_unigene37894	415	489	sp_v3.0_unigene37894:0-489
sp_v3.0_unigene37895	15	705	sp_v3.0_unigene37895:0-789;sp_v3.0_unigene37895:1304-2093
sp_v3.0_unigene37895	710	840	sp_v3.0_unigene37895:0-789;sp_v3.0_unigene37895:1304-2093
sp_v3.0_unigene37895	850	1547	sp_v3.0_unigene37895:0-789;sp_v3.0_unigene37895:1304-2093
sp_v3.0_unigene37895	1555	1676	sp_v3.0_unigene37895:0-789;sp_v3.0_unigene37895:1304-2093
sp_v3.0_unigene37895	1695	1952	sp_v3.0_unigene37895:0-789;sp_v3.0_unigene37895:1304-2093
sp_v3.0_unigene37895	1955	2090	sp_v3.0_unigene37895:0-789;sp_v3.0_unigene37895:1304-2093
sp_v3.0_unigene37896	0	281	sp_v3.0_unigene37896:0-789;sp_v3.0_unigene37896:898-1687
sp_v3.0_unigene37896	295	567	sp_v3.0_unigene37896:0-789;sp_v3.0_unigene37896:898-1687
sp_v3.0_unigene37896	570	830	sp_v3.0_unigene37896:0-789;sp_v3.0_unigene37896:898-1687
sp_v3.0_unigene37896	840	1404	sp_v3.0_unigene37896:0-789;sp_v3.0_unigene37896:898-1687
sp_v3.0_unigene37896	1405	1675	sp_v3.0_unigene37896:0-789;sp_v3.0_unigene37896:898-1687
sp_v3.0_unigene37897	0	414	sp_v3.0_unigene37897:0-1309
sp_v3.0_unigene37897	415	708	sp_v3.0_unigene37897:0-1309
sp_v3.0_unigene37897	715	913	sp_v3.0_unigene37897:0-1309
sp_v3.0_unigene37897	920	1193	sp_v3.0_unigene37897:0-1309
sp_v3.0_unigene37897	1195	1271	sp_v3.0_unigene37897:0-1309
sp_v3.0_unigene37898	170	246	sp_v3.0_unigene37898:0-1511
sp_v3.0_unigene37898	290	377	sp_v3.0_unigene37898:0-1511
sp_v3.0_unigene37898	400	634	sp_v3.0_unigene37898:0-1511
sp_v3.0_unigene37898	725	1220	sp_v3.0_unigene37898:0-1511
sp_v3.0_unigene37898	1235	1314	sp_v3.0_unigene37898:0-1511
sp_v3.0_unigene37898	1315	1511	sp_v3.0_unigene37898:0-1511
sp_v3.0_unigene37899	0	496	sp_v3.0_unigene37899:0-789;sp_v3.0_unigene37899:1042-1831
sp_v3.0_unigene37899	505	697	sp_v3.0_unigene37899:0-789;sp_v3.0_unigene37899:1042-1831
sp_v3.0_unigene37899	700	905	sp_v3.0_unigene37899:0-789;sp_v3.0_unigene37899:1042-1831
sp_v3.0_unigene37899	985	1182	sp_v3.0_unigene37899:0-789;sp_v3.0_unigene37899:1042-1831
sp_v3.0_unigene37899	1205	1610	sp_v3.0_unigene37899:0-789;sp_v3.0_unigene37899:1042-1831
sp_v3.0_unigene37899	1625	1766	sp_v3.0_unigene37899:0-789;sp_v3.0_unigene37899:1042-1831
sp_v3.0_unigene37900	0	134	sp_v3.0_unigene37900:0-789;sp_v3.0_unigene37900:1668-2457
sp_v3.0_unigene37900	135	487	sp_v3.0_unigene37900:0-789;sp_v3.0_unigene37900:1668-2457
sp_v3.0_unigene37900	495	848	sp_v3.0_unigene37900:0-789;sp_v3.0_unigene37900:1668-2457
sp_v3.0_unigene37900	905	1128	sp_v3.0_unigene37900:0-789;sp_v3.0_unigene37900:1668-2457
sp_v3.0_unigene37900	1135	1256	sp_v3.0_unigene37900:0-789;sp_v3.0_unigene37900:1668-2457
sp_v3.0_unigene37900	1260	1884	sp_v3.0_unigene37900:0-789;sp_v3.0_unigene37900:1668-2457
sp_v3.0_unigene37900	1895	2109	sp_v3.0_unigene37900:0-789;sp_v3.0_unigene37900:1668-2457
sp_v3.0_unigene37900	2110	2454	sp_v3.0_unigene37900:0-789;sp_v3.0_unigene37900:1668-2457
sp_v3.0_unigene37901	5	132	sp_v3.0_unigene37901:0-1302
sp_v3.0_unigene37901	135	362	sp_v3.0_unigene37901:0-1302
sp_v3.0_unigene37901	365	565	sp_v3.0_unigene37901:0-1302
sp_v3.0_unigene37901	570	903	sp_v3.0_unigene37901:0-1302
sp_v3.0_unigene37901	905	1045	sp_v3.0_unigene37901:0-1302
sp_v3.0_unigene37901	1055	1255	sp_v3.0_unigene37901:0-1302
sp_v3.0_unigene37902	145	931	sp_v3.0_unigene37902:0-992
sp_v3.0_unigene37903	5	142	sp_v3.0_unigene37903:0-789
sp_v3.0_unigene37903	215	429	sp_v3.0_unigene37903:0-789
sp_v3.0_unigene37903	435	547	sp_v3.0_unigene37903:0-789
sp_v3.0_unigene37903	555	641	sp_v3.0_unigene37903:0-789
sp_v3.0_unigene37903	645	992	sp_v3.0_unigene37903:0-789
sp_v3.0_unigene37903	2918	2986	sp_v3.0_unigene37903:3748-4537
sp_v3.0_unigene37903	2988	3053	sp_v3.0_unigene37903:3748-4537
sp_v3.0_unigene37903	3058	3136	sp_v3.0_unigene37903:3748-4537
sp_v3.0_unigene37903	3148	3334	sp_v3.0_unigene37903:3748-4537
sp_v3.0_unigene37903	3358	4529	sp_v3.0_unigene37903:3748-4537
sp_v3.0_unigene37904	10	566	sp_v3.0_unigene37904:0-789;sp_v3.0_unigene37904:1698-2487
sp_v3.0_unigene37904	575	849	sp_v3.0_unigene37904:0-789;sp_v3.0_unigene37904:1698-2487
sp_v3.0_unigene37904	905	1414	sp_v3.0_unigene37904:0-789;sp_v3.0_unigene37904:1698-2487
sp_v3.0_unigene37904	1415	1882	sp_v3.0_unigene37904:0-789;sp_v3.0_unigene37904:1698-2487
sp_v3.0_unigene37904	1885	2387	sp_v3.0_unigene37904:0-789;sp_v3.0_unigene37904:1698-2487
sp_v3.0_unigene37905	5	283	sp_v3.0_unigene37905:0-720
sp_v3.0_unigene37905	285	713	sp_v3.0_unigene37905:0-720
sp_v3.0_unigene37906	10	131	sp_v3.0_unigene37906:0-789;sp_v3.0_unigene37906:1053-1842
sp_v3.0_unigene37906	135	492	sp_v3.0_unigene37906:0-789;sp_v3.0_unigene37906:1053-1842
sp_v3.0_unigene37906	495	637	sp_v3.0_unigene37906:0-789;sp_v3.0_unigene37906:1053-1842
sp_v3.0_unigene37906	640	762	sp_v3.0_unigene37906:0-789;sp_v3.0_unigene37906:1053-1842
sp_v3.0_unigene37906	765	1273	sp_v3.0_unigene37906:0-789;sp_v3.0_unigene37906:1053-1842
sp_v3.0_unigene37906	1330	1605	sp_v3.0_unigene37906:0-789;sp_v3.0_unigene37906:1053-1842
sp_v3.0_unigene37906	1625	1695	sp_v3.0_unigene37906:0-789;sp_v3.0_unigene37906:1053-1842
sp_v3.0_unigene37907	0	132	sp_v3.0_unigene37907:0-1519
sp_v3.0_unigene37907	140	278	sp_v3.0_unigene37907:0-1519
sp_v3.0_unigene37907	280	1519	sp_v3.0_unigene37907:0-1519
sp_v3.0_unigene37908	150	489	sp_v3.0_unigene37908:0-720
sp_v3.0_unigene37908	490	720	sp_v3.0_unigene37908:0-720
sp_v3.0_unigene37909	5	148	sp_v3.0_unigene37909:0-1399
sp_v3.0_unigene37909	150	284	sp_v3.0_unigene37909:0-1399
sp_v3.0_unigene37909	290	424	sp_v3.0_unigene37909:0-1399
sp_v3.0_unigene37909	425	1113	sp_v3.0_unigene37909:0-1399
sp_v3.0_unigene37909	1120	1398	sp_v3.0_unigene37909:0-1399
sp_v3.0_unigene37910	15	895	sp_v3.0_unigene37910:0-789;sp_v3.0_unigene37910:1471-2260
sp_v3.0_unigene37910	905	1784	sp_v3.0_unigene37910:0-789;sp_v3.0_unigene37910:1471-2260
sp_v3.0_unigene37910	1790	2186	sp_v3.0_unigene37910:0-789;sp_v3.0_unigene37910:1471-2260
sp_v3.0_unigene37911	5	973	sp_v3.0_unigene37911:0-789
sp_v3.0_unigene37911	975	1262	sp_v3.0_unigene37911:0-789
sp_v3.0_unigene37911	1420	1565	sp_v3.0_unigene37911:0-789
sp_v3.0_unigene37911	2695	2910	sp_v3.0_unigene37911:3170-3959
sp_v3.0_unigene37911	3825	3959	sp_v3.0_unigene37911:3170-3959
sp_v3.0_unigene37912	0	2174	sp_v3.0_unigene37912:0-789;sp_v3.0_unigene37912:1434-2223
sp_v3.0_unigene37913	15	203	sp_v3.0_unigene37913:0-789;sp_v3.0_unigene37913:1986-2775
sp_v3.0_unigene37913	220	484	sp_v3.0_unigene37913:0-789;sp_v3.0_unigene37913:1986-2775
sp_v3.0_unigene37913	495	562	sp_v3.0_unigene37913:0-789;sp_v3.0_unigene37913:1986-2775
sp_v3.0_unigene37913	565	766	sp_v3.0_unigene37913:0-789;sp_v3.0_unigene37913:1986-2775
sp_v3.0_unigene37913	780	923	sp_v3.0_unigene37913:0-789;sp_v3.0_unigene37913:1986-2775
sp_v3.0_unigene37913	925	1338	sp_v3.0_unigene37913:0-789;sp_v3.0_unigene37913:1986-2775
sp_v3.0_unigene37913	1345	2022	sp_v3.0_unigene37913:0-789;sp_v3.0_unigene37913:1986-2775
sp_v3.0_unigene37913	2025	2451	sp_v3.0_unigene37913:0-789;sp_v3.0_unigene37913:1986-2775
sp_v3.0_unigene37913	2455	2775	sp_v3.0_unigene37913:0-789;sp_v3.0_unigene37913:1986-2775
sp_v3.0_unigene37914	0	68	sp_v3.0_unigene37914:0-1380
sp_v3.0_unigene37914	70	218	sp_v3.0_unigene37914:0-1380
sp_v3.0_unigene37914	225	351	sp_v3.0_unigene37914:0-1380
sp_v3.0_unigene37914	420	633	sp_v3.0_unigene37914:0-1380
sp_v3.0_unigene37914	645	774	sp_v3.0_unigene37914:0-1380
sp_v3.0_unigene37914	775	1380	sp_v3.0_unigene37914:0-1380
sp_v3.0_unigene37915	15	1542	sp_v3.0_unigene37915:0-1542
sp_v3.0_unigene37916	15	212	sp_v3.0_unigene37916:0-789;sp_v3.0_unigene37916:1414-2203
sp_v3.0_unigene37916	220	289	sp_v3.0_unigene37916:0-789;sp_v3.0_unigene37916:1414-2203
sp_v3.0_unigene37916	290	1185	sp_v3.0_unigene37916:0-789;sp_v3.0_unigene37916:1414-2203
sp_v3.0_unigene37916	1190	2203	sp_v3.0_unigene37916:0-789;sp_v3.0_unigene37916:1414-2203
sp_v3.0_unigene37917	0	434	sp_v3.0_unigene37917:0-1238
sp_v3.0_unigene37917	435	627	sp_v3.0_unigene37917:0-1238
sp_v3.0_unigene37917	630	1202	sp_v3.0_unigene37917:0-1238
sp_v3.0_unigene37918	10	77	sp_v3.0_unigene37918:0-789;sp_v3.0_unigene37918:2284-3073
sp_v3.0_unigene37918	85	341	sp_v3.0_unigene37918:0-789;sp_v3.0_unigene37918:2284-3073
sp_v3.0_unigene37918	365	713	sp_v3.0_unigene37918:0-789;sp_v3.0_unigene37918:2284-3073
sp_v3.0_unigene37918	765	3073	sp_v3.0_unigene37918:0-789;sp_v3.0_unigene37918:2284-3073
sp_v3.0_unigene37919	0	130	sp_v3.0_unigene37919:0-629
sp_v3.0_unigene37919	135	209	sp_v3.0_unigene37919:0-629
sp_v3.0_unigene37919	210	614	sp_v3.0_unigene37919:0-629
sp_v3.0_unigene37920	0	347	sp_v3.0_unigene37920:0-789;sp_v3.0_unigene37920:2068-2857
sp_v3.0_unigene37920	365	428	sp_v3.0_unigene37920:0-789;sp_v3.0_unigene37920:2068-2857
sp_v3.0_unigene37920	430	903	sp_v3.0_unigene37920:0-789;sp_v3.0_unigene37920:2068-2857
sp_v3.0_unigene37920	925	1197	sp_v3.0_unigene37920:0-789;sp_v3.0_unigene37920:2068-2857
sp_v3.0_unigene37920	1200	1323	sp_v3.0_unigene37920:0-789;sp_v3.0_unigene37920:2068-2857
sp_v3.0_unigene37920	1325	1536	sp_v3.0_unigene37920:0-789;sp_v3.0_unigene37920:2068-2857
sp_v3.0_unigene37920	1545	2303	sp_v3.0_unigene37920:0-789;sp_v3.0_unigene37920:2068-2857
sp_v3.0_unigene37920	2320	2730	sp_v3.0_unigene37920:0-789;sp_v3.0_unigene37920:2068-2857
sp_v3.0_unigene37921	0	481	sp_v3.0_unigene37921:0-590
sp_v3.0_unigene37921	485	590	sp_v3.0_unigene37921:0-590
sp_v3.0_unigene37922	15	209	sp_v3.0_unigene37922:0-1021
sp_v3.0_unigene37922	295	1000	sp_v3.0_unigene37922:0-1021
sp_v3.0_unigene37923	10	212	sp_v3.0_unigene37923:0-1353
sp_v3.0_unigene37923	215	553	sp_v3.0_unigene37923:0-1353
sp_v3.0_unigene37923	555	833	sp_v3.0_unigene37923:0-1353
sp_v3.0_unigene37923	855	987	sp_v3.0_unigene37923:0-1353
sp_v3.0_unigene37923	990	1350	sp_v3.0_unigene37923:0-1353
sp_v3.0_unigene37924	0	70	sp_v3.0_unigene37924:0-789;sp_v3.0_unigene37924:905-1694
sp_v3.0_unigene37924	75	560	sp_v3.0_unigene37924:0-789;sp_v3.0_unigene37924:905-1694
sp_v3.0_unigene37924	565	839	sp_v3.0_unigene37924:0-789;sp_v3.0_unigene37924:905-1694
sp_v3.0_unigene37924	855	1196	sp_v3.0_unigene37924:0-789;sp_v3.0_unigene37924:905-1694
sp_v3.0_unigene37924	1200	1322	sp_v3.0_unigene37924:0-789;sp_v3.0_unigene37924:905-1694
sp_v3.0_unigene37924	1330	1528	sp_v3.0_unigene37924:0-789;sp_v3.0_unigene37924:905-1694
sp_v3.0_unigene37925	0	81	sp_v3.0_unigene37925:0-789
sp_v3.0_unigene37925	85	623	sp_v3.0_unigene37925:0-789
sp_v3.0_unigene37925	625	1604	sp_v3.0_unigene37925:0-789
sp_v3.0_unigene37925	1680	1746	sp_v3.0_unigene37925:2510-3299
sp_v3.0_unigene37925	1750	2175	sp_v3.0_unigene37925:2510-3299
sp_v3.0_unigene37925	2180	2313	sp_v3.0_unigene37925:2510-3299
sp_v3.0_unigene37925	2315	2390	sp_v3.0_unigene37925:2510-3299
sp_v3.0_unigene37925	2400	2667	sp_v3.0_unigene37925:2510-3299
sp_v3.0_unigene37925	2670	3021	sp_v3.0_unigene37925:2510-3299
sp_v3.0_unigene37925	3030	3152	sp_v3.0_unigene37925:2510-3299
sp_v3.0_unigene37925	3160	3299	sp_v3.0_unigene37925:2510-3299
sp_v3.0_unigene37926	10	154	sp_v3.0_unigene37926:0-789;sp_v3.0_unigene37926:2069-2858
sp_v3.0_unigene37926	155	273	sp_v3.0_unigene37926:0-789;sp_v3.0_unigene37926:2069-2858
sp_v3.0_unigene37926	285	902	sp_v3.0_unigene37926:0-789;sp_v3.0_unigene37926:2069-2858
sp_v3.0_unigene37926	905	974	sp_v3.0_unigene37926:0-789;sp_v3.0_unigene37926:2069-2858
sp_v3.0_unigene37926	975	1329	sp_v3.0_unigene37926:0-789;sp_v3.0_unigene37926:2069-2858
sp_v3.0_unigene37926	1330	2373	sp_v3.0_unigene37926:0-789;sp_v3.0_unigene37926:2069-2858
sp_v3.0_unigene37926	2375	2451	sp_v3.0_unigene37926:0-789;sp_v3.0_unigene37926:2069-2858
sp_v3.0_unigene37926	2460	2660	sp_v3.0_unigene37926:0-789;sp_v3.0_unigene37926:2069-2858
sp_v3.0_unigene37926	2675	2740	sp_v3.0_unigene37926:0-789;sp_v3.0_unigene37926:2069-2858
sp_v3.0_unigene37927	0	411	sp_v3.0_unigene37927:0-436
sp_v3.0_unigene37928	0	206	sp_v3.0_unigene37928:0-206
sp_v3.0_unigene37929	15	564	sp_v3.0_unigene37929:0-789
sp_v3.0_unigene37929	585	1622	sp_v3.0_unigene37929:0-789
sp_v3.0_unigene37929	1725	1859	sp_v3.0_unigene37929:2536-3325
sp_v3.0_unigene37929	1870	3325	sp_v3.0_unigene37929:2536-3325
sp_v3.0_unigene37930	5	131	sp_v3.0_unigene37930:0-634
sp_v3.0_unigene37930	145	632	sp_v3.0_unigene37930:0-634
sp_v3.0_unigene37931	0	143	sp_v3.0_unigene37931:0-608
sp_v3.0_unigene37931	150	608	sp_v3.0_unigene37931:0-608
sp_v3.0_unigene37932	210	384	sp_v3.0_unigene37932:0-475
sp_v3.0_unigene37933	5	422	sp_v3.0_unigene37933:0-878
sp_v3.0_unigene37933	425	709	sp_v3.0_unigene37933:0-878
sp_v3.0_unigene37933	710	852	sp_v3.0_unigene37933:0-878
sp_v3.0_unigene37934	0	60	sp_v3.0_unigene37934:0-996
sp_v3.0_unigene37934	65	271	sp_v3.0_unigene37934:0-996
sp_v3.0_unigene37934	275	646	sp_v3.0_unigene37934:0-996
sp_v3.0_unigene37934	765	906	sp_v3.0_unigene37934:0-996
sp_v3.0_unigene37935	0	67	sp_v3.0_unigene37935:0-269
sp_v3.0_unigene37935	85	269	sp_v3.0_unigene37935:0-269
sp_v3.0_unigene37936	5	209	sp_v3.0_unigene37936:0-640
sp_v3.0_unigene37936	225	633	sp_v3.0_unigene37936:0-640
sp_v3.0_unigene37937	0	69	sp_v3.0_unigene37937:0-622
sp_v3.0_unigene37937	75	149	sp_v3.0_unigene37937:0-622
sp_v3.0_unigene37937	150	220	sp_v3.0_unigene37937:0-622
sp_v3.0_unigene37937	225	618	sp_v3.0_unigene37937:0-622
sp_v3.0_unigene37938	380	700	sp_v3.0_unigene37938:0-700
sp_v3.0_unigene37939	0	486	sp_v3.0_unigene37939:0-629
sp_v3.0_unigene37939	490	629	sp_v3.0_unigene37939:0-629
sp_v3.0_unigene37940	0	832	sp_v3.0_unigene37940:0-832
sp_v3.0_unigene37941	0	270	sp_v3.0_unigene37941:0-270
sp_v3.0_unigene37942	0	490	sp_v3.0_unigene37942:0-492
sp_v3.0_unigene37944	5	150	sp_v3.0_unigene37944:0-328
sp_v3.0_unigene37944	155	328	sp_v3.0_unigene37944:0-328
sp_v3.0_unigene37945	0	213	sp_v3.0_unigene37945:0-1152
sp_v3.0_unigene37945	215	1151	sp_v3.0_unigene37945:0-1152
sp_v3.0_unigene37947	5	489	sp_v3.0_unigene37947:0-489
sp_v3.0_unigene37948	0	397	sp_v3.0_unigene37948:0-397
sp_v3.0_unigene37950	0	695	sp_v3.0_unigene37950:0-1073
sp_v3.0_unigene37950	715	945	sp_v3.0_unigene37950:0-1073
sp_v3.0_unigene37951	15	201	sp_v3.0_unigene37951:0-1404
sp_v3.0_unigene37952	10	84	sp_v3.0_unigene37952:0-711
sp_v3.0_unigene37952	85	364	sp_v3.0_unigene37952:0-711
sp_v3.0_unigene37952	365	556	sp_v3.0_unigene37952:0-711
sp_v3.0_unigene37952	560	711	sp_v3.0_unigene37952:0-711
sp_v3.0_unigene37954	15	149	sp_v3.0_unigene37954:0-237
sp_v3.0_unigene37954	155	237	sp_v3.0_unigene37954:0-237
sp_v3.0_unigene37955	0	72	sp_v3.0_unigene37955:0-299
sp_v3.0_unigene37955	85	269	sp_v3.0_unigene37955:0-299
sp_v3.0_unigene37957	10	689	sp_v3.0_unigene37957:0-689
sp_v3.0_unigene37958	65	352	sp_v3.0_unigene37958:0-795
sp_v3.0_unigene37958	355	779	sp_v3.0_unigene37958:0-795
sp_v3.0_unigene37959	0	134	sp_v3.0_unigene37959:0-134
sp_v3.0_unigene37960	0	206	sp_v3.0_unigene37960:0-678
sp_v3.0_unigene37960	210	434	sp_v3.0_unigene37960:0-678
sp_v3.0_unigene37960	435	512	sp_v3.0_unigene37960:0-678
sp_v3.0_unigene37960	570	678	sp_v3.0_unigene37960:0-678
sp_v3.0_unigene37961	0	159	sp_v3.0_unigene37961:0-183
sp_v3.0_unigene37962	0	144	sp_v3.0_unigene37962:0-663
sp_v3.0_unigene37962	145	289	sp_v3.0_unigene37962:0-663
sp_v3.0_unigene37962	290	413	sp_v3.0_unigene37962:0-663
sp_v3.0_unigene37962	415	638	sp_v3.0_unigene37962:0-663
sp_v3.0_unigene37964	10	917	sp_v3.0_unigene37964:0-994
sp_v3.0_unigene37965	15	499	sp_v3.0_unigene37965:0-709
sp_v3.0_unigene37965	505	709	sp_v3.0_unigene37965:0-709
sp_v3.0_unigene37966	0	505	sp_v3.0_unigene37966:0-789;sp_v3.0_unigene37966:1769-2558
sp_v3.0_unigene37966	556	2558	sp_v3.0_unigene37966:0-789;sp_v3.0_unigene37966:1769-2558
sp_v3.0_unigene37967	0	151	sp_v3.0_unigene37967:0-328
sp_v3.0_unigene37967	155	328	sp_v3.0_unigene37967:0-328
sp_v3.0_unigene37968	65	133	sp_v3.0_unigene37968:0-1168
sp_v3.0_unigene37968	155	414	sp_v3.0_unigene37968:0-1168
sp_v3.0_unigene37968	415	499	sp_v3.0_unigene37968:0-1168
sp_v3.0_unigene37968	505	696	sp_v3.0_unigene37968:0-1168
sp_v3.0_unigene37968	715	783	sp_v3.0_unigene37968:0-1168
sp_v3.0_unigene37968	785	993	sp_v3.0_unigene37968:0-1168
sp_v3.0_unigene37968	995	1168	sp_v3.0_unigene37968:0-1168
sp_v3.0_unigene37970	135	399	sp_v3.0_unigene37970:0-399
sp_v3.0_unigene37971	0	142	sp_v3.0_unigene37971:0-773
sp_v3.0_unigene37971	155	733	sp_v3.0_unigene37971:0-773
sp_v3.0_unigene37973	65	136	sp_v3.0_unigene37973:0-789;sp_v3.0_unigene37973:868-1657
sp_v3.0_unigene37973	145	500	sp_v3.0_unigene37973:0-789;sp_v3.0_unigene37973:868-1657
sp_v3.0_unigene37973	505	623	sp_v3.0_unigene37973:0-789;sp_v3.0_unigene37973:868-1657
sp_v3.0_unigene37973	625	697	sp_v3.0_unigene37973:0-789;sp_v3.0_unigene37973:868-1657
sp_v3.0_unigene37973	700	781	sp_v3.0_unigene37973:0-789;sp_v3.0_unigene37973:868-1657
sp_v3.0_unigene37973	785	1657	sp_v3.0_unigene37973:0-789;sp_v3.0_unigene37973:868-1657
sp_v3.0_unigene37974	20	306	sp_v3.0_unigene37974:0-362
sp_v3.0_unigene37975	5	82	sp_v3.0_unigene37975:0-1217
sp_v3.0_unigene37975	85	553	sp_v3.0_unigene37975:0-1217
sp_v3.0_unigene37975	555	704	sp_v3.0_unigene37975:0-1217
sp_v3.0_unigene37975	715	905	sp_v3.0_unigene37975:0-1217
sp_v3.0_unigene37975	980	1203	sp_v3.0_unigene37975:0-1217
sp_v3.0_unigene37976	0	987	sp_v3.0_unigene37976:0-1025
sp_v3.0_unigene37977	0	281	sp_v3.0_unigene37977:0-769
sp_v3.0_unigene37977	295	769	sp_v3.0_unigene37977:0-769
sp_v3.0_unigene37978	10	433	sp_v3.0_unigene37978:0-453
sp_v3.0_unigene37979	10	159	sp_v3.0_unigene37979:0-574
sp_v3.0_unigene37979	230	351	sp_v3.0_unigene37979:0-574
sp_v3.0_unigene37979	360	434	sp_v3.0_unigene37979:0-574
sp_v3.0_unigene37979	470	534	sp_v3.0_unigene37979:0-574
sp_v3.0_unigene37980	0	141	sp_v3.0_unigene37980:0-539
sp_v3.0_unigene37980	155	363	sp_v3.0_unigene37980:0-539
sp_v3.0_unigene37980	365	539	sp_v3.0_unigene37980:0-539
sp_v3.0_unigene37982	0	274	sp_v3.0_unigene37982:0-861
sp_v3.0_unigene37982	280	847	sp_v3.0_unigene37982:0-861
sp_v3.0_unigene37983	0	67	sp_v3.0_unigene37983:0-352
sp_v3.0_unigene37983	70	146	sp_v3.0_unigene37983:0-352
sp_v3.0_unigene37984	15	482	sp_v3.0_unigene37984:0-482
sp_v3.0_unigene37985	10	213	sp_v3.0_unigene37985:0-834
sp_v3.0_unigene37985	220	357	sp_v3.0_unigene37985:0-834
sp_v3.0_unigene37985	365	834	sp_v3.0_unigene37985:0-834
sp_v3.0_unigene37986	0	426	sp_v3.0_unigene37986:0-1234
sp_v3.0_unigene37986	430	631	sp_v3.0_unigene37986:0-1234
sp_v3.0_unigene37986	640	763	sp_v3.0_unigene37986:0-1234
sp_v3.0_unigene37986	1065	1201	sp_v3.0_unigene37986:0-1234
sp_v3.0_unigene37987	0	79	sp_v3.0_unigene37987:0-1018
sp_v3.0_unigene37987	80	207	sp_v3.0_unigene37987:0-1018
sp_v3.0_unigene37987	220	417	sp_v3.0_unigene37987:0-1018
sp_v3.0_unigene37987	430	622	sp_v3.0_unigene37987:0-1018
sp_v3.0_unigene37988	75	263	sp_v3.0_unigene37988:0-263
sp_v3.0_unigene37989	0	74	sp_v3.0_unigene37989:0-793
sp_v3.0_unigene37989	75	207	sp_v3.0_unigene37989:0-793
sp_v3.0_unigene37989	210	449	sp_v3.0_unigene37989:0-793
sp_v3.0_unigene37989	490	640	sp_v3.0_unigene37989:0-793
sp_v3.0_unigene37990	155	629	sp_v3.0_unigene37990:0-629
sp_v3.0_unigene37991	205	408	sp_v3.0_unigene37991:0-408
sp_v3.0_unigene37992	0	219	sp_v3.0_unigene37992:0-1209
sp_v3.0_unigene37992	225	433	sp_v3.0_unigene37992:0-1209
sp_v3.0_unigene37992	435	704	sp_v3.0_unigene37992:0-1209
sp_v3.0_unigene37992	710	1193	sp_v3.0_unigene37992:0-1209
sp_v3.0_unigene37993	5	203	sp_v3.0_unigene37993:0-328
sp_v3.0_unigene37993	215	328	sp_v3.0_unigene37993:0-328
sp_v3.0_unigene37994	0	774	sp_v3.0_unigene37994:0-775
sp_v3.0_unigene37995	280	441	sp_v3.0_unigene37995:0-441
sp_v3.0_unigene37996	0	149	sp_v3.0_unigene37996:0-885
sp_v3.0_unigene37996	215	359	sp_v3.0_unigene37996:0-885
sp_v3.0_unigene37996	365	775	sp_v3.0_unigene37996:0-885
sp_v3.0_unigene37996	785	885	sp_v3.0_unigene37996:0-885
sp_v3.0_unigene37997	0	357	sp_v3.0_unigene37997:0-703
sp_v3.0_unigene37997	435	703	sp_v3.0_unigene37997:0-703
sp_v3.0_unigene37998	0	138	sp_v3.0_unigene37998:0-278
sp_v3.0_unigene37998	140	278	sp_v3.0_unigene37998:0-278
sp_v3.0_unigene37999	5	555	sp_v3.0_unigene37999:0-840
sp_v3.0_unigene37999	565	635	sp_v3.0_unigene37999:0-840
sp_v3.0_unigene37999	640	840	sp_v3.0_unigene37999:0-840
sp_v3.0_unigene38000	0	554	sp_v3.0_unigene38000:0-1102
sp_v3.0_unigene38000	640	706	sp_v3.0_unigene38000:0-1102
sp_v3.0_unigene38000	710	901	sp_v3.0_unigene38000:0-1102
sp_v3.0_unigene38000	905	989	sp_v3.0_unigene38000:0-1102
sp_v3.0_unigene38000	990	1102	sp_v3.0_unigene38000:0-1102
sp_v3.0_unigene38001	10	217	sp_v3.0_unigene38001:0-880
sp_v3.0_unigene38001	220	341	sp_v3.0_unigene38001:0-880
sp_v3.0_unigene38001	345	554	sp_v3.0_unigene38001:0-880
sp_v3.0_unigene38001	555	630	sp_v3.0_unigene38001:0-880
sp_v3.0_unigene38001	635	851	sp_v3.0_unigene38001:0-880
sp_v3.0_unigene38002	10	269	sp_v3.0_unigene38002:0-884
sp_v3.0_unigene38002	275	833	sp_v3.0_unigene38002:0-884
sp_v3.0_unigene38003	0	550	sp_v3.0_unigene38003:0-811
sp_v3.0_unigene38003	555	765	sp_v3.0_unigene38003:0-811
sp_v3.0_unigene38004	60	129	sp_v3.0_unigene38004:0-674
sp_v3.0_unigene38004	135	294	sp_v3.0_unigene38004:0-674
sp_v3.0_unigene38004	295	674	sp_v3.0_unigene38004:0-674
sp_v3.0_unigene38005	0	146	sp_v3.0_unigene38005:0-819
sp_v3.0_unigene38005	150	357	sp_v3.0_unigene38005:0-819
sp_v3.0_unigene38005	365	811	sp_v3.0_unigene38005:0-819
sp_v3.0_unigene38006	15	209	sp_v3.0_unigene38006:0-508
sp_v3.0_unigene38006	215	505	sp_v3.0_unigene38006:0-508
sp_v3.0_unigene38008	10	289	sp_v3.0_unigene38008:0-297
sp_v3.0_unigene38009	0	273	sp_v3.0_unigene38009:0-623
sp_v3.0_unigene38009	365	577	sp_v3.0_unigene38009:0-623
sp_v3.0_unigene38010	0	349	sp_v3.0_unigene38010:0-723
sp_v3.0_unigene38010	355	428	sp_v3.0_unigene38010:0-723
sp_v3.0_unigene38010	435	709	sp_v3.0_unigene38010:0-723
sp_v3.0_unigene38011	65	432	sp_v3.0_unigene38011:0-445
sp_v3.0_unigene38012	15	543	sp_v3.0_unigene38012:0-543
sp_v3.0_unigene38013	0	560	sp_v3.0_unigene38013:0-1263
sp_v3.0_unigene38013	565	635	sp_v3.0_unigene38013:0-1263
sp_v3.0_unigene38013	645	1047	sp_v3.0_unigene38013:0-1263
sp_v3.0_unigene38013	1060	1184	sp_v3.0_unigene38013:0-1263
sp_v3.0_unigene38013	1185	1254	sp_v3.0_unigene38013:0-1263
sp_v3.0_unigene38014	10	705	sp_v3.0_unigene38014:0-1131
sp_v3.0_unigene38014	710	1125	sp_v3.0_unigene38014:0-1131
sp_v3.0_unigene38015	5	285	sp_v3.0_unigene38015:0-710
sp_v3.0_unigene38015	295	558	sp_v3.0_unigene38015:0-710
sp_v3.0_unigene38015	565	710	sp_v3.0_unigene38015:0-710
sp_v3.0_unigene38016	15	197	sp_v3.0_unigene38016:0-946
sp_v3.0_unigene38016	205	815	sp_v3.0_unigene38016:0-946
sp_v3.0_unigene38016	820	946	sp_v3.0_unigene38016:0-946
sp_v3.0_unigene38017	0	178	sp_v3.0_unigene38017:0-178
sp_v3.0_unigene38018	75	200	sp_v3.0_unigene38018:0-488
sp_v3.0_unigene38018	225	488	sp_v3.0_unigene38018:0-488
sp_v3.0_unigene38019	0	836	sp_v3.0_unigene38019:0-1113
sp_v3.0_unigene38019	840	979	sp_v3.0_unigene38019:0-1113
sp_v3.0_unigene38019	985	1113	sp_v3.0_unigene38019:0-1113
sp_v3.0_unigene38020	15	436	sp_v3.0_unigene38020:0-455
sp_v3.0_unigene38021	15	267	sp_v3.0_unigene38021:0-285
sp_v3.0_unigene38022	75	431	sp_v3.0_unigene38022:0-1147
sp_v3.0_unigene38022	435	980	sp_v3.0_unigene38022:0-1147
sp_v3.0_unigene38022	995	1121	sp_v3.0_unigene38022:0-1147
sp_v3.0_unigene38023	0	483	sp_v3.0_unigene38023:0-665
sp_v3.0_unigene38023	485	564	sp_v3.0_unigene38023:0-665
sp_v3.0_unigene38023	570	641	sp_v3.0_unigene38023:0-665
sp_v3.0_unigene38024	0	497	sp_v3.0_unigene38024:0-1205
sp_v3.0_unigene38024	500	834	sp_v3.0_unigene38024:0-1205
sp_v3.0_unigene38024	845	1189	sp_v3.0_unigene38024:0-1205
sp_v3.0_unigene38025	0	410	sp_v3.0_unigene38025:0-1240
sp_v3.0_unigene38025	415	773	sp_v3.0_unigene38025:0-1240
sp_v3.0_unigene38025	775	1240	sp_v3.0_unigene38025:0-1240
sp_v3.0_unigene38026	0	609	sp_v3.0_unigene38026:0-609
sp_v3.0_unigene38027	0	496	sp_v3.0_unigene38027:0-496
sp_v3.0_unigene38028	5	624	sp_v3.0_unigene38028:0-796
sp_v3.0_unigene38029	0	143	sp_v3.0_unigene38029:0-1237
sp_v3.0_unigene38029	145	412	sp_v3.0_unigene38029:0-1237
sp_v3.0_unigene38029	430	834	sp_v3.0_unigene38029:0-1237
sp_v3.0_unigene38029	835	981	sp_v3.0_unigene38029:0-1237
sp_v3.0_unigene38029	990	1237	sp_v3.0_unigene38029:0-1237
sp_v3.0_unigene38030	0	221	sp_v3.0_unigene38030:0-726
sp_v3.0_unigene38030	350	695	sp_v3.0_unigene38030:0-726
sp_v3.0_unigene38031	15	135	sp_v3.0_unigene38031:0-896
sp_v3.0_unigene38031	145	622	sp_v3.0_unigene38031:0-896
sp_v3.0_unigene38032	5	344	sp_v3.0_unigene38032:0-997
sp_v3.0_unigene38032	345	488	sp_v3.0_unigene38032:0-997
sp_v3.0_unigene38032	490	701	sp_v3.0_unigene38032:0-997
sp_v3.0_unigene38032	705	922	sp_v3.0_unigene38032:0-997
sp_v3.0_unigene38033	0	425	sp_v3.0_unigene38033:0-762
sp_v3.0_unigene38034	0	485	sp_v3.0_unigene38034:0-791
sp_v3.0_unigene38034	625	791	sp_v3.0_unigene38034:0-791
sp_v3.0_unigene38035	0	905	sp_v3.0_unigene38035:0-1337
sp_v3.0_unigene38035	915	1056	sp_v3.0_unigene38035:0-1337
sp_v3.0_unigene38035	1060	1254	sp_v3.0_unigene38035:0-1337
sp_v3.0_unigene38035	1255	1324	sp_v3.0_unigene38035:0-1337
sp_v3.0_unigene38036	0	291	sp_v3.0_unigene38036:0-824
sp_v3.0_unigene38036	295	557	sp_v3.0_unigene38036:0-824
sp_v3.0_unigene38036	560	628	sp_v3.0_unigene38036:0-824
sp_v3.0_unigene38036	635	707	sp_v3.0_unigene38036:0-824
sp_v3.0_unigene38037	75	203	sp_v3.0_unigene38037:0-947
sp_v3.0_unigene38037	205	499	sp_v3.0_unigene38037:0-947
sp_v3.0_unigene38037	505	617	sp_v3.0_unigene38037:0-947
sp_v3.0_unigene38037	645	947	sp_v3.0_unigene38037:0-947
sp_v3.0_unigene38038	65	290	sp_v3.0_unigene38038:0-891
sp_v3.0_unigene38038	295	414	sp_v3.0_unigene38038:0-891
sp_v3.0_unigene38038	425	502	sp_v3.0_unigene38038:0-891
sp_v3.0_unigene38038	505	891	sp_v3.0_unigene38038:0-891
sp_v3.0_unigene38039	0	447	sp_v3.0_unigene38039:0-447
sp_v3.0_unigene38040	0	1977	sp_v3.0_unigene38040:0-789;sp_v3.0_unigene38040:1208-1997
sp_v3.0_unigene38041	5	224	sp_v3.0_unigene38041:0-243
sp_v3.0_unigene38042	0	221	sp_v3.0_unigene38042:0-446
sp_v3.0_unigene38042	225	292	sp_v3.0_unigene38042:0-446
sp_v3.0_unigene38042	295	436	sp_v3.0_unigene38042:0-446
sp_v3.0_unigene38043	0	265	sp_v3.0_unigene38043:0-265
sp_v3.0_unigene38044	0	150	sp_v3.0_unigene38044:0-232
sp_v3.0_unigene38044	155	227	sp_v3.0_unigene38044:0-232
sp_v3.0_unigene38046	0	350	sp_v3.0_unigene38046:0-350
sp_v3.0_unigene38047	80	226	sp_v3.0_unigene38047:0-232
sp_v3.0_unigene38048	0	280	sp_v3.0_unigene38048:0-363
sp_v3.0_unigene38049	0	152	sp_v3.0_unigene38049:0-182
sp_v3.0_unigene38051	10	133	sp_v3.0_unigene38051:0-182
sp_v3.0_unigene38052	85	563	sp_v3.0_unigene38052:0-1232
sp_v3.0_unigene38052	565	986	sp_v3.0_unigene38052:0-1232
sp_v3.0_unigene38052	995	1207	sp_v3.0_unigene38052:0-1232
sp_v3.0_unigene38053	65	350	sp_v3.0_unigene38053:0-789;sp_v3.0_unigene38053:835-1624
sp_v3.0_unigene38053	355	834	sp_v3.0_unigene38053:0-789;sp_v3.0_unigene38053:835-1624
sp_v3.0_unigene38053	835	1249	sp_v3.0_unigene38053:0-789;sp_v3.0_unigene38053:835-1624
sp_v3.0_unigene38053	1265	1482	sp_v3.0_unigene38053:0-789;sp_v3.0_unigene38053:835-1624
sp_v3.0_unigene38055	5	144	sp_v3.0_unigene38055:0-314
sp_v3.0_unigene38055	145	314	sp_v3.0_unigene38055:0-314
sp_v3.0_unigene38056	0	413	sp_v3.0_unigene38056:0-480
sp_v3.0_unigene38056	415	480	sp_v3.0_unigene38056:0-480
sp_v3.0_unigene38057	0	148	sp_v3.0_unigene38057:0-542
sp_v3.0_unigene38057	425	542	sp_v3.0_unigene38057:0-542
sp_v3.0_unigene38058	0	347	sp_v3.0_unigene38058:0-347
sp_v3.0_unigene38059	85	160	sp_v3.0_unigene38059:0-184
sp_v3.0_unigene38060	0	364	sp_v3.0_unigene38060:0-371
sp_v3.0_unigene38061	85	207	sp_v3.0_unigene38061:0-412
sp_v3.0_unigene38061	220	412	sp_v3.0_unigene38061:0-412
sp_v3.0_unigene38062	0	358	sp_v3.0_unigene38062:0-381
sp_v3.0_unigene38063	15	203	sp_v3.0_unigene38063:0-355
sp_v3.0_unigene38064	65	349	sp_v3.0_unigene38064:0-349
sp_v3.0_unigene38065	0	67	sp_v3.0_unigene38065:0-461
sp_v3.0_unigene38065	70	417	sp_v3.0_unigene38065:0-461
sp_v3.0_unigene38066	0	134	sp_v3.0_unigene38066:0-540
sp_v3.0_unigene38066	145	540	sp_v3.0_unigene38066:0-540
sp_v3.0_unigene38067	5	361	sp_v3.0_unigene38067:0-382
sp_v3.0_unigene38068	0	121	sp_v3.0_unigene38068:0-121
sp_v3.0_unigene38069	0	216	sp_v3.0_unigene38069:0-937
sp_v3.0_unigene38069	220	770	sp_v3.0_unigene38069:0-937
sp_v3.0_unigene38070	85	218	sp_v3.0_unigene38070:0-1087
sp_v3.0_unigene38070	220	409	sp_v3.0_unigene38070:0-1087
sp_v3.0_unigene38070	425	708	sp_v3.0_unigene38070:0-1087
sp_v3.0_unigene38074	0	207	sp_v3.0_unigene38074:0-530
sp_v3.0_unigene38078	155	558	sp_v3.0_unigene38078:0-558
sp_v3.0_unigene38079	0	137	sp_v3.0_unigene38079:0-943
sp_v3.0_unigene38079	145	626	sp_v3.0_unigene38079:0-943
sp_v3.0_unigene38079	640	852	sp_v3.0_unigene38079:0-943
sp_v3.0_unigene38081	15	266	sp_v3.0_unigene38081:0-977
sp_v3.0_unigene38081	285	422	sp_v3.0_unigene38081:0-977
sp_v3.0_unigene38081	425	903	sp_v3.0_unigene38081:0-977
sp_v3.0_unigene38081	905	977	sp_v3.0_unigene38081:0-977
sp_v3.0_unigene38087	210	288	sp_v3.0_unigene38087:0-601
sp_v3.0_unigene38087	290	573	sp_v3.0_unigene38087:0-601
sp_v3.0_unigene38095	0	613	sp_v3.0_unigene38095:0-613
sp_v3.0_unigene38096	425	608	sp_v3.0_unigene38096:0-627
sp_v3.0_unigene38097	15	206	sp_v3.0_unigene38097:0-559
sp_v3.0_unigene38097	295	504	sp_v3.0_unigene38097:0-559
sp_v3.0_unigene38105	5	72	sp_v3.0_unigene38105:0-298
sp_v3.0_unigene38105	85	276	sp_v3.0_unigene38105:0-298
sp_v3.0_unigene38107	0	503	sp_v3.0_unigene38107:0-800
sp_v3.0_unigene38107	505	706	sp_v3.0_unigene38107:0-800
sp_v3.0_unigene38107	715	784	sp_v3.0_unigene38107:0-800
sp_v3.0_unigene38108	0	219	sp_v3.0_unigene38108:0-351
sp_v3.0_unigene38109	85	284	sp_v3.0_unigene38109:0-789;sp_v3.0_unigene38109:797-1586
sp_v3.0_unigene38109	865	1090	sp_v3.0_unigene38109:0-789;sp_v3.0_unigene38109:797-1586
sp_v3.0_unigene38109	1300	1454	sp_v3.0_unigene38109:0-789;sp_v3.0_unigene38109:797-1586
sp_v3.0_unigene38110	15	349	sp_v3.0_unigene38110:0-789;sp_v3.0_unigene38110:1267-2056
sp_v3.0_unigene38110	365	772	sp_v3.0_unigene38110:0-789;sp_v3.0_unigene38110:1267-2056
sp_v3.0_unigene38110	850	917	sp_v3.0_unigene38110:0-789;sp_v3.0_unigene38110:1267-2056
sp_v3.0_unigene38110	920	1045	sp_v3.0_unigene38110:0-789;sp_v3.0_unigene38110:1267-2056
sp_v3.0_unigene38110	1135	1482	sp_v3.0_unigene38110:0-789;sp_v3.0_unigene38110:1267-2056
sp_v3.0_unigene38110	1675	1755	sp_v3.0_unigene38110:0-789;sp_v3.0_unigene38110:1267-2056
sp_v3.0_unigene38110	1760	1974	sp_v3.0_unigene38110:0-789;sp_v3.0_unigene38110:1267-2056
sp_v3.0_unigene38111	75	361	sp_v3.0_unigene38111:0-789;sp_v3.0_unigene38111:1011-1800
sp_v3.0_unigene38111	420	554	sp_v3.0_unigene38111:0-789;sp_v3.0_unigene38111:1011-1800
sp_v3.0_unigene38111	560	764	sp_v3.0_unigene38111:0-789;sp_v3.0_unigene38111:1011-1800
sp_v3.0_unigene38111	765	1063	sp_v3.0_unigene38111:0-789;sp_v3.0_unigene38111:1011-1800
sp_v3.0_unigene38111	1625	1795	sp_v3.0_unigene38111:0-789;sp_v3.0_unigene38111:1011-1800
sp_v3.0_unigene38112	750	939	sp_v3.0_unigene38112:0-1553
sp_v3.0_unigene38113	5	74	sp_v3.0_unigene38113:0-74
sp_v3.0_unigene38114	5	84	sp_v3.0_unigene38114:0-281
sp_v3.0_unigene38114	85	207	sp_v3.0_unigene38114:0-281
sp_v3.0_unigene38115	245	443	sp_v3.0_unigene38115:0-583
sp_v3.0_unigene38120	530	613	sp_v3.0_unigene38120:0-631
sp_v3.0_unigene38121	0	140	sp_v3.0_unigene38121:0-291
sp_v3.0_unigene38122	10	141	sp_v3.0_unigene38122:0-825
sp_v3.0_unigene38122	640	761	sp_v3.0_unigene38122:0-825
sp_v3.0_unigene38122	765	825	sp_v3.0_unigene38122:0-825
sp_v3.0_unigene38123	490	1164	sp_v3.0_unigene38123:0-1164
sp_v3.0_unigene38125	3515	3650	sp_v3.0_unigene38125:2865-3654
sp_v3.0_unigene38127	5	557	sp_v3.0_unigene38127:0-643
sp_v3.0_unigene38128	285	429	sp_v3.0_unigene38128:0-789
sp_v3.0_unigene38128	785	909	sp_v3.0_unigene38128:0-789
sp_v3.0_unigene38128	910	988	sp_v3.0_unigene38128:0-789
sp_v3.0_unigene38128	990	1131	sp_v3.0_unigene38128:0-789
sp_v3.0_unigene38128	1325	1474	sp_v3.0_unigene38128:0-789
sp_v3.0_unigene38131	65	427	sp_v3.0_unigene38131:0-1538
sp_v3.0_unigene38131	560	1053	sp_v3.0_unigene38131:0-1538
sp_v3.0_unigene38135	15	273	sp_v3.0_unigene38135:0-999
sp_v3.0_unigene38135	275	357	sp_v3.0_unigene38135:0-999
sp_v3.0_unigene38135	855	999	sp_v3.0_unigene38135:0-999
sp_v3.0_unigene38137	85	211	sp_v3.0_unigene38137:0-1438
sp_v3.0_unigene38137	220	407	sp_v3.0_unigene38137:0-1438
sp_v3.0_unigene38137	430	626	sp_v3.0_unigene38137:0-1438
sp_v3.0_unigene38138	210	421	sp_v3.0_unigene38138:0-851
sp_v3.0_unigene38139	355	487	sp_v3.0_unigene38139:0-1171
sp_v3.0_unigene38139	500	634	sp_v3.0_unigene38139:0-1171
sp_v3.0_unigene38139	700	837	sp_v3.0_unigene38139:0-1171
sp_v3.0_unigene38140	0	359	sp_v3.0_unigene38140:0-847
sp_v3.0_unigene38142	0	224	sp_v3.0_unigene38142:0-929
sp_v3.0_unigene38148	110	1048	sp_v3.0_unigene38148:0-1566
sp_v3.0_unigene38150	80	417	sp_v3.0_unigene38150:0-1260
sp_v3.0_unigene38151	65	236	sp_v3.0_unigene38151:0-236
sp_v3.0_unigene38154	0	134	sp_v3.0_unigene38154:0-866
sp_v3.0_unigene38154	135	220	sp_v3.0_unigene38154:0-866
sp_v3.0_unigene38154	225	353	sp_v3.0_unigene38154:0-866
sp_v3.0_unigene38155	65	349	sp_v3.0_unigene38155:0-370
sp_v3.0_unigene38156	875	1787	sp_v3.0_unigene38156:0-789;sp_v3.0_unigene38156:1093-1882
sp_v3.0_unigene38159	5	132	sp_v3.0_unigene38159:0-413
sp_v3.0_unigene38160	1050	1227	sp_v3.0_unigene38160:0-1352
sp_v3.0_unigene38163	15	489	sp_v3.0_unigene38163:0-789
sp_v3.0_unigene38163	1415	1558	sp_v3.0_unigene38163:0-789
sp_v3.0_unigene38163	4135	4195	sp_v3.0_unigene38163:4530-5319
sp_v3.0_unigene38163	4200	4320	sp_v3.0_unigene38163:4530-5319
sp_v3.0_unigene38163	5130	5303	sp_v3.0_unigene38163:4530-5319
sp_v3.0_unigene38164	140	627	sp_v3.0_unigene38164:0-663
sp_v3.0_unigene38165	0	436	sp_v3.0_unigene38165:0-789
sp_v3.0_unigene38166	205	495	sp_v3.0_unigene38166:0-900
sp_v3.0_unigene38166	525	873	sp_v3.0_unigene38166:0-900
sp_v3.0_unigene38167	995	1210	sp_v3.0_unigene38167:0-789;sp_v3.0_unigene38167:1579-2368
sp_v3.0_unigene38167	1540	2262	sp_v3.0_unigene38167:0-789;sp_v3.0_unigene38167:1579-2368
sp_v3.0_unigene38168	295	552	sp_v3.0_unigene38168:0-737
sp_v3.0_unigene38170	5	149	sp_v3.0_unigene38170:0-398
sp_v3.0_unigene38170	150	223	sp_v3.0_unigene38170:0-398
sp_v3.0_unigene38171	0	148	sp_v3.0_unigene38171:0-789;sp_v3.0_unigene38171:1691-2480
sp_v3.0_unigene38171	345	567	sp_v3.0_unigene38171:0-789;sp_v3.0_unigene38171:1691-2480
sp_v3.0_unigene38172	3890	4166	sp_v3.0_unigene38172:3385-4174
sp_v3.0_unigene38180	400	593	sp_v3.0_unigene38180:0-979
sp_v3.0_unigene38186	5	411	sp_v3.0_unigene38186:0-1450
sp_v3.0_unigene38186	485	1450	sp_v3.0_unigene38186:0-1450
sp_v3.0_unigene38188	150	641	sp_v3.0_unigene38188:0-789;sp_v3.0_unigene38188:1222-2011
sp_v3.0_unigene38188	1200	1553	sp_v3.0_unigene38188:0-789;sp_v3.0_unigene38188:1222-2011
sp_v3.0_unigene38188	1555	1687	sp_v3.0_unigene38188:0-789;sp_v3.0_unigene38188:1222-2011
sp_v3.0_unigene38188	1765	1902	sp_v3.0_unigene38188:0-789;sp_v3.0_unigene38188:1222-2011
sp_v3.0_unigene38191	175	365	sp_v3.0_unigene38191:0-1193
sp_v3.0_unigene38193	0	134	sp_v3.0_unigene38193:0-1462
sp_v3.0_unigene38197	0	156	sp_v3.0_unigene38197:0-269
sp_v3.0_unigene38198	0	156	sp_v3.0_unigene38198:0-451
sp_v3.0_unigene38199	0	148	sp_v3.0_unigene38199:0-272
sp_v3.0_unigene38200	245	375	sp_v3.0_unigene38200:0-375
sp_v3.0_unigene38205	0	77	sp_v3.0_unigene38205:0-150
sp_v3.0_unigene38205	80	150	sp_v3.0_unigene38205:0-150
sp_v3.0_unigene38206	0	478	sp_v3.0_unigene38206:0-789;sp_v3.0_unigene38206:1620-2409
sp_v3.0_unigene38206	485	634	sp_v3.0_unigene38206:0-789;sp_v3.0_unigene38206:1620-2409
sp_v3.0_unigene38206	640	767	sp_v3.0_unigene38206:0-789;sp_v3.0_unigene38206:1620-2409
sp_v3.0_unigene38206	770	1257	sp_v3.0_unigene38206:0-789;sp_v3.0_unigene38206:1620-2409
sp_v3.0_unigene38206	1260	1324	sp_v3.0_unigene38206:0-789;sp_v3.0_unigene38206:1620-2409
sp_v3.0_unigene38211	0	69	sp_v3.0_unigene38211:0-755
sp_v3.0_unigene38211	70	356	sp_v3.0_unigene38211:0-755
sp_v3.0_unigene38211	360	501	sp_v3.0_unigene38211:0-755
sp_v3.0_unigene38214	485	833	sp_v3.0_unigene38214:0-1244
sp_v3.0_unigene38215	430	636	sp_v3.0_unigene38215:0-659
sp_v3.0_unigene38216	925	1070	sp_v3.0_unigene38216:0-789;sp_v3.0_unigene38216:952-1741
sp_v3.0_unigene38216	1600	1741	sp_v3.0_unigene38216:0-789;sp_v3.0_unigene38216:952-1741
sp_v3.0_unigene38217	120	250	sp_v3.0_unigene38217:0-1016
sp_v3.0_unigene38217	790	927	sp_v3.0_unigene38217:0-1016
sp_v3.0_unigene38217	930	1005	sp_v3.0_unigene38217:0-1016
sp_v3.0_unigene38218	575	715	sp_v3.0_unigene38218:0-806
sp_v3.0_unigene38219	65	289	sp_v3.0_unigene38219:0-364
sp_v3.0_unigene38221	0	214	sp_v3.0_unigene38221:0-399
sp_v3.0_unigene38221	225	399	sp_v3.0_unigene38221:0-399
sp_v3.0_unigene38225	15	285	sp_v3.0_unigene38225:0-676
sp_v3.0_unigene38225	415	493	sp_v3.0_unigene38225:0-676
sp_v3.0_unigene38225	495	676	sp_v3.0_unigene38225:0-676
sp_v3.0_unigene38228	4077	4173	sp_v3.0_unigene38228:3387-4176
sp_v3.0_unigene38230	0	215	sp_v3.0_unigene38230:0-1190
sp_v3.0_unigene38230	770	909	sp_v3.0_unigene38230:0-1190
sp_v3.0_unigene38231	570	736	sp_v3.0_unigene38231:0-867
sp_v3.0_unigene38232	0	502	sp_v3.0_unigene38232:0-648
sp_v3.0_unigene38235	75	215	sp_v3.0_unigene38235:0-1111
sp_v3.0_unigene38235	225	297	sp_v3.0_unigene38235:0-1111
sp_v3.0_unigene38235	355	844	sp_v3.0_unigene38235:0-1111
sp_v3.0_unigene38235	850	1044	sp_v3.0_unigene38235:0-1111
sp_v3.0_unigene38241	165	647	sp_v3.0_unigene38241:0-789
sp_v3.0_unigene38241	1015	1432	sp_v3.0_unigene38241:0-789
sp_v3.0_unigene38241	1455	1561	sp_v3.0_unigene38241:0-789
sp_v3.0_unigene38241	2225	2504	sp_v3.0_unigene38241:3052-3841
sp_v3.0_unigene38241	2510	2662	sp_v3.0_unigene38241:3052-3841
sp_v3.0_unigene38241	2665	2789	sp_v3.0_unigene38241:3052-3841
sp_v3.0_unigene38241	2795	2944	sp_v3.0_unigene38241:3052-3841
sp_v3.0_unigene38243	0	268	sp_v3.0_unigene38243:0-789;sp_v3.0_unigene38243:1409-2198
sp_v3.0_unigene38243	565	784	sp_v3.0_unigene38243:0-789;sp_v3.0_unigene38243:1409-2198
sp_v3.0_unigene38243	905	1051	sp_v3.0_unigene38243:0-789;sp_v3.0_unigene38243:1409-2198
sp_v3.0_unigene38243	1130	1255	sp_v3.0_unigene38243:0-789;sp_v3.0_unigene38243:1409-2198
sp_v3.0_unigene38243	1275	1549	sp_v3.0_unigene38243:0-789;sp_v3.0_unigene38243:1409-2198
sp_v3.0_unigene38243	1555	1828	sp_v3.0_unigene38243:0-789;sp_v3.0_unigene38243:1409-2198
sp_v3.0_unigene38245	0	136	sp_v3.0_unigene38245:0-796
sp_v3.0_unigene38245	150	275	sp_v3.0_unigene38245:0-796
sp_v3.0_unigene38249	220	510	sp_v3.0_unigene38249:0-886
sp_v3.0_unigene38252	10	132	sp_v3.0_unigene38252:0-789;sp_v3.0_unigene38252:1648-2437
sp_v3.0_unigene38252	605	804	sp_v3.0_unigene38252:0-789;sp_v3.0_unigene38252:1648-2437
sp_v3.0_unigene38252	805	1579	sp_v3.0_unigene38252:0-789;sp_v3.0_unigene38252:1648-2437
sp_v3.0_unigene38257	0	204	sp_v3.0_unigene38257:0-1071
sp_v3.0_unigene38257	205	293	sp_v3.0_unigene38257:0-1071
sp_v3.0_unigene38257	295	775	sp_v3.0_unigene38257:0-1071
sp_v3.0_unigene38258	240	459	sp_v3.0_unigene38258:0-789;sp_v3.0_unigene38258:1390-2179
sp_v3.0_unigene38258	1425	1929	sp_v3.0_unigene38258:0-789;sp_v3.0_unigene38258:1390-2179
sp_v3.0_unigene38262	70	352	sp_v3.0_unigene38262:0-437
sp_v3.0_unigene38266	215	345	sp_v3.0_unigene38266:0-521
sp_v3.0_unigene38266	355	492	sp_v3.0_unigene38266:0-521
sp_v3.0_unigene38273	0	137	sp_v3.0_unigene38273:0-186
sp_v3.0_unigene38276	205	441	sp_v3.0_unigene38276:0-485
sp_v3.0_unigene38277	345	489	sp_v3.0_unigene38277:0-949
sp_v3.0_unigene38278	65	372	sp_v3.0_unigene38278:0-390
sp_v3.0_unigene38279	235	1418	sp_v3.0_unigene38279:0-1479
sp_v3.0_unigene38281	0	133	sp_v3.0_unigene38281:0-185
sp_v3.0_unigene38282	5	148	sp_v3.0_unigene38282:0-1474
sp_v3.0_unigene38282	695	854	sp_v3.0_unigene38282:0-1474
sp_v3.0_unigene38282	1065	1346	sp_v3.0_unigene38282:0-1474
sp_v3.0_unigene38285	625	776	sp_v3.0_unigene38285:0-1557
sp_v3.0_unigene38287	140	289	sp_v3.0_unigene38287:0-463
sp_v3.0_unigene38289	0	69	sp_v3.0_unigene38289:0-466
sp_v3.0_unigene38289	75	466	sp_v3.0_unigene38289:0-466
sp_v3.0_unigene38295	2245	2445	sp_v3.0_unigene38295:0-789;sp_v3.0_unigene38295:1847-2636
sp_v3.0_unigene38296	205	357	sp_v3.0_unigene38296:0-378
sp_v3.0_unigene38299	110	619	sp_v3.0_unigene38299:0-789;sp_v3.0_unigene38299:1032-1821
sp_v3.0_unigene38299	900	1250	sp_v3.0_unigene38299:0-789;sp_v3.0_unigene38299:1032-1821
sp_v3.0_unigene38299	1680	1821	sp_v3.0_unigene38299:0-789;sp_v3.0_unigene38299:1032-1821
sp_v3.0_unigene38301	225	411	sp_v3.0_unigene38301:0-1562
sp_v3.0_unigene38301	485	838	sp_v3.0_unigene38301:0-1562
sp_v3.0_unigene38301	850	1530	sp_v3.0_unigene38301:0-1562
sp_v3.0_unigene38304	0	271	sp_v3.0_unigene38304:0-299
sp_v3.0_unigene38305	0	144	sp_v3.0_unigene38305:0-399
sp_v3.0_unigene38309	1125	1199	sp_v3.0_unigene38309:0-1333
sp_v3.0_unigene38309	1210	1282	sp_v3.0_unigene38309:0-1333
sp_v3.0_unigene38320	40	159	sp_v3.0_unigene38320:0-516
sp_v3.0_unigene38320	165	381	sp_v3.0_unigene38320:0-516
sp_v3.0_unigene38320	385	513	sp_v3.0_unigene38320:0-516
sp_v3.0_unigene38322	465	1235	sp_v3.0_unigene38322:0-789;sp_v3.0_unigene38322:1194-1983
sp_v3.0_unigene38322	1335	1523	sp_v3.0_unigene38322:0-789;sp_v3.0_unigene38322:1194-1983
sp_v3.0_unigene38322	1775	1983	sp_v3.0_unigene38322:0-789;sp_v3.0_unigene38322:1194-1983
sp_v3.0_unigene38323	5	143	sp_v3.0_unigene38323:0-789;sp_v3.0_unigene38323:1317-2106
sp_v3.0_unigene38323	575	758	sp_v3.0_unigene38323:0-789;sp_v3.0_unigene38323:1317-2106
sp_v3.0_unigene38323	1430	1623	sp_v3.0_unigene38323:0-789;sp_v3.0_unigene38323:1317-2106
sp_v3.0_unigene38324	350	551	sp_v3.0_unigene38324:0-613
sp_v3.0_unigene38324	555	613	sp_v3.0_unigene38324:0-613
sp_v3.0_unigene38328	590	750	sp_v3.0_unigene38328:0-779
sp_v3.0_unigene38330	5	138	sp_v3.0_unigene38330:0-789;sp_v3.0_unigene38330:1530-2319
sp_v3.0_unigene38330	150	423	sp_v3.0_unigene38330:0-789;sp_v3.0_unigene38330:1530-2319
sp_v3.0_unigene38330	425	553	sp_v3.0_unigene38330:0-789;sp_v3.0_unigene38330:1530-2319
sp_v3.0_unigene38330	625	768	sp_v3.0_unigene38330:0-789;sp_v3.0_unigene38330:1530-2319
sp_v3.0_unigene38330	775	992	sp_v3.0_unigene38330:0-789;sp_v3.0_unigene38330:1530-2319
sp_v3.0_unigene38330	1055	1257	sp_v3.0_unigene38330:0-789;sp_v3.0_unigene38330:1530-2319
sp_v3.0_unigene38330	1605	1783	sp_v3.0_unigene38330:0-789;sp_v3.0_unigene38330:1530-2319
sp_v3.0_unigene38330	1835	2031	sp_v3.0_unigene38330:0-789;sp_v3.0_unigene38330:1530-2319
sp_v3.0_unigene38330	2095	2311	sp_v3.0_unigene38330:0-789;sp_v3.0_unigene38330:1530-2319
sp_v3.0_unigene38333	5	414	sp_v3.0_unigene38333:0-789;sp_v3.0_unigene38333:1318-2107
sp_v3.0_unigene38333	420	566	sp_v3.0_unigene38333:0-789;sp_v3.0_unigene38333:1318-2107
sp_v3.0_unigene38333	625	835	sp_v3.0_unigene38333:0-789;sp_v3.0_unigene38333:1318-2107
sp_v3.0_unigene38333	840	909	sp_v3.0_unigene38333:0-789;sp_v3.0_unigene38333:1318-2107
sp_v3.0_unigene38333	910	1130	sp_v3.0_unigene38333:0-789;sp_v3.0_unigene38333:1318-2107
sp_v3.0_unigene38333	1135	1277	sp_v3.0_unigene38333:0-789;sp_v3.0_unigene38333:1318-2107
sp_v3.0_unigene38333	1465	1609	sp_v3.0_unigene38333:0-789;sp_v3.0_unigene38333:1318-2107
sp_v3.0_unigene38333	1610	1671	sp_v3.0_unigene38333:0-789;sp_v3.0_unigene38333:1318-2107
sp_v3.0_unigene38336	5	351	sp_v3.0_unigene38336:0-396
sp_v3.0_unigene38338	695	769	sp_v3.0_unigene38338:0-1307
sp_v3.0_unigene38338	770	903	sp_v3.0_unigene38338:0-1307
sp_v3.0_unigene38338	905	972	sp_v3.0_unigene38338:0-1307
sp_v3.0_unigene38338	980	1123	sp_v3.0_unigene38338:0-1307
sp_v3.0_unigene38339	0	149	sp_v3.0_unigene38339:0-272
sp_v3.0_unigene38343	225	493	sp_v3.0_unigene38343:0-630
sp_v3.0_unigene38343	495	630	sp_v3.0_unigene38343:0-630
sp_v3.0_unigene38345	0	168	sp_v3.0_unigene38345:0-911
sp_v3.0_unigene38346	130	403	sp_v3.0_unigene38346:0-558
sp_v3.0_unigene38347	345	418	sp_v3.0_unigene38347:0-463
sp_v3.0_unigene38349	5	414	sp_v3.0_unigene38349:0-1207
sp_v3.0_unigene38349	425	770	sp_v3.0_unigene38349:0-1207
sp_v3.0_unigene38349	785	1207	sp_v3.0_unigene38349:0-1207
sp_v3.0_unigene38351	5	154	sp_v3.0_unigene38351:0-389
sp_v3.0_unigene38351	155	389	sp_v3.0_unigene38351:0-389
sp_v3.0_unigene38354	65	203	sp_v3.0_unigene38354:0-841
sp_v3.0_unigene38354	285	430	sp_v3.0_unigene38354:0-841
sp_v3.0_unigene38359	15	137	sp_v3.0_unigene38359:0-138
sp_v3.0_unigene38363	535	889	sp_v3.0_unigene38363:0-789;sp_v3.0_unigene38363:863-1652
sp_v3.0_unigene38363	890	1584	sp_v3.0_unigene38363:0-789;sp_v3.0_unigene38363:863-1652
sp_v3.0_unigene38363	1585	1652	sp_v3.0_unigene38363:0-789;sp_v3.0_unigene38363:863-1652
sp_v3.0_unigene38366	5	135	sp_v3.0_unigene38366:0-1409
sp_v3.0_unigene38375	200	410	sp_v3.0_unigene38375:0-465
sp_v3.0_unigene38379	155	757	sp_v3.0_unigene38379:0-757
sp_v3.0_unigene38380	1270	1393	sp_v3.0_unigene38380:0-1393
sp_v3.0_unigene38382	1560	1695	sp_v3.0_unigene38382:0-789;sp_v3.0_unigene38382:1496-2285
sp_v3.0_unigene38383	1260	1526	sp_v3.0_unigene38383:0-1526
sp_v3.0_unigene38385	535	788	sp_v3.0_unigene38385:0-859
sp_v3.0_unigene38388	415	571	sp_v3.0_unigene38388:0-831
sp_v3.0_unigene38389	1510	1620	sp_v3.0_unigene38389:0-789;sp_v3.0_unigene38389:831-1620
sp_v3.0_unigene38390	65	223	sp_v3.0_unigene38390:0-789;sp_v3.0_unigene38390:1643-2432
sp_v3.0_unigene38390	1330	1480	sp_v3.0_unigene38390:0-789;sp_v3.0_unigene38390:1643-2432
sp_v3.0_unigene38390	1715	1864	sp_v3.0_unigene38390:0-789;sp_v3.0_unigene38390:1643-2432
sp_v3.0_unigene38398	80	216	sp_v3.0_unigene38398:0-789;sp_v3.0_unigene38398:1072-1861
sp_v3.0_unigene38398	225	497	sp_v3.0_unigene38398:0-789;sp_v3.0_unigene38398:1072-1861
sp_v3.0_unigene38398	505	1473	sp_v3.0_unigene38398:0-789;sp_v3.0_unigene38398:1072-1861
sp_v3.0_unigene38403	0	287	sp_v3.0_unigene38403:0-299
sp_v3.0_unigene38411	135	287	sp_v3.0_unigene38411:0-389
sp_v3.0_unigene38413	500	803	sp_v3.0_unigene38413:0-789;sp_v3.0_unigene38413:932-1721
sp_v3.0_unigene38416	0	140	sp_v3.0_unigene38416:0-614
sp_v3.0_unigene38424	535	885	sp_v3.0_unigene38424:0-927
sp_v3.0_unigene38426	1300	1439	sp_v3.0_unigene38426:0-789;sp_v3.0_unigene38426:1071-1860
sp_v3.0_unigene38427	0	144	sp_v3.0_unigene38427:0-767
sp_v3.0_unigene38427	625	761	sp_v3.0_unigene38427:0-767
sp_v3.0_unigene38430	340	635	sp_v3.0_unigene38430:0-1530
sp_v3.0_unigene38435	575	712	sp_v3.0_unigene38435:0-784
sp_v3.0_unigene38440	150	548	sp_v3.0_unigene38440:0-789;sp_v3.0_unigene38440:1306-2095
sp_v3.0_unigene38440	845	985	sp_v3.0_unigene38440:0-789;sp_v3.0_unigene38440:1306-2095
sp_v3.0_unigene38440	990	1058	sp_v3.0_unigene38440:0-789;sp_v3.0_unigene38440:1306-2095
sp_v3.0_unigene38440	1135	1251	sp_v3.0_unigene38440:0-789;sp_v3.0_unigene38440:1306-2095
sp_v3.0_unigene38440	1480	1546	sp_v3.0_unigene38440:0-789;sp_v3.0_unigene38440:1306-2095
sp_v3.0_unigene38440	1555	2095	sp_v3.0_unigene38440:0-789;sp_v3.0_unigene38440:1306-2095
sp_v3.0_unigene38441	280	785	sp_v3.0_unigene38441:0-1026
sp_v3.0_unigene38441	915	1026	sp_v3.0_unigene38441:0-1026
sp_v3.0_unigene38443	295	495	sp_v3.0_unigene38443:0-789;sp_v3.0_unigene38443:1172-1961
sp_v3.0_unigene38443	1410	1664	sp_v3.0_unigene38443:0-789;sp_v3.0_unigene38443:1172-1961
sp_v3.0_unigene38445	295	350	sp_v3.0_unigene38445:0-1334
sp_v3.0_unigene38445	365	497	sp_v3.0_unigene38445:0-1334
sp_v3.0_unigene38445	780	976	sp_v3.0_unigene38445:0-1334
sp_v3.0_unigene38448	210	297	sp_v3.0_unigene38448:0-305
sp_v3.0_unigene38449	280	354	sp_v3.0_unigene38449:0-914
sp_v3.0_unigene38449	355	774	sp_v3.0_unigene38449:0-914
sp_v3.0_unigene38449	775	914	sp_v3.0_unigene38449:0-914
sp_v3.0_unigene38452	1310	1393	sp_v3.0_unigene38452:0-789;sp_v3.0_unigene38452:1286-2075
sp_v3.0_unigene38452	1395	1588	sp_v3.0_unigene38452:0-789;sp_v3.0_unigene38452:1286-2075
sp_v3.0_unigene38452	1595	2075	sp_v3.0_unigene38452:0-789;sp_v3.0_unigene38452:1286-2075
sp_v3.0_unigene38453	1210	1460	sp_v3.0_unigene38453:0-1460
sp_v3.0_unigene38454	0	142	sp_v3.0_unigene38454:0-789;sp_v3.0_unigene38454:1634-2423
sp_v3.0_unigene38454	620	815	sp_v3.0_unigene38454:0-789;sp_v3.0_unigene38454:1634-2423
sp_v3.0_unigene38455	675	808	sp_v3.0_unigene38455:0-789;sp_v3.0_unigene38455:1700-2489
sp_v3.0_unigene38455	810	953	sp_v3.0_unigene38455:0-789;sp_v3.0_unigene38455:1700-2489
sp_v3.0_unigene38455	1355	1538	sp_v3.0_unigene38455:0-789;sp_v3.0_unigene38455:1700-2489
sp_v3.0_unigene38455	2090	2387	sp_v3.0_unigene38455:0-789;sp_v3.0_unigene38455:1700-2489
sp_v3.0_unigene38456	0	214	sp_v3.0_unigene38456:0-248
sp_v3.0_unigene38459	0	118	sp_v3.0_unigene38459:0-118
sp_v3.0_unigene38460	205	347	sp_v3.0_unigene38460:0-1395
sp_v3.0_unigene38460	350	982	sp_v3.0_unigene38460:0-1395
sp_v3.0_unigene38460	985	1395	sp_v3.0_unigene38460:0-1395
sp_v3.0_unigene38463	835	1002	sp_v3.0_unigene38463:0-789;sp_v3.0_unigene38463:1271-2060
sp_v3.0_unigene38464	0	142	sp_v3.0_unigene38464:0-584
sp_v3.0_unigene38464	145	565	sp_v3.0_unigene38464:0-584
sp_v3.0_unigene38479	295	998	sp_v3.0_unigene38479:0-1255
sp_v3.0_unigene38482	970	1312	sp_v3.0_unigene38482:0-1552
sp_v3.0_unigene38482	1315	1545	sp_v3.0_unigene38482:0-1552
sp_v3.0_unigene38484	510	574	sp_v3.0_unigene38484:0-575
sp_v3.0_unigene38485	405	551	sp_v3.0_unigene38485:0-1195
sp_v3.0_unigene38485	555	689	sp_v3.0_unigene38485:0-1195
sp_v3.0_unigene38487	135	360	sp_v3.0_unigene38487:0-789;sp_v3.0_unigene38487:974-1763
sp_v3.0_unigene38487	780	1097	sp_v3.0_unigene38487:0-789;sp_v3.0_unigene38487:974-1763
sp_v3.0_unigene38487	1395	1702	sp_v3.0_unigene38487:0-789;sp_v3.0_unigene38487:974-1763
sp_v3.0_unigene38489	455	696	sp_v3.0_unigene38489:0-789;sp_v3.0_unigene38489:1573-2362
sp_v3.0_unigene38489	1510	1679	sp_v3.0_unigene38489:0-789;sp_v3.0_unigene38489:1573-2362
sp_v3.0_unigene38489	1845	2033	sp_v3.0_unigene38489:0-789;sp_v3.0_unigene38489:1573-2362
sp_v3.0_unigene38489	2190	2362	sp_v3.0_unigene38489:0-789;sp_v3.0_unigene38489:1573-2362
sp_v3.0_unigene38496	70	220	sp_v3.0_unigene38496:0-349
sp_v3.0_unigene38498	110	200	sp_v3.0_unigene38498:0-200
sp_v3.0_unigene38499	150	426	sp_v3.0_unigene38499:0-789;sp_v3.0_unigene38499:2087-2876
sp_v3.0_unigene38499	435	509	sp_v3.0_unigene38499:0-789;sp_v3.0_unigene38499:2087-2876
sp_v3.0_unigene38499	2225	2437	sp_v3.0_unigene38499:0-789;sp_v3.0_unigene38499:2087-2876
sp_v3.0_unigene38499	2485	2876	sp_v3.0_unigene38499:0-789;sp_v3.0_unigene38499:2087-2876
sp_v3.0_unigene38500	320	473	sp_v3.0_unigene38500:0-474
sp_v3.0_unigene38509	990	1128	sp_v3.0_unigene38509:0-789
sp_v3.0_unigene38509	3387	3556	sp_v3.0_unigene38509:3567-4356
sp_v3.0_unigene38509	3607	3765	sp_v3.0_unigene38509:3567-4356
sp_v3.0_unigene38510	10	155	sp_v3.0_unigene38510:0-345
sp_v3.0_unigene38521	230	406	sp_v3.0_unigene38521:0-789;sp_v3.0_unigene38521:2351-3140
sp_v3.0_unigene38521	1780	2298	sp_v3.0_unigene38521:0-789;sp_v3.0_unigene38521:2351-3140
sp_v3.0_unigene38522	5	361	sp_v3.0_unigene38522:0-1225
sp_v3.0_unigene38522	735	816	sp_v3.0_unigene38522:0-1225
sp_v3.0_unigene38522	820	1165	sp_v3.0_unigene38522:0-1225
sp_v3.0_unigene38523	290	393	sp_v3.0_unigene38523:0-393
sp_v3.0_unigene38525	1085	1301	sp_v3.0_unigene38525:0-789;sp_v3.0_unigene38525:1299-2088
sp_v3.0_unigene38525	1355	1449	sp_v3.0_unigene38525:0-789;sp_v3.0_unigene38525:1299-2088
sp_v3.0_unigene38527	872	1027	sp_v3.0_unigene38527:0-789;sp_v3.0_unigene38527:852-1641
sp_v3.0_unigene38531	970	1251	sp_v3.0_unigene38531:0-789;sp_v3.0_unigene38531:2145-2934
sp_v3.0_unigene38531	1255	1387	sp_v3.0_unigene38531:0-789;sp_v3.0_unigene38531:2145-2934
sp_v3.0_unigene38531	1390	1594	sp_v3.0_unigene38531:0-789;sp_v3.0_unigene38531:2145-2934
sp_v3.0_unigene38531	1880	2266	sp_v3.0_unigene38531:0-789;sp_v3.0_unigene38531:2145-2934
sp_v3.0_unigene38531	2290	2592	sp_v3.0_unigene38531:0-789;sp_v3.0_unigene38531:2145-2934
sp_v3.0_unigene38532	240	598	sp_v3.0_unigene38532:0-1368
sp_v3.0_unigene38532	600	811	sp_v3.0_unigene38532:0-1368
sp_v3.0_unigene38532	1070	1280	sp_v3.0_unigene38532:0-1368
sp_v3.0_unigene38534	10	207	sp_v3.0_unigene38534:0-230
sp_v3.0_unigene38535	110	248	sp_v3.0_unigene38535:0-707
sp_v3.0_unigene38536	1900	1968	sp_v3.0_unigene38536:0-789;sp_v3.0_unigene38536:1214-2003
sp_v3.0_unigene38538	150	494	sp_v3.0_unigene38538:0-552
sp_v3.0_unigene38539	890	1125	sp_v3.0_unigene38539:0-789;sp_v3.0_unigene38539:1196-1985
sp_v3.0_unigene38541	485	633	sp_v3.0_unigene38541:0-633
sp_v3.0_unigene38543	0	153	sp_v3.0_unigene38543:0-789
sp_v3.0_unigene38548	250	364	sp_v3.0_unigene38548:0-562
sp_v3.0_unigene38548	365	435	sp_v3.0_unigene38548:0-562
sp_v3.0_unigene38549	65	132	sp_v3.0_unigene38549:0-586
sp_v3.0_unigene38549	145	388	sp_v3.0_unigene38549:0-586
sp_v3.0_unigene38551	1155	1504	sp_v3.0_unigene38551:0-789;sp_v3.0_unigene38551:1324-2113
sp_v3.0_unigene38551	1785	1945	sp_v3.0_unigene38551:0-789;sp_v3.0_unigene38551:1324-2113
sp_v3.0_unigene38553	100	218	sp_v3.0_unigene38553:0-218
sp_v3.0_unigene38556	645	788	sp_v3.0_unigene38556:0-788
sp_v3.0_unigene38557	135	289	sp_v3.0_unigene38557:0-359
sp_v3.0_unigene38557	290	358	sp_v3.0_unigene38557:0-359
sp_v3.0_unigene38560	0	79	sp_v3.0_unigene38560:0-195
sp_v3.0_unigene38560	80	195	sp_v3.0_unigene38560:0-195
sp_v3.0_unigene38568	665	934	sp_v3.0_unigene38568:0-789;sp_v3.0_unigene38568:1395-2184
sp_v3.0_unigene38568	940	1207	sp_v3.0_unigene38568:0-789;sp_v3.0_unigene38568:1395-2184
sp_v3.0_unigene38568	1860	2067	sp_v3.0_unigene38568:0-789;sp_v3.0_unigene38568:1395-2184
sp_v3.0_unigene38569	290	624	sp_v3.0_unigene38569:0-789;sp_v3.0_unigene38569:2045-2834
sp_v3.0_unigene38571	1395	1584	sp_v3.0_unigene38571:0-789;sp_v3.0_unigene38571:1166-1955
sp_v3.0_unigene38576	0	66	sp_v3.0_unigene38576:0-258
sp_v3.0_unigene38576	112	258	sp_v3.0_unigene38576:0-258
sp_v3.0_unigene38581	0	202	sp_v3.0_unigene38581:0-1461
sp_v3.0_unigene38581	290	441	sp_v3.0_unigene38581:0-1461
sp_v3.0_unigene38582	10	497	sp_v3.0_unigene38582:0-892
sp_v3.0_unigene38582	500	767	sp_v3.0_unigene38582:0-892
sp_v3.0_unigene38582	770	892	sp_v3.0_unigene38582:0-892
sp_v3.0_unigene38595	5	82	sp_v3.0_unigene38595:0-679
sp_v3.0_unigene38595	85	278	sp_v3.0_unigene38595:0-679
sp_v3.0_unigene38595	280	679	sp_v3.0_unigene38595:0-679
sp_v3.0_unigene38605	575	821	sp_v3.0_unigene38605:0-821
sp_v3.0_unigene38606	0	147	sp_v3.0_unigene38606:0-147
sp_v3.0_unigene38608	65	212	sp_v3.0_unigene38608:0-978
sp_v3.0_unigene38608	220	773	sp_v3.0_unigene38608:0-978
sp_v3.0_unigene38608	785	977	sp_v3.0_unigene38608:0-978
sp_v3.0_unigene38609	675	807	sp_v3.0_unigene38609:0-789;sp_v3.0_unigene38609:1125-1914
sp_v3.0_unigene38610	230	369	sp_v3.0_unigene38610:0-400
sp_v3.0_unigene38613	205	370	sp_v3.0_unigene38613:0-789
sp_v3.0_unigene38613	1910	2107	sp_v3.0_unigene38613:2654-3443
sp_v3.0_unigene38613	3325	3443	sp_v3.0_unigene38613:2654-3443
sp_v3.0_unigene38615	1285	2114	sp_v3.0_unigene38615:0-789;sp_v3.0_unigene38615:1325-2114
sp_v3.0_unigene38619	0	133	sp_v3.0_unigene38619:0-789;sp_v3.0_unigene38619:1207-1996
sp_v3.0_unigene38619	150	432	sp_v3.0_unigene38619:0-789;sp_v3.0_unigene38619:1207-1996
sp_v3.0_unigene38620	305	721	sp_v3.0_unigene38620:0-789
sp_v3.0_unigene38620	725	793	sp_v3.0_unigene38620:0-789
sp_v3.0_unigene38620	800	1163	sp_v3.0_unigene38620:0-789
sp_v3.0_unigene38620	3540	3718	sp_v3.0_unigene38620:3161-3950
sp_v3.0_unigene38620	3765	3950	sp_v3.0_unigene38620:3161-3950
sp_v3.0_unigene38624	10	431	sp_v3.0_unigene38624:0-789;sp_v3.0_unigene38624:1271-2060
sp_v3.0_unigene38624	435	1965	sp_v3.0_unigene38624:0-789;sp_v3.0_unigene38624:1271-2060
sp_v3.0_unigene38625	0	202	sp_v3.0_unigene38625:0-638
sp_v3.0_unigene38625	205	554	sp_v3.0_unigene38625:0-638
sp_v3.0_unigene38625	565	638	sp_v3.0_unigene38625:0-638
sp_v3.0_unigene38626	15	482	sp_v3.0_unigene38626:0-789;sp_v3.0_unigene38626:1352-2141
sp_v3.0_unigene38626	490	915	sp_v3.0_unigene38626:0-789;sp_v3.0_unigene38626:1352-2141
sp_v3.0_unigene38626	920	1253	sp_v3.0_unigene38626:0-789;sp_v3.0_unigene38626:1352-2141
sp_v3.0_unigene38626	1255	1537	sp_v3.0_unigene38626:0-789;sp_v3.0_unigene38626:1352-2141
sp_v3.0_unigene38626	1545	2024	sp_v3.0_unigene38626:0-789;sp_v3.0_unigene38626:1352-2141
sp_v3.0_unigene38626	2025	2100	sp_v3.0_unigene38626:0-789;sp_v3.0_unigene38626:1352-2141
sp_v3.0_unigene38627	65	153	sp_v3.0_unigene38627:0-183
sp_v3.0_unigene38628	15	204	sp_v3.0_unigene38628:0-412
sp_v3.0_unigene38628	210	278	sp_v3.0_unigene38628:0-412
sp_v3.0_unigene38628	323	392	sp_v3.0_unigene38628:0-412
sp_v3.0_unigene38629	15	217	sp_v3.0_unigene38629:0-789;sp_v3.0_unigene38629:1599-2388
sp_v3.0_unigene38629	220	907	sp_v3.0_unigene38629:0-789;sp_v3.0_unigene38629:1599-2388
sp_v3.0_unigene38629	920	1044	sp_v3.0_unigene38629:0-789;sp_v3.0_unigene38629:1599-2388
sp_v3.0_unigene38629	1065	1273	sp_v3.0_unigene38629:0-789;sp_v3.0_unigene38629:1599-2388
sp_v3.0_unigene38629	1275	1601	sp_v3.0_unigene38629:0-789;sp_v3.0_unigene38629:1599-2388
sp_v3.0_unigene38629	1605	2044	sp_v3.0_unigene38629:0-789;sp_v3.0_unigene38629:1599-2388
sp_v3.0_unigene38629	2045	2112	sp_v3.0_unigene38629:0-789;sp_v3.0_unigene38629:1599-2388
sp_v3.0_unigene38629	2120	2186	sp_v3.0_unigene38629:0-789;sp_v3.0_unigene38629:1599-2388
sp_v3.0_unigene38629	2190	2264	sp_v3.0_unigene38629:0-789;sp_v3.0_unigene38629:1599-2388
sp_v3.0_unigene38629	2275	2388	sp_v3.0_unigene38629:0-789;sp_v3.0_unigene38629:1599-2388
sp_v3.0_unigene38630	0	74	sp_v3.0_unigene38630:0-196
sp_v3.0_unigene38630	75	196	sp_v3.0_unigene38630:0-196
sp_v3.0_unigene38631	5	79	sp_v3.0_unigene38631:0-649
sp_v3.0_unigene38631	80	481	sp_v3.0_unigene38631:0-649
sp_v3.0_unigene38631	485	556	sp_v3.0_unigene38631:0-649
sp_v3.0_unigene38631	570	644	sp_v3.0_unigene38631:0-649
sp_v3.0_unigene38632	0	134	sp_v3.0_unigene38632:0-672
sp_v3.0_unigene38632	135	488	sp_v3.0_unigene38632:0-672
sp_v3.0_unigene38632	500	648	sp_v3.0_unigene38632:0-672
sp_v3.0_unigene38633	10	146	sp_v3.0_unigene38633:0-592
sp_v3.0_unigene38633	150	568	sp_v3.0_unigene38633:0-592
sp_v3.0_unigene38634	0	852	sp_v3.0_unigene38634:0-1019
sp_v3.0_unigene38634	855	990	sp_v3.0_unigene38634:0-1019
sp_v3.0_unigene38635	0	435	sp_v3.0_unigene38635:0-789;sp_v3.0_unigene38635:1391-2180
sp_v3.0_unigene38635	485	905	sp_v3.0_unigene38635:0-789;sp_v3.0_unigene38635:1391-2180
sp_v3.0_unigene38635	920	1262	sp_v3.0_unigene38635:0-789;sp_v3.0_unigene38635:1391-2180
sp_v3.0_unigene38635	1270	1401	sp_v3.0_unigene38635:0-789;sp_v3.0_unigene38635:1391-2180
sp_v3.0_unigene38635	1405	2024	sp_v3.0_unigene38635:0-789;sp_v3.0_unigene38635:1391-2180
sp_v3.0_unigene38635	2035	2180	sp_v3.0_unigene38635:0-789;sp_v3.0_unigene38635:1391-2180
sp_v3.0_unigene38636	0	213	sp_v3.0_unigene38636:0-578
sp_v3.0_unigene38636	220	414	sp_v3.0_unigene38636:0-578
sp_v3.0_unigene38636	415	558	sp_v3.0_unigene38636:0-578
sp_v3.0_unigene38637	10	690	sp_v3.0_unigene38637:0-856
sp_v3.0_unigene38637	695	840	sp_v3.0_unigene38637:0-856
sp_v3.0_unigene38638	0	75	sp_v3.0_unigene38638:0-789;sp_v3.0_unigene38638:1436-2225
sp_v3.0_unigene38638	80	353	sp_v3.0_unigene38638:0-789;sp_v3.0_unigene38638:1436-2225
sp_v3.0_unigene38638	2105	2225	sp_v3.0_unigene38638:0-789;sp_v3.0_unigene38638:1436-2225
sp_v3.0_unigene38639	65	501	sp_v3.0_unigene38639:0-789;sp_v3.0_unigene38639:1204-1993
sp_v3.0_unigene38639	560	1194	sp_v3.0_unigene38639:0-789;sp_v3.0_unigene38639:1204-1993
sp_v3.0_unigene38639	1195	1972	sp_v3.0_unigene38639:0-789;sp_v3.0_unigene38639:1204-1993
sp_v3.0_unigene38640	15	154	sp_v3.0_unigene38640:0-586
sp_v3.0_unigene38640	155	496	sp_v3.0_unigene38640:0-586
sp_v3.0_unigene38641	65	277	sp_v3.0_unigene38641:0-847
sp_v3.0_unigene38641	285	554	sp_v3.0_unigene38641:0-847
sp_v3.0_unigene38641	570	847	sp_v3.0_unigene38641:0-847
sp_v3.0_unigene38643	0	77	sp_v3.0_unigene38643:0-652
sp_v3.0_unigene38643	80	147	sp_v3.0_unigene38643:0-652
sp_v3.0_unigene38643	150	503	sp_v3.0_unigene38643:0-652
sp_v3.0_unigene38644	0	147	sp_v3.0_unigene38644:0-947
sp_v3.0_unigene38644	250	550	sp_v3.0_unigene38644:0-947
sp_v3.0_unigene38644	830	947	sp_v3.0_unigene38644:0-947
sp_v3.0_unigene38645	10	139	sp_v3.0_unigene38645:0-918
sp_v3.0_unigene38645	145	288	sp_v3.0_unigene38645:0-918
sp_v3.0_unigene38645	290	764	sp_v3.0_unigene38645:0-918
sp_v3.0_unigene38645	780	847	sp_v3.0_unigene38645:0-918
sp_v3.0_unigene38645	850	918	sp_v3.0_unigene38645:0-918
sp_v3.0_unigene38646	0	213	sp_v3.0_unigene38646:0-291
sp_v3.0_unigene38646	215	289	sp_v3.0_unigene38646:0-291
sp_v3.0_unigene38647	0	213	sp_v3.0_unigene38647:0-815
sp_v3.0_unigene38647	220	492	sp_v3.0_unigene38647:0-815
sp_v3.0_unigene38647	495	815	sp_v3.0_unigene38647:0-815
sp_v3.0_unigene38648	5	215	sp_v3.0_unigene38648:0-231
sp_v3.0_unigene38649	65	139	sp_v3.0_unigene38649:0-293
sp_v3.0_unigene38649	145	293	sp_v3.0_unigene38649:0-293
sp_v3.0_unigene38650	0	200	sp_v3.0_unigene38650:0-1058
sp_v3.0_unigene38650	240	406	sp_v3.0_unigene38650:0-1058
sp_v3.0_unigene38651	245	534	sp_v3.0_unigene38651:0-789;sp_v3.0_unigene38651:1382-2171
sp_v3.0_unigene38651	1770	1917	sp_v3.0_unigene38651:0-789;sp_v3.0_unigene38651:1382-2171
sp_v3.0_unigene38652	130	281	sp_v3.0_unigene38652:0-281
sp_v3.0_unigene38653	0	273	sp_v3.0_unigene38653:0-1341
sp_v3.0_unigene38653	280	362	sp_v3.0_unigene38653:0-1341
sp_v3.0_unigene38653	450	657	sp_v3.0_unigene38653:0-1341
sp_v3.0_unigene38653	1020	1341	sp_v3.0_unigene38653:0-1341
sp_v3.0_unigene38654	0	145	sp_v3.0_unigene38654:0-947
sp_v3.0_unigene38654	845	923	sp_v3.0_unigene38654:0-947
sp_v3.0_unigene38655	5	132	sp_v3.0_unigene38655:0-216
sp_v3.0_unigene38656	70	162	sp_v3.0_unigene38656:0-168
sp_v3.0_unigene38657	205	347	sp_v3.0_unigene38657:0-512
sp_v3.0_unigene38658	5	357	sp_v3.0_unigene38658:0-1574
sp_v3.0_unigene38658	360	621	sp_v3.0_unigene38658:0-1574
```
