## Supplementary Material 2 - Designed probes for sequence capture bisulfite (SeqCapBis design, Roche) for "Epigenetic memory of temperature sensed during somatic embryo maturation in 2-year-old maritime pine trees": OID44264_design1_Unigenes_capture_targets.bed (part 9 of 21)

```
sp_v3.0_unigene38658	630	767	sp_v3.0_unigene38658:0-1574
sp_v3.0_unigene38658	780	1069	sp_v3.0_unigene38658:0-1574
sp_v3.0_unigene38658	1190	1554	sp_v3.0_unigene38658:0-1574
sp_v3.0_unigene38659	15	647	sp_v3.0_unigene38659:0-662
sp_v3.0_unigene38660	5	148	sp_v3.0_unigene38660:0-857
sp_v3.0_unigene38660	215	404	sp_v3.0_unigene38660:0-857
sp_v3.0_unigene38660	450	857	sp_v3.0_unigene38660:0-857
sp_v3.0_unigene38661	0	63	sp_v3.0_unigene38661:0-511
sp_v3.0_unigene38661	65	156	sp_v3.0_unigene38661:0-511
sp_v3.0_unigene38662	5	138	sp_v3.0_unigene38662:0-1115
sp_v3.0_unigene38662	140	219	sp_v3.0_unigene38662:0-1115
sp_v3.0_unigene38662	225	361	sp_v3.0_unigene38662:0-1115
sp_v3.0_unigene38662	975	1115	sp_v3.0_unigene38662:0-1115
sp_v3.0_unigene38663	174	241	sp_v3.0_unigene38663:0-1492
sp_v3.0_unigene38663	279	1416	sp_v3.0_unigene38663:0-1492
sp_v3.0_unigene38664	75	416	sp_v3.0_unigene38664:0-789;sp_v3.0_unigene38664:1287-2076
sp_v3.0_unigene38664	420	833	sp_v3.0_unigene38664:0-789;sp_v3.0_unigene38664:1287-2076
sp_v3.0_unigene38664	840	1269	sp_v3.0_unigene38664:0-789;sp_v3.0_unigene38664:1287-2076
sp_v3.0_unigene38664	1275	1345	sp_v3.0_unigene38664:0-789;sp_v3.0_unigene38664:1287-2076
sp_v3.0_unigene38664	1425	2063	sp_v3.0_unigene38664:0-789;sp_v3.0_unigene38664:1287-2076
sp_v3.0_unigene38665	290	414	sp_v3.0_unigene38665:0-789;sp_v3.0_unigene38665:932-1721
sp_v3.0_unigene38665	575	637	sp_v3.0_unigene38665:0-789;sp_v3.0_unigene38665:932-1721
sp_v3.0_unigene38665	640	708	sp_v3.0_unigene38665:0-789;sp_v3.0_unigene38665:932-1721
sp_v3.0_unigene38665	785	1060	sp_v3.0_unigene38665:0-789;sp_v3.0_unigene38665:932-1721
sp_v3.0_unigene38665	1395	1469	sp_v3.0_unigene38665:0-789;sp_v3.0_unigene38665:932-1721
sp_v3.0_unigene38665	1475	1607	sp_v3.0_unigene38665:0-789;sp_v3.0_unigene38665:932-1721
sp_v3.0_unigene38666	5	72	sp_v3.0_unigene38666:0-256
sp_v3.0_unigene38666	85	155	sp_v3.0_unigene38666:0-256
sp_v3.0_unigene38667	15	142	sp_v3.0_unigene38667:0-319
sp_v3.0_unigene38668	85	227	sp_v3.0_unigene38668:0-694
sp_v3.0_unigene38670	1540	1656	sp_v3.0_unigene38670:0-789;sp_v3.0_unigene38670:867-1656
sp_v3.0_unigene38671	65	212	sp_v3.0_unigene38671:0-398
sp_v3.0_unigene38671	220	398	sp_v3.0_unigene38671:0-398
sp_v3.0_unigene38672	65	135	sp_v3.0_unigene38672:0-977
sp_v3.0_unigene38672	140	211	sp_v3.0_unigene38672:0-977
sp_v3.0_unigene38672	625	977	sp_v3.0_unigene38672:0-977
sp_v3.0_unigene38673	155	620	sp_v3.0_unigene38673:0-789;sp_v3.0_unigene38673:987-1776
sp_v3.0_unigene38673	635	1189	sp_v3.0_unigene38673:0-789;sp_v3.0_unigene38673:987-1776
sp_v3.0_unigene38673	1215	1350	sp_v3.0_unigene38673:0-789;sp_v3.0_unigene38673:987-1776
sp_v3.0_unigene38673	1355	1488	sp_v3.0_unigene38673:0-789;sp_v3.0_unigene38673:987-1776
sp_v3.0_unigene38673	1490	1776	sp_v3.0_unigene38673:0-789;sp_v3.0_unigene38673:987-1776
sp_v3.0_unigene38674	0	775	sp_v3.0_unigene38674:0-999
sp_v3.0_unigene38674	785	987	sp_v3.0_unigene38674:0-999
sp_v3.0_unigene38675	10	485	sp_v3.0_unigene38675:0-485
sp_v3.0_unigene38676	0	220	sp_v3.0_unigene38676:0-506
sp_v3.0_unigene38676	295	482	sp_v3.0_unigene38676:0-506
sp_v3.0_unigene38677	5	285	sp_v3.0_unigene38677:0-440
sp_v3.0_unigene38677	290	426	sp_v3.0_unigene38677:0-440
sp_v3.0_unigene38678	5	222	sp_v3.0_unigene38678:0-703
sp_v3.0_unigene38678	280	699	sp_v3.0_unigene38678:0-703
sp_v3.0_unigene38679	5	138	sp_v3.0_unigene38679:0-138
sp_v3.0_unigene38680	135	273	sp_v3.0_unigene38680:0-428
sp_v3.0_unigene38680	275	418	sp_v3.0_unigene38680:0-428
sp_v3.0_unigene38681	80	271	sp_v3.0_unigene38681:0-372
sp_v3.0_unigene38681	285	364	sp_v3.0_unigene38681:0-372
sp_v3.0_unigene38682	65	1043	sp_v3.0_unigene38682:0-789;sp_v3.0_unigene38682:908-1697
sp_v3.0_unigene38682	1625	1697	sp_v3.0_unigene38682:0-789;sp_v3.0_unigene38682:908-1697
sp_v3.0_unigene38683	0	205	sp_v3.0_unigene38683:0-1412
sp_v3.0_unigene38683	290	1074	sp_v3.0_unigene38683:0-1412
sp_v3.0_unigene38683	1140	1366	sp_v3.0_unigene38683:0-1412
sp_v3.0_unigene38684	0	84	sp_v3.0_unigene38684:0-86
sp_v3.0_unigene38685	0	1211	sp_v3.0_unigene38685:0-1211
sp_v3.0_unigene38686	0	201	sp_v3.0_unigene38686:0-861
sp_v3.0_unigene38686	215	861	sp_v3.0_unigene38686:0-861
sp_v3.0_unigene38690	10	545	sp_v3.0_unigene38690:0-545
sp_v3.0_unigene38691	5	149	sp_v3.0_unigene38691:0-149
sp_v3.0_unigene38692	0	284	sp_v3.0_unigene38692:0-897
sp_v3.0_unigene38692	365	486	sp_v3.0_unigene38692:0-897
sp_v3.0_unigene38692	490	699	sp_v3.0_unigene38692:0-897
sp_v3.0_unigene38692	705	897	sp_v3.0_unigene38692:0-897
sp_v3.0_unigene38693	5	134	sp_v3.0_unigene38693:0-475
sp_v3.0_unigene38693	140	439	sp_v3.0_unigene38693:0-475
sp_v3.0_unigene38694	135	286	sp_v3.0_unigene38694:0-1133
sp_v3.0_unigene38694	295	560	sp_v3.0_unigene38694:0-1133
sp_v3.0_unigene38694	705	906	sp_v3.0_unigene38694:0-1133
sp_v3.0_unigene38694	925	1132	sp_v3.0_unigene38694:0-1133
sp_v3.0_unigene38695	0	89	sp_v3.0_unigene38695:0-108
sp_v3.0_unigene38696	2350	2428	sp_v3.0_unigene38696:0-789;sp_v3.0_unigene38696:1841-2630
sp_v3.0_unigene38696	2430	2497	sp_v3.0_unigene38696:0-789;sp_v3.0_unigene38696:1841-2630
sp_v3.0_unigene38697	780	1152	sp_v3.0_unigene38697:0-1152
sp_v3.0_unigene38698	145	557	sp_v3.0_unigene38698:0-1227
sp_v3.0_unigene38698	560	910	sp_v3.0_unigene38698:0-1227
sp_v3.0_unigene38698	920	1055	sp_v3.0_unigene38698:0-1227
sp_v3.0_unigene38698	1065	1204	sp_v3.0_unigene38698:0-1227
sp_v3.0_unigene38699	155	547	sp_v3.0_unigene38699:0-1046
sp_v3.0_unigene38699	575	1045	sp_v3.0_unigene38699:0-1046
sp_v3.0_unigene38701	0	281	sp_v3.0_unigene38701:0-866
sp_v3.0_unigene38701	295	855	sp_v3.0_unigene38701:0-866
sp_v3.0_unigene38702	140	627	sp_v3.0_unigene38702:0-641
sp_v3.0_unigene38703	0	276	sp_v3.0_unigene38703:0-358
sp_v3.0_unigene38704	0	283	sp_v3.0_unigene38704:0-789;sp_v3.0_unigene38704:1874-2663
sp_v3.0_unigene38704	285	431	sp_v3.0_unigene38704:0-789;sp_v3.0_unigene38704:1874-2663
sp_v3.0_unigene38704	435	1403	sp_v3.0_unigene38704:0-789;sp_v3.0_unigene38704:1874-2663
sp_v3.0_unigene38704	1410	1619	sp_v3.0_unigene38704:0-789;sp_v3.0_unigene38704:1874-2663
sp_v3.0_unigene38704	1620	2660	sp_v3.0_unigene38704:0-789;sp_v3.0_unigene38704:1874-2663
sp_v3.0_unigene38705	0	362	sp_v3.0_unigene38705:0-807
sp_v3.0_unigene38705	365	780	sp_v3.0_unigene38705:0-807
sp_v3.0_unigene38706	65	734	sp_v3.0_unigene38706:0-734
sp_v3.0_unigene38707	410	617	sp_v3.0_unigene38707:0-968
sp_v3.0_unigene38708	0	209	sp_v3.0_unigene38708:0-762
sp_v3.0_unigene38708	210	281	sp_v3.0_unigene38708:0-762
sp_v3.0_unigene38708	295	360	sp_v3.0_unigene38708:0-762
sp_v3.0_unigene38708	365	623	sp_v3.0_unigene38708:0-762
sp_v3.0_unigene38708	640	762	sp_v3.0_unigene38708:0-762
sp_v3.0_unigene38709	5	145	sp_v3.0_unigene38709:0-316
sp_v3.0_unigene38709	155	292	sp_v3.0_unigene38709:0-316
sp_v3.0_unigene38710	80	634	sp_v3.0_unigene38710:0-769
sp_v3.0_unigene38713	0	901	sp_v3.0_unigene38713:0-1118
sp_v3.0_unigene38713	905	978	sp_v3.0_unigene38713:0-1118
sp_v3.0_unigene38713	980	1118	sp_v3.0_unigene38713:0-1118
sp_v3.0_unigene38714	5	144	sp_v3.0_unigene38714:0-762
sp_v3.0_unigene38714	145	360	sp_v3.0_unigene38714:0-762
sp_v3.0_unigene38714	365	762	sp_v3.0_unigene38714:0-762
sp_v3.0_unigene38716	70	866	sp_v3.0_unigene38716:0-789;sp_v3.0_unigene38716:964-1753
sp_v3.0_unigene38716	990	1204	sp_v3.0_unigene38716:0-789;sp_v3.0_unigene38716:964-1753
sp_v3.0_unigene38716	1205	1680	sp_v3.0_unigene38716:0-789;sp_v3.0_unigene38716:964-1753
sp_v3.0_unigene38717	5	788	sp_v3.0_unigene38717:0-811
sp_v3.0_unigene38718	0	145	sp_v3.0_unigene38718:0-998
sp_v3.0_unigene38718	155	859	sp_v3.0_unigene38718:0-998
sp_v3.0_unigene38719	260	475	sp_v3.0_unigene38719:0-475
sp_v3.0_unigene38720	0	133	sp_v3.0_unigene38720:0-1400
sp_v3.0_unigene38720	140	501	sp_v3.0_unigene38720:0-1400
sp_v3.0_unigene38720	590	723	sp_v3.0_unigene38720:0-1400
sp_v3.0_unigene38720	725	786	sp_v3.0_unigene38720:0-1400
sp_v3.0_unigene38720	950	1149	sp_v3.0_unigene38720:0-1400
sp_v3.0_unigene38720	1160	1292	sp_v3.0_unigene38720:0-1400
sp_v3.0_unigene38720	1300	1400	sp_v3.0_unigene38720:0-1400
sp_v3.0_unigene38721	10	213	sp_v3.0_unigene38721:0-460
sp_v3.0_unigene38721	220	352	sp_v3.0_unigene38721:0-460
sp_v3.0_unigene38722	15	136	sp_v3.0_unigene38722:0-1314
sp_v3.0_unigene38722	155	834	sp_v3.0_unigene38722:0-1314
sp_v3.0_unigene38722	840	1314	sp_v3.0_unigene38722:0-1314
sp_v3.0_unigene38723	0	139	sp_v3.0_unigene38723:0-436
sp_v3.0_unigene38723	140	436	sp_v3.0_unigene38723:0-436
sp_v3.0_unigene38724	5	209	sp_v3.0_unigene38724:0-789;sp_v3.0_unigene38724:1359-2148
sp_v3.0_unigene38724	225	548	sp_v3.0_unigene38724:0-789;sp_v3.0_unigene38724:1359-2148
sp_v3.0_unigene38724	695	853	sp_v3.0_unigene38724:0-789;sp_v3.0_unigene38724:1359-2148
sp_v3.0_unigene38726	0	647	sp_v3.0_unigene38726:0-647
sp_v3.0_unigene38727	0	426	sp_v3.0_unigene38727:0-535
sp_v3.0_unigene38727	435	535	sp_v3.0_unigene38727:0-535
sp_v3.0_unigene38728	140	262	sp_v3.0_unigene38728:0-262
sp_v3.0_unigene38729	10	199	sp_v3.0_unigene38729:0-1528
sp_v3.0_unigene38729	205	357	sp_v3.0_unigene38729:0-1528
sp_v3.0_unigene38729	365	481	sp_v3.0_unigene38729:0-1528
sp_v3.0_unigene38729	485	633	sp_v3.0_unigene38729:0-1528
sp_v3.0_unigene38729	635	707	sp_v3.0_unigene38729:0-1528
sp_v3.0_unigene38729	710	910	sp_v3.0_unigene38729:0-1528
sp_v3.0_unigene38729	975	1113	sp_v3.0_unigene38729:0-1528
sp_v3.0_unigene38729	1120	1193	sp_v3.0_unigene38729:0-1528
sp_v3.0_unigene38729	1265	1528	sp_v3.0_unigene38729:0-1528
sp_v3.0_unigene38730	15	432	sp_v3.0_unigene38730:0-1382
sp_v3.0_unigene38730	435	554	sp_v3.0_unigene38730:0-1382
sp_v3.0_unigene38730	645	1382	sp_v3.0_unigene38730:0-1382
sp_v3.0_unigene38732	0	625	sp_v3.0_unigene38732:0-789
sp_v3.0_unigene38732	630	843	sp_v3.0_unigene38732:0-789
sp_v3.0_unigene38732	845	1326	sp_v3.0_unigene38732:0-789
sp_v3.0_unigene38732	1335	1473	sp_v3.0_unigene38732:0-789
sp_v3.0_unigene38732	1480	1917	sp_v3.0_unigene38732:0-789;sp_v3.0_unigene38732:2392-3181
sp_v3.0_unigene38732	1920	1991	sp_v3.0_unigene38732:2392-3181
sp_v3.0_unigene38732	2000	2545	sp_v3.0_unigene38732:2392-3181
sp_v3.0_unigene38732	2550	2771	sp_v3.0_unigene38732:2392-3181
sp_v3.0_unigene38732	2775	3173	sp_v3.0_unigene38732:2392-3181
sp_v3.0_unigene38733	5	149	sp_v3.0_unigene38733:0-1420
sp_v3.0_unigene38733	155	230	sp_v3.0_unigene38733:0-1420
sp_v3.0_unigene38733	430	567	sp_v3.0_unigene38733:0-1420
sp_v3.0_unigene38733	695	830	sp_v3.0_unigene38733:0-1420
sp_v3.0_unigene38733	875	1187	sp_v3.0_unigene38733:0-1420
sp_v3.0_unigene38733	1205	1358	sp_v3.0_unigene38733:0-1420
sp_v3.0_unigene38734	0	70	sp_v3.0_unigene38734:0-362
sp_v3.0_unigene38734	75	350	sp_v3.0_unigene38734:0-362
sp_v3.0_unigene38735	5	201	sp_v3.0_unigene38735:0-789;sp_v3.0_unigene38735:1222-2011
sp_v3.0_unigene38735	210	416	sp_v3.0_unigene38735:0-789;sp_v3.0_unigene38735:1222-2011
sp_v3.0_unigene38735	430	558	sp_v3.0_unigene38735:0-789;sp_v3.0_unigene38735:1222-2011
sp_v3.0_unigene38735	560	630	sp_v3.0_unigene38735:0-789;sp_v3.0_unigene38735:1222-2011
sp_v3.0_unigene38735	710	1186	sp_v3.0_unigene38735:0-789;sp_v3.0_unigene38735:1222-2011
sp_v3.0_unigene38735	1200	1336	sp_v3.0_unigene38735:0-789;sp_v3.0_unigene38735:1222-2011
sp_v3.0_unigene38735	1395	1744	sp_v3.0_unigene38735:0-789;sp_v3.0_unigene38735:1222-2011
sp_v3.0_unigene38735	1765	1978	sp_v3.0_unigene38735:0-789;sp_v3.0_unigene38735:1222-2011
sp_v3.0_unigene38736	0	145	sp_v3.0_unigene38736:0-1411
sp_v3.0_unigene38736	150	644	sp_v3.0_unigene38736:0-1411
sp_v3.0_unigene38736	710	1113	sp_v3.0_unigene38736:0-1411
sp_v3.0_unigene38736	1115	1251	sp_v3.0_unigene38736:0-1411
sp_v3.0_unigene38736	1255	1391	sp_v3.0_unigene38736:0-1411
sp_v3.0_unigene38737	5	283	sp_v3.0_unigene38737:0-283
sp_v3.0_unigene38738	65	698	sp_v3.0_unigene38738:0-1455
sp_v3.0_unigene38738	710	779	sp_v3.0_unigene38738:0-1455
sp_v3.0_unigene38738	785	848	sp_v3.0_unigene38738:0-1455
sp_v3.0_unigene38738	850	974	sp_v3.0_unigene38738:0-1455
sp_v3.0_unigene38738	975	1397	sp_v3.0_unigene38738:0-1455
sp_v3.0_unigene38738	1405	1455	sp_v3.0_unigene38738:0-1455
sp_v3.0_unigene38740	65	540	sp_v3.0_unigene38740:0-540
sp_v3.0_unigene38741	0	68	sp_v3.0_unigene38741:0-904
sp_v3.0_unigene38741	75	622	sp_v3.0_unigene38741:0-904
sp_v3.0_unigene38741	625	845	sp_v3.0_unigene38741:0-904
sp_v3.0_unigene38741	850	904	sp_v3.0_unigene38741:0-904
sp_v3.0_unigene38742	0	77	sp_v3.0_unigene38742:0-789;sp_v3.0_unigene38742:1329-2118
sp_v3.0_unigene38742	80	290	sp_v3.0_unigene38742:0-789;sp_v3.0_unigene38742:1329-2118
sp_v3.0_unigene38742	295	764	sp_v3.0_unigene38742:0-789;sp_v3.0_unigene38742:1329-2118
sp_v3.0_unigene38742	765	840	sp_v3.0_unigene38742:0-789;sp_v3.0_unigene38742:1329-2118
sp_v3.0_unigene38742	845	1123	sp_v3.0_unigene38742:0-789;sp_v3.0_unigene38742:1329-2118
sp_v3.0_unigene38742	1130	1254	sp_v3.0_unigene38742:0-789;sp_v3.0_unigene38742:1329-2118
sp_v3.0_unigene38742	1265	1341	sp_v3.0_unigene38742:0-789;sp_v3.0_unigene38742:1329-2118
sp_v3.0_unigene38742	1345	1545	sp_v3.0_unigene38742:0-789;sp_v3.0_unigene38742:1329-2118
sp_v3.0_unigene38742	1550	1618	sp_v3.0_unigene38742:0-789;sp_v3.0_unigene38742:1329-2118
sp_v3.0_unigene38742	1625	2039	sp_v3.0_unigene38742:0-789;sp_v3.0_unigene38742:1329-2118
sp_v3.0_unigene38743	0	147	sp_v3.0_unigene38743:0-293
sp_v3.0_unigene38745	0	709	sp_v3.0_unigene38745:0-1114
sp_v3.0_unigene38745	710	1051	sp_v3.0_unigene38745:0-1114
sp_v3.0_unigene38746	0	642	sp_v3.0_unigene38746:0-1301
sp_v3.0_unigene38746	1065	1193	sp_v3.0_unigene38746:0-1301
sp_v3.0_unigene38747	220	365	sp_v3.0_unigene38747:0-789;sp_v3.0_unigene38747:1377-2166
sp_v3.0_unigene38747	370	622	sp_v3.0_unigene38747:0-789;sp_v3.0_unigene38747:1377-2166
sp_v3.0_unigene38747	630	2072	sp_v3.0_unigene38747:0-789;sp_v3.0_unigene38747:1377-2166
sp_v3.0_unigene38747	2080	2166	sp_v3.0_unigene38747:0-789;sp_v3.0_unigene38747:1377-2166
sp_v3.0_unigene38748	10	498	sp_v3.0_unigene38748:0-789;sp_v3.0_unigene38748:1070-1859
sp_v3.0_unigene38748	500	637	sp_v3.0_unigene38748:0-789;sp_v3.0_unigene38748:1070-1859
sp_v3.0_unigene38748	645	1185	sp_v3.0_unigene38748:0-789;sp_v3.0_unigene38748:1070-1859
sp_v3.0_unigene38748	1275	1604	sp_v3.0_unigene38748:0-789;sp_v3.0_unigene38748:1070-1859
sp_v3.0_unigene38748	1605	1818	sp_v3.0_unigene38748:0-789;sp_v3.0_unigene38748:1070-1859
sp_v3.0_unigene38749	10	145	sp_v3.0_unigene38749:0-889
sp_v3.0_unigene38750	5	150	sp_v3.0_unigene38750:0-1214
sp_v3.0_unigene38750	155	761	sp_v3.0_unigene38750:0-1214
sp_v3.0_unigene38750	775	854	sp_v3.0_unigene38750:0-1214
sp_v3.0_unigene38750	855	1125	sp_v3.0_unigene38750:0-1214
sp_v3.0_unigene38750	1135	1201	sp_v3.0_unigene38750:0-1214
sp_v3.0_unigene38751	5	202	sp_v3.0_unigene38751:0-1261
sp_v3.0_unigene38751	210	637	sp_v3.0_unigene38751:0-1261
sp_v3.0_unigene38751	645	984	sp_v3.0_unigene38751:0-1261
sp_v3.0_unigene38751	985	1255	sp_v3.0_unigene38751:0-1261
sp_v3.0_unigene38752	135	275	sp_v3.0_unigene38752:0-1373
sp_v3.0_unigene38752	285	351	sp_v3.0_unigene38752:0-1373
sp_v3.0_unigene38752	485	624	sp_v3.0_unigene38752:0-1373
sp_v3.0_unigene38752	625	838	sp_v3.0_unigene38752:0-1373
sp_v3.0_unigene38752	850	1187	sp_v3.0_unigene38752:0-1373
sp_v3.0_unigene38752	1190	1328	sp_v3.0_unigene38752:0-1373
sp_v3.0_unigene38753	335	738	sp_v3.0_unigene38753:0-1227
sp_v3.0_unigene38753	785	1227	sp_v3.0_unigene38753:0-1227
sp_v3.0_unigene38754	10	219	sp_v3.0_unigene38754:0-1075
sp_v3.0_unigene38754	780	1061	sp_v3.0_unigene38754:0-1075
sp_v3.0_unigene38755	10	151	sp_v3.0_unigene38755:0-789;sp_v3.0_unigene38755:1084-1873
sp_v3.0_unigene38755	765	1206	sp_v3.0_unigene38755:0-789;sp_v3.0_unigene38755:1084-1873
sp_v3.0_unigene38755	1265	1469	sp_v3.0_unigene38755:0-789;sp_v3.0_unigene38755:1084-1873
sp_v3.0_unigene38755	1475	1604	sp_v3.0_unigene38755:0-789;sp_v3.0_unigene38755:1084-1873
sp_v3.0_unigene38755	1610	1873	sp_v3.0_unigene38755:0-789;sp_v3.0_unigene38755:1084-1873
sp_v3.0_unigene38756	0	639	sp_v3.0_unigene38756:0-835
sp_v3.0_unigene38756	645	835	sp_v3.0_unigene38756:0-835
sp_v3.0_unigene38757	10	160	sp_v3.0_unigene38757:0-1084
sp_v3.0_unigene38757	285	546	sp_v3.0_unigene38757:0-1084
sp_v3.0_unigene38757	620	1084	sp_v3.0_unigene38757:0-1084
sp_v3.0_unigene38758	70	205	sp_v3.0_unigene38758:0-643
sp_v3.0_unigene38758	215	624	sp_v3.0_unigene38758:0-643
sp_v3.0_unigene38759	70	345	sp_v3.0_unigene38759:0-789;sp_v3.0_unigene38759:1085-1874
sp_v3.0_unigene38759	350	630	sp_v3.0_unigene38759:0-789;sp_v3.0_unigene38759:1085-1874
sp_v3.0_unigene38759	645	967	sp_v3.0_unigene38759:0-789;sp_v3.0_unigene38759:1085-1874
sp_v3.0_unigene38759	1125	1418	sp_v3.0_unigene38759:0-789;sp_v3.0_unigene38759:1085-1874
sp_v3.0_unigene38759	1470	1874	sp_v3.0_unigene38759:0-789;sp_v3.0_unigene38759:1085-1874
sp_v3.0_unigene38760	65	149	sp_v3.0_unigene38760:0-1138
sp_v3.0_unigene38760	150	274	sp_v3.0_unigene38760:0-1138
sp_v3.0_unigene38760	285	361	sp_v3.0_unigene38760:0-1138
sp_v3.0_unigene38760	365	556	sp_v3.0_unigene38760:0-1138
sp_v3.0_unigene38760	560	898	sp_v3.0_unigene38760:0-1138
sp_v3.0_unigene38760	920	1044	sp_v3.0_unigene38760:0-1138
sp_v3.0_unigene38760	1045	1117	sp_v3.0_unigene38760:0-1138
sp_v3.0_unigene38761	65	283	sp_v3.0_unigene38761:0-1158
sp_v3.0_unigene38761	290	555	sp_v3.0_unigene38761:0-1158
sp_v3.0_unigene38761	570	712	sp_v3.0_unigene38761:0-1158
sp_v3.0_unigene38761	780	1126	sp_v3.0_unigene38761:0-1158
sp_v3.0_unigene38763	0	77	sp_v3.0_unigene38763:0-223
sp_v3.0_unigene38763	85	204	sp_v3.0_unigene38763:0-223
sp_v3.0_unigene38764	0	1395	sp_v3.0_unigene38764:0-789;sp_v3.0_unigene38764:1210-1999
sp_v3.0_unigene38764	1415	1958	sp_v3.0_unigene38764:0-789;sp_v3.0_unigene38764:1210-1999
sp_v3.0_unigene38765	5	136	sp_v3.0_unigene38765:0-1246
sp_v3.0_unigene38765	145	209	sp_v3.0_unigene38765:0-1246
sp_v3.0_unigene38765	345	634	sp_v3.0_unigene38765:0-1246
sp_v3.0_unigene38765	640	844	sp_v3.0_unigene38765:0-1246
sp_v3.0_unigene38765	845	1124	sp_v3.0_unigene38765:0-1246
sp_v3.0_unigene38765	1125	1246	sp_v3.0_unigene38765:0-1246
sp_v3.0_unigene38766	85	549	sp_v3.0_unigene38766:0-789;sp_v3.0_unigene38766:1151-1940
sp_v3.0_unigene38766	555	637	sp_v3.0_unigene38766:0-789;sp_v3.0_unigene38766:1151-1940
sp_v3.0_unigene38766	640	903	sp_v3.0_unigene38766:0-789;sp_v3.0_unigene38766:1151-1940
sp_v3.0_unigene38766	905	1273	sp_v3.0_unigene38766:0-789;sp_v3.0_unigene38766:1151-1940
sp_v3.0_unigene38766	1275	1408	sp_v3.0_unigene38766:0-789;sp_v3.0_unigene38766:1151-1940
sp_v3.0_unigene38766	1415	1744	sp_v3.0_unigene38766:0-789;sp_v3.0_unigene38766:1151-1940
sp_v3.0_unigene38766	1760	1940	sp_v3.0_unigene38766:0-789;sp_v3.0_unigene38766:1151-1940
sp_v3.0_unigene38767	0	413	sp_v3.0_unigene38767:0-413
sp_v3.0_unigene38768	0	275	sp_v3.0_unigene38768:0-789;sp_v3.0_unigene38768:876-1665
sp_v3.0_unigene38768	295	500	sp_v3.0_unigene38768:0-789;sp_v3.0_unigene38768:876-1665
sp_v3.0_unigene38768	505	706	sp_v3.0_unigene38768:0-789;sp_v3.0_unigene38768:876-1665
sp_v3.0_unigene38768	710	909	sp_v3.0_unigene38768:0-789;sp_v3.0_unigene38768:876-1665
sp_v3.0_unigene38768	915	1665	sp_v3.0_unigene38768:0-789;sp_v3.0_unigene38768:876-1665
sp_v3.0_unigene38772	0	494	sp_v3.0_unigene38772:0-1104
sp_v3.0_unigene38772	495	694	sp_v3.0_unigene38772:0-1104
sp_v3.0_unigene38772	705	1104	sp_v3.0_unigene38772:0-1104
sp_v3.0_unigene38773	0	139	sp_v3.0_unigene38773:0-1182
sp_v3.0_unigene38773	145	292	sp_v3.0_unigene38773:0-1182
sp_v3.0_unigene38773	295	844	sp_v3.0_unigene38773:0-1182
sp_v3.0_unigene38773	855	978	sp_v3.0_unigene38773:0-1182
sp_v3.0_unigene38773	980	1116	sp_v3.0_unigene38773:0-1182
sp_v3.0_unigene38773	1120	1182	sp_v3.0_unigene38773:0-1182
sp_v3.0_unigene38774	0	71	sp_v3.0_unigene38774:0-888
sp_v3.0_unigene38774	80	221	sp_v3.0_unigene38774:0-888
sp_v3.0_unigene38774	225	349	sp_v3.0_unigene38774:0-888
sp_v3.0_unigene38774	409	888	sp_v3.0_unigene38774:0-888
sp_v3.0_unigene38775	15	400	sp_v3.0_unigene38775:0-400
sp_v3.0_unigene38776	0	276	sp_v3.0_unigene38776:0-1209
sp_v3.0_unigene38776	280	357	sp_v3.0_unigene38776:0-1209
sp_v3.0_unigene38776	360	834	sp_v3.0_unigene38776:0-1209
sp_v3.0_unigene38776	840	1203	sp_v3.0_unigene38776:0-1209
sp_v3.0_unigene38777	10	82	sp_v3.0_unigene38777:0-638
sp_v3.0_unigene38777	85	551	sp_v3.0_unigene38777:0-638
sp_v3.0_unigene38777	555	624	sp_v3.0_unigene38777:0-638
sp_v3.0_unigene38778	0	142	sp_v3.0_unigene38778:0-913
sp_v3.0_unigene38778	145	562	sp_v3.0_unigene38778:0-913
sp_v3.0_unigene38778	570	849	sp_v3.0_unigene38778:0-913
sp_v3.0_unigene38779	5	276	sp_v3.0_unigene38779:0-280
sp_v3.0_unigene38780	0	153	sp_v3.0_unigene38780:0-694
sp_v3.0_unigene38780	210	694	sp_v3.0_unigene38780:0-694
sp_v3.0_unigene38781	5	143	sp_v3.0_unigene38781:0-789;sp_v3.0_unigene38781:1210-1999
sp_v3.0_unigene38781	295	493	sp_v3.0_unigene38781:0-789;sp_v3.0_unigene38781:1210-1999
sp_v3.0_unigene38781	710	849	sp_v3.0_unigene38781:0-789;sp_v3.0_unigene38781:1210-1999
sp_v3.0_unigene38781	915	1329	sp_v3.0_unigene38781:0-789;sp_v3.0_unigene38781:1210-1999
sp_v3.0_unigene38781	1535	1674	sp_v3.0_unigene38781:0-789;sp_v3.0_unigene38781:1210-1999
sp_v3.0_unigene38781	1685	1968	sp_v3.0_unigene38781:0-789;sp_v3.0_unigene38781:1210-1999
sp_v3.0_unigene38782	0	68	sp_v3.0_unigene38782:0-505
sp_v3.0_unigene38782	85	203	sp_v3.0_unigene38782:0-505
sp_v3.0_unigene38782	205	491	sp_v3.0_unigene38782:0-505
sp_v3.0_unigene38783	490	569	sp_v3.0_unigene38783:0-775
sp_v3.0_unigene38783	570	764	sp_v3.0_unigene38783:0-775
sp_v3.0_unigene38784	0	211	sp_v3.0_unigene38784:0-679
sp_v3.0_unigene38784	225	478	sp_v3.0_unigene38784:0-679
sp_v3.0_unigene38784	480	679	sp_v3.0_unigene38784:0-679
sp_v3.0_unigene38785	5	143	sp_v3.0_unigene38785:0-789;sp_v3.0_unigene38785:1910-2699
sp_v3.0_unigene38785	150	300	sp_v3.0_unigene38785:0-789;sp_v3.0_unigene38785:1910-2699
sp_v3.0_unigene38785	365	750	sp_v3.0_unigene38785:0-789;sp_v3.0_unigene38785:1910-2699
sp_v3.0_unigene38785	835	973	sp_v3.0_unigene38785:0-789;sp_v3.0_unigene38785:1910-2699
sp_v3.0_unigene38785	975	1723	sp_v3.0_unigene38785:0-789;sp_v3.0_unigene38785:1910-2699
sp_v3.0_unigene38785	1780	2019	sp_v3.0_unigene38785:0-789;sp_v3.0_unigene38785:1910-2699
sp_v3.0_unigene38785	2060	2466	sp_v3.0_unigene38785:0-789;sp_v3.0_unigene38785:1910-2699
sp_v3.0_unigene38785	2515	2699	sp_v3.0_unigene38785:0-789;sp_v3.0_unigene38785:1910-2699
sp_v3.0_unigene38786	5	79	sp_v3.0_unigene38786:0-219
sp_v3.0_unigene38786	80	217	sp_v3.0_unigene38786:0-219
sp_v3.0_unigene38787	0	206	sp_v3.0_unigene38787:0-477
sp_v3.0_unigene38787	210	368	sp_v3.0_unigene38787:0-477
sp_v3.0_unigene38788	0	132	sp_v3.0_unigene38788:0-1519
sp_v3.0_unigene38788	135	423	sp_v3.0_unigene38788:0-1519
sp_v3.0_unigene38788	430	630	sp_v3.0_unigene38788:0-1519
sp_v3.0_unigene38788	640	838	sp_v3.0_unigene38788:0-1519
sp_v3.0_unigene38788	855	1184	sp_v3.0_unigene38788:0-1519
sp_v3.0_unigene38788	1185	1519	sp_v3.0_unigene38788:0-1519
sp_v3.0_unigene38789	0	201	sp_v3.0_unigene38789:0-789;sp_v3.0_unigene38789:1070-1859
sp_v3.0_unigene38789	205	766	sp_v3.0_unigene38789:0-789;sp_v3.0_unigene38789:1070-1859
sp_v3.0_unigene38789	770	849	sp_v3.0_unigene38789:0-789;sp_v3.0_unigene38789:1070-1859
sp_v3.0_unigene38789	850	1127	sp_v3.0_unigene38789:0-789;sp_v3.0_unigene38789:1070-1859
sp_v3.0_unigene38789	1130	1405	sp_v3.0_unigene38789:0-789;sp_v3.0_unigene38789:1070-1859
sp_v3.0_unigene38789	1415	1553	sp_v3.0_unigene38789:0-789;sp_v3.0_unigene38789:1070-1859
sp_v3.0_unigene38789	1750	1834	sp_v3.0_unigene38789:0-789;sp_v3.0_unigene38789:1070-1859
sp_v3.0_unigene38790	0	337	sp_v3.0_unigene38790:0-982
sp_v3.0_unigene38790	345	839	sp_v3.0_unigene38790:0-982
sp_v3.0_unigene38790	845	982	sp_v3.0_unigene38790:0-982
sp_v3.0_unigene38791	85	528	sp_v3.0_unigene38791:0-534
sp_v3.0_unigene38792	0	78	sp_v3.0_unigene38792:0-546
sp_v3.0_unigene38792	80	151	sp_v3.0_unigene38792:0-546
sp_v3.0_unigene38792	420	546	sp_v3.0_unigene38792:0-546
sp_v3.0_unigene38795	145	344	sp_v3.0_unigene38795:0-789;sp_v3.0_unigene38795:1036-1825
sp_v3.0_unigene38795	345	484	sp_v3.0_unigene38795:0-789;sp_v3.0_unigene38795:1036-1825
sp_v3.0_unigene38795	675	764	sp_v3.0_unigene38795:0-789;sp_v3.0_unigene38795:1036-1825
sp_v3.0_unigene38795	765	836	sp_v3.0_unigene38795:0-789;sp_v3.0_unigene38795:1036-1825
sp_v3.0_unigene38795	855	1335	sp_v3.0_unigene38795:0-789;sp_v3.0_unigene38795:1036-1825
sp_v3.0_unigene38795	1465	1605	sp_v3.0_unigene38795:0-789;sp_v3.0_unigene38795:1036-1825
sp_v3.0_unigene38795	1750	1825	sp_v3.0_unigene38795:0-789;sp_v3.0_unigene38795:1036-1825
sp_v3.0_unigene38796	85	447	sp_v3.0_unigene38796:0-578
sp_v3.0_unigene38797	5	141	sp_v3.0_unigene38797:0-165
sp_v3.0_unigene38798	10	574	sp_v3.0_unigene38798:0-1338
sp_v3.0_unigene38798	645	906	sp_v3.0_unigene38798:0-1338
sp_v3.0_unigene38798	915	1116	sp_v3.0_unigene38798:0-1338
sp_v3.0_unigene38798	1195	1338	sp_v3.0_unigene38798:0-1338
sp_v3.0_unigene38799	0	337	sp_v3.0_unigene38799:0-337
sp_v3.0_unigene38800	125	461	sp_v3.0_unigene38800:0-789;sp_v3.0_unigene38800:1121-1910
sp_v3.0_unigene38800	1675	1804	sp_v3.0_unigene38800:0-789;sp_v3.0_unigene38800:1121-1910
sp_v3.0_unigene38801	0	66	sp_v3.0_unigene38801:0-305
sp_v3.0_unigene38801	80	301	sp_v3.0_unigene38801:0-305
sp_v3.0_unigene38802	0	73	sp_v3.0_unigene38802:0-801
sp_v3.0_unigene38802	75	148	sp_v3.0_unigene38802:0-801
sp_v3.0_unigene38802	345	784	sp_v3.0_unigene38802:0-801
sp_v3.0_unigene38803	0	385	sp_v3.0_unigene38803:0-385
sp_v3.0_unigene38804	220	316	sp_v3.0_unigene38804:0-316
sp_v3.0_unigene38805	355	786	sp_v3.0_unigene38805:0-1265
sp_v3.0_unigene38805	920	1265	sp_v3.0_unigene38805:0-1265
sp_v3.0_unigene38806	0	357	sp_v3.0_unigene38806:0-637
sp_v3.0_unigene38806	360	426	sp_v3.0_unigene38806:0-637
sp_v3.0_unigene38807	0	72	sp_v3.0_unigene38807:0-372
sp_v3.0_unigene38807	80	372	sp_v3.0_unigene38807:0-372
sp_v3.0_unigene38808	85	219	sp_v3.0_unigene38808:0-787
sp_v3.0_unigene38808	225	783	sp_v3.0_unigene38808:0-787
sp_v3.0_unigene38809	110	271	sp_v3.0_unigene38809:0-850
sp_v3.0_unigene38809	320	479	sp_v3.0_unigene38809:0-850
sp_v3.0_unigene38809	530	714	sp_v3.0_unigene38809:0-850
sp_v3.0_unigene38810	180	550	sp_v3.0_unigene38810:0-789;sp_v3.0_unigene38810:1667-2456
sp_v3.0_unigene38810	555	1273	sp_v3.0_unigene38810:0-789;sp_v3.0_unigene38810:1667-2456
sp_v3.0_unigene38810	1275	2403	sp_v3.0_unigene38810:0-789;sp_v3.0_unigene38810:1667-2456
sp_v3.0_unigene38812	5	142	sp_v3.0_unigene38812:0-1152
sp_v3.0_unigene38812	1025	1090	sp_v3.0_unigene38812:0-1152
sp_v3.0_unigene38812	1095	1152	sp_v3.0_unigene38812:0-1152
sp_v3.0_unigene38813	85	276	sp_v3.0_unigene38813:0-1329
sp_v3.0_unigene38813	280	413	sp_v3.0_unigene38813:0-1329
sp_v3.0_unigene38813	415	1120	sp_v3.0_unigene38813:0-1329
sp_v3.0_unigene38813	1205	1328	sp_v3.0_unigene38813:0-1329
sp_v3.0_unigene38814	925	1084	sp_v3.0_unigene38814:0-1162
sp_v3.0_unigene38815	10	571	sp_v3.0_unigene38815:0-1168
sp_v3.0_unigene38815	575	848	sp_v3.0_unigene38815:0-1168
sp_v3.0_unigene38815	850	976	sp_v3.0_unigene38815:0-1168
sp_v3.0_unigene38815	985	1123	sp_v3.0_unigene38815:0-1168
sp_v3.0_unigene38816	15	134	sp_v3.0_unigene38816:0-683
sp_v3.0_unigene38816	135	683	sp_v3.0_unigene38816:0-683
sp_v3.0_unigene38817	70	423	sp_v3.0_unigene38817:0-577
sp_v3.0_unigene38817	425	559	sp_v3.0_unigene38817:0-577
sp_v3.0_unigene38818	0	70	sp_v3.0_unigene38818:0-686
sp_v3.0_unigene38818	75	423	sp_v3.0_unigene38818:0-686
sp_v3.0_unigene38818	435	559	sp_v3.0_unigene38818:0-686
sp_v3.0_unigene38818	560	686	sp_v3.0_unigene38818:0-686
sp_v3.0_unigene38819	0	212	sp_v3.0_unigene38819:0-249
sp_v3.0_unigene38820	0	558	sp_v3.0_unigene38820:0-558
sp_v3.0_unigene38822	5	275	sp_v3.0_unigene38822:0-487
sp_v3.0_unigene38822	280	487	sp_v3.0_unigene38822:0-487
sp_v3.0_unigene38823	10	218	sp_v3.0_unigene38823:0-459
sp_v3.0_unigene38823	225	440	sp_v3.0_unigene38823:0-459
sp_v3.0_unigene38824	5	347	sp_v3.0_unigene38824:0-789;sp_v3.0_unigene38824:964-1753
sp_v3.0_unigene38824	350	638	sp_v3.0_unigene38824:0-789;sp_v3.0_unigene38824:964-1753
sp_v3.0_unigene38824	640	1201	sp_v3.0_unigene38824:0-789;sp_v3.0_unigene38824:964-1753
sp_v3.0_unigene38824	1205	1412	sp_v3.0_unigene38824:0-789;sp_v3.0_unigene38824:964-1753
sp_v3.0_unigene38824	1485	1553	sp_v3.0_unigene38824:0-789;sp_v3.0_unigene38824:964-1753
sp_v3.0_unigene38824	1555	1753	sp_v3.0_unigene38824:0-789;sp_v3.0_unigene38824:964-1753
sp_v3.0_unigene38825	285	357	sp_v3.0_unigene38825:0-789;sp_v3.0_unigene38825:1936-2725
sp_v3.0_unigene38825	490	1015	sp_v3.0_unigene38825:0-789;sp_v3.0_unigene38825:1936-2725
sp_v3.0_unigene38825	1045	1216	sp_v3.0_unigene38825:0-789;sp_v3.0_unigene38825:1936-2725
sp_v3.0_unigene38825	1495	1623	sp_v3.0_unigene38825:0-789;sp_v3.0_unigene38825:1936-2725
sp_v3.0_unigene38825	1625	1850	sp_v3.0_unigene38825:0-789;sp_v3.0_unigene38825:1936-2725
sp_v3.0_unigene38825	2340	2612	sp_v3.0_unigene38825:0-789;sp_v3.0_unigene38825:1936-2725
sp_v3.0_unigene38825	2620	2725	sp_v3.0_unigene38825:0-789;sp_v3.0_unigene38825:1936-2725
sp_v3.0_unigene38826	5	207	sp_v3.0_unigene38826:0-695
sp_v3.0_unigene38826	220	418	sp_v3.0_unigene38826:0-695
sp_v3.0_unigene38826	435	695	sp_v3.0_unigene38826:0-695
sp_v3.0_unigene38827	10	217	sp_v3.0_unigene38827:0-635
sp_v3.0_unigene38827	225	629	sp_v3.0_unigene38827:0-635
sp_v3.0_unigene38829	0	72	sp_v3.0_unigene38829:0-1157
sp_v3.0_unigene38829	75	217	sp_v3.0_unigene38829:0-1157
sp_v3.0_unigene38829	225	412	sp_v3.0_unigene38829:0-1157
sp_v3.0_unigene38829	415	564	sp_v3.0_unigene38829:0-1157
sp_v3.0_unigene38829	570	694	sp_v3.0_unigene38829:0-1157
sp_v3.0_unigene38829	695	851	sp_v3.0_unigene38829:0-1157
sp_v3.0_unigene38829	910	1123	sp_v3.0_unigene38829:0-1157
sp_v3.0_unigene38830	0	155	sp_v3.0_unigene38830:0-789;sp_v3.0_unigene38830:1380-2169
sp_v3.0_unigene38830	345	572	sp_v3.0_unigene38830:0-789;sp_v3.0_unigene38830:1380-2169
sp_v3.0_unigene38830	1695	1834	sp_v3.0_unigene38830:0-789;sp_v3.0_unigene38830:1380-2169
sp_v3.0_unigene38831	10	283	sp_v3.0_unigene38831:0-714
sp_v3.0_unigene38831	285	706	sp_v3.0_unigene38831:0-714
sp_v3.0_unigene38832	0	509	sp_v3.0_unigene38832:0-509
sp_v3.0_unigene38833	0	203	sp_v3.0_unigene38833:0-472
sp_v3.0_unigene38833	205	472	sp_v3.0_unigene38833:0-472
sp_v3.0_unigene38834	0	137	sp_v3.0_unigene38834:0-922
sp_v3.0_unigene38834	140	276	sp_v3.0_unigene38834:0-922
sp_v3.0_unigene38834	280	918	sp_v3.0_unigene38834:0-922
sp_v3.0_unigene38835	0	235	sp_v3.0_unigene38835:0-1218
sp_v3.0_unigene38835	275	642	sp_v3.0_unigene38835:0-1218
sp_v3.0_unigene38839	0	132	sp_v3.0_unigene38839:0-789;sp_v3.0_unigene38839:1025-1814
sp_v3.0_unigene38839	135	288	sp_v3.0_unigene38839:0-789;sp_v3.0_unigene38839:1025-1814
sp_v3.0_unigene38839	290	833	sp_v3.0_unigene38839:0-789;sp_v3.0_unigene38839:1025-1814
sp_v3.0_unigene38839	835	1739	sp_v3.0_unigene38839:0-789;sp_v3.0_unigene38839:1025-1814
sp_v3.0_unigene38840	0	498	sp_v3.0_unigene38840:0-1158
sp_v3.0_unigene38840	505	846	sp_v3.0_unigene38840:0-1158
sp_v3.0_unigene38840	855	1120	sp_v3.0_unigene38840:0-1158
sp_v3.0_unigene38841	0	284	sp_v3.0_unigene38841:0-470
sp_v3.0_unigene38841	340	470	sp_v3.0_unigene38841:0-470
sp_v3.0_unigene38842	5	913	sp_v3.0_unigene38842:0-934
sp_v3.0_unigene38843	85	350	sp_v3.0_unigene38843:0-699
sp_v3.0_unigene38843	425	496	sp_v3.0_unigene38843:0-699
sp_v3.0_unigene38843	500	695	sp_v3.0_unigene38843:0-699
sp_v3.0_unigene38844	0	144	sp_v3.0_unigene38844:0-362
sp_v3.0_unigene38845	0	428	sp_v3.0_unigene38845:0-789;sp_v3.0_unigene38845:832-1621
sp_v3.0_unigene38845	430	554	sp_v3.0_unigene38845:0-789;sp_v3.0_unigene38845:832-1621
sp_v3.0_unigene38845	560	627	sp_v3.0_unigene38845:0-789;sp_v3.0_unigene38845:832-1621
sp_v3.0_unigene38845	630	777	sp_v3.0_unigene38845:0-789;sp_v3.0_unigene38845:832-1621
sp_v3.0_unigene38845	785	849	sp_v3.0_unigene38845:0-789;sp_v3.0_unigene38845:832-1621
sp_v3.0_unigene38845	855	919	sp_v3.0_unigene38845:0-789;sp_v3.0_unigene38845:832-1621
sp_v3.0_unigene38845	920	1117	sp_v3.0_unigene38845:0-789;sp_v3.0_unigene38845:832-1621
sp_v3.0_unigene38845	1120	1602	sp_v3.0_unigene38845:0-789;sp_v3.0_unigene38845:832-1621
sp_v3.0_unigene38846	0	63	sp_v3.0_unigene38846:0-472
sp_v3.0_unigene38846	65	341	sp_v3.0_unigene38846:0-472
sp_v3.0_unigene38846	355	472	sp_v3.0_unigene38846:0-472
sp_v3.0_unigene38847	140	218	sp_v3.0_unigene38847:0-1007
sp_v3.0_unigene38847	225	343	sp_v3.0_unigene38847:0-1007
sp_v3.0_unigene38847	560	633	sp_v3.0_unigene38847:0-1007
sp_v3.0_unigene38847	635	844	sp_v3.0_unigene38847:0-1007
sp_v3.0_unigene38847	850	988	sp_v3.0_unigene38847:0-1007
sp_v3.0_unigene38848	5	204	sp_v3.0_unigene38848:0-702
sp_v3.0_unigene38848	205	628	sp_v3.0_unigene38848:0-702
sp_v3.0_unigene38848	630	700	sp_v3.0_unigene38848:0-702
sp_v3.0_unigene38849	0	695	sp_v3.0_unigene38849:0-789;sp_v3.0_unigene38849:1197-1986
sp_v3.0_unigene38849	700	984	sp_v3.0_unigene38849:0-789;sp_v3.0_unigene38849:1197-1986
sp_v3.0_unigene38849	990	1742	sp_v3.0_unigene38849:0-789;sp_v3.0_unigene38849:1197-1986
sp_v3.0_unigene38849	1765	1888	sp_v3.0_unigene38849:0-789;sp_v3.0_unigene38849:1197-1986
sp_v3.0_unigene38849	1895	1967	sp_v3.0_unigene38849:0-789;sp_v3.0_unigene38849:1197-1986
sp_v3.0_unigene38850	5	274	sp_v3.0_unigene38850:0-1483
sp_v3.0_unigene38850	355	501	sp_v3.0_unigene38850:0-1483
sp_v3.0_unigene38850	505	702	sp_v3.0_unigene38850:0-1483
sp_v3.0_unigene38850	705	913	sp_v3.0_unigene38850:0-1483
sp_v3.0_unigene38850	920	1042	sp_v3.0_unigene38850:0-1483
sp_v3.0_unigene38850	1055	1127	sp_v3.0_unigene38850:0-1483
sp_v3.0_unigene38850	1130	1483	sp_v3.0_unigene38850:0-1483
sp_v3.0_unigene38851	0	127	sp_v3.0_unigene38851:0-385
sp_v3.0_unigene38851	130	353	sp_v3.0_unigene38851:0-385
sp_v3.0_unigene38852	0	76	sp_v3.0_unigene38852:0-1002
sp_v3.0_unigene38852	505	945	sp_v3.0_unigene38852:0-1002
sp_v3.0_unigene38853	0	73	sp_v3.0_unigene38853:0-339
sp_v3.0_unigene38854	140	208	sp_v3.0_unigene38854:0-936
sp_v3.0_unigene38854	225	308	sp_v3.0_unigene38854:0-936
sp_v3.0_unigene38854	500	632	sp_v3.0_unigene38854:0-936
sp_v3.0_unigene38855	35	221	sp_v3.0_unigene38855:0-635
sp_v3.0_unigene38856	0	349	sp_v3.0_unigene38856:0-628
sp_v3.0_unigene38856	435	628	sp_v3.0_unigene38856:0-628
sp_v3.0_unigene38857	15	207	sp_v3.0_unigene38857:0-985
sp_v3.0_unigene38857	250	588	sp_v3.0_unigene38857:0-985
sp_v3.0_unigene38857	595	985	sp_v3.0_unigene38857:0-985
sp_v3.0_unigene38858	15	267	sp_v3.0_unigene38858:0-1259
sp_v3.0_unigene38858	280	714	sp_v3.0_unigene38858:0-1259
sp_v3.0_unigene38858	925	1057	sp_v3.0_unigene38858:0-1259
sp_v3.0_unigene38858	1060	1194	sp_v3.0_unigene38858:0-1259
sp_v3.0_unigene38859	65	355	sp_v3.0_unigene38859:0-789;sp_v3.0_unigene38859:1507-2296
sp_v3.0_unigene38859	835	1007	sp_v3.0_unigene38859:0-789;sp_v3.0_unigene38859:1507-2296
sp_v3.0_unigene38859	1130	2296	sp_v3.0_unigene38859:0-789;sp_v3.0_unigene38859:1507-2296
sp_v3.0_unigene38860	15	414	sp_v3.0_unigene38860:0-1571
sp_v3.0_unigene38860	415	651	sp_v3.0_unigene38860:0-1571
sp_v3.0_unigene38860	725	1571	sp_v3.0_unigene38860:0-1571
sp_v3.0_unigene38861	0	134	sp_v3.0_unigene38861:0-634
sp_v3.0_unigene38861	140	276	sp_v3.0_unigene38861:0-634
sp_v3.0_unigene38861	285	634	sp_v3.0_unigene38861:0-634
sp_v3.0_unigene38862	5	429	sp_v3.0_unigene38862:0-660
sp_v3.0_unigene38862	430	641	sp_v3.0_unigene38862:0-660
sp_v3.0_unigene38864	0	1057	sp_v3.0_unigene38864:0-1057
sp_v3.0_unigene38865	10	149	sp_v3.0_unigene38865:0-508
sp_v3.0_unigene38865	365	508	sp_v3.0_unigene38865:0-508
sp_v3.0_unigene38866	0	1696	sp_v3.0_unigene38866:0-789;sp_v3.0_unigene38866:907-1696
sp_v3.0_unigene38868	10	212	sp_v3.0_unigene38868:0-789;sp_v3.0_unigene38868:1162-1951
sp_v3.0_unigene38868	220	548	sp_v3.0_unigene38868:0-789;sp_v3.0_unigene38868:1162-1951
sp_v3.0_unigene38868	550	620	sp_v3.0_unigene38868:0-789;sp_v3.0_unigene38868:1162-1951
sp_v3.0_unigene38868	650	725	sp_v3.0_unigene38868:0-789;sp_v3.0_unigene38868:1162-1951
sp_v3.0_unigene38868	790	914	sp_v3.0_unigene38868:0-789;sp_v3.0_unigene38868:1162-1951
sp_v3.0_unigene38868	915	1758	sp_v3.0_unigene38868:0-789;sp_v3.0_unigene38868:1162-1951
sp_v3.0_unigene38868	1765	1899	sp_v3.0_unigene38868:0-789;sp_v3.0_unigene38868:1162-1951
sp_v3.0_unigene38869	15	202	sp_v3.0_unigene38869:0-1569
sp_v3.0_unigene38869	205	937	sp_v3.0_unigene38869:0-1569
sp_v3.0_unigene38869	1030	1518	sp_v3.0_unigene38869:0-1569
sp_v3.0_unigene38870	15	632	sp_v3.0_unigene38870:0-948
sp_v3.0_unigene38870	640	920	sp_v3.0_unigene38870:0-948
sp_v3.0_unigene38871	150	487	sp_v3.0_unigene38871:0-989
sp_v3.0_unigene38871	490	639	sp_v3.0_unigene38871:0-989
sp_v3.0_unigene38871	640	835	sp_v3.0_unigene38871:0-989
sp_v3.0_unigene38871	845	976	sp_v3.0_unigene38871:0-989
sp_v3.0_unigene38872	145	638	sp_v3.0_unigene38872:0-1285
sp_v3.0_unigene38872	645	772	sp_v3.0_unigene38872:0-1285
sp_v3.0_unigene38872	775	1257	sp_v3.0_unigene38872:0-1285
sp_v3.0_unigene38874	10	556	sp_v3.0_unigene38874:0-558
sp_v3.0_unigene38875	15	431	sp_v3.0_unigene38875:0-436
sp_v3.0_unigene38876	5	150	sp_v3.0_unigene38876:0-311
sp_v3.0_unigene38876	155	279	sp_v3.0_unigene38876:0-311
sp_v3.0_unigene38878	0	215	sp_v3.0_unigene38878:0-726
sp_v3.0_unigene38878	225	414	sp_v3.0_unigene38878:0-726
sp_v3.0_unigene38878	420	634	sp_v3.0_unigene38878:0-726
sp_v3.0_unigene38878	640	711	sp_v3.0_unigene38878:0-726
sp_v3.0_unigene38879	10	283	sp_v3.0_unigene38879:0-441
sp_v3.0_unigene38879	290	363	sp_v3.0_unigene38879:0-441
sp_v3.0_unigene38880	0	634	sp_v3.0_unigene38880:0-772
sp_v3.0_unigene38880	640	772	sp_v3.0_unigene38880:0-772
sp_v3.0_unigene38881	0	211	sp_v3.0_unigene38881:0-714
sp_v3.0_unigene38881	225	710	sp_v3.0_unigene38881:0-714
sp_v3.0_unigene38882	40	365	sp_v3.0_unigene38882:0-365
sp_v3.0_unigene38883	0	503	sp_v3.0_unigene38883:0-789;sp_v3.0_unigene38883:1683-2472
sp_v3.0_unigene38883	505	906	sp_v3.0_unigene38883:0-789;sp_v3.0_unigene38883:1683-2472
sp_v3.0_unigene38883	1300	2472	sp_v3.0_unigene38883:0-789;sp_v3.0_unigene38883:1683-2472
sp_v3.0_unigene38884	70	291	sp_v3.0_unigene38884:0-517
sp_v3.0_unigene38884	295	361	sp_v3.0_unigene38884:0-517
sp_v3.0_unigene38884	365	499	sp_v3.0_unigene38884:0-517
sp_v3.0_unigene38885	15	561	sp_v3.0_unigene38885:0-843
sp_v3.0_unigene38885	570	841	sp_v3.0_unigene38885:0-843
sp_v3.0_unigene38886	5	137	sp_v3.0_unigene38886:0-595
sp_v3.0_unigene38886	150	587	sp_v3.0_unigene38886:0-595
sp_v3.0_unigene38887	5	282	sp_v3.0_unigene38887:0-764
sp_v3.0_unigene38887	285	497	sp_v3.0_unigene38887:0-764
sp_v3.0_unigene38887	500	760	sp_v3.0_unigene38887:0-764
sp_v3.0_unigene38888	0	67	sp_v3.0_unigene38888:0-332
sp_v3.0_unigene38888	70	332	sp_v3.0_unigene38888:0-332
sp_v3.0_unigene38889	135	353	sp_v3.0_unigene38889:0-714
sp_v3.0_unigene38889	365	711	sp_v3.0_unigene38889:0-714
sp_v3.0_unigene38891	0	422	sp_v3.0_unigene38891:0-789;sp_v3.0_unigene38891:1046-1835
sp_v3.0_unigene38891	435	1412	sp_v3.0_unigene38891:0-789;sp_v3.0_unigene38891:1046-1835
sp_v3.0_unigene38891	1415	1535	sp_v3.0_unigene38891:0-789;sp_v3.0_unigene38891:1046-1835
sp_v3.0_unigene38891	1545	1679	sp_v3.0_unigene38891:0-789;sp_v3.0_unigene38891:1046-1835
sp_v3.0_unigene38891	1680	1818	sp_v3.0_unigene38891:0-789;sp_v3.0_unigene38891:1046-1835
sp_v3.0_unigene38892	145	276	sp_v3.0_unigene38892:0-789;sp_v3.0_unigene38892:929-1718
sp_v3.0_unigene38892	280	555	sp_v3.0_unigene38892:0-789;sp_v3.0_unigene38892:929-1718
sp_v3.0_unigene38892	570	639	sp_v3.0_unigene38892:0-789;sp_v3.0_unigene38892:929-1718
sp_v3.0_unigene38892	745	1718	sp_v3.0_unigene38892:0-789;sp_v3.0_unigene38892:929-1718
sp_v3.0_unigene38893	10	210	sp_v3.0_unigene38893:0-1057
sp_v3.0_unigene38893	215	766	sp_v3.0_unigene38893:0-1057
sp_v3.0_unigene38893	770	899	sp_v3.0_unigene38893:0-1057
sp_v3.0_unigene38893	920	1053	sp_v3.0_unigene38893:0-1057
sp_v3.0_unigene38894	0	439	sp_v3.0_unigene38894:0-739
sp_v3.0_unigene38894	500	629	sp_v3.0_unigene38894:0-739
sp_v3.0_unigene38895	0	296	sp_v3.0_unigene38895:0-499
sp_v3.0_unigene38895	365	488	sp_v3.0_unigene38895:0-499
sp_v3.0_unigene38896	0	218	sp_v3.0_unigene38896:0-980
sp_v3.0_unigene38896	280	777	sp_v3.0_unigene38896:0-980
sp_v3.0_unigene38896	835	971	sp_v3.0_unigene38896:0-980
sp_v3.0_unigene38897	0	81	sp_v3.0_unigene38897:0-1029
sp_v3.0_unigene38897	85	217	sp_v3.0_unigene38897:0-1029
sp_v3.0_unigene38897	225	434	sp_v3.0_unigene38897:0-1029
sp_v3.0_unigene38897	435	562	sp_v3.0_unigene38897:0-1029
sp_v3.0_unigene38897	570	694	sp_v3.0_unigene38897:0-1029
sp_v3.0_unigene38897	705	1029	sp_v3.0_unigene38897:0-1029
sp_v3.0_unigene38898	0	558	sp_v3.0_unigene38898:0-572
sp_v3.0_unigene38899	220	341	sp_v3.0_unigene38899:0-917
sp_v3.0_unigene38899	345	434	sp_v3.0_unigene38899:0-917
sp_v3.0_unigene38899	435	913	sp_v3.0_unigene38899:0-917
sp_v3.0_unigene38901	5	503	sp_v3.0_unigene38901:0-685
sp_v3.0_unigene38901	505	685	sp_v3.0_unigene38901:0-685
sp_v3.0_unigene38902	0	407	sp_v3.0_unigene38902:0-415
sp_v3.0_unigene38903	5	363	sp_v3.0_unigene38903:0-394
sp_v3.0_unigene38904	60	200	sp_v3.0_unigene38904:0-683
sp_v3.0_unigene38904	555	683	sp_v3.0_unigene38904:0-683
sp_v3.0_unigene38906	5	364	sp_v3.0_unigene38906:0-1332
sp_v3.0_unigene38906	455	575	sp_v3.0_unigene38906:0-1332
sp_v3.0_unigene38906	595	727	sp_v3.0_unigene38906:0-1332
sp_v3.0_unigene38906	735	801	sp_v3.0_unigene38906:0-1332
sp_v3.0_unigene38906	805	1085	sp_v3.0_unigene38906:0-1332
sp_v3.0_unigene38906	1090	1214	sp_v3.0_unigene38906:0-1332
sp_v3.0_unigene38906	1220	1332	sp_v3.0_unigene38906:0-1332
sp_v3.0_unigene38907	5	79	sp_v3.0_unigene38907:0-1113
sp_v3.0_unigene38907	80	489	sp_v3.0_unigene38907:0-1113
sp_v3.0_unigene38907	495	563	sp_v3.0_unigene38907:0-1113
sp_v3.0_unigene38907	570	975	sp_v3.0_unigene38907:0-1113
sp_v3.0_unigene38909	0	415	sp_v3.0_unigene38909:0-652
sp_v3.0_unigene38909	420	640	sp_v3.0_unigene38909:0-652
sp_v3.0_unigene38910	0	64	sp_v3.0_unigene38910:0-933
sp_v3.0_unigene38910	70	141	sp_v3.0_unigene38910:0-933
sp_v3.0_unigene38910	145	428	sp_v3.0_unigene38910:0-933
sp_v3.0_unigene38910	560	640	sp_v3.0_unigene38910:0-933
sp_v3.0_unigene38910	645	764	sp_v3.0_unigene38910:0-933
sp_v3.0_unigene38911	5	905	sp_v3.0_unigene38911:0-922
sp_v3.0_unigene38912	385	577	sp_v3.0_unigene38912:0-636
sp_v3.0_unigene38913	65	142	sp_v3.0_unigene38913:0-1206
sp_v3.0_unigene38913	150	221	sp_v3.0_unigene38913:0-1206
sp_v3.0_unigene38913	285	446	sp_v3.0_unigene38913:0-1206
sp_v3.0_unigene38913	500	1206	sp_v3.0_unigene38913:0-1206
sp_v3.0_unigene38914	560	712	sp_v3.0_unigene38914:0-741
sp_v3.0_unigene38915	5	150	sp_v3.0_unigene38915:0-960
sp_v3.0_unigene38915	155	348	sp_v3.0_unigene38915:0-960
sp_v3.0_unigene38915	355	504	sp_v3.0_unigene38915:0-960
sp_v3.0_unigene38916	0	362	sp_v3.0_unigene38916:0-362
sp_v3.0_unigene38917	85	415	sp_v3.0_unigene38917:0-631
sp_v3.0_unigene38918	0	479	sp_v3.0_unigene38918:0-489
sp_v3.0_unigene38919	0	155	sp_v3.0_unigene38919:0-431
sp_v3.0_unigene38919	290	425	sp_v3.0_unigene38919:0-431
sp_v3.0_unigene38920	10	340	sp_v3.0_unigene38920:0-412
sp_v3.0_unigene38920	345	412	sp_v3.0_unigene38920:0-412
sp_v3.0_unigene38922	0	788	sp_v3.0_unigene38922:0-788
sp_v3.0_unigene38923	0	351	sp_v3.0_unigene38923:0-515
sp_v3.0_unigene38923	355	504	sp_v3.0_unigene38923:0-515
sp_v3.0_unigene38924	0	134	sp_v3.0_unigene38924:0-516
sp_v3.0_unigene38924	135	208	sp_v3.0_unigene38924:0-516
sp_v3.0_unigene38924	220	512	sp_v3.0_unigene38924:0-516
sp_v3.0_unigene38925	10	133	sp_v3.0_unigene38925:0-700
sp_v3.0_unigene38925	140	222	sp_v3.0_unigene38925:0-700
sp_v3.0_unigene38925	570	700	sp_v3.0_unigene38925:0-700
sp_v3.0_unigene38927	15	84	sp_v3.0_unigene38927:0-946
sp_v3.0_unigene38927	85	946	sp_v3.0_unigene38927:0-946
sp_v3.0_unigene38928	0	271	sp_v3.0_unigene38928:0-1090
sp_v3.0_unigene38928	365	571	sp_v3.0_unigene38928:0-1090
sp_v3.0_unigene38928	575	699	sp_v3.0_unigene38928:0-1090
sp_v3.0_unigene38928	700	1090	sp_v3.0_unigene38928:0-1090
sp_v3.0_unigene38929	0	144	sp_v3.0_unigene38929:0-944
sp_v3.0_unigene38929	150	417	sp_v3.0_unigene38929:0-944
sp_v3.0_unigene38929	425	920	sp_v3.0_unigene38929:0-944
sp_v3.0_unigene38930	0	208	sp_v3.0_unigene38930:0-789;sp_v3.0_unigene38930:1334-2123
sp_v3.0_unigene38930	210	298	sp_v3.0_unigene38930:0-789;sp_v3.0_unigene38930:1334-2123
sp_v3.0_unigene38930	910	1058	sp_v3.0_unigene38930:0-789;sp_v3.0_unigene38930:1334-2123
sp_v3.0_unigene38930	1065	1196	sp_v3.0_unigene38930:0-789;sp_v3.0_unigene38930:1334-2123
sp_v3.0_unigene38930	1205	1539	sp_v3.0_unigene38930:0-789;sp_v3.0_unigene38930:1334-2123
sp_v3.0_unigene38930	1545	1751	sp_v3.0_unigene38930:0-789;sp_v3.0_unigene38930:1334-2123
sp_v3.0_unigene38930	1905	1968	sp_v3.0_unigene38930:0-789;sp_v3.0_unigene38930:1334-2123
sp_v3.0_unigene38930	1970	2108	sp_v3.0_unigene38930:0-789;sp_v3.0_unigene38930:1334-2123
sp_v3.0_unigene38931	0	78	sp_v3.0_unigene38931:0-684
sp_v3.0_unigene38931	80	147	sp_v3.0_unigene38931:0-684
sp_v3.0_unigene38931	150	684	sp_v3.0_unigene38931:0-684
sp_v3.0_unigene38932	5	131	sp_v3.0_unigene38932:0-399
sp_v3.0_unigene38932	265	399	sp_v3.0_unigene38932:0-399
sp_v3.0_unigene38934	0	134	sp_v3.0_unigene38934:0-789;sp_v3.0_unigene38934:994-1783
sp_v3.0_unigene38934	140	1134	sp_v3.0_unigene38934:0-789;sp_v3.0_unigene38934:994-1783
sp_v3.0_unigene38934	1135	1258	sp_v3.0_unigene38934:0-789;sp_v3.0_unigene38934:994-1783
sp_v3.0_unigene38934	1275	1538	sp_v3.0_unigene38934:0-789;sp_v3.0_unigene38934:994-1783
sp_v3.0_unigene38934	1540	1759	sp_v3.0_unigene38934:0-789;sp_v3.0_unigene38934:994-1783
sp_v3.0_unigene38936	0	74	sp_v3.0_unigene38936:0-517
sp_v3.0_unigene38936	75	293	sp_v3.0_unigene38936:0-517
sp_v3.0_unigene38936	295	508	sp_v3.0_unigene38936:0-517
sp_v3.0_unigene38937	0	72	sp_v3.0_unigene38937:0-1442
sp_v3.0_unigene38937	80	413	sp_v3.0_unigene38937:0-1442
sp_v3.0_unigene38937	415	561	sp_v3.0_unigene38937:0-1442
sp_v3.0_unigene38937	565	833	sp_v3.0_unigene38937:0-1442
sp_v3.0_unigene38937	840	1322	sp_v3.0_unigene38937:0-1442
sp_v3.0_unigene38937	1325	1393	sp_v3.0_unigene38937:0-1442
sp_v3.0_unigene38938	0	545	sp_v3.0_unigene38938:0-545
sp_v3.0_unigene38939	0	557	sp_v3.0_unigene38939:0-789;sp_v3.0_unigene38939:1097-1886
sp_v3.0_unigene38939	560	694	sp_v3.0_unigene38939:0-789;sp_v3.0_unigene38939:1097-1886
sp_v3.0_unigene38939	695	760	sp_v3.0_unigene38939:0-789;sp_v3.0_unigene38939:1097-1886
sp_v3.0_unigene38939	775	910	sp_v3.0_unigene38939:0-789;sp_v3.0_unigene38939:1097-1886
sp_v3.0_unigene38939	915	1269	sp_v3.0_unigene38939:0-789;sp_v3.0_unigene38939:1097-1886
sp_v3.0_unigene38939	1335	1829	sp_v3.0_unigene38939:0-789;sp_v3.0_unigene38939:1097-1886
sp_v3.0_unigene38940	0	69	sp_v3.0_unigene38940:0-514
sp_v3.0_unigene38940	80	149	sp_v3.0_unigene38940:0-514
sp_v3.0_unigene38940	150	414	sp_v3.0_unigene38940:0-514
sp_v3.0_unigene38940	430	504	sp_v3.0_unigene38940:0-514
sp_v3.0_unigene38941	0	141	sp_v3.0_unigene38941:0-279
sp_v3.0_unigene38941	145	279	sp_v3.0_unigene38941:0-279
sp_v3.0_unigene38942	0	288	sp_v3.0_unigene38942:0-288
sp_v3.0_unigene38943	80	268	sp_v3.0_unigene38943:0-676
sp_v3.0_unigene38943	280	676	sp_v3.0_unigene38943:0-676
sp_v3.0_unigene38944	0	135	sp_v3.0_unigene38944:0-400
sp_v3.0_unigene38945	85	276	sp_v3.0_unigene38945:0-666
sp_v3.0_unigene38946	10	424	sp_v3.0_unigene38946:0-426
sp_v3.0_unigene38947	0	72	sp_v3.0_unigene38947:0-453
sp_v3.0_unigene38947	75	213	sp_v3.0_unigene38947:0-453
sp_v3.0_unigene38947	225	430	sp_v3.0_unigene38947:0-453
sp_v3.0_unigene38948	0	543	sp_v3.0_unigene38948:0-543
sp_v3.0_unigene38949	0	424	sp_v3.0_unigene38949:0-567
sp_v3.0_unigene38949	430	564	sp_v3.0_unigene38949:0-567
sp_v3.0_unigene38950	65	431	sp_v3.0_unigene38950:0-462
sp_v3.0_unigene38951	10	148	sp_v3.0_unigene38951:0-466
sp_v3.0_unigene38951	155	270	sp_v3.0_unigene38951:0-466
sp_v3.0_unigene38951	275	466	sp_v3.0_unigene38951:0-466
sp_v3.0_unigene38952	5	279	sp_v3.0_unigene38952:0-680
sp_v3.0_unigene38952	295	680	sp_v3.0_unigene38952:0-680
sp_v3.0_unigene38953	210	616	sp_v3.0_unigene38953:0-616
sp_v3.0_unigene38954	0	332	sp_v3.0_unigene38954:0-332
sp_v3.0_unigene38955	0	786	sp_v3.0_unigene38955:0-786
sp_v3.0_unigene38956	0	134	sp_v3.0_unigene38956:0-837
sp_v3.0_unigene38956	140	284	sp_v3.0_unigene38956:0-837
sp_v3.0_unigene38956	360	637	sp_v3.0_unigene38956:0-837
sp_v3.0_unigene38957	0	139	sp_v3.0_unigene38957:0-300
sp_v3.0_unigene38957	140	283	sp_v3.0_unigene38957:0-300
sp_v3.0_unigene38958	0	416	sp_v3.0_unigene38958:0-947
sp_v3.0_unigene38958	420	556	sp_v3.0_unigene38958:0-947
sp_v3.0_unigene38958	570	842	sp_v3.0_unigene38958:0-947
sp_v3.0_unigene38958	845	921	sp_v3.0_unigene38958:0-947
sp_v3.0_unigene38959	15	429	sp_v3.0_unigene38959:0-638
sp_v3.0_unigene38959	435	627	sp_v3.0_unigene38959:0-638
sp_v3.0_unigene38960	65	209	sp_v3.0_unigene38960:0-394
sp_v3.0_unigene38960	290	365	sp_v3.0_unigene38960:0-394
sp_v3.0_unigene38961	5	480	sp_v3.0_unigene38961:0-480
sp_v3.0_unigene38962	15	972	sp_v3.0_unigene38962:0-987
sp_v3.0_unigene38964	5	285	sp_v3.0_unigene38964:0-324
sp_v3.0_unigene38965	700	1087	sp_v3.0_unigene38965:0-1087
sp_v3.0_unigene38966	0	426	sp_v3.0_unigene38966:0-1472
sp_v3.0_unigene38967	0	72	sp_v3.0_unigene38967:0-365
sp_v3.0_unigene38967	75	360	sp_v3.0_unigene38967:0-365
sp_v3.0_unigene38968	0	211	sp_v3.0_unigene38968:0-647
sp_v3.0_unigene38968	215	642	sp_v3.0_unigene38968:0-647
sp_v3.0_unigene38969	70	219	sp_v3.0_unigene38969:0-246
sp_v3.0_unigene38970	5	78	sp_v3.0_unigene38970:0-605
sp_v3.0_unigene38970	80	605	sp_v3.0_unigene38970:0-605
sp_v3.0_unigene38971	0	219	sp_v3.0_unigene38971:0-286
sp_v3.0_unigene38971	220	286	sp_v3.0_unigene38971:0-286
sp_v3.0_unigene38972	80	221	sp_v3.0_unigene38972:0-895
sp_v3.0_unigene38972	225	895	sp_v3.0_unigene38972:0-895
sp_v3.0_unigene38973	75	563	sp_v3.0_unigene38973:0-789;sp_v3.0_unigene38973:1654-2443
sp_v3.0_unigene38973	565	828	sp_v3.0_unigene38973:0-789;sp_v3.0_unigene38973:1654-2443
sp_v3.0_unigene38973	905	1330	sp_v3.0_unigene38973:0-789;sp_v3.0_unigene38973:1654-2443
sp_v3.0_unigene38973	1415	1618	sp_v3.0_unigene38973:0-789;sp_v3.0_unigene38973:1654-2443
sp_v3.0_unigene38973	1695	1903	sp_v3.0_unigene38973:0-789;sp_v3.0_unigene38973:1654-2443
sp_v3.0_unigene38974	5	223	sp_v3.0_unigene38974:0-225
sp_v3.0_unigene38975	0	784	sp_v3.0_unigene38975:0-792
sp_v3.0_unigene38976	5	282	sp_v3.0_unigene38976:0-320
sp_v3.0_unigene38977	365	630	sp_v3.0_unigene38977:0-630
sp_v3.0_unigene38979	0	488	sp_v3.0_unigene38979:0-495
sp_v3.0_unigene38980	65	499	sp_v3.0_unigene38980:0-789;sp_v3.0_unigene38980:861-1650
sp_v3.0_unigene38980	500	847	sp_v3.0_unigene38980:0-789;sp_v3.0_unigene38980:861-1650
sp_v3.0_unigene38980	855	1398	sp_v3.0_unigene38980:0-789;sp_v3.0_unigene38980:861-1650
sp_v3.0_unigene38980	1465	1542	sp_v3.0_unigene38980:0-789;sp_v3.0_unigene38980:861-1650
sp_v3.0_unigene38980	1545	1617	sp_v3.0_unigene38980:0-789;sp_v3.0_unigene38980:861-1650
sp_v3.0_unigene38981	0	67	sp_v3.0_unigene38981:0-789;sp_v3.0_unigene38981:1058-1847
sp_v3.0_unigene38981	70	483	sp_v3.0_unigene38981:0-789;sp_v3.0_unigene38981:1058-1847
sp_v3.0_unigene38981	500	833	sp_v3.0_unigene38981:0-789;sp_v3.0_unigene38981:1058-1847
sp_v3.0_unigene38981	845	1489	sp_v3.0_unigene38981:0-789;sp_v3.0_unigene38981:1058-1847
sp_v3.0_unigene38981	1650	1842	sp_v3.0_unigene38981:0-789;sp_v3.0_unigene38981:1058-1847
sp_v3.0_unigene38982	0	789	sp_v3.0_unigene38982:0-789
sp_v3.0_unigene38985	75	554	sp_v3.0_unigene38985:0-693
sp_v3.0_unigene38985	555	688	sp_v3.0_unigene38985:0-693
sp_v3.0_unigene38986	0	698	sp_v3.0_unigene38986:0-698
sp_v3.0_unigene38987	0	171	sp_v3.0_unigene38987:0-521
sp_v3.0_unigene38987	180	515	sp_v3.0_unigene38987:0-521
sp_v3.0_unigene38988	0	147	sp_v3.0_unigene38988:0-758
sp_v3.0_unigene38988	150	556	sp_v3.0_unigene38988:0-758
sp_v3.0_unigene38988	570	758	sp_v3.0_unigene38988:0-758
sp_v3.0_unigene38989	5	527	sp_v3.0_unigene38989:0-527
sp_v3.0_unigene38990	65	224	sp_v3.0_unigene38990:0-236
sp_v3.0_unigene38993	75	211	sp_v3.0_unigene38993:0-877
sp_v3.0_unigene38993	220	497	sp_v3.0_unigene38993:0-877
sp_v3.0_unigene38993	505	872	sp_v3.0_unigene38993:0-877
sp_v3.0_unigene38995	0	137	sp_v3.0_unigene38995:0-538
sp_v3.0_unigene38995	145	335	sp_v3.0_unigene38995:0-538
sp_v3.0_unigene38995	415	538	sp_v3.0_unigene38995:0-538
sp_v3.0_unigene38996	0	536	sp_v3.0_unigene38996:0-536
sp_v3.0_unigene38998	65	274	sp_v3.0_unigene38998:0-378
sp_v3.0_unigene38998	295	362	sp_v3.0_unigene38998:0-378
sp_v3.0_unigene38999	0	750	sp_v3.0_unigene38999:0-750
sp_v3.0_unigene39000	10	624	sp_v3.0_unigene39000:0-624
sp_v3.0_unigene39001	10	420	sp_v3.0_unigene39001:0-420
sp_v3.0_unigene39002	0	207	sp_v3.0_unigene39002:0-752
sp_v3.0_unigene39002	220	348	sp_v3.0_unigene39002:0-752
sp_v3.0_unigene39002	365	690	sp_v3.0_unigene39002:0-752
sp_v3.0_unigene39003	5	133	sp_v3.0_unigene39003:0-380
sp_v3.0_unigene39003	140	285	sp_v3.0_unigene39003:0-380
sp_v3.0_unigene39004	205	359	sp_v3.0_unigene39004:0-753
sp_v3.0_unigene39004	485	647	sp_v3.0_unigene39004:0-753
sp_v3.0_unigene39005	330	480	sp_v3.0_unigene39005:0-488
sp_v3.0_unigene39007	580	973	sp_v3.0_unigene39007:0-973
sp_v3.0_unigene39009	85	360	sp_v3.0_unigene39009:0-561
sp_v3.0_unigene39010	0	132	sp_v3.0_unigene39010:0-324
sp_v3.0_unigene39011	10	346	sp_v3.0_unigene39011:0-365
sp_v3.0_unigene39012	145	346	sp_v3.0_unigene39012:0-650
sp_v3.0_unigene39013	80	290	sp_v3.0_unigene39013:0-468
sp_v3.0_unigene39014	0	145	sp_v3.0_unigene39014:0-266
sp_v3.0_unigene39014	155	266	sp_v3.0_unigene39014:0-266
sp_v3.0_unigene39015	0	150	sp_v3.0_unigene39015:0-436
sp_v3.0_unigene39015	155	283	sp_v3.0_unigene39015:0-436
sp_v3.0_unigene39015	285	433	sp_v3.0_unigene39015:0-436
sp_v3.0_unigene39017	0	207	sp_v3.0_unigene39017:0-614
sp_v3.0_unigene39017	220	413	sp_v3.0_unigene39017:0-614
sp_v3.0_unigene39017	415	561	sp_v3.0_unigene39017:0-614
sp_v3.0_unigene39018	15	154	sp_v3.0_unigene39018:0-1555
sp_v3.0_unigene39018	155	427	sp_v3.0_unigene39018:0-1555
sp_v3.0_unigene39018	435	559	sp_v3.0_unigene39018:0-1555
sp_v3.0_unigene39018	565	830	sp_v3.0_unigene39018:0-1555
sp_v3.0_unigene39018	850	1049	sp_v3.0_unigene39018:0-1555
sp_v3.0_unigene39018	1065	1552	sp_v3.0_unigene39018:0-1555
sp_v3.0_unigene39019	285	397	sp_v3.0_unigene39019:0-397
sp_v3.0_unigene39020	85	220	sp_v3.0_unigene39020:0-338
sp_v3.0_unigene39020	225	338	sp_v3.0_unigene39020:0-338
sp_v3.0_unigene39022	0	148	sp_v3.0_unigene39022:0-346
sp_v3.0_unigene39022	155	215	sp_v3.0_unigene39022:0-346
sp_v3.0_unigene39022	220	337	sp_v3.0_unigene39022:0-346
sp_v3.0_unigene39023	0	84	sp_v3.0_unigene39023:0-823
sp_v3.0_unigene39023	85	225	sp_v3.0_unigene39023:0-823
sp_v3.0_unigene39023	250	384	sp_v3.0_unigene39023:0-823
sp_v3.0_unigene39023	390	593	sp_v3.0_unigene39023:0-823
sp_v3.0_unigene39023	600	717	sp_v3.0_unigene39023:0-823
sp_v3.0_unigene39023	740	823	sp_v3.0_unigene39023:0-823
sp_v3.0_unigene39024	5	135	sp_v3.0_unigene39024:0-889
sp_v3.0_unigene39024	140	281	sp_v3.0_unigene39024:0-889
sp_v3.0_unigene39024	285	622	sp_v3.0_unigene39024:0-889
sp_v3.0_unigene39024	695	889	sp_v3.0_unigene39024:0-889
sp_v3.0_unigene39025	0	286	sp_v3.0_unigene39025:0-290
sp_v3.0_unigene39026	15	153	sp_v3.0_unigene39026:0-561
sp_v3.0_unigene39027	0	206	sp_v3.0_unigene39027:0-206
sp_v3.0_unigene39030	0	358	sp_v3.0_unigene39030:0-418
sp_v3.0_unigene39030	360	418	sp_v3.0_unigene39030:0-418
sp_v3.0_unigene39032	0	564	sp_v3.0_unigene39032:0-564
sp_v3.0_unigene39033	525	726	sp_v3.0_unigene39033:0-981
sp_v3.0_unigene39034	85	433	sp_v3.0_unigene39034:0-433
sp_v3.0_unigene39035	15	223	sp_v3.0_unigene39035:0-248
sp_v3.0_unigene39036	0	348	sp_v3.0_unigene39036:0-365
sp_v3.0_unigene39038	70	137	sp_v3.0_unigene39038:0-377
sp_v3.0_unigene39038	150	345	sp_v3.0_unigene39038:0-377
sp_v3.0_unigene39039	0	363	sp_v3.0_unigene39039:0-394
sp_v3.0_unigene39041	15	141	sp_v3.0_unigene39041:0-646
sp_v3.0_unigene39041	225	349	sp_v3.0_unigene39041:0-646
sp_v3.0_unigene39041	365	637	sp_v3.0_unigene39041:0-646
sp_v3.0_unigene39042	5	232	sp_v3.0_unigene39042:0-247
sp_v3.0_unigene39043	0	357	sp_v3.0_unigene39043:0-371
sp_v3.0_unigene39044	65	151	sp_v3.0_unigene39044:0-759
sp_v3.0_unigene39044	155	690	sp_v3.0_unigene39044:0-759
sp_v3.0_unigene39046	0	193	sp_v3.0_unigene39046:0-193
sp_v3.0_unigene39049	0	698	sp_v3.0_unigene39049:0-816
sp_v3.0_unigene39049	700	816	sp_v3.0_unigene39049:0-816
sp_v3.0_unigene39050	0	499	sp_v3.0_unigene39050:0-500
sp_v3.0_unigene39051	5	213	sp_v3.0_unigene39051:0-230
sp_v3.0_unigene39052	0	66	sp_v3.0_unigene39052:0-222
sp_v3.0_unigene39052	75	156	sp_v3.0_unigene39052:0-222
sp_v3.0_unigene39053	0	148	sp_v3.0_unigene39053:0-244
sp_v3.0_unigene39053	150	233	sp_v3.0_unigene39053:0-244
sp_v3.0_unigene39054	15	650	sp_v3.0_unigene39054:0-669
sp_v3.0_unigene39055	0	560	sp_v3.0_unigene39055:0-560
sp_v3.0_unigene39056	0	69	sp_v3.0_unigene39056:0-590
sp_v3.0_unigene39056	75	418	sp_v3.0_unigene39056:0-590
sp_v3.0_unigene39056	435	567	sp_v3.0_unigene39056:0-590
sp_v3.0_unigene39058	0	72	sp_v3.0_unigene39058:0-649
sp_v3.0_unigene39058	80	355	sp_v3.0_unigene39058:0-649
sp_v3.0_unigene39058	360	641	sp_v3.0_unigene39058:0-649
sp_v3.0_unigene39059	0	457	sp_v3.0_unigene39059:0-457
sp_v3.0_unigene39060	5	136	sp_v3.0_unigene39060:0-404
sp_v3.0_unigene39060	295	404	sp_v3.0_unigene39060:0-404
sp_v3.0_unigene39061	0	201	sp_v3.0_unigene39061:0-1147
sp_v3.0_unigene39061	210	558	sp_v3.0_unigene39061:0-1147
sp_v3.0_unigene39061	560	907	sp_v3.0_unigene39061:0-1147
sp_v3.0_unigene39061	980	1139	sp_v3.0_unigene39061:0-1147
sp_v3.0_unigene39062	75	416	sp_v3.0_unigene39062:0-571
sp_v3.0_unigene39062	420	554	sp_v3.0_unigene39062:0-571
sp_v3.0_unigene39063	0	78	sp_v3.0_unigene39063:0-625
sp_v3.0_unigene39063	80	282	sp_v3.0_unigene39063:0-625
sp_v3.0_unigene39063	285	358	sp_v3.0_unigene39063:0-625
sp_v3.0_unigene39063	360	493	sp_v3.0_unigene39063:0-625
sp_v3.0_unigene39063	505	625	sp_v3.0_unigene39063:0-625
sp_v3.0_unigene39064	15	355	sp_v3.0_unigene39064:0-481
sp_v3.0_unigene39065	80	352	sp_v3.0_unigene39065:0-380
sp_v3.0_unigene39066	70	210	sp_v3.0_unigene39066:0-454
sp_v3.0_unigene39066	225	353	sp_v3.0_unigene39066:0-454
sp_v3.0_unigene39067	0	79	sp_v3.0_unigene39067:0-789;sp_v3.0_unigene39067:1354-2143
sp_v3.0_unigene39067	135	415	sp_v3.0_unigene39067:0-789;sp_v3.0_unigene39067:1354-2143
sp_v3.0_unigene39067	425	652	sp_v3.0_unigene39067:0-789;sp_v3.0_unigene39067:1354-2143
sp_v3.0_unigene39067	840	992	sp_v3.0_unigene39067:0-789;sp_v3.0_unigene39067:1354-2143
sp_v3.0_unigene39067	1185	1749	sp_v3.0_unigene39067:0-789;sp_v3.0_unigene39067:1354-2143
sp_v3.0_unigene39067	1755	2039	sp_v3.0_unigene39067:0-789;sp_v3.0_unigene39067:1354-2143
sp_v3.0_unigene39068	5	215	sp_v3.0_unigene39068:0-879
sp_v3.0_unigene39068	225	552	sp_v3.0_unigene39068:0-879
sp_v3.0_unigene39068	575	841	sp_v3.0_unigene39068:0-879
sp_v3.0_unigene39069	5	261	sp_v3.0_unigene39069:0-261
sp_v3.0_unigene39070	195	344	sp_v3.0_unigene39070:0-688
sp_v3.0_unigene39070	480	551	sp_v3.0_unigene39070:0-688
sp_v3.0_unigene39070	555	623	sp_v3.0_unigene39070:0-688
sp_v3.0_unigene39071	155	561	sp_v3.0_unigene39071:0-699
sp_v3.0_unigene39072	10	497	sp_v3.0_unigene39072:0-533
sp_v3.0_unigene39073	70	284	sp_v3.0_unigene39073:0-738
sp_v3.0_unigene39073	290	703	sp_v3.0_unigene39073:0-738
sp_v3.0_unigene39075	0	552	sp_v3.0_unigene39075:0-552
sp_v3.0_unigene39076	15	416	sp_v3.0_unigene39076:0-626
sp_v3.0_unigene39076	430	626	sp_v3.0_unigene39076:0-626
sp_v3.0_unigene39077	0	404	sp_v3.0_unigene39077:0-404
sp_v3.0_unigene39079	0	203	sp_v3.0_unigene39079:0-203
sp_v3.0_unigene39080	85	365	sp_v3.0_unigene39080:0-365
sp_v3.0_unigene39081	0	287	sp_v3.0_unigene39081:0-287
sp_v3.0_unigene39082	0	82	sp_v3.0_unigene39082:0-311
sp_v3.0_unigene39082	85	292	sp_v3.0_unigene39082:0-311
sp_v3.0_unigene39084	215	558	sp_v3.0_unigene39084:0-1249
sp_v3.0_unigene39084	575	838	sp_v3.0_unigene39084:0-1249
sp_v3.0_unigene39084	840	994	sp_v3.0_unigene39084:0-1249
sp_v3.0_unigene39084	995	1064	sp_v3.0_unigene39084:0-1249
sp_v3.0_unigene39085	0	551	sp_v3.0_unigene39085:0-692
sp_v3.0_unigene39086	5	292	sp_v3.0_unigene39086:0-372
sp_v3.0_unigene39087	15	132	sp_v3.0_unigene39087:0-410
sp_v3.0_unigene39087	140	410	sp_v3.0_unigene39087:0-410
sp_v3.0_unigene39088	0	138	sp_v3.0_unigene39088:0-845
sp_v3.0_unigene39088	140	214	sp_v3.0_unigene39088:0-845
sp_v3.0_unigene39088	215	283	sp_v3.0_unigene39088:0-845
sp_v3.0_unigene39088	295	423	sp_v3.0_unigene39088:0-845
sp_v3.0_unigene39088	435	564	sp_v3.0_unigene39088:0-845
sp_v3.0_unigene39089	0	76	sp_v3.0_unigene39089:0-600
sp_v3.0_unigene39089	80	569	sp_v3.0_unigene39089:0-600
sp_v3.0_unigene39090	205	284	sp_v3.0_unigene39090:0-440
sp_v3.0_unigene39090	290	360	sp_v3.0_unigene39090:0-440
sp_v3.0_unigene39091	10	199	sp_v3.0_unigene39091:0-1164
sp_v3.0_unigene39091	615	786	sp_v3.0_unigene39091:0-1164
sp_v3.0_unigene39092	10	221	sp_v3.0_unigene39092:0-222
sp_v3.0_unigene39093	5	556	sp_v3.0_unigene39093:0-556
sp_v3.0_unigene39094	200	899	sp_v3.0_unigene39094:0-899
sp_v3.0_unigene39095	0	138	sp_v3.0_unigene39095:0-294
sp_v3.0_unigene39095	140	283	sp_v3.0_unigene39095:0-294
sp_v3.0_unigene39097	0	202	sp_v3.0_unigene39097:0-1028
sp_v3.0_unigene39097	215	973	sp_v3.0_unigene39097:0-1028
sp_v3.0_unigene39098	5	201	sp_v3.0_unigene39098:0-1447
sp_v3.0_unigene39098	205	494	sp_v3.0_unigene39098:0-1447
sp_v3.0_unigene39098	565	636	sp_v3.0_unigene39098:0-1447
sp_v3.0_unigene39098	645	757	sp_v3.0_unigene39098:0-1447
sp_v3.0_unigene39098	760	1168	sp_v3.0_unigene39098:0-1447
sp_v3.0_unigene39098	1230	1447	sp_v3.0_unigene39098:0-1447
sp_v3.0_unigene39099	10	133	sp_v3.0_unigene39099:0-626
sp_v3.0_unigene39099	135	361	sp_v3.0_unigene39099:0-626
sp_v3.0_unigene39100	245	431	sp_v3.0_unigene39100:0-695
sp_v3.0_unigene39100	510	646	sp_v3.0_unigene39100:0-695
sp_v3.0_unigene39101	10	148	sp_v3.0_unigene39101:0-543
sp_v3.0_unigene39101	155	543	sp_v3.0_unigene39101:0-543
sp_v3.0_unigene39102	15	209	sp_v3.0_unigene39102:0-789
sp_v3.0_unigene39103	15	221	sp_v3.0_unigene39103:0-221
sp_v3.0_unigene39104	85	203	sp_v3.0_unigene39104:0-697
sp_v3.0_unigene39104	220	348	sp_v3.0_unigene39104:0-697
sp_v3.0_unigene39104	365	556	sp_v3.0_unigene39104:0-697
sp_v3.0_unigene39104	560	696	sp_v3.0_unigene39104:0-697
sp_v3.0_unigene39106	5	226	sp_v3.0_unigene39106:0-232
sp_v3.0_unigene39107	5	74	sp_v3.0_unigene39107:0-297
sp_v3.0_unigene39107	80	284	sp_v3.0_unigene39107:0-297
sp_v3.0_unigene39108	5	212	sp_v3.0_unigene39108:0-534
sp_v3.0_unigene39108	215	288	sp_v3.0_unigene39108:0-534
sp_v3.0_unigene39109	5	286	sp_v3.0_unigene39109:0-628
sp_v3.0_unigene39110	5	422	sp_v3.0_unigene39110:0-789;sp_v3.0_unigene39110:1075-1864
sp_v3.0_unigene39110	425	1337	sp_v3.0_unigene39110:0-789;sp_v3.0_unigene39110:1075-1864
sp_v3.0_unigene39110	1340	1554	sp_v3.0_unigene39110:0-789;sp_v3.0_unigene39110:1075-1864
sp_v3.0_unigene39110	1555	1830	sp_v3.0_unigene39110:0-789;sp_v3.0_unigene39110:1075-1864
sp_v3.0_unigene39111	70	144	sp_v3.0_unigene39111:0-1354
sp_v3.0_unigene39111	145	354	sp_v3.0_unigene39111:0-1354
sp_v3.0_unigene39111	355	552	sp_v3.0_unigene39111:0-1354
sp_v3.0_unigene39111	570	1123	sp_v3.0_unigene39111:0-1354
sp_v3.0_unigene39111	1125	1354	sp_v3.0_unigene39111:0-1354
sp_v3.0_unigene39112	0	144	sp_v3.0_unigene39112:0-516
sp_v3.0_unigene39112	155	283	sp_v3.0_unigene39112:0-516
sp_v3.0_unigene39112	290	496	sp_v3.0_unigene39112:0-516
sp_v3.0_unigene39113	10	432	sp_v3.0_unigene39113:0-441
sp_v3.0_unigene39115	15	193	sp_v3.0_unigene39115:0-193
sp_v3.0_unigene39116	0	275	sp_v3.0_unigene39116:0-416
sp_v3.0_unigene39116	355	416	sp_v3.0_unigene39116:0-416
sp_v3.0_unigene39117	10	231	sp_v3.0_unigene39117:0-231
sp_v3.0_unigene39118	110	221	sp_v3.0_unigene39118:0-571
sp_v3.0_unigene39118	225	289	sp_v3.0_unigene39118:0-571
sp_v3.0_unigene39118	460	571	sp_v3.0_unigene39118:0-571
sp_v3.0_unigene39119	75	250	sp_v3.0_unigene39119:0-439
sp_v3.0_unigene39120	0	135	sp_v3.0_unigene39120:0-845
sp_v3.0_unigene39120	690	845	sp_v3.0_unigene39120:0-845
sp_v3.0_unigene39121	10	77	sp_v3.0_unigene39121:0-455
sp_v3.0_unigene39121	85	427	sp_v3.0_unigene39121:0-455
sp_v3.0_unigene39123	0	207	sp_v3.0_unigene39123:0-853
sp_v3.0_unigene39123	210	344	sp_v3.0_unigene39123:0-853
sp_v3.0_unigene39123	415	701	sp_v3.0_unigene39123:0-853
sp_v3.0_unigene39123	705	853	sp_v3.0_unigene39123:0-853
sp_v3.0_unigene39124	10	137	sp_v3.0_unigene39124:0-500
sp_v3.0_unigene39124	140	271	sp_v3.0_unigene39124:0-500
sp_v3.0_unigene39124	295	500	sp_v3.0_unigene39124:0-500
sp_v3.0_unigene39125	5	275	sp_v3.0_unigene39125:0-275
sp_v3.0_unigene39127	65	199	sp_v3.0_unigene39127:0-199
sp_v3.0_unigene39128	0	509	sp_v3.0_unigene39128:0-509
sp_v3.0_unigene39129	5	205	sp_v3.0_unigene39129:0-233
sp_v3.0_unigene39130	0	218	sp_v3.0_unigene39130:0-310
sp_v3.0_unigene39130	225	294	sp_v3.0_unigene39130:0-310
sp_v3.0_unigene39132	0	129	sp_v3.0_unigene39132:0-210
sp_v3.0_unigene39132	135	206	sp_v3.0_unigene39132:0-210
sp_v3.0_unigene39135	85	220	sp_v3.0_unigene39135:0-264
sp_v3.0_unigene39136	0	218	sp_v3.0_unigene39136:0-273
sp_v3.0_unigene39139	0	138	sp_v3.0_unigene39139:0-172
sp_v3.0_unigene39140	5	133	sp_v3.0_unigene39140:0-286
sp_v3.0_unigene39140	135	198	sp_v3.0_unigene39140:0-286
sp_v3.0_unigene39141	0	81	sp_v3.0_unigene39141:0-442
sp_v3.0_unigene39141	85	368	sp_v3.0_unigene39141:0-442
sp_v3.0_unigene39141	370	442	sp_v3.0_unigene39141:0-442
sp_v3.0_unigene39142	0	274	sp_v3.0_unigene39142:0-274
sp_v3.0_unigene39143	0	139	sp_v3.0_unigene39143:0-157
sp_v3.0_unigene39144	5	273	sp_v3.0_unigene39144:0-629
sp_v3.0_unigene39144	285	352	sp_v3.0_unigene39144:0-629
sp_v3.0_unigene39144	415	504	sp_v3.0_unigene39144:0-629
sp_v3.0_unigene39144	505	629	sp_v3.0_unigene39144:0-629
sp_v3.0_unigene39147	65	205	sp_v3.0_unigene39147:0-288
sp_v3.0_unigene39147	210	288	sp_v3.0_unigene39147:0-288
sp_v3.0_unigene39148	5	327	sp_v3.0_unigene39148:0-327
sp_v3.0_unigene39149	0	281	sp_v3.0_unigene39149:0-281
sp_v3.0_unigene39150	0	222	sp_v3.0_unigene39150:0-340
sp_v3.0_unigene39151	0	272	sp_v3.0_unigene39151:0-346
sp_v3.0_unigene39151	275	344	sp_v3.0_unigene39151:0-346
sp_v3.0_unigene39152	5	283	sp_v3.0_unigene39152:0-292
sp_v3.0_unigene39153	0	142	sp_v3.0_unigene39153:0-166
sp_v3.0_unigene39154	65	218	sp_v3.0_unigene39154:0-682
sp_v3.0_unigene39155	0	78	sp_v3.0_unigene39155:0-632
sp_v3.0_unigene39155	80	355	sp_v3.0_unigene39155:0-632
sp_v3.0_unigene39155	360	632	sp_v3.0_unigene39155:0-632
sp_v3.0_unigene39156	0	530	sp_v3.0_unigene39156:0-531
sp_v3.0_unigene39157	220	291	sp_v3.0_unigene39157:0-315
sp_v3.0_unigene39158	0	290	sp_v3.0_unigene39158:0-324
sp_v3.0_unigene39159	10	154	sp_v3.0_unigene39159:0-289
sp_v3.0_unigene39159	155	288	sp_v3.0_unigene39159:0-289
sp_v3.0_unigene39160	10	329	sp_v3.0_unigene39160:0-329
sp_v3.0_unigene39161	40	174	sp_v3.0_unigene39161:0-197
sp_v3.0_unigene39162	0	76	sp_v3.0_unigene39162:0-510
sp_v3.0_unigene39162	85	358	sp_v3.0_unigene39162:0-510
sp_v3.0_unigene39162	360	427	sp_v3.0_unigene39162:0-510
sp_v3.0_unigene39162	430	502	sp_v3.0_unigene39162:0-510
sp_v3.0_unigene39163	0	149	sp_v3.0_unigene39163:0-152
sp_v3.0_unigene39164	0	144	sp_v3.0_unigene39164:0-404
sp_v3.0_unigene39164	345	404	sp_v3.0_unigene39164:0-404
sp_v3.0_unigene39166	75	202	sp_v3.0_unigene39166:0-203
sp_v3.0_unigene39167	130	286	sp_v3.0_unigene39167:0-511
sp_v3.0_unigene39167	355	511	sp_v3.0_unigene39167:0-511
sp_v3.0_unigene39169	65	203	sp_v3.0_unigene39169:0-264
sp_v3.0_unigene39170	0	72	sp_v3.0_unigene39170:0-362
sp_v3.0_unigene39170	80	362	sp_v3.0_unigene39170:0-362
sp_v3.0_unigene39171	0	215	sp_v3.0_unigene39171:0-426
sp_v3.0_unigene39171	275	425	sp_v3.0_unigene39171:0-426
sp_v3.0_unigene39172	5	396	sp_v3.0_unigene39172:0-396
sp_v3.0_unigene39173	5	204	sp_v3.0_unigene39173:0-417
sp_v3.0_unigene39173	205	346	sp_v3.0_unigene39173:0-417
sp_v3.0_unigene39173	355	417	sp_v3.0_unigene39173:0-417
sp_v3.0_unigene39174	0	293	sp_v3.0_unigene39174:0-301
sp_v3.0_unigene39175	0	149	sp_v3.0_unigene39175:0-298
sp_v3.0_unigene39175	155	298	sp_v3.0_unigene39175:0-298
sp_v3.0_unigene39176	150	272	sp_v3.0_unigene39176:0-272
sp_v3.0_unigene39177	0	306	sp_v3.0_unigene39177:0-306
sp_v3.0_unigene39178	10	569	sp_v3.0_unigene39178:0-742
sp_v3.0_unigene39178	570	693	sp_v3.0_unigene39178:0-742
sp_v3.0_unigene39179	0	206	sp_v3.0_unigene39179:0-239
sp_v3.0_unigene39180	80	258	sp_v3.0_unigene39180:0-258
sp_v3.0_unigene39181	0	69	sp_v3.0_unigene39181:0-416
sp_v3.0_unigene39181	70	214	sp_v3.0_unigene39181:0-416
sp_v3.0_unigene39181	225	416	sp_v3.0_unigene39181:0-416
sp_v3.0_unigene39182	0	199	sp_v3.0_unigene39182:0-282
sp_v3.0_unigene39182	205	282	sp_v3.0_unigene39182:0-282
sp_v3.0_unigene39183	0	149	sp_v3.0_unigene39183:0-648
sp_v3.0_unigene39183	155	340	sp_v3.0_unigene39183:0-648
sp_v3.0_unigene39183	345	622	sp_v3.0_unigene39183:0-648
sp_v3.0_unigene39184	0	134	sp_v3.0_unigene39184:0-609
sp_v3.0_unigene39184	140	418	sp_v3.0_unigene39184:0-609
sp_v3.0_unigene39184	420	492	sp_v3.0_unigene39184:0-609
sp_v3.0_unigene39184	500	609	sp_v3.0_unigene39184:0-609
sp_v3.0_unigene39185	0	145	sp_v3.0_unigene39185:0-789;sp_v3.0_unigene39185:1027-1816
sp_v3.0_unigene39185	150	272	sp_v3.0_unigene39185:0-789;sp_v3.0_unigene39185:1027-1816
sp_v3.0_unigene39185	275	338	sp_v3.0_unigene39185:0-789;sp_v3.0_unigene39185:1027-1816
sp_v3.0_unigene39185	345	559	sp_v3.0_unigene39185:0-789;sp_v3.0_unigene39185:1027-1816
sp_v3.0_unigene39185	560	1476	sp_v3.0_unigene39185:0-789;sp_v3.0_unigene39185:1027-1816
sp_v3.0_unigene39185	1480	1689	sp_v3.0_unigene39185:0-789;sp_v3.0_unigene39185:1027-1816
sp_v3.0_unigene39187	15	290	sp_v3.0_unigene39187:0-298
sp_v3.0_unigene39188	0	214	sp_v3.0_unigene39188:0-252
sp_v3.0_unigene39190	83	146	sp_v3.0_unigene39190:0-213
sp_v3.0_unigene39190	147	213	sp_v3.0_unigene39190:0-213
sp_v3.0_unigene39191	0	78	sp_v3.0_unigene39191:0-504
sp_v3.0_unigene39191	85	501	sp_v3.0_unigene39191:0-504
sp_v3.0_unigene39192	15	224	sp_v3.0_unigene39192:0-416
sp_v3.0_unigene39193	0	64	sp_v3.0_unigene39193:0-588
sp_v3.0_unigene39193	65	578	sp_v3.0_unigene39193:0-588
sp_v3.0_unigene39194	0	427	sp_v3.0_unigene39194:0-692
sp_v3.0_unigene39194	485	624	sp_v3.0_unigene39194:0-692
sp_v3.0_unigene39194	625	692	sp_v3.0_unigene39194:0-692
sp_v3.0_unigene39195	0	152	sp_v3.0_unigene39195:0-175
sp_v3.0_unigene39196	0	202	sp_v3.0_unigene39196:0-202
sp_v3.0_unigene39199	5	560	sp_v3.0_unigene39199:0-560
sp_v3.0_unigene39200	0	205	sp_v3.0_unigene39200:0-205
sp_v3.0_unigene39201	5	205	sp_v3.0_unigene39201:0-241
sp_v3.0_unigene39202	0	137	sp_v3.0_unigene39202:0-240
sp_v3.0_unigene39202	140	220	sp_v3.0_unigene39202:0-240
sp_v3.0_unigene39203	5	134	sp_v3.0_unigene39203:0-373
sp_v3.0_unigene39203	215	350	sp_v3.0_unigene39203:0-373
sp_v3.0_unigene39204	85	341	sp_v3.0_unigene39204:0-372
sp_v3.0_unigene39205	10	276	sp_v3.0_unigene39205:0-316
sp_v3.0_unigene39207	0	280	sp_v3.0_unigene39207:0-287
sp_v3.0_unigene39208	5	200	sp_v3.0_unigene39208:0-218
sp_v3.0_unigene39209	10	261	sp_v3.0_unigene39209:0-261
sp_v3.0_unigene39210	0	144	sp_v3.0_unigene39210:0-162
sp_v3.0_unigene39211	0	199	sp_v3.0_unigene39211:0-779
sp_v3.0_unigene39211	215	343	sp_v3.0_unigene39211:0-779
sp_v3.0_unigene39211	350	558	sp_v3.0_unigene39211:0-779
sp_v3.0_unigene39211	560	764	sp_v3.0_unigene39211:0-779
sp_v3.0_unigene39212	0	343	sp_v3.0_unigene39212:0-645
sp_v3.0_unigene39212	415	571	sp_v3.0_unigene39212:0-645
sp_v3.0_unigene39213	0	358	sp_v3.0_unigene39213:0-364
sp_v3.0_unigene39214	0	490	sp_v3.0_unigene39214:0-532
sp_v3.0_unigene39215	205	344	sp_v3.0_unigene39215:0-344
sp_v3.0_unigene39216	80	275	sp_v3.0_unigene39216:0-305
sp_v3.0_unigene39217	10	131	sp_v3.0_unigene39217:0-232
sp_v3.0_unigene39217	135	218	sp_v3.0_unigene39217:0-232
sp_v3.0_unigene39218	0	132	sp_v3.0_unigene39218:0-197
sp_v3.0_unigene39219	5	73	sp_v3.0_unigene39219:0-359
sp_v3.0_unigene39219	75	219	sp_v3.0_unigene39219:0-359
sp_v3.0_unigene39219	225	353	sp_v3.0_unigene39219:0-359
sp_v3.0_unigene39220	70	286	sp_v3.0_unigene39220:0-286
sp_v3.0_unigene39223	85	292	sp_v3.0_unigene39223:0-437
sp_v3.0_unigene39223	295	373	sp_v3.0_unigene39223:0-437
sp_v3.0_unigene39224	0	141	sp_v3.0_unigene39224:0-312
sp_v3.0_unigene39224	145	297	sp_v3.0_unigene39224:0-312
sp_v3.0_unigene39225	0	129	sp_v3.0_unigene39225:0-129
sp_v3.0_unigene39226	5	206	sp_v3.0_unigene39226:0-384
sp_v3.0_unigene39226	295	364	sp_v3.0_unigene39226:0-384
sp_v3.0_unigene39227	0	362	sp_v3.0_unigene39227:0-372
sp_v3.0_unigene39228	0	68	sp_v3.0_unigene39228:0-426
sp_v3.0_unigene39228	75	359	sp_v3.0_unigene39228:0-426
sp_v3.0_unigene39229	15	244	sp_v3.0_unigene39229:0-244
sp_v3.0_unigene39230	0	153	sp_v3.0_unigene39230:0-520
sp_v3.0_unigene39230	225	345	sp_v3.0_unigene39230:0-520
sp_v3.0_unigene39230	350	424	sp_v3.0_unigene39230:0-520
sp_v3.0_unigene39230	435	499	sp_v3.0_unigene39230:0-520
sp_v3.0_unigene39231	0	151	sp_v3.0_unigene39231:0-183
sp_v3.0_unigene39232	65	221	sp_v3.0_unigene39232:0-221
sp_v3.0_unigene39234	0	66	sp_v3.0_unigene39234:0-202
sp_v3.0_unigene39234	67	135	sp_v3.0_unigene39234:0-202
sp_v3.0_unigene39234	136	202	sp_v3.0_unigene39234:0-202
sp_v3.0_unigene39236	15	203	sp_v3.0_unigene39236:0-318
sp_v3.0_unigene39236	225	292	sp_v3.0_unigene39236:0-318
sp_v3.0_unigene39238	65	143	sp_v3.0_unigene39238:0-360
sp_v3.0_unigene39238	150	217	sp_v3.0_unigene39238:0-360
sp_v3.0_unigene39239	0	132	sp_v3.0_unigene39239:0-132
sp_v3.0_unigene39240	225	366	sp_v3.0_unigene39240:0-383
sp_v3.0_unigene39241	5	159	sp_v3.0_unigene39241:0-162
sp_v3.0_unigene39242	75	146	sp_v3.0_unigene39242:0-147
sp_v3.0_unigene39243	0	140	sp_v3.0_unigene39243:0-284
sp_v3.0_unigene39243	155	284	sp_v3.0_unigene39243:0-284
sp_v3.0_unigene39244	75	218	sp_v3.0_unigene39244:0-276
sp_v3.0_unigene39246	5	212	sp_v3.0_unigene39246:0-212
sp_v3.0_unigene39247	5	341	sp_v3.0_unigene39247:0-347
sp_v3.0_unigene39248	0	142	sp_v3.0_unigene39248:0-705
sp_v3.0_unigene39248	145	705	sp_v3.0_unigene39248:0-705
sp_v3.0_unigene39249	0	222	sp_v3.0_unigene39249:0-317
sp_v3.0_unigene39249	225	296	sp_v3.0_unigene39249:0-317
sp_v3.0_unigene39250	150	282	sp_v3.0_unigene39250:0-295
sp_v3.0_unigene39251	5	199	sp_v3.0_unigene39251:0-199
sp_v3.0_unigene39252	0	131	sp_v3.0_unigene39252:0-131
sp_v3.0_unigene39253	0	135	sp_v3.0_unigene39253:0-159
sp_v3.0_unigene39254	15	283	sp_v3.0_unigene39254:0-513
sp_v3.0_unigene39254	290	505	sp_v3.0_unigene39254:0-513
sp_v3.0_unigene39255	10	144	sp_v3.0_unigene39255:0-329
sp_v3.0_unigene39256	5	187	sp_v3.0_unigene39256:0-187
sp_v3.0_unigene39259	5	227	sp_v3.0_unigene39259:0-248
sp_v3.0_unigene39260	600	728	sp_v3.0_unigene39260:0-1013
sp_v3.0_unigene39261	15	142	sp_v3.0_unigene39261:0-241
sp_v3.0_unigene39261	150	241	sp_v3.0_unigene39261:0-241
sp_v3.0_unigene39263	0	363	sp_v3.0_unigene39263:0-478
sp_v3.0_unigene39263	365	478	sp_v3.0_unigene39263:0-478
sp_v3.0_unigene39264	5	218	sp_v3.0_unigene39264:0-252
sp_v3.0_unigene39265	0	137	sp_v3.0_unigene39265:0-175
sp_v3.0_unigene39266	0	74	sp_v3.0_unigene39266:0-202
sp_v3.0_unigene39266	80	202	sp_v3.0_unigene39266:0-202
sp_v3.0_unigene39267	15	415	sp_v3.0_unigene39267:0-789;sp_v3.0_unigene39267:1460-2249
sp_v3.0_unigene39267	435	558	sp_v3.0_unigene39267:0-789;sp_v3.0_unigene39267:1460-2249
sp_v3.0_unigene39267	565	983	sp_v3.0_unigene39267:0-789;sp_v3.0_unigene39267:1460-2249
sp_v3.0_unigene39267	985	1894	sp_v3.0_unigene39267:0-789;sp_v3.0_unigene39267:1460-2249
sp_v3.0_unigene39267	1930	2119	sp_v3.0_unigene39267:0-789;sp_v3.0_unigene39267:1460-2249
sp_v3.0_unigene39268	0	327	sp_v3.0_unigene39268:0-327
sp_v3.0_unigene39269	0	282	sp_v3.0_unigene39269:0-282
sp_v3.0_unigene39270	0	147	sp_v3.0_unigene39270:0-181
sp_v3.0_unigene39271	0	145	sp_v3.0_unigene39271:0-212
sp_v3.0_unigene39272	5	142	sp_v3.0_unigene39272:0-142
sp_v3.0_unigene39273	75	219	sp_v3.0_unigene39273:0-244
sp_v3.0_unigene39275	80	221	sp_v3.0_unigene39275:0-396
sp_v3.0_unigene39277	0	152	sp_v3.0_unigene39277:0-260
sp_v3.0_unigene39278	10	153	sp_v3.0_unigene39278:0-175
sp_v3.0_unigene39281	0	215	sp_v3.0_unigene39281:0-251
sp_v3.0_unigene39282	5	273	sp_v3.0_unigene39282:0-601
sp_v3.0_unigene39282	275	502	sp_v3.0_unigene39282:0-601
sp_v3.0_unigene39283	65	139	sp_v3.0_unigene39283:0-369
sp_v3.0_unigene39284	285	481	sp_v3.0_unigene39284:0-493
sp_v3.0_unigene39286	0	151	sp_v3.0_unigene39286:0-183
sp_v3.0_unigene39287	0	465	sp_v3.0_unigene39287:0-465
sp_v3.0_unigene39288	15	208	sp_v3.0_unigene39288:0-372
sp_v3.0_unigene39288	225	347	sp_v3.0_unigene39288:0-372
sp_v3.0_unigene39289	0	226	sp_v3.0_unigene39289:0-645
sp_v3.0_unigene39289	295	429	sp_v3.0_unigene39289:0-645
sp_v3.0_unigene39289	435	630	sp_v3.0_unigene39289:0-645
sp_v3.0_unigene39290	205	275	sp_v3.0_unigene39290:0-275
sp_v3.0_unigene39291	0	63	sp_v3.0_unigene39291:0-203
sp_v3.0_unigene39291	85	201	sp_v3.0_unigene39291:0-203
sp_v3.0_unigene39292	0	214	sp_v3.0_unigene39292:0-224
sp_v3.0_unigene39293	0	129	sp_v3.0_unigene39293:0-129
sp_v3.0_unigene39294	0	354	sp_v3.0_unigene39294:0-354
sp_v3.0_unigene39295	0	293	sp_v3.0_unigene39295:0-409
sp_v3.0_unigene39295	295	409	sp_v3.0_unigene39295:0-409
sp_v3.0_unigene39296	10	149	sp_v3.0_unigene39296:0-173
sp_v3.0_unigene39297	0	209	sp_v3.0_unigene39297:0-209
sp_v3.0_unigene39298	15	214	sp_v3.0_unigene39298:0-461
sp_v3.0_unigene39298	225	417	sp_v3.0_unigene39298:0-461
sp_v3.0_unigene39299	0	214	sp_v3.0_unigene39299:0-234
sp_v3.0_unigene39300	0	127	sp_v3.0_unigene39300:0-322
sp_v3.0_unigene39300	150	286	sp_v3.0_unigene39300:0-322
sp_v3.0_unigene39301	215	344	sp_v3.0_unigene39301:0-344
sp_v3.0_unigene39302	0	211	sp_v3.0_unigene39302:0-413
sp_v3.0_unigene39302	220	413	sp_v3.0_unigene39302:0-413
sp_v3.0_unigene39303	0	209	sp_v3.0_unigene39303:0-343
sp_v3.0_unigene39303	215	341	sp_v3.0_unigene39303:0-343
sp_v3.0_unigene39304	5	132	sp_v3.0_unigene39304:0-312
sp_v3.0_unigene39304	135	291	sp_v3.0_unigene39304:0-312
sp_v3.0_unigene39305	65	146	sp_v3.0_unigene39305:0-182
sp_v3.0_unigene39306	0	138	sp_v3.0_unigene39306:0-268
sp_v3.0_unigene39306	150	268	sp_v3.0_unigene39306:0-268
sp_v3.0_unigene39307	0	294	sp_v3.0_unigene39307:0-322
sp_v3.0_unigene39308	0	188	sp_v3.0_unigene39308:0-188
sp_v3.0_unigene39309	0	78	sp_v3.0_unigene39309:0-309
sp_v3.0_unigene39309	85	294	sp_v3.0_unigene39309:0-309
sp_v3.0_unigene39310	10	140	sp_v3.0_unigene39310:0-1521
sp_v3.0_unigene39310	180	359	sp_v3.0_unigene39310:0-1521
sp_v3.0_unigene39310	365	1521	sp_v3.0_unigene39310:0-1521
sp_v3.0_unigene39311	5	219	sp_v3.0_unigene39311:0-246
sp_v3.0_unigene39312	0	140	sp_v3.0_unigene39312:0-140
sp_v3.0_unigene39313	0	67	sp_v3.0_unigene39313:0-391
sp_v3.0_unigene39313	70	369	sp_v3.0_unigene39313:0-391
sp_v3.0_unigene39314	5	185	sp_v3.0_unigene39314:0-185
sp_v3.0_unigene39316	5	133	sp_v3.0_unigene39316:0-517
sp_v3.0_unigene39316	135	198	sp_v3.0_unigene39316:0-517
sp_v3.0_unigene39316	220	504	sp_v3.0_unigene39316:0-517
sp_v3.0_unigene39317	0	67	sp_v3.0_unigene39317:0-289
sp_v3.0_unigene39317	70	277	sp_v3.0_unigene39317:0-289
sp_v3.0_unigene39318	10	399	sp_v3.0_unigene39318:0-399
sp_v3.0_unigene39319	0	284	sp_v3.0_unigene39319:0-296
sp_v3.0_unigene39320	0	354	sp_v3.0_unigene39320:0-906
sp_v3.0_unigene39320	430	492	sp_v3.0_unigene39320:0-906
sp_v3.0_unigene39320	495	906	sp_v3.0_unigene39320:0-906
sp_v3.0_unigene39321	85	222	sp_v3.0_unigene39321:0-409
sp_v3.0_unigene39321	225	344	sp_v3.0_unigene39321:0-409
sp_v3.0_unigene39322	0	66	sp_v3.0_unigene39322:0-211
sp_v3.0_unigene39322	75	142	sp_v3.0_unigene39322:0-211
sp_v3.0_unigene39323	15	174	sp_v3.0_unigene39323:0-180
sp_v3.0_unigene39325	135	489	sp_v3.0_unigene39325:0-489
sp_v3.0_unigene39326	0	355	sp_v3.0_unigene39326:0-355
sp_v3.0_unigene39327	0	195	sp_v3.0_unigene39327:0-195
sp_v3.0_unigene39329	5	147	sp_v3.0_unigene39329:0-229
sp_v3.0_unigene39329	155	224	sp_v3.0_unigene39329:0-229
sp_v3.0_unigene39330	0	486	sp_v3.0_unigene39330:0-606
sp_v3.0_unigene39330	495	606	sp_v3.0_unigene39330:0-606
sp_v3.0_unigene39331	0	70	sp_v3.0_unigene39331:0-361
sp_v3.0_unigene39331	75	223	sp_v3.0_unigene39331:0-361
sp_v3.0_unigene39332	0	137	sp_v3.0_unigene39332:0-179
sp_v3.0_unigene39333	15	224	sp_v3.0_unigene39333:0-231
sp_v3.0_unigene39334	0	135	sp_v3.0_unigene39334:0-230
sp_v3.0_unigene39334	145	225	sp_v3.0_unigene39334:0-230
sp_v3.0_unigene39335	65	340	sp_v3.0_unigene39335:0-340
sp_v3.0_unigene39336	0	435	sp_v3.0_unigene39336:0-438
sp_v3.0_unigene39339	5	197	sp_v3.0_unigene39339:0-197
sp_v3.0_unigene39344	75	227	sp_v3.0_unigene39344:0-254
sp_v3.0_unigene39345	0	366	sp_v3.0_unigene39345:0-374
sp_v3.0_unigene39346	155	614	sp_v3.0_unigene39346:0-614
sp_v3.0_unigene39347	0	132	sp_v3.0_unigene39347:0-154
sp_v3.0_unigene39348	0	77	sp_v3.0_unigene39348:0-224
sp_v3.0_unigene39348	80	224	sp_v3.0_unigene39348:0-224
sp_v3.0_unigene39349	70	201	sp_v3.0_unigene39349:0-588
sp_v3.0_unigene39349	205	573	sp_v3.0_unigene39349:0-588
sp_v3.0_unigene39350	0	215	sp_v3.0_unigene39350:0-216
sp_v3.0_unigene39351	0	154	sp_v3.0_unigene39351:0-180
sp_v3.0_unigene39352	15	281	sp_v3.0_unigene39352:0-281
sp_v3.0_unigene39354	0	144	sp_v3.0_unigene39354:0-182
sp_v3.0_unigene39355	0	144	sp_v3.0_unigene39355:0-324
sp_v3.0_unigene39355	150	286	sp_v3.0_unigene39355:0-324
sp_v3.0_unigene39357	0	206	sp_v3.0_unigene39357:0-333
sp_v3.0_unigene39357	210	333	sp_v3.0_unigene39357:0-333
sp_v3.0_unigene39358	10	227	sp_v3.0_unigene39358:0-237
sp_v3.0_unigene39359	0	69	sp_v3.0_unigene39359:0-835
sp_v3.0_unigene39359	70	348	sp_v3.0_unigene39359:0-835
sp_v3.0_unigene39359	350	490	sp_v3.0_unigene39359:0-835
sp_v3.0_unigene39359	505	708	sp_v3.0_unigene39359:0-835
sp_v3.0_unigene39359	710	835	sp_v3.0_unigene39359:0-835
sp_v3.0_unigene39360	205	339	sp_v3.0_unigene39360:0-458
sp_v3.0_unigene39360	345	420	sp_v3.0_unigene39360:0-458
sp_v3.0_unigene39361	0	142	sp_v3.0_unigene39361:0-247
sp_v3.0_unigene39361	155	222	sp_v3.0_unigene39361:0-247
sp_v3.0_unigene39362	0	349	sp_v3.0_unigene39362:0-349
sp_v3.0_unigene39363	5	128	sp_v3.0_unigene39363:0-370
sp_v3.0_unigene39363	205	365	sp_v3.0_unigene39363:0-370
sp_v3.0_unigene39365	145	408	sp_v3.0_unigene39365:0-408
sp_v3.0_unigene39366	5	141	sp_v3.0_unigene39366:0-397
sp_v3.0_unigene39366	245	397	sp_v3.0_unigene39366:0-397
sp_v3.0_unigene39367	65	221	sp_v3.0_unigene39367:0-350
sp_v3.0_unigene39368	0	345	sp_v3.0_unigene39368:0-345
sp_v3.0_unigene39369	0	71	sp_v3.0_unigene39369:0-686
sp_v3.0_unigene39369	85	346	sp_v3.0_unigene39369:0-686
sp_v3.0_unigene39369	350	567	sp_v3.0_unigene39369:0-686
sp_v3.0_unigene39369	575	686	sp_v3.0_unigene39369:0-686
sp_v3.0_unigene39370	105	433	sp_v3.0_unigene39370:0-587
sp_v3.0_unigene39371	0	221	sp_v3.0_unigene39371:0-470
sp_v3.0_unigene39371	280	470	sp_v3.0_unigene39371:0-470
sp_v3.0_unigene39372	5	199	sp_v3.0_unigene39372:0-300
sp_v3.0_unigene39373	0	65	sp_v3.0_unigene39373:0-629
sp_v3.0_unigene39373	80	215	sp_v3.0_unigene39373:0-629
sp_v3.0_unigene39373	225	488	sp_v3.0_unigene39373:0-629
sp_v3.0_unigene39373	495	627	sp_v3.0_unigene39373:0-629
sp_v3.0_unigene39374	0	152	sp_v3.0_unigene39374:0-296
sp_v3.0_unigene39374	155	296	sp_v3.0_unigene39374:0-296
sp_v3.0_unigene39376	0	143	sp_v3.0_unigene39376:0-416
sp_v3.0_unigene39376	150	344	sp_v3.0_unigene39376:0-416
sp_v3.0_unigene39376	345	416	sp_v3.0_unigene39376:0-416
sp_v3.0_unigene39378	0	387	sp_v3.0_unigene39378:0-387
sp_v3.0_unigene39379	0	431	sp_v3.0_unigene39379:0-456
sp_v3.0_unigene39380	10	362	sp_v3.0_unigene39380:0-410
sp_v3.0_unigene39381	10	150	sp_v3.0_unigene39381:0-586
sp_v3.0_unigene39381	155	270	sp_v3.0_unigene39381:0-586
sp_v3.0_unigene39381	290	421	sp_v3.0_unigene39381:0-586
sp_v3.0_unigene39381	435	551	sp_v3.0_unigene39381:0-586
sp_v3.0_unigene39382	10	576	sp_v3.0_unigene39382:0-593
sp_v3.0_unigene39383	0	139	sp_v3.0_unigene39383:0-406
sp_v3.0_unigene39384	0	202	sp_v3.0_unigene39384:0-933
sp_v3.0_unigene39384	205	359	sp_v3.0_unigene39384:0-933
sp_v3.0_unigene39384	415	626	sp_v3.0_unigene39384:0-933
sp_v3.0_unigene39384	645	807	sp_v3.0_unigene39384:0-933
sp_v3.0_unigene39384	840	933	sp_v3.0_unigene39384:0-933
sp_v3.0_unigene39385	0	130	sp_v3.0_unigene39385:0-330
sp_v3.0_unigene39385	150	330	sp_v3.0_unigene39385:0-330
sp_v3.0_unigene39387	0	347	sp_v3.0_unigene39387:0-631
sp_v3.0_unigene39387	350	631	sp_v3.0_unigene39387:0-631
sp_v3.0_unigene39388	0	149	sp_v3.0_unigene39388:0-1033
sp_v3.0_unigene39388	490	639	sp_v3.0_unigene39388:0-1033
sp_v3.0_unigene39388	675	806	sp_v3.0_unigene39388:0-1033
sp_v3.0_unigene39389	70	203	sp_v3.0_unigene39389:0-726
sp_v3.0_unigene39389	285	702	sp_v3.0_unigene39389:0-726
sp_v3.0_unigene39390	5	280	sp_v3.0_unigene39390:0-702
sp_v3.0_unigene39390	290	415	sp_v3.0_unigene39390:0-702
sp_v3.0_unigene39390	555	702	sp_v3.0_unigene39390:0-702
sp_v3.0_unigene39391	10	135	sp_v3.0_unigene39391:0-932
sp_v3.0_unigene39391	150	348	sp_v3.0_unigene39391:0-932
sp_v3.0_unigene39391	365	920	sp_v3.0_unigene39391:0-932
sp_v3.0_unigene39392	10	211	sp_v3.0_unigene39392:0-490
sp_v3.0_unigene39392	215	344	sp_v3.0_unigene39392:0-490
sp_v3.0_unigene39392	355	490	sp_v3.0_unigene39392:0-490
sp_v3.0_unigene39393	80	218	sp_v3.0_unigene39393:0-218
sp_v3.0_unigene39394	0	143	sp_v3.0_unigene39394:0-840
sp_v3.0_unigene39394	145	623	sp_v3.0_unigene39394:0-840
sp_v3.0_unigene39394	645	840	sp_v3.0_unigene39394:0-840
sp_v3.0_unigene39395	0	289	sp_v3.0_unigene39395:0-567
sp_v3.0_unigene39395	295	429	sp_v3.0_unigene39395:0-567
sp_v3.0_unigene39395	435	567	sp_v3.0_unigene39395:0-567
sp_v3.0_unigene39396	345	410	sp_v3.0_unigene39396:0-410
sp_v3.0_unigene39397	10	413	sp_v3.0_unigene39397:0-413
sp_v3.0_unigene39398	205	487	sp_v3.0_unigene39398:0-761
sp_v3.0_unigene39398	555	761	sp_v3.0_unigene39398:0-761
sp_v3.0_unigene39399	365	489	sp_v3.0_unigene39399:0-843
sp_v3.0_unigene39400	0	342	sp_v3.0_unigene39400:0-385
sp_v3.0_unigene39401	70	421	sp_v3.0_unigene39401:0-421
sp_v3.0_unigene39402	205	364	sp_v3.0_unigene39402:0-391
sp_v3.0_unigene39403	10	84	sp_v3.0_unigene39403:0-538
sp_v3.0_unigene39403	85	156	sp_v3.0_unigene39403:0-538
sp_v3.0_unigene39404	65	135	sp_v3.0_unigene39404:0-247
sp_v3.0_unigene39404	140	207	sp_v3.0_unigene39404:0-247
sp_v3.0_unigene39405	0	204	sp_v3.0_unigene39405:0-297
sp_v3.0_unigene39405	205	288	sp_v3.0_unigene39405:0-297
sp_v3.0_unigene39406	0	136	sp_v3.0_unigene39406:0-348
sp_v3.0_unigene39407	0	71	sp_v3.0_unigene39407:0-418
sp_v3.0_unigene39407	80	271	sp_v3.0_unigene39407:0-418
sp_v3.0_unigene39408	0	360	sp_v3.0_unigene39408:0-371
sp_v3.0_unigene39409	345	500	sp_v3.0_unigene39409:0-573
sp_v3.0_unigene39410	0	142	sp_v3.0_unigene39410:0-648
sp_v3.0_unigene39410	150	483	sp_v3.0_unigene39410:0-648
sp_v3.0_unigene39410	485	637	sp_v3.0_unigene39410:0-648
sp_v3.0_unigene39411	0	71	sp_v3.0_unigene39411:0-220
sp_v3.0_unigene39411	75	220	sp_v3.0_unigene39411:0-220
sp_v3.0_unigene39413	0	67	sp_v3.0_unigene39413:0-387
sp_v3.0_unigene39413	70	348	sp_v3.0_unigene39413:0-387
sp_v3.0_unigene39414	0	139	sp_v3.0_unigene39414:0-327
sp_v3.0_unigene39414	145	221	sp_v3.0_unigene39414:0-327
sp_v3.0_unigene39414	225	327	sp_v3.0_unigene39414:0-327
sp_v3.0_unigene39415	0	291	sp_v3.0_unigene39415:0-390
sp_v3.0_unigene39415	295	383	sp_v3.0_unigene39415:0-390
sp_v3.0_unigene39417	10	140	sp_v3.0_unigene39417:0-370
sp_v3.0_unigene39417	145	283	sp_v3.0_unigene39417:0-370
sp_v3.0_unigene39417	290	370	sp_v3.0_unigene39417:0-370
sp_v3.0_unigene39420	0	222	sp_v3.0_unigene39420:0-239
sp_v3.0_unigene39421	5	348	sp_v3.0_unigene39421:0-990
sp_v3.0_unigene39421	355	414	sp_v3.0_unigene39421:0-990
sp_v3.0_unigene39421	430	646	sp_v3.0_unigene39421:0-990
sp_v3.0_unigene39421	775	990	sp_v3.0_unigene39421:0-990
sp_v3.0_unigene39422	275	390	sp_v3.0_unigene39422:0-390
sp_v3.0_unigene39423	15	350	sp_v3.0_unigene39423:0-516
sp_v3.0_unigene39424	0	74	sp_v3.0_unigene39424:0-1028
sp_v3.0_unigene39424	75	205	sp_v3.0_unigene39424:0-1028
sp_v3.0_unigene39424	215	558	sp_v3.0_unigene39424:0-1028
sp_v3.0_unigene39424	560	776	sp_v3.0_unigene39424:0-1028
sp_v3.0_unigene39424	780	1028	sp_v3.0_unigene39424:0-1028
sp_v3.0_unigene39425	10	141	sp_v3.0_unigene39425:0-789;sp_v3.0_unigene39425:1511-2300
sp_v3.0_unigene39425	150	971	sp_v3.0_unigene39425:0-789;sp_v3.0_unigene39425:1511-2300
sp_v3.0_unigene39425	975	1603	sp_v3.0_unigene39425:0-789;sp_v3.0_unigene39425:1511-2300
sp_v3.0_unigene39425	1610	2300	sp_v3.0_unigene39425:0-789;sp_v3.0_unigene39425:1511-2300
sp_v3.0_unigene39426	135	289	sp_v3.0_unigene39426:0-965
sp_v3.0_unigene39426	295	906	sp_v3.0_unigene39426:0-965
sp_v3.0_unigene39427	0	424	sp_v3.0_unigene39427:0-789;sp_v3.0_unigene39427:1673-2462
sp_v3.0_unigene39427	425	908	sp_v3.0_unigene39427:0-789;sp_v3.0_unigene39427:1673-2462
sp_v3.0_unigene39427	910	1339	sp_v3.0_unigene39427:0-789;sp_v3.0_unigene39427:1673-2462
sp_v3.0_unigene39427	1340	2389	sp_v3.0_unigene39427:0-789;sp_v3.0_unigene39427:1673-2462
sp_v3.0_unigene39428	635	771	sp_v3.0_unigene39428:0-789;sp_v3.0_unigene39428:1917-2706
sp_v3.0_unigene39428	975	1399	sp_v3.0_unigene39428:0-789;sp_v3.0_unigene39428:1917-2706
sp_v3.0_unigene39428	1400	1545	sp_v3.0_unigene39428:0-789;sp_v3.0_unigene39428:1917-2706
sp_v3.0_unigene39428	1550	1622	sp_v3.0_unigene39428:0-789;sp_v3.0_unigene39428:1917-2706
sp_v3.0_unigene39428	1690	2106	sp_v3.0_unigene39428:0-789;sp_v3.0_unigene39428:1917-2706
sp_v3.0_unigene39428	2110	2302	sp_v3.0_unigene39428:0-789;sp_v3.0_unigene39428:1917-2706
sp_v3.0_unigene39428	2305	2522	sp_v3.0_unigene39428:0-789;sp_v3.0_unigene39428:1917-2706
sp_v3.0_unigene39428	2530	2675	sp_v3.0_unigene39428:0-789;sp_v3.0_unigene39428:1917-2706
sp_v3.0_unigene39429	0	130	sp_v3.0_unigene39429:0-1544
sp_v3.0_unigene39429	135	487	sp_v3.0_unigene39429:0-1544
sp_v3.0_unigene39429	500	1544	sp_v3.0_unigene39429:0-1544
sp_v3.0_unigene39430	0	1043	sp_v3.0_unigene39430:0-1174
sp_v3.0_unigene39430	1045	1174	sp_v3.0_unigene39430:0-1174
sp_v3.0_unigene39431	10	157	sp_v3.0_unigene39431:0-480
sp_v3.0_unigene39431	285	480	sp_v3.0_unigene39431:0-480
sp_v3.0_unigene39432	110	296	sp_v3.0_unigene39432:0-679
sp_v3.0_unigene39432	415	565	sp_v3.0_unigene39432:0-679
sp_v3.0_unigene39433	140	624	sp_v3.0_unigene39433:0-645
sp_v3.0_unigene39434	0	483	sp_v3.0_unigene39434:0-635
sp_v3.0_unigene39434	485	635	sp_v3.0_unigene39434:0-635
sp_v3.0_unigene39435	0	410	sp_v3.0_unigene39435:0-986
sp_v3.0_unigene39435	415	497	sp_v3.0_unigene39435:0-986
sp_v3.0_unigene39435	500	701	sp_v3.0_unigene39435:0-986
sp_v3.0_unigene39435	710	779	sp_v3.0_unigene39435:0-986
sp_v3.0_unigene39435	785	986	sp_v3.0_unigene39435:0-986
sp_v3.0_unigene39436	0	69	sp_v3.0_unigene39436:0-601
sp_v3.0_unigene39436	80	206	sp_v3.0_unigene39436:0-601
sp_v3.0_unigene39436	215	419	sp_v3.0_unigene39436:0-601
sp_v3.0_unigene39436	435	562	sp_v3.0_unigene39436:0-601
sp_v3.0_unigene39437	0	413	sp_v3.0_unigene39437:0-1111
sp_v3.0_unigene39437	415	496	sp_v3.0_unigene39437:0-1111
sp_v3.0_unigene39437	505	858	sp_v3.0_unigene39437:0-1111
sp_v3.0_unigene39437	995	1111	sp_v3.0_unigene39437:0-1111
sp_v3.0_unigene39438	10	279	sp_v3.0_unigene39438:0-908
sp_v3.0_unigene39438	280	350	sp_v3.0_unigene39438:0-908
sp_v3.0_unigene39438	365	556	sp_v3.0_unigene39438:0-908
sp_v3.0_unigene39438	575	735	sp_v3.0_unigene39438:0-908
sp_v3.0_unigene39439	0	77	sp_v3.0_unigene39439:0-753
sp_v3.0_unigene39439	155	272	sp_v3.0_unigene39439:0-753
sp_v3.0_unigene39439	275	753	sp_v3.0_unigene39439:0-753
sp_v3.0_unigene39440	5	500	sp_v3.0_unigene39440:0-506
sp_v3.0_unigene39441	10	279	sp_v3.0_unigene39441:0-736
sp_v3.0_unigene39441	295	491	sp_v3.0_unigene39441:0-736
sp_v3.0_unigene39441	505	712	sp_v3.0_unigene39441:0-736
sp_v3.0_unigene39442	140	278	sp_v3.0_unigene39442:0-568
sp_v3.0_unigene39442	280	560	sp_v3.0_unigene39442:0-568
sp_v3.0_unigene39443	0	67	sp_v3.0_unigene39443:0-1450
sp_v3.0_unigene39443	70	207	sp_v3.0_unigene39443:0-1450
sp_v3.0_unigene39443	210	911	sp_v3.0_unigene39443:0-1450
sp_v3.0_unigene39443	915	1255	sp_v3.0_unigene39443:0-1450
sp_v3.0_unigene39443	1265	1450	sp_v3.0_unigene39443:0-1450
sp_v3.0_unigene39444	15	351	sp_v3.0_unigene39444:0-755
sp_v3.0_unigene39444	360	755	sp_v3.0_unigene39444:0-755
sp_v3.0_unigene39445	280	364	sp_v3.0_unigene39445:0-367
sp_v3.0_unigene39446	85	205	sp_v3.0_unigene39446:0-563
sp_v3.0_unigene39446	440	563	sp_v3.0_unigene39446:0-563
sp_v3.0_unigene39447	15	257	sp_v3.0_unigene39447:0-257
sp_v3.0_unigene39448	15	148	sp_v3.0_unigene39448:0-431
sp_v3.0_unigene39448	150	427	sp_v3.0_unigene39448:0-431
sp_v3.0_unigene39450	5	285	sp_v3.0_unigene39450:0-309
sp_v3.0_unigene39451	140	208	sp_v3.0_unigene39451:0-642
sp_v3.0_unigene39451	215	289	sp_v3.0_unigene39451:0-642
sp_v3.0_unigene39451	350	556	sp_v3.0_unigene39451:0-642
sp_v3.0_unigene39451	560	639	sp_v3.0_unigene39451:0-642
sp_v3.0_unigene39452	0	138	sp_v3.0_unigene39452:0-297
sp_v3.0_unigene39452	140	209	sp_v3.0_unigene39452:0-297
sp_v3.0_unigene39452	215	275	sp_v3.0_unigene39452:0-297
sp_v3.0_unigene39453	0	80	sp_v3.0_unigene39453:0-470
sp_v3.0_unigene39453	295	470	sp_v3.0_unigene39453:0-470
sp_v3.0_unigene39454	0	224	sp_v3.0_unigene39454:0-241
sp_v3.0_unigene39455	15	149	sp_v3.0_unigene39455:0-161
sp_v3.0_unigene39456	65	146	sp_v3.0_unigene39456:0-303
sp_v3.0_unigene39456	155	303	sp_v3.0_unigene39456:0-303
sp_v3.0_unigene39457	0	76	sp_v3.0_unigene39457:0-373
sp_v3.0_unigene39457	80	205	sp_v3.0_unigene39457:0-373
sp_v3.0_unigene39457	215	361	sp_v3.0_unigene39457:0-373
sp_v3.0_unigene39459	5	73	sp_v3.0_unigene39459:0-289
sp_v3.0_unigene39459	85	284	sp_v3.0_unigene39459:0-289
sp_v3.0_unigene39460	5	79	sp_v3.0_unigene39460:0-272
sp_v3.0_unigene39460	85	204	sp_v3.0_unigene39460:0-272
sp_v3.0_unigene39460	205	272	sp_v3.0_unigene39460:0-272
sp_v3.0_unigene39462	5	566	sp_v3.0_unigene39462:0-614
sp_v3.0_unigene39463	0	281	sp_v3.0_unigene39463:0-311
sp_v3.0_unigene39464	0	356	sp_v3.0_unigene39464:0-360
sp_v3.0_unigene39465	0	200	sp_v3.0_unigene39465:0-423
sp_v3.0_unigene39465	205	350	sp_v3.0_unigene39465:0-423
sp_v3.0_unigene39465	360	423	sp_v3.0_unigene39465:0-423
sp_v3.0_unigene39466	0	349	sp_v3.0_unigene39466:0-353
sp_v3.0_unigene39467	0	79	sp_v3.0_unigene39467:0-337
sp_v3.0_unigene39467	80	148	sp_v3.0_unigene39467:0-337
sp_v3.0_unigene39467	150	337	sp_v3.0_unigene39467:0-337
sp_v3.0_unigene39468	0	297	sp_v3.0_unigene39468:0-323
sp_v3.0_unigene39469	0	69	sp_v3.0_unigene39469:0-300
sp_v3.0_unigene39469	78	282	sp_v3.0_unigene39469:0-300
sp_v3.0_unigene39470	0	272	sp_v3.0_unigene39470:0-325
sp_v3.0_unigene39471	0	209	sp_v3.0_unigene39471:0-312
sp_v3.0_unigene39471	210	280	sp_v3.0_unigene39471:0-312
sp_v3.0_unigene39472	15	305	sp_v3.0_unigene39472:0-305
sp_v3.0_unigene39473	0	834	sp_v3.0_unigene39473:0-789;sp_v3.0_unigene39473:986-1775
sp_v3.0_unigene39473	910	1323	sp_v3.0_unigene39473:0-789;sp_v3.0_unigene39473:986-1775
sp_v3.0_unigene39473	1335	1535	sp_v3.0_unigene39473:0-789;sp_v3.0_unigene39473:986-1775
sp_v3.0_unigene39473	1545	1759	sp_v3.0_unigene39473:0-789;sp_v3.0_unigene39473:986-1775
sp_v3.0_unigene39474	15	198	sp_v3.0_unigene39474:0-335
sp_v3.0_unigene39474	200	335	sp_v3.0_unigene39474:0-335
sp_v3.0_unigene39475	0	150	sp_v3.0_unigene39475:0-597
sp_v3.0_unigene39475	155	597	sp_v3.0_unigene39475:0-597
sp_v3.0_unigene39476	15	710	sp_v3.0_unigene39476:0-748
sp_v3.0_unigene39477	15	137	sp_v3.0_unigene39477:0-137
sp_v3.0_unigene39478	0	151	sp_v3.0_unigene39478:0-173
sp_v3.0_unigene39480	0	212	sp_v3.0_unigene39480:0-212
sp_v3.0_unigene39483	0	292	sp_v3.0_unigene39483:0-292
sp_v3.0_unigene39484	5	148	sp_v3.0_unigene39484:0-159
sp_v3.0_unigene39486	50	118	sp_v3.0_unigene39486:0-118
sp_v3.0_unigene39487	0	285	sp_v3.0_unigene39487:0-303
sp_v3.0_unigene39488	0	224	sp_v3.0_unigene39488:0-291
sp_v3.0_unigene39488	225	291	sp_v3.0_unigene39488:0-291
sp_v3.0_unigene39489	10	133	sp_v3.0_unigene39489:0-133
sp_v3.0_unigene39491	10	189	sp_v3.0_unigene39491:0-189
sp_v3.0_unigene39493	0	221	sp_v3.0_unigene39493:0-236
sp_v3.0_unigene39496	0	147	sp_v3.0_unigene39496:0-156
sp_v3.0_unigene39497	145	222	sp_v3.0_unigene39497:0-1106
sp_v3.0_unigene39497	225	1106	sp_v3.0_unigene39497:0-1106
sp_v3.0_unigene39499	10	77	sp_v3.0_unigene39499:0-94
sp_v3.0_unigene39501	5	148	sp_v3.0_unigene39501:0-176
sp_v3.0_unigene39502	10	126	sp_v3.0_unigene39502:0-126
sp_v3.0_unigene39503	0	223	sp_v3.0_unigene39503:0-242
sp_v3.0_unigene39505	5	146	sp_v3.0_unigene39505:0-146
sp_v3.0_unigene39506	0	209	sp_v3.0_unigene39506:0-241
sp_v3.0_unigene39507	0	199	sp_v3.0_unigene39507:0-199
sp_v3.0_unigene39508	0	139	sp_v3.0_unigene39508:0-789;sp_v3.0_unigene39508:919-1708
sp_v3.0_unigene39508	140	429	sp_v3.0_unigene39508:0-789;sp_v3.0_unigene39508:919-1708
sp_v3.0_unigene39508	430	568	sp_v3.0_unigene39508:0-789;sp_v3.0_unigene39508:919-1708
sp_v3.0_unigene39508	570	1207	sp_v3.0_unigene39508:0-789;sp_v3.0_unigene39508:919-1708
sp_v3.0_unigene39508	1255	1687	sp_v3.0_unigene39508:0-789;sp_v3.0_unigene39508:919-1708
sp_v3.0_unigene39509	0	157	sp_v3.0_unigene39509:0-216
sp_v3.0_unigene39510	0	153	sp_v3.0_unigene39510:0-157
sp_v3.0_unigene39511	0	84	sp_v3.0_unigene39511:0-112
sp_v3.0_unigene39512	15	503	sp_v3.0_unigene39512:0-530
sp_v3.0_unigene39513	0	138	sp_v3.0_unigene39513:0-154
sp_v3.0_unigene39514	55	123	sp_v3.0_unigene39514:0-123
sp_v3.0_unigene39516	0	206	sp_v3.0_unigene39516:0-243
sp_v3.0_unigene39517	0	152	sp_v3.0_unigene39517:0-152
sp_v3.0_unigene39519	5	82	sp_v3.0_unigene39519:0-101
sp_v3.0_unigene39521	0	148	sp_v3.0_unigene39521:0-1153
sp_v3.0_unigene39521	150	415	sp_v3.0_unigene39521:0-1153
sp_v3.0_unigene39521	435	1117	sp_v3.0_unigene39521:0-1153
sp_v3.0_unigene39522	5	140	sp_v3.0_unigene39522:0-284
sp_v3.0_unigene39524	10	79	sp_v3.0_unigene39524:0-160
sp_v3.0_unigene39524	85	155	sp_v3.0_unigene39524:0-160
sp_v3.0_unigene39525	65	281	sp_v3.0_unigene39525:0-506
sp_v3.0_unigene39525	285	499	sp_v3.0_unigene39525:0-506
sp_v3.0_unigene39526	0	210	sp_v3.0_unigene39526:0-210
sp_v3.0_unigene39527	5	135	sp_v3.0_unigene39527:0-135
sp_v3.0_unigene39529	15	429	sp_v3.0_unigene39529:0-1131
sp_v3.0_unigene39529	430	1034	sp_v3.0_unigene39529:0-1131
sp_v3.0_unigene39529	1045	1113	sp_v3.0_unigene39529:0-1131
sp_v3.0_unigene39530	0	150	sp_v3.0_unigene39530:0-184
sp_v3.0_unigene39531	0	79	sp_v3.0_unigene39531:0-229
sp_v3.0_unigene39531	85	221	sp_v3.0_unigene39531:0-229
sp_v3.0_unigene39532	10	75	sp_v3.0_unigene39532:0-184
sp_v3.0_unigene39532	80	155	sp_v3.0_unigene39532:0-184
sp_v3.0_unigene39533	0	152	sp_v3.0_unigene39533:0-158
sp_v3.0_unigene39535	0	216	sp_v3.0_unigene39535:0-222
sp_v3.0_unigene39536	0	70	sp_v3.0_unigene39536:0-160
sp_v3.0_unigene39536	85	156	sp_v3.0_unigene39536:0-160
sp_v3.0_unigene39537	5	72	sp_v3.0_unigene39537:0-203
sp_v3.0_unigene39537	80	203	sp_v3.0_unigene39537:0-203
sp_v3.0_unigene39538	5	149	sp_v3.0_unigene39538:0-282
sp_v3.0_unigene39538	150	282	sp_v3.0_unigene39538:0-282
sp_v3.0_unigene39539	15	151	sp_v3.0_unigene39539:0-203
sp_v3.0_unigene39540	5	212	sp_v3.0_unigene39540:0-1428
sp_v3.0_unigene39540	220	491	sp_v3.0_unigene39540:0-1428
sp_v3.0_unigene39540	495	1368	sp_v3.0_unigene39540:0-1428
sp_v3.0_unigene39541	0	214	sp_v3.0_unigene39541:0-214
sp_v3.0_unigene39542	5	216	sp_v3.0_unigene39542:0-216
sp_v3.0_unigene39543	105	239	sp_v3.0_unigene39543:0-239
sp_v3.0_unigene39544	0	146	sp_v3.0_unigene39544:0-146
sp_v3.0_unigene39545	0	71	sp_v3.0_unigene39545:0-215
sp_v3.0_unigene39545	149	215	sp_v3.0_unigene39545:0-215
sp_v3.0_unigene39546	0	149	sp_v3.0_unigene39546:0-257
sp_v3.0_unigene39546	155	257	sp_v3.0_unigene39546:0-257
sp_v3.0_unigene39547	75	207	sp_v3.0_unigene39547:0-210
sp_v3.0_unigene39548	10	190	sp_v3.0_unigene39548:0-190
sp_v3.0_unigene39549	5	120	sp_v3.0_unigene39549:0-120
sp_v3.0_unigene39552	5	190	sp_v3.0_unigene39552:0-190
sp_v3.0_unigene39553	15	133	sp_v3.0_unigene39553:0-219
sp_v3.0_unigene39553	135	219	sp_v3.0_unigene39553:0-219
sp_v3.0_unigene39554	15	217	sp_v3.0_unigene39554:0-274
sp_v3.0_unigene39555	0	255	sp_v3.0_unigene39555:0-255
sp_v3.0_unigene39556	0	149	sp_v3.0_unigene39556:0-149
sp_v3.0_unigene39557	0	215	sp_v3.0_unigene39557:0-491
sp_v3.0_unigene39557	220	491	sp_v3.0_unigene39557:0-491
sp_v3.0_unigene39559	0	70	sp_v3.0_unigene39559:0-175
sp_v3.0_unigene39559	80	175	sp_v3.0_unigene39559:0-175
sp_v3.0_unigene39560	65	263	sp_v3.0_unigene39560:0-263
sp_v3.0_unigene39561	0	65	sp_v3.0_unigene39561:0-168
sp_v3.0_unigene39561	75	143	sp_v3.0_unigene39561:0-168
sp_v3.0_unigene39562	0	73	sp_v3.0_unigene39562:0-1201
sp_v3.0_unigene39562	75	212	sp_v3.0_unigene39562:0-1201
sp_v3.0_unigene39562	220	353	sp_v3.0_unigene39562:0-1201
sp_v3.0_unigene39562	365	717	sp_v3.0_unigene39562:0-1201
sp_v3.0_unigene39562	780	1182	sp_v3.0_unigene39562:0-1201
sp_v3.0_unigene39564	5	209	sp_v3.0_unigene39564:0-789;sp_v3.0_unigene39564:1352-2141
sp_v3.0_unigene39564	630	833	sp_v3.0_unigene39564:0-789;sp_v3.0_unigene39564:1352-2141
sp_v3.0_unigene39564	950	1112	sp_v3.0_unigene39564:0-789;sp_v3.0_unigene39564:1352-2141
sp_v3.0_unigene39564	1180	1380	sp_v3.0_unigene39564:0-789;sp_v3.0_unigene39564:1352-2141
sp_v3.0_unigene39564	1385	1598	sp_v3.0_unigene39564:0-789;sp_v3.0_unigene39564:1352-2141
sp_v3.0_unigene39564	1600	1796	sp_v3.0_unigene39564:0-789;sp_v3.0_unigene39564:1352-2141
sp_v3.0_unigene39564	1805	1935	sp_v3.0_unigene39564:0-789;sp_v3.0_unigene39564:1352-2141
sp_v3.0_unigene39564	1940	2141	sp_v3.0_unigene39564:0-789;sp_v3.0_unigene39564:1352-2141
sp_v3.0_unigene39565	0	140	sp_v3.0_unigene39565:0-147
sp_v3.0_unigene39566	10	132	sp_v3.0_unigene39566:0-132
sp_v3.0_unigene39567	0	132	sp_v3.0_unigene39567:0-132
sp_v3.0_unigene39569	0	205	sp_v3.0_unigene39569:0-218
sp_v3.0_unigene39570	0	80	sp_v3.0_unigene39570:0-111
sp_v3.0_unigene39572	0	206	sp_v3.0_unigene39572:0-576
sp_v3.0_unigene39572	215	570	sp_v3.0_unigene39572:0-576
sp_v3.0_unigene39573	0	134	sp_v3.0_unigene39573:0-134
sp_v3.0_unigene39575	5	150	sp_v3.0_unigene39575:0-169
sp_v3.0_unigene39577	0	145	sp_v3.0_unigene39577:0-145
sp_v3.0_unigene39578	0	72	sp_v3.0_unigene39578:0-288
sp_v3.0_unigene39578	75	288	sp_v3.0_unigene39578:0-288
sp_v3.0_unigene39579	10	150	sp_v3.0_unigene39579:0-167
sp_v3.0_unigene39580	15	83	sp_v3.0_unigene39580:0-416
sp_v3.0_unigene39580	85	219	sp_v3.0_unigene39580:0-416
sp_v3.0_unigene39580	220	416	sp_v3.0_unigene39580:0-416
sp_v3.0_unigene39581	0	262	sp_v3.0_unigene39581:0-262
sp_v3.0_unigene39582	0	198	sp_v3.0_unigene39582:0-198
sp_v3.0_unigene39583	0	141	sp_v3.0_unigene39583:0-407
sp_v3.0_unigene39583	150	407	sp_v3.0_unigene39583:0-407
sp_v3.0_unigene39584	5	77	sp_v3.0_unigene39584:0-114
sp_v3.0_unigene39585	0	160	sp_v3.0_unigene39585:0-160
sp_v3.0_unigene39586	0	144	sp_v3.0_unigene39586:0-144
sp_v3.0_unigene39587	10	349	sp_v3.0_unigene39587:0-1084
sp_v3.0_unigene39587	350	634	sp_v3.0_unigene39587:0-1084
sp_v3.0_unigene39587	635	1054	sp_v3.0_unigene39587:0-1084
sp_v3.0_unigene39588	0	186	sp_v3.0_unigene39588:0-186
sp_v3.0_unigene39591	10	135	sp_v3.0_unigene39591:0-144
sp_v3.0_unigene39592	0	79	sp_v3.0_unigene39592:0-229
sp_v3.0_unigene39592	80	217	sp_v3.0_unigene39592:0-229
sp_v3.0_unigene39593	0	148	sp_v3.0_unigene39593:0-154
sp_v3.0_unigene39594	0	149	sp_v3.0_unigene39594:0-235
sp_v3.0_unigene39594	150	216	sp_v3.0_unigene39594:0-235
sp_v3.0_unigene39595	0	203	sp_v3.0_unigene39595:0-203
sp_v3.0_unigene39596	0	137	sp_v3.0_unigene39596:0-156
sp_v3.0_unigene39597	0	118	sp_v3.0_unigene39597:0-118
sp_v3.0_unigene39598	0	138	sp_v3.0_unigene39598:0-141
sp_v3.0_unigene39599	10	137	sp_v3.0_unigene39599:0-137
sp_v3.0_unigene39600	0	336	sp_v3.0_unigene39600:0-336
sp_v3.0_unigene39601	0	140	sp_v3.0_unigene39601:0-367
sp_v3.0_unigene39601	150	352	sp_v3.0_unigene39601:0-367
sp_v3.0_unigene39602	0	78	sp_v3.0_unigene39602:0-190
sp_v3.0_unigene39602	80	190	sp_v3.0_unigene39602:0-190
sp_v3.0_unigene39603	5	191	sp_v3.0_unigene39603:0-191
sp_v3.0_unigene39605	10	79	sp_v3.0_unigene39605:0-220
sp_v3.0_unigene39607	15	353	sp_v3.0_unigene39607:0-374
sp_v3.0_unigene39609	205	286	sp_v3.0_unigene39609:0-771
sp_v3.0_unigene39609	290	415	sp_v3.0_unigene39609:0-771
sp_v3.0_unigene39609	505	689	sp_v3.0_unigene39609:0-771
sp_v3.0_unigene39611	15	138	sp_v3.0_unigene39611:0-281
sp_v3.0_unigene39611	145	275	sp_v3.0_unigene39611:0-281
sp_v3.0_unigene39613	85	152	sp_v3.0_unigene39613:0-179
sp_v3.0_unigene39614	5	352	sp_v3.0_unigene39614:0-363
sp_v3.0_unigene39615	15	136	sp_v3.0_unigene39615:0-146
sp_v3.0_unigene39617	155	243	sp_v3.0_unigene39617:0-254
sp_v3.0_unigene39619	0	143	sp_v3.0_unigene39619:0-143
sp_v3.0_unigene39621	0	202	sp_v3.0_unigene39621:0-202
sp_v3.0_unigene39622	5	140	sp_v3.0_unigene39622:0-140
sp_v3.0_unigene39624	5	512	sp_v3.0_unigene39624:0-512
sp_v3.0_unigene39625	5	150	sp_v3.0_unigene39625:0-415
sp_v3.0_unigene39625	155	222	sp_v3.0_unigene39625:0-415
sp_v3.0_unigene39625	225	295	sp_v3.0_unigene39625:0-415
sp_v3.0_unigene39627	85	151	sp_v3.0_unigene39627:0-155
sp_v3.0_unigene39628	10	138	sp_v3.0_unigene39628:0-147
sp_v3.0_unigene39629	15	126	sp_v3.0_unigene39629:0-126
sp_v3.0_unigene39630	0	117	sp_v3.0_unigene39630:0-117
sp_v3.0_unigene39631	65	491	sp_v3.0_unigene39631:0-533
sp_v3.0_unigene39632	5	208	sp_v3.0_unigene39632:0-208
sp_v3.0_unigene39633	0	72	sp_v3.0_unigene39633:0-200
sp_v3.0_unigene39633	80	200	sp_v3.0_unigene39633:0-200
sp_v3.0_unigene39635	5	144	sp_v3.0_unigene39635:0-180
sp_v3.0_unigene39636	15	139	sp_v3.0_unigene39636:0-139
sp_v3.0_unigene39637	0	79	sp_v3.0_unigene39637:0-112
sp_v3.0_unigene39638	85	226	sp_v3.0_unigene39638:0-262
sp_v3.0_unigene39639	0	189	sp_v3.0_unigene39639:0-189
sp_v3.0_unigene39640	5	227	sp_v3.0_unigene39640:0-253
sp_v3.0_unigene39641	5	150	sp_v3.0_unigene39641:0-182
sp_v3.0_unigene39642	0	135	sp_v3.0_unigene39642:0-142
sp_v3.0_unigene39643	10	138	sp_v3.0_unigene39643:0-678
sp_v3.0_unigene39643	145	678	sp_v3.0_unigene39643:0-678
sp_v3.0_unigene39644	5	78	sp_v3.0_unigene39644:0-92
sp_v3.0_unigene39645	0	207	sp_v3.0_unigene39645:0-357
sp_v3.0_unigene39645	210	345	sp_v3.0_unigene39645:0-357
sp_v3.0_unigene39646	230	295	sp_v3.0_unigene39646:0-295
sp_v3.0_unigene39648	0	146	sp_v3.0_unigene39648:0-182
sp_v3.0_unigene39649	0	210	sp_v3.0_unigene39649:0-226
sp_v3.0_unigene39651	0	85	sp_v3.0_unigene39651:0-112
sp_v3.0_unigene39652	75	212	sp_v3.0_unigene39652:0-395
sp_v3.0_unigene39652	215	395	sp_v3.0_unigene39652:0-395
sp_v3.0_unigene39653	5	145	sp_v3.0_unigene39653:0-155
sp_v3.0_unigene39654	40	156	sp_v3.0_unigene39654:0-175
sp_v3.0_unigene39655	0	334	sp_v3.0_unigene39655:0-334
sp_v3.0_unigene39656	0	131	sp_v3.0_unigene39656:0-438
sp_v3.0_unigene39656	135	201	sp_v3.0_unigene39656:0-438
sp_v3.0_unigene39656	273	395	sp_v3.0_unigene39656:0-438
sp_v3.0_unigene39657	5	144	sp_v3.0_unigene39657:0-226
sp_v3.0_unigene39657	150	223	sp_v3.0_unigene39657:0-226
sp_v3.0_unigene39658	0	194	sp_v3.0_unigene39658:0-194
sp_v3.0_unigene39659	5	74	sp_v3.0_unigene39659:0-154
sp_v3.0_unigene39659	75	152	sp_v3.0_unigene39659:0-154
sp_v3.0_unigene39660	0	129	sp_v3.0_unigene39660:0-129
sp_v3.0_unigene39662	0	132	sp_v3.0_unigene39662:0-317
sp_v3.0_unigene39663	0	271	sp_v3.0_unigene39663:0-331
sp_v3.0_unigene39663	275	331	sp_v3.0_unigene39663:0-331
sp_v3.0_unigene39664	5	127	sp_v3.0_unigene39664:0-127
sp_v3.0_unigene39665	0	120	sp_v3.0_unigene39665:0-120
sp_v3.0_unigene39666	0	220	sp_v3.0_unigene39666:0-311
sp_v3.0_unigene39667	0	142	sp_v3.0_unigene39667:0-142
sp_v3.0_unigene39668	70	224	sp_v3.0_unigene39668:0-241
sp_v3.0_unigene39669	0	193	sp_v3.0_unigene39669:0-193
sp_v3.0_unigene39670	0	206	sp_v3.0_unigene39670:0-206
sp_v3.0_unigene39671	0	293	sp_v3.0_unigene39671:0-296
sp_v3.0_unigene39672	0	150	sp_v3.0_unigene39672:0-150
sp_v3.0_unigene39673	10	284	sp_v3.0_unigene39673:0-284
sp_v3.0_unigene39674	0	206	sp_v3.0_unigene39674:0-1053
sp_v3.0_unigene39674	210	417	sp_v3.0_unigene39674:0-1053
sp_v3.0_unigene39674	425	644	sp_v3.0_unigene39674:0-1053
sp_v3.0_unigene39674	645	1050	sp_v3.0_unigene39674:0-1053
sp_v3.0_unigene39675	0	149	sp_v3.0_unigene39675:0-184
sp_v3.0_unigene39676	0	223	sp_v3.0_unigene39676:0-238
sp_v3.0_unigene39679	5	271	sp_v3.0_unigene39679:0-271
sp_v3.0_unigene39680	0	291	sp_v3.0_unigene39680:0-395
sp_v3.0_unigene39680	295	366	sp_v3.0_unigene39680:0-395
sp_v3.0_unigene39682	0	145	sp_v3.0_unigene39682:0-145
sp_v3.0_unigene39684	65	207	sp_v3.0_unigene39684:0-514
sp_v3.0_unigene39685	0	157	sp_v3.0_unigene39685:0-163
sp_v3.0_unigene39686	15	115	sp_v3.0_unigene39686:0-115
sp_v3.0_unigene39687	0	67	sp_v3.0_unigene39687:0-162
sp_v3.0_unigene39687	70	152	sp_v3.0_unigene39687:0-162
sp_v3.0_unigene39688	0	199	sp_v3.0_unigene39688:0-199
sp_v3.0_unigene39689	15	218	sp_v3.0_unigene39689:0-752
sp_v3.0_unigene39689	350	490	sp_v3.0_unigene39689:0-752
sp_v3.0_unigene39689	495	752	sp_v3.0_unigene39689:0-752
sp_v3.0_unigene39690	135	192	sp_v3.0_unigene39690:0-192
sp_v3.0_unigene39691	0	137	sp_v3.0_unigene39691:0-174
sp_v3.0_unigene39692	0	141	sp_v3.0_unigene39692:0-141
sp_v3.0_unigene39693	40	294	sp_v3.0_unigene39693:0-789;sp_v3.0_unigene39693:826-1615
sp_v3.0_unigene39694	0	77	sp_v3.0_unigene39694:0-113
sp_v3.0_unigene39695	5	143	sp_v3.0_unigene39695:0-143
sp_v3.0_unigene39696	0	197	sp_v3.0_unigene39696:0-197
sp_v3.0_unigene39697	70	274	sp_v3.0_unigene39697:0-282
sp_v3.0_unigene39698	5	142	sp_v3.0_unigene39698:0-145
sp_v3.0_unigene39699	5	116	sp_v3.0_unigene39699:0-116
sp_v3.0_unigene39702	0	214	sp_v3.0_unigene39702:0-338
sp_v3.0_unigene39702	220	338	sp_v3.0_unigene39702:0-338
sp_v3.0_unigene39703	5	76	sp_v3.0_unigene39703:0-138
sp_v3.0_unigene39703	80	138	sp_v3.0_unigene39703:0-138
sp_v3.0_unigene39704	0	124	sp_v3.0_unigene39704:0-124
sp_v3.0_unigene39705	0	136	sp_v3.0_unigene39705:0-137
sp_v3.0_unigene39709	75	189	sp_v3.0_unigene39709:0-189
sp_v3.0_unigene39710	0	345	sp_v3.0_unigene39710:0-403
sp_v3.0_unigene39711	15	405	sp_v3.0_unigene39711:0-405
sp_v3.0_unigene39712	10	79	sp_v3.0_unigene39712:0-164
sp_v3.0_unigene39712	85	150	sp_v3.0_unigene39712:0-164
sp_v3.0_unigene39713	10	205	sp_v3.0_unigene39713:0-408
sp_v3.0_unigene39713	210	408	sp_v3.0_unigene39713:0-408
sp_v3.0_unigene39714	10	191	sp_v3.0_unigene39714:0-191
sp_v3.0_unigene39715	0	204	sp_v3.0_unigene39715:0-204
sp_v3.0_unigene39717	0	141	sp_v3.0_unigene39717:0-145
sp_v3.0_unigene39718	15	134	sp_v3.0_unigene39718:0-275
sp_v3.0_unigene39719	155	414	sp_v3.0_unigene39719:0-456
sp_v3.0_unigene39724	0	132	sp_v3.0_unigene39724:0-261
sp_v3.0_unigene39724	145	261	sp_v3.0_unigene39724:0-261
sp_v3.0_unigene39725	10	158	sp_v3.0_unigene39725:0-177
sp_v3.0_unigene39726	5	221	sp_v3.0_unigene39726:0-233
sp_v3.0_unigene39727	0	217	sp_v3.0_unigene39727:0-226
sp_v3.0_unigene39729	0	176	sp_v3.0_unigene39729:0-176
sp_v3.0_unigene39730	70	310	sp_v3.0_unigene39730:0-324
sp_v3.0_unigene39732	70	191	sp_v3.0_unigene39732:0-191
sp_v3.0_unigene39734	0	150	sp_v3.0_unigene39734:0-156
sp_v3.0_unigene39735	0	207	sp_v3.0_unigene39735:0-207
sp_v3.0_unigene39736	15	132	sp_v3.0_unigene39736:0-253
sp_v3.0_unigene39736	140	220	sp_v3.0_unigene39736:0-253
sp_v3.0_unigene39738	15	205	sp_v3.0_unigene39738:0-208
sp_v3.0_unigene39739	0	69	sp_v3.0_unigene39739:0-262
sp_v3.0_unigene39739	70	137	sp_v3.0_unigene39739:0-262
sp_v3.0_unigene39740	10	198	sp_v3.0_unigene39740:0-215
sp_v3.0_unigene39741	10	156	sp_v3.0_unigene39741:0-184
sp_v3.0_unigene39742	0	161	sp_v3.0_unigene39742:0-184
sp_v3.0_unigene39743	5	135	sp_v3.0_unigene39743:0-135
sp_v3.0_unigene39744	5	287	sp_v3.0_unigene39744:0-434
sp_v3.0_unigene39744	290	428	sp_v3.0_unigene39744:0-434
sp_v3.0_unigene39745	10	131	sp_v3.0_unigene39745:0-162
sp_v3.0_unigene39747	0	209	sp_v3.0_unigene39747:0-306
sp_v3.0_unigene39747	215	291	sp_v3.0_unigene39747:0-306
sp_v3.0_unigene39748	0	227	sp_v3.0_unigene39748:0-237
sp_v3.0_unigene39749	0	150	sp_v3.0_unigene39749:0-174
sp_v3.0_unigene39750	10	188	sp_v3.0_unigene39750:0-188
sp_v3.0_unigene39754	0	145	sp_v3.0_unigene39754:0-145
sp_v3.0_unigene39755	0	67	sp_v3.0_unigene39755:0-192
sp_v3.0_unigene39755	80	192	sp_v3.0_unigene39755:0-192
sp_v3.0_unigene39758	5	225	sp_v3.0_unigene39758:0-250
sp_v3.0_unigene39759	70	163	sp_v3.0_unigene39759:0-240
sp_v3.0_unigene39759	175	240	sp_v3.0_unigene39759:0-240
sp_v3.0_unigene39760	0	151	sp_v3.0_unigene39760:0-170
sp_v3.0_unigene39761	0	150	sp_v3.0_unigene39761:0-158
sp_v3.0_unigene39763	65	215	sp_v3.0_unigene39763:0-219
sp_v3.0_unigene39765	5	80	sp_v3.0_unigene39765:0-252
sp_v3.0_unigene39765	85	223	sp_v3.0_unigene39765:0-252
sp_v3.0_unigene39766	0	66	sp_v3.0_unigene39766:0-201
sp_v3.0_unigene39768	0	142	sp_v3.0_unigene39768:0-154
sp_v3.0_unigene39770	10	78	sp_v3.0_unigene39770:0-187
sp_v3.0_unigene39770	115	187	sp_v3.0_unigene39770:0-187
sp_v3.0_unigene39771	70	148	sp_v3.0_unigene39771:0-160
sp_v3.0_unigene39774	5	81	sp_v3.0_unigene39774:0-152
sp_v3.0_unigene39774	85	152	sp_v3.0_unigene39774:0-152
sp_v3.0_unigene39775	145	279	sp_v3.0_unigene39775:0-285
sp_v3.0_unigene39776	65	141	sp_v3.0_unigene39776:0-319
sp_v3.0_unigene39776	145	222	sp_v3.0_unigene39776:0-319
sp_v3.0_unigene39776	247	312	sp_v3.0_unigene39776:0-319
sp_v3.0_unigene39777	35	147	sp_v3.0_unigene39777:0-147
sp_v3.0_unigene39779	15	153	sp_v3.0_unigene39779:0-398
sp_v3.0_unigene39779	220	398	sp_v3.0_unigene39779:0-398
sp_v3.0_unigene39780	0	145	sp_v3.0_unigene39780:0-407
sp_v3.0_unigene39780	150	407	sp_v3.0_unigene39780:0-407
sp_v3.0_unigene39781	0	205	sp_v3.0_unigene39781:0-205
sp_v3.0_unigene39783	0	58	sp_v3.0_unigene39783:0-433
sp_v3.0_unigene39783	65	433	sp_v3.0_unigene39783:0-433
sp_v3.0_unigene39784	5	66	sp_v3.0_unigene39784:0-137
sp_v3.0_unigene39785	65	214	sp_v3.0_unigene39785:0-226
sp_v3.0_unigene39786	0	214	sp_v3.0_unigene39786:0-214
sp_v3.0_unigene39787	135	369	sp_v3.0_unigene39787:0-381
sp_v3.0_unigene39788	0	301	sp_v3.0_unigene39788:0-301
sp_v3.0_unigene39791	5	153	sp_v3.0_unigene39791:0-161
sp_v3.0_unigene39792	0	142	sp_v3.0_unigene39792:0-179
sp_v3.0_unigene39793	0	150	sp_v3.0_unigene39793:0-193
sp_v3.0_unigene39794	10	147	sp_v3.0_unigene39794:0-817
sp_v3.0_unigene39794	155	703	sp_v3.0_unigene39794:0-817
sp_v3.0_unigene39795	0	70	sp_v3.0_unigene39795:0-145
sp_v3.0_unigene39796	0	145	sp_v3.0_unigene39796:0-145
sp_v3.0_unigene39800	0	72	sp_v3.0_unigene39800:0-145
sp_v3.0_unigene39800	73	145	sp_v3.0_unigene39800:0-145
sp_v3.0_unigene39801	0	413	sp_v3.0_unigene39801:0-413
sp_v3.0_unigene39803	0	137	sp_v3.0_unigene39803:0-283
sp_v3.0_unigene39803	140	276	sp_v3.0_unigene39803:0-283
sp_v3.0_unigene39804	0	139	sp_v3.0_unigene39804:0-683
sp_v3.0_unigene39804	140	222	sp_v3.0_unigene39804:0-683
sp_v3.0_unigene39804	225	296	sp_v3.0_unigene39804:0-683
sp_v3.0_unigene39804	560	683	sp_v3.0_unigene39804:0-683
sp_v3.0_unigene39805	5	200	sp_v3.0_unigene39805:0-200
sp_v3.0_unigene39806	0	60	sp_v3.0_unigene39806:0-299
sp_v3.0_unigene39806	66	299	sp_v3.0_unigene39806:0-299
sp_v3.0_unigene39807	15	66	sp_v3.0_unigene39807:0-191
sp_v3.0_unigene39807	72	130	sp_v3.0_unigene39807:0-191
sp_v3.0_unigene39807	136	191	sp_v3.0_unigene39807:0-191
sp_v3.0_unigene39808	0	155	sp_v3.0_unigene39808:0-156
sp_v3.0_unigene39813	0	150	sp_v3.0_unigene39813:0-182
sp_v3.0_unigene39814	0	203	sp_v3.0_unigene39814:0-355
sp_v3.0_unigene39814	205	346	sp_v3.0_unigene39814:0-355
sp_v3.0_unigene39815	135	282	sp_v3.0_unigene39815:0-282
sp_v3.0_unigene39816	0	140	sp_v3.0_unigene39816:0-140
sp_v3.0_unigene39817	0	198	sp_v3.0_unigene39817:0-220
sp_v3.0_unigene39818	10	70	sp_v3.0_unigene39818:0-137
sp_v3.0_unigene39818	71	137	sp_v3.0_unigene39818:0-137
sp_v3.0_unigene39819	0	289	sp_v3.0_unigene39819:0-289
sp_v3.0_unigene39820	10	133	sp_v3.0_unigene39820:0-386
sp_v3.0_unigene39820	215	386	sp_v3.0_unigene39820:0-386
sp_v3.0_unigene39821	0	72	sp_v3.0_unigene39821:0-145
sp_v3.0_unigene39824	75	221	sp_v3.0_unigene39824:0-221
sp_v3.0_unigene39825	0	67	sp_v3.0_unigene39825:0-213
sp_v3.0_unigene39825	141	213	sp_v3.0_unigene39825:0-213
sp_v3.0_unigene39826	0	294	sp_v3.0_unigene39826:0-302
sp_v3.0_unigene39829	0	289	sp_v3.0_unigene39829:0-315
sp_v3.0_unigene39831	0	259	sp_v3.0_unigene39831:0-259
sp_v3.0_unigene39832	5	153	sp_v3.0_unigene39832:0-384
sp_v3.0_unigene39834	5	134	sp_v3.0_unigene39834:0-183
sp_v3.0_unigene39835	15	143	sp_v3.0_unigene39835:0-162
sp_v3.0_unigene39836	0	131	sp_v3.0_unigene39836:0-131
sp_v3.0_unigene39837	70	153	sp_v3.0_unigene39837:0-158
sp_v3.0_unigene39839	0	192	sp_v3.0_unigene39839:0-192
sp_v3.0_unigene39840	0	274	sp_v3.0_unigene39840:0-387
sp_v3.0_unigene39840	275	359	sp_v3.0_unigene39840:0-387
sp_v3.0_unigene39841	0	212	sp_v3.0_unigene39841:0-212
sp_v3.0_unigene39843	5	432	sp_v3.0_unigene39843:0-432
sp_v3.0_unigene39844	0	204	sp_v3.0_unigene39844:0-479
sp_v3.0_unigene39844	205	477	sp_v3.0_unigene39844:0-479
sp_v3.0_unigene39845	85	200	sp_v3.0_unigene39845:0-230
sp_v3.0_unigene39846	0	204	sp_v3.0_unigene39846:0-327
sp_v3.0_unigene39846	220	327	sp_v3.0_unigene39846:0-327
sp_v3.0_unigene39847	0	244	sp_v3.0_unigene39847:0-244
sp_v3.0_unigene39848	0	149	sp_v3.0_unigene39848:0-174
sp_v3.0_unigene39849	5	279	sp_v3.0_unigene39849:0-350
sp_v3.0_unigene39849	285	350	sp_v3.0_unigene39849:0-350
sp_v3.0_unigene39851	5	142	sp_v3.0_unigene39851:0-142
sp_v3.0_unigene39853	0	132	sp_v3.0_unigene39853:0-165
sp_v3.0_unigene39854	155	260	sp_v3.0_unigene39854:0-260
sp_v3.0_unigene39855	0	136	sp_v3.0_unigene39855:0-136
sp_v3.0_unigene39856	85	155	sp_v3.0_unigene39856:0-181
sp_v3.0_unigene39857	0	132	sp_v3.0_unigene39857:0-132
sp_v3.0_unigene39859	10	198	sp_v3.0_unigene39859:0-198
sp_v3.0_unigene39861	0	201	sp_v3.0_unigene39861:0-201
sp_v3.0_unigene39862	15	125	sp_v3.0_unigene39862:0-125
sp_v3.0_unigene39863	5	201	sp_v3.0_unigene39863:0-201
sp_v3.0_unigene39864	0	153	sp_v3.0_unigene39864:0-157
sp_v3.0_unigene39865	0	68	sp_v3.0_unigene39865:0-105
sp_v3.0_unigene39867	0	362	sp_v3.0_unigene39867:0-375
sp_v3.0_unigene39869	0	77	sp_v3.0_unigene39869:0-110
sp_v3.0_unigene39870	10	134	sp_v3.0_unigene39870:0-147
sp_v3.0_unigene39871	15	140	sp_v3.0_unigene39871:0-250
sp_v3.0_unigene39871	155	250	sp_v3.0_unigene39871:0-250
sp_v3.0_unigene39872	10	1412	sp_v3.0_unigene39872:0-789;sp_v3.0_unigene39872:819-1608
sp_v3.0_unigene39872	1430	1604	sp_v3.0_unigene39872:0-789;sp_v3.0_unigene39872:819-1608
sp_v3.0_unigene39873	0	78	sp_v3.0_unigene39873:0-198
sp_v3.0_unigene39873	80	198	sp_v3.0_unigene39873:0-198
sp_v3.0_unigene39877	80	279	sp_v3.0_unigene39877:0-281
sp_v3.0_unigene39878	0	193	sp_v3.0_unigene39878:0-193
sp_v3.0_unigene39879	0	143	sp_v3.0_unigene39879:0-143
sp_v3.0_unigene39881	0	142	sp_v3.0_unigene39881:0-182
sp_v3.0_unigene39882	85	416	sp_v3.0_unigene39882:0-491
sp_v3.0_unigene39885	0	141	sp_v3.0_unigene39885:0-141
sp_v3.0_unigene39886	0	69	sp_v3.0_unigene39886:0-246
sp_v3.0_unigene39886	70	219	sp_v3.0_unigene39886:0-246
sp_v3.0_unigene39887	10	209	sp_v3.0_unigene39887:0-438
sp_v3.0_unigene39887	215	412	sp_v3.0_unigene39887:0-438
sp_v3.0_unigene39888	0	150	sp_v3.0_unigene39888:0-231
sp_v3.0_unigene39888	155	223	sp_v3.0_unigene39888:0-231
sp_v3.0_unigene39890	10	144	sp_v3.0_unigene39890:0-146
sp_v3.0_unigene39891	5	138	sp_v3.0_unigene39891:0-415
sp_v3.0_unigene39891	140	214	sp_v3.0_unigene39891:0-415
sp_v3.0_unigene39891	215	415	sp_v3.0_unigene39891:0-415
sp_v3.0_unigene39892	0	68	sp_v3.0_unigene39892:0-164
sp_v3.0_unigene39892	75	148	sp_v3.0_unigene39892:0-164
sp_v3.0_unigene39893	0	150	sp_v3.0_unigene39893:0-157
sp_v3.0_unigene39894	0	72	sp_v3.0_unigene39894:0-224
sp_v3.0_unigene39894	73	151	sp_v3.0_unigene39894:0-224
sp_v3.0_unigene39894	152	222	sp_v3.0_unigene39894:0-224
sp_v3.0_unigene39895	5	197	sp_v3.0_unigene39895:0-197
sp_v3.0_unigene39896	5	221	sp_v3.0_unigene39896:0-222
sp_v3.0_unigene39897	210	351	sp_v3.0_unigene39897:0-1008
sp_v3.0_unigene39897	490	627	sp_v3.0_unigene39897:0-1008
sp_v3.0_unigene39897	630	699	sp_v3.0_unigene39897:0-1008
sp_v3.0_unigene39897	700	787	sp_v3.0_unigene39897:0-1008
sp_v3.0_unigene39897	845	991	sp_v3.0_unigene39897:0-1008
sp_v3.0_unigene39898	75	151	sp_v3.0_unigene39898:0-156
sp_v3.0_unigene39899	0	67	sp_v3.0_unigene39899:0-122
sp_v3.0_unigene39899	70	122	sp_v3.0_unigene39899:0-122
sp_v3.0_unigene39900	0	152	sp_v3.0_unigene39900:0-161
sp_v3.0_unigene39901	0	126	sp_v3.0_unigene39901:0-126
sp_v3.0_unigene39902	5	280	sp_v3.0_unigene39902:0-287
sp_v3.0_unigene39903	10	223	sp_v3.0_unigene39903:0-252
sp_v3.0_unigene39904	0	143	sp_v3.0_unigene39904:0-143
sp_v3.0_unigene39905	0	151	sp_v3.0_unigene39905:0-156
sp_v3.0_unigene39906	0	146	sp_v3.0_unigene39906:0-162
sp_v3.0_unigene39908	0	143	sp_v3.0_unigene39908:0-158
sp_v3.0_unigene39910	0	124	sp_v3.0_unigene39910:0-124
sp_v3.0_unigene39911	10	143	sp_v3.0_unigene39911:0-167
sp_v3.0_unigene39913	215	289	sp_v3.0_unigene39913:0-318
sp_v3.0_unigene39914	0	123	sp_v3.0_unigene39914:0-123
sp_v3.0_unigene39915	65	273	sp_v3.0_unigene39915:0-527
sp_v3.0_unigene39915	360	501	sp_v3.0_unigene39915:0-527
sp_v3.0_unigene39916	5	287	sp_v3.0_unigene39916:0-789;sp_v3.0_unigene39916:1201-1990
sp_v3.0_unigene39916	290	703	sp_v3.0_unigene39916:0-789;sp_v3.0_unigene39916:1201-1990
sp_v3.0_unigene39916	710	987	sp_v3.0_unigene39916:0-789;sp_v3.0_unigene39916:1201-1990
sp_v3.0_unigene39916	990	1114	sp_v3.0_unigene39916:0-789;sp_v3.0_unigene39916:1201-1990
sp_v3.0_unigene39916	1115	1968	sp_v3.0_unigene39916:0-789;sp_v3.0_unigene39916:1201-1990
sp_v3.0_unigene39917	0	145	sp_v3.0_unigene39917:0-145
sp_v3.0_unigene39918	0	154	sp_v3.0_unigene39918:0-154
sp_v3.0_unigene39920	5	214	sp_v3.0_unigene39920:0-220
sp_v3.0_unigene39921	0	195	sp_v3.0_unigene39921:0-195
sp_v3.0_unigene39922	0	132	sp_v3.0_unigene39922:0-132
sp_v3.0_unigene39924	0	558	sp_v3.0_unigene39924:0-1472
sp_v3.0_unigene39924	635	1458	sp_v3.0_unigene39924:0-1472
sp_v3.0_unigene39925	0	73	sp_v3.0_unigene39925:0-305
sp_v3.0_unigene39925	80	287	sp_v3.0_unigene39925:0-305
sp_v3.0_unigene39926	5	218	sp_v3.0_unigene39926:0-220
sp_v3.0_unigene39927	15	136	sp_v3.0_unigene39927:0-136
sp_v3.0_unigene39928	0	275	sp_v3.0_unigene39928:0-275
sp_v3.0_unigene39929	0	138	sp_v3.0_unigene39929:0-164
sp_v3.0_unigene39930	0	161	sp_v3.0_unigene39930:0-213
sp_v3.0_unigene39931	0	148	sp_v3.0_unigene39931:0-182
sp_v3.0_unigene39932	0	153	sp_v3.0_unigene39932:0-153
sp_v3.0_unigene39933	0	209	sp_v3.0_unigene39933:0-684
sp_v3.0_unigene39933	210	354	sp_v3.0_unigene39933:0-684
sp_v3.0_unigene39933	355	489	sp_v3.0_unigene39933:0-684
sp_v3.0_unigene39933	495	684	sp_v3.0_unigene39933:0-684
sp_v3.0_unigene39934	5	143	sp_v3.0_unigene39934:0-511
sp_v3.0_unigene39934	155	504	sp_v3.0_unigene39934:0-511
sp_v3.0_unigene39935	15	133	sp_v3.0_unigene39935:0-133
sp_v3.0_unigene39936	0	136	sp_v3.0_unigene39936:0-145
sp_v3.0_unigene39937	15	152	sp_v3.0_unigene39937:0-152
sp_v3.0_unigene39938	5	224	sp_v3.0_unigene39938:0-252
sp_v3.0_unigene39939	10	276	sp_v3.0_unigene39939:0-302
sp_v3.0_unigene39940	5	138	sp_v3.0_unigene39940:0-277
sp_v3.0_unigene39941	0	285	sp_v3.0_unigene39941:0-381
sp_v3.0_unigene39942	0	148	sp_v3.0_unigene39942:0-407
sp_v3.0_unigene39942	150	407	sp_v3.0_unigene39942:0-407
sp_v3.0_unigene39943	0	133	sp_v3.0_unigene39943:0-376
sp_v3.0_unigene39943	210	376	sp_v3.0_unigene39943:0-376
sp_v3.0_unigene39944	65	166	sp_v3.0_unigene39944:0-166
sp_v3.0_unigene39945	0	282	sp_v3.0_unigene39945:0-282
sp_v3.0_unigene39946	5	141	sp_v3.0_unigene39946:0-174
sp_v3.0_unigene39947	5	484	sp_v3.0_unigene39947:0-484
sp_v3.0_unigene39948	0	136	sp_v3.0_unigene39948:0-136
sp_v3.0_unigene39950	15	195	sp_v3.0_unigene39950:0-212
sp_v3.0_unigene39951	5	144	sp_v3.0_unigene39951:0-145
sp_v3.0_unigene39952	15	146	sp_v3.0_unigene39952:0-146
sp_v3.0_unigene39953	0	192	sp_v3.0_unigene39953:0-192
sp_v3.0_unigene39954	0	206	sp_v3.0_unigene39954:0-252
sp_v3.0_unigene39955	5	285	sp_v3.0_unigene39955:0-285
sp_v3.0_unigene39956	80	202	sp_v3.0_unigene39956:0-202
sp_v3.0_unigene39957	0	280	sp_v3.0_unigene39957:0-280
sp_v3.0_unigene39958	0	128	sp_v3.0_unigene39958:0-128
sp_v3.0_unigene39959	225	442	sp_v3.0_unigene39959:0-442
sp_v3.0_unigene39962	10	137	sp_v3.0_unigene39962:0-213
sp_v3.0_unigene39962	155	213	sp_v3.0_unigene39962:0-213
sp_v3.0_unigene39964	0	144	sp_v3.0_unigene39964:0-193
sp_v3.0_unigene39965	205	276	sp_v3.0_unigene39965:0-276
sp_v3.0_unigene39966	0	202	sp_v3.0_unigene39966:0-305
sp_v3.0_unigene39966	225	292	sp_v3.0_unigene39966:0-305
sp_v3.0_unigene39968	85	255	sp_v3.0_unigene39968:0-255
sp_v3.0_unigene39969	5	275	sp_v3.0_unigene39969:0-275
sp_v3.0_unigene39972	15	326	sp_v3.0_unigene39972:0-326
sp_v3.0_unigene39973	0	119	sp_v3.0_unigene39973:0-466
sp_v3.0_unigene39973	135	466	sp_v3.0_unigene39973:0-466
sp_v3.0_unigene39974	135	207	sp_v3.0_unigene39974:0-207
sp_v3.0_unigene39975	65	139	sp_v3.0_unigene39975:0-139
sp_v3.0_unigene39976	0	136	sp_v3.0_unigene39976:0-136
sp_v3.0_unigene39977	0	127	sp_v3.0_unigene39977:0-127
sp_v3.0_unigene39978	0	200	sp_v3.0_unigene39978:0-200
sp_v3.0_unigene39980	5	219	sp_v3.0_unigene39980:0-316
sp_v3.0_unigene39980	225	316	sp_v3.0_unigene39980:0-316
sp_v3.0_unigene39982	80	152	sp_v3.0_unigene39982:0-604
sp_v3.0_unigene39982	155	292	sp_v3.0_unigene39982:0-604
sp_v3.0_unigene39982	295	498	sp_v3.0_unigene39982:0-604
sp_v3.0_unigene39982	505	572	sp_v3.0_unigene39982:0-604
sp_v3.0_unigene39983	0	355	sp_v3.0_unigene39983:0-625
sp_v3.0_unigene39983	415	551	sp_v3.0_unigene39983:0-625
sp_v3.0_unigene39983	555	625	sp_v3.0_unigene39983:0-625
sp_v3.0_unigene39985	10	210	sp_v3.0_unigene39985:0-326
sp_v3.0_unigene39985	215	326	sp_v3.0_unigene39985:0-326
sp_v3.0_unigene39987	0	80	sp_v3.0_unigene39987:0-90
sp_v3.0_unigene39988	5	82	sp_v3.0_unigene39988:0-246
sp_v3.0_unigene39988	85	152	sp_v3.0_unigene39988:0-246
sp_v3.0_unigene39990	0	219	sp_v3.0_unigene39990:0-219
sp_v3.0_unigene39992	0	339	sp_v3.0_unigene39992:0-339
sp_v3.0_unigene39993	0	292	sp_v3.0_unigene39993:0-301
sp_v3.0_unigene39996	85	204	sp_v3.0_unigene39996:0-421
sp_v3.0_unigene39996	215	359	sp_v3.0_unigene39996:0-421
sp_v3.0_unigene39998	0	70	sp_v3.0_unigene39998:0-368
sp_v3.0_unigene39998	85	368	sp_v3.0_unigene39998:0-368
sp_v3.0_unigene39999	0	221	sp_v3.0_unigene39999:0-231
sp_v3.0_unigene40000	0	225	sp_v3.0_unigene40000:0-253
sp_v3.0_unigene40001	5	155	sp_v3.0_unigene40001:0-169
sp_v3.0_unigene40002	5	76	sp_v3.0_unigene40002:0-255
sp_v3.0_unigene40002	80	255	sp_v3.0_unigene40002:0-255
sp_v3.0_unigene40003	0	165	sp_v3.0_unigene40003:0-183
sp_v3.0_unigene40004	5	148	sp_v3.0_unigene40004:0-181
sp_v3.0_unigene40005	75	279	sp_v3.0_unigene40005:0-279
sp_v3.0_unigene40008	10	225	sp_v3.0_unigene40008:0-238
sp_v3.0_unigene40009	5	138	sp_v3.0_unigene40009:0-139
sp_v3.0_unigene40011	0	143	sp_v3.0_unigene40011:0-227
sp_v3.0_unigene40011	145	225	sp_v3.0_unigene40011:0-227
sp_v3.0_unigene40012	0	213	sp_v3.0_unigene40012:0-354
sp_v3.0_unigene40012	215	341	sp_v3.0_unigene40012:0-354
sp_v3.0_unigene40013	5	78	sp_v3.0_unigene40013:0-319
sp_v3.0_unigene40013	80	278	sp_v3.0_unigene40013:0-319
sp_v3.0_unigene40014	10	141	sp_v3.0_unigene40014:0-167
sp_v3.0_unigene40015	5	218	sp_v3.0_unigene40015:0-234
sp_v3.0_unigene40016	0	287	sp_v3.0_unigene40016:0-287
sp_v3.0_unigene40018	0	552	sp_v3.0_unigene40018:0-552
sp_v3.0_unigene40019	0	219	sp_v3.0_unigene40019:0-566
sp_v3.0_unigene40019	220	348	sp_v3.0_unigene40019:0-566
sp_v3.0_unigene40019	365	489	sp_v3.0_unigene40019:0-566
sp_v3.0_unigene40019	495	564	sp_v3.0_unigene40019:0-566
sp_v3.0_unigene40020	80	285	sp_v3.0_unigene40020:0-288
sp_v3.0_unigene40022	0	342	sp_v3.0_unigene40022:0-342
sp_v3.0_unigene40023	0	214	sp_v3.0_unigene40023:0-396
sp_v3.0_unigene40023	220	396	sp_v3.0_unigene40023:0-396
sp_v3.0_unigene40025	80	351	sp_v3.0_unigene40025:0-371
sp_v3.0_unigene40026	0	225	sp_v3.0_unigene40026:0-237
sp_v3.0_unigene40027	5	76	sp_v3.0_unigene40027:0-325
sp_v3.0_unigene40027	80	148	sp_v3.0_unigene40027:0-325
sp_v3.0_unigene40027	210	325	sp_v3.0_unigene40027:0-325
sp_v3.0_unigene40028	5	146	sp_v3.0_unigene40028:0-174
sp_v3.0_unigene40030	70	347	sp_v3.0_unigene40030:0-882
sp_v3.0_unigene40030	355	699	sp_v3.0_unigene40030:0-882
sp_v3.0_unigene40030	700	849	sp_v3.0_unigene40030:0-882
sp_v3.0_unigene40032	80	406	sp_v3.0_unigene40032:0-406
sp_v3.0_unigene40033	10	191	sp_v3.0_unigene40033:0-191
sp_v3.0_unigene40034	0	154	sp_v3.0_unigene40034:0-166
sp_v3.0_unigene40035	0	279	sp_v3.0_unigene40035:0-469
sp_v3.0_unigene40035	290	469	sp_v3.0_unigene40035:0-469
sp_v3.0_unigene40036	15	435	sp_v3.0_unigene40036:0-445
sp_v3.0_unigene40038	0	222	sp_v3.0_unigene40038:0-526
sp_v3.0_unigene40038	225	491	sp_v3.0_unigene40038:0-526
sp_v3.0_unigene40039	0	279	sp_v3.0_unigene40039:0-769
sp_v3.0_unigene40039	295	552	sp_v3.0_unigene40039:0-769
sp_v3.0_unigene40039	555	633	sp_v3.0_unigene40039:0-769
sp_v3.0_unigene40039	635	769	sp_v3.0_unigene40039:0-769
sp_v3.0_unigene40040	10	83	sp_v3.0_unigene40040:0-174
sp_v3.0_unigene40040	85	174	sp_v3.0_unigene40040:0-174
sp_v3.0_unigene40041	0	278	sp_v3.0_unigene40041:0-393
sp_v3.0_unigene40042	65	251	sp_v3.0_unigene40042:0-252
sp_v3.0_unigene40043	0	281	sp_v3.0_unigene40043:0-284
sp_v3.0_unigene40045	15	187	sp_v3.0_unigene40045:0-187
sp_v3.0_unigene40046	65	413	sp_v3.0_unigene40046:0-413
sp_v3.0_unigene40047	0	132	sp_v3.0_unigene40047:0-132
sp_v3.0_unigene40049	0	76	sp_v3.0_unigene40049:0-369
sp_v3.0_unigene40049	80	357	sp_v3.0_unigene40049:0-369
sp_v3.0_unigene40052	75	341	sp_v3.0_unigene40052:0-411
sp_v3.0_unigene40052	345	411	sp_v3.0_unigene40052:0-411
sp_v3.0_unigene40053	5	205	sp_v3.0_unigene40053:0-205
sp_v3.0_unigene40054	15	362	sp_v3.0_unigene40054:0-371
sp_v3.0_unigene40057	10	142	sp_v3.0_unigene40057:0-166
sp_v3.0_unigene40058	0	69	sp_v3.0_unigene40058:0-136
sp_v3.0_unigene40058	75	136	sp_v3.0_unigene40058:0-136
sp_v3.0_unigene40059	0	135	sp_v3.0_unigene40059:0-146
sp_v3.0_unigene40060	140	229	sp_v3.0_unigene40060:0-229
sp_v3.0_unigene40061	75	204	sp_v3.0_unigene40061:0-498
sp_v3.0_unigene40061	205	283	sp_v3.0_unigene40061:0-498
sp_v3.0_unigene40061	290	360	sp_v3.0_unigene40061:0-498
sp_v3.0_unigene40061	365	487	sp_v3.0_unigene40061:0-498
sp_v3.0_unigene40062	5	136	sp_v3.0_unigene40062:0-233
sp_v3.0_unigene40063	0	258	sp_v3.0_unigene40063:0-258
sp_v3.0_unigene40066	5	196	sp_v3.0_unigene40066:0-564
sp_v3.0_unigene40066	205	270	sp_v3.0_unigene40066:0-564
sp_v3.0_unigene40066	280	426	sp_v3.0_unigene40066:0-564
sp_v3.0_unigene40066	430	564	sp_v3.0_unigene40066:0-564
sp_v3.0_unigene40068	5	633	sp_v3.0_unigene40068:0-789;sp_v3.0_unigene40068:990-1779
sp_v3.0_unigene40068	635	966	sp_v3.0_unigene40068:0-789;sp_v3.0_unigene40068:990-1779
sp_v3.0_unigene40068	975	1776	sp_v3.0_unigene40068:0-789;sp_v3.0_unigene40068:990-1779
sp_v3.0_unigene40069	0	74	sp_v3.0_unigene40069:0-235
sp_v3.0_unigene40069	80	221	sp_v3.0_unigene40069:0-235
sp_v3.0_unigene40070	0	206	sp_v3.0_unigene40070:0-351
sp_v3.0_unigene40070	215	291	sp_v3.0_unigene40070:0-351
sp_v3.0_unigene40071	5	130	sp_v3.0_unigene40071:0-343
sp_v3.0_unigene40071	135	204	sp_v3.0_unigene40071:0-343
sp_v3.0_unigene40072	15	136	sp_v3.0_unigene40072:0-204
sp_v3.0_unigene40073	0	293	sp_v3.0_unigene40073:0-326
sp_v3.0_unigene40075	0	571	sp_v3.0_unigene40075:0-719
sp_v3.0_unigene40075	630	710	sp_v3.0_unigene40075:0-719
sp_v3.0_unigene40076	0	144	sp_v3.0_unigene40076:0-280
sp_v3.0_unigene40076	150	216	sp_v3.0_unigene40076:0-280
sp_v3.0_unigene40078	0	294	sp_v3.0_unigene40078:0-322
sp_v3.0_unigene40079	0	226	sp_v3.0_unigene40079:0-244
sp_v3.0_unigene40080	0	208	sp_v3.0_unigene40080:0-698
sp_v3.0_unigene40080	220	698	sp_v3.0_unigene40080:0-698
sp_v3.0_unigene40082	10	210	sp_v3.0_unigene40082:0-210
sp_v3.0_unigene40083	80	147	sp_v3.0_unigene40083:0-510
sp_v3.0_unigene40083	150	346	sp_v3.0_unigene40083:0-510
sp_v3.0_unigene40083	355	508	sp_v3.0_unigene40083:0-510
sp_v3.0_unigene40084	0	148	sp_v3.0_unigene40084:0-148
sp_v3.0_unigene40085	0	149	sp_v3.0_unigene40085:0-773
sp_v3.0_unigene40085	155	274	sp_v3.0_unigene40085:0-773
sp_v3.0_unigene40085	285	354	sp_v3.0_unigene40085:0-773
sp_v3.0_unigene40085	360	626	sp_v3.0_unigene40085:0-773
sp_v3.0_unigene40085	630	773	sp_v3.0_unigene40085:0-773
sp_v3.0_unigene40087	155	347	sp_v3.0_unigene40087:0-467
sp_v3.0_unigene40088	0	127	sp_v3.0_unigene40088:0-129
sp_v3.0_unigene40089	5	146	sp_v3.0_unigene40089:0-397
sp_v3.0_unigene40089	150	342	sp_v3.0_unigene40089:0-397
sp_v3.0_unigene40089	345	397	sp_v3.0_unigene40089:0-397
sp_v3.0_unigene40090	0	496	sp_v3.0_unigene40090:0-504
sp_v3.0_unigene40091	10	212	sp_v3.0_unigene40091:0-286
sp_v3.0_unigene40092	10	189	sp_v3.0_unigene40092:0-189
sp_v3.0_unigene40094	0	201	sp_v3.0_unigene40094:0-201
sp_v3.0_unigene40096	15	144	sp_v3.0_unigene40096:0-163
sp_v3.0_unigene40098	0	151	sp_v3.0_unigene40098:0-179
sp_v3.0_unigene40099	0	417	sp_v3.0_unigene40099:0-678
sp_v3.0_unigene40099	550	678	sp_v3.0_unigene40099:0-678
sp_v3.0_unigene40100	180	325	sp_v3.0_unigene40100:0-325
sp_v3.0_unigene40101	0	562	sp_v3.0_unigene40101:0-1497
sp_v3.0_unigene40101	570	713	sp_v3.0_unigene40101:0-1497
sp_v3.0_unigene40101	715	1485	sp_v3.0_unigene40101:0-1497
sp_v3.0_unigene40102	0	148	sp_v3.0_unigene40102:0-157
sp_v3.0_unigene40103	0	482	sp_v3.0_unigene40103:0-581
sp_v3.0_unigene40103	490	573	sp_v3.0_unigene40103:0-581
sp_v3.0_unigene40104	5	92	sp_v3.0_unigene40104:0-114
sp_v3.0_unigene40105	5	290	sp_v3.0_unigene40105:0-309
sp_v3.0_unigene40107	0	293	sp_v3.0_unigene40107:0-312
sp_v3.0_unigene40108	0	153	sp_v3.0_unigene40108:0-183
sp_v3.0_unigene40111	15	212	sp_v3.0_unigene40111:0-223
sp_v3.0_unigene40112	0	286	sp_v3.0_unigene40112:0-286
sp_v3.0_unigene40114	65	201	sp_v3.0_unigene40114:0-239
sp_v3.0_unigene40115	10	150	sp_v3.0_unigene40115:0-150
sp_v3.0_unigene40117	0	83	sp_v3.0_unigene40117:0-432
sp_v3.0_unigene40117	85	148	sp_v3.0_unigene40117:0-432
sp_v3.0_unigene40117	150	410	sp_v3.0_unigene40117:0-432
sp_v3.0_unigene40119	0	286	sp_v3.0_unigene40119:0-286
sp_v3.0_unigene40120	0	279	sp_v3.0_unigene40120:0-279
sp_v3.0_unigene40121	0	286	sp_v3.0_unigene40121:0-312
sp_v3.0_unigene40122	65	203	sp_v3.0_unigene40122:0-203
sp_v3.0_unigene40123	0	79	sp_v3.0_unigene40123:0-142
sp_v3.0_unigene40123	80	142	sp_v3.0_unigene40123:0-142
sp_v3.0_unigene40124	135	203	sp_v3.0_unigene40124:0-265
sp_v3.0_unigene40124	205	265	sp_v3.0_unigene40124:0-265
sp_v3.0_unigene40125	0	76	sp_v3.0_unigene40125:0-290
sp_v3.0_unigene40125	80	282	sp_v3.0_unigene40125:0-290
sp_v3.0_unigene40126	0	71	sp_v3.0_unigene40126:0-191
sp_v3.0_unigene40126	75	137	sp_v3.0_unigene40126:0-191
sp_v3.0_unigene40127	5	150	sp_v3.0_unigene40127:0-286
sp_v3.0_unigene40127	155	286	sp_v3.0_unigene40127:0-286
sp_v3.0_unigene40128	15	262	sp_v3.0_unigene40128:0-262
sp_v3.0_unigene40130	0	218	sp_v3.0_unigene40130:0-218
sp_v3.0_unigene40131	5	186	sp_v3.0_unigene40131:0-186
sp_v3.0_unigene40132	15	262	sp_v3.0_unigene40132:0-262
sp_v3.0_unigene40133	5	262	sp_v3.0_unigene40133:0-262
sp_v3.0_unigene40135	70	228	sp_v3.0_unigene40135:0-228
sp_v3.0_unigene40136	0	491	sp_v3.0_unigene40136:0-615
sp_v3.0_unigene40136	495	615	sp_v3.0_unigene40136:0-615
sp_v3.0_unigene40137	40	475	sp_v3.0_unigene40137:0-475
sp_v3.0_unigene40138	5	197	sp_v3.0_unigene40138:0-197
sp_v3.0_unigene40139	0	144	sp_v3.0_unigene40139:0-161
sp_v3.0_unigene40140	5	355	sp_v3.0_unigene40140:0-891
sp_v3.0_unigene40140	365	478	sp_v3.0_unigene40140:0-891
sp_v3.0_unigene40140	495	634	sp_v3.0_unigene40140:0-891
sp_v3.0_unigene40140	695	891	sp_v3.0_unigene40140:0-891
sp_v3.0_unigene40141	0	412	sp_v3.0_unigene40141:0-412
sp_v3.0_unigene40143	0	146	sp_v3.0_unigene40143:0-566
sp_v3.0_unigene40143	285	566	sp_v3.0_unigene40143:0-566
sp_v3.0_unigene40144	5	78	sp_v3.0_unigene40144:0-219
sp_v3.0_unigene40144	80	208	sp_v3.0_unigene40144:0-219
sp_v3.0_unigene40145	0	74	sp_v3.0_unigene40145:0-911
sp_v3.0_unigene40145	80	200	sp_v3.0_unigene40145:0-911
sp_v3.0_unigene40145	205	414	sp_v3.0_unigene40145:0-911
sp_v3.0_unigene40145	430	906	sp_v3.0_unigene40145:0-911
sp_v3.0_unigene40146	0	487	sp_v3.0_unigene40146:0-487
sp_v3.0_unigene40147	65	146	sp_v3.0_unigene40147:0-153
sp_v3.0_unigene40148	10	224	sp_v3.0_unigene40148:0-1406
sp_v3.0_unigene40148	225	989	sp_v3.0_unigene40148:0-1406
sp_v3.0_unigene40148	1055	1406	sp_v3.0_unigene40148:0-1406
sp_v3.0_unigene40149	0	276	sp_v3.0_unigene40149:0-276
sp_v3.0_unigene40152	0	494	sp_v3.0_unigene40152:0-494
sp_v3.0_unigene40153	10	133	sp_v3.0_unigene40153:0-219
sp_v3.0_unigene40153	135	202	sp_v3.0_unigene40153:0-219
sp_v3.0_unigene40154	0	148	sp_v3.0_unigene40154:0-273
sp_v3.0_unigene40154	150	273	sp_v3.0_unigene40154:0-273
sp_v3.0_unigene40155	0	69	sp_v3.0_unigene40155:0-589
sp_v3.0_unigene40155	75	411	sp_v3.0_unigene40155:0-589
sp_v3.0_unigene40155	415	559	sp_v3.0_unigene40155:0-589
sp_v3.0_unigene40156	0	139	sp_v3.0_unigene40156:0-139
sp_v3.0_unigene40157	5	213	sp_v3.0_unigene40157:0-348
sp_v3.0_unigene40157	215	348	sp_v3.0_unigene40157:0-348
sp_v3.0_unigene40158	10	148	sp_v3.0_unigene40158:0-483
sp_v3.0_unigene40158	150	288	sp_v3.0_unigene40158:0-483
sp_v3.0_unigene40158	295	483	sp_v3.0_unigene40158:0-483
sp_v3.0_unigene40159	10	202	sp_v3.0_unigene40159:0-202
sp_v3.0_unigene40160	5	137	sp_v3.0_unigene40160:0-204
sp_v3.0_unigene40161	0	66	sp_v3.0_unigene40161:0-137
sp_v3.0_unigene40161	75	137	sp_v3.0_unigene40161:0-137
sp_v3.0_unigene40162	0	144	sp_v3.0_unigene40162:0-292
sp_v3.0_unigene40163	0	135	sp_v3.0_unigene40163:0-754
sp_v3.0_unigene40163	145	754	sp_v3.0_unigene40163:0-754
sp_v3.0_unigene40164	15	351	sp_v3.0_unigene40164:0-353
sp_v3.0_unigene40166	0	69	sp_v3.0_unigene40166:0-351
sp_v3.0_unigene40166	80	345	sp_v3.0_unigene40166:0-351
sp_v3.0_unigene40167	0	73	sp_v3.0_unigene40167:0-369
sp_v3.0_unigene40167	85	201	sp_v3.0_unigene40167:0-369
sp_v3.0_unigene40167	225	348	sp_v3.0_unigene40167:0-369
sp_v3.0_unigene40168	0	194	sp_v3.0_unigene40168:0-194
sp_v3.0_unigene40169	0	274	sp_v3.0_unigene40169:0-530
sp_v3.0_unigene40169	275	348	sp_v3.0_unigene40169:0-530
sp_v3.0_unigene40169	355	498	sp_v3.0_unigene40169:0-530
sp_v3.0_unigene40170	0	217	sp_v3.0_unigene40170:0-428
sp_v3.0_unigene40170	220	413	sp_v3.0_unigene40170:0-428
sp_v3.0_unigene40171	0	426	sp_v3.0_unigene40171:0-437
sp_v3.0_unigene40172	10	274	sp_v3.0_unigene40172:0-343
sp_v3.0_unigene40173	0	83	sp_v3.0_unigene40173:0-182
sp_v3.0_unigene40174	5	222	sp_v3.0_unigene40174:0-259
sp_v3.0_unigene40175	80	211	sp_v3.0_unigene40175:0-226
sp_v3.0_unigene40177	0	88	sp_v3.0_unigene40177:0-113
sp_v3.0_unigene40178	15	205	sp_v3.0_unigene40178:0-381
sp_v3.0_unigene40178	225	354	sp_v3.0_unigene40178:0-381
sp_v3.0_unigene40179	135	258	sp_v3.0_unigene40179:0-258
sp_v3.0_unigene40180	15	136	sp_v3.0_unigene40180:0-327
sp_v3.0_unigene40180	140	327	sp_v3.0_unigene40180:0-327
sp_v3.0_unigene40181	345	486	sp_v3.0_unigene40181:0-486
sp_v3.0_unigene40182	85	218	sp_v3.0_unigene40182:0-495
sp_v3.0_unigene40182	225	339	sp_v3.0_unigene40182:0-495
sp_v3.0_unigene40182	355	495	sp_v3.0_unigene40182:0-495
sp_v3.0_unigene40185	35	244	sp_v3.0_unigene40185:0-244
sp_v3.0_unigene40186	0	207	sp_v3.0_unigene40186:0-536
sp_v3.0_unigene40186	210	536	sp_v3.0_unigene40186:0-536
sp_v3.0_unigene40187	0	287	sp_v3.0_unigene40187:0-504
sp_v3.0_unigene40187	295	408	sp_v3.0_unigene40187:0-504
sp_v3.0_unigene40187	415	496	sp_v3.0_unigene40187:0-504
sp_v3.0_unigene40188	5	211	sp_v3.0_unigene40188:0-236
sp_v3.0_unigene40190	0	140	sp_v3.0_unigene40190:0-140
sp_v3.0_unigene40191	15	292	sp_v3.0_unigene40191:0-423
sp_v3.0_unigene40192	0	151	sp_v3.0_unigene40192:0-169
sp_v3.0_unigene40193	0	266	sp_v3.0_unigene40193:0-266
sp_v3.0_unigene40194	0	221	sp_v3.0_unigene40194:0-239
sp_v3.0_unigene40195	0	453	sp_v3.0_unigene40195:0-453
sp_v3.0_unigene40196	75	217	sp_v3.0_unigene40196:0-238
sp_v3.0_unigene40198	0	130	sp_v3.0_unigene40198:0-130
sp_v3.0_unigene40199	15	141	sp_v3.0_unigene40199:0-149
sp_v3.0_unigene40200	205	281	sp_v3.0_unigene40200:0-292
sp_v3.0_unigene40201	0	76	sp_v3.0_unigene40201:0-199
sp_v3.0_unigene40201	85	199	sp_v3.0_unigene40201:0-199
sp_v3.0_unigene40204	0	330	sp_v3.0_unigene40204:0-330
sp_v3.0_unigene40206	0	207	sp_v3.0_unigene40206:0-283
sp_v3.0_unigene40206	210	282	sp_v3.0_unigene40206:0-283
sp_v3.0_unigene40207	195	456	sp_v3.0_unigene40207:0-458
sp_v3.0_unigene40208	0	292	sp_v3.0_unigene40208:0-292
sp_v3.0_unigene40209	0	194	sp_v3.0_unigene40209:0-194
sp_v3.0_unigene40211	0	128	sp_v3.0_unigene40211:0-143
sp_v3.0_unigene40212	275	431	sp_v3.0_unigene40212:0-789;sp_v3.0_unigene40212:1657-2446
sp_v3.0_unigene40212	435	2445	sp_v3.0_unigene40212:0-789;sp_v3.0_unigene40212:1657-2446
sp_v3.0_unigene40213	15	274	sp_v3.0_unigene40213:0-560
sp_v3.0_unigene40213	295	429	sp_v3.0_unigene40213:0-560
sp_v3.0_unigene40213	430	560	sp_v3.0_unigene40213:0-560
sp_v3.0_unigene40214	0	147	sp_v3.0_unigene40214:0-147
sp_v3.0_unigene40215	65	209	sp_v3.0_unigene40215:0-274
sp_v3.0_unigene40215	210	274	sp_v3.0_unigene40215:0-274
sp_v3.0_unigene40216	15	213	sp_v3.0_unigene40216:0-213
sp_v3.0_unigene40217	0	405	sp_v3.0_unigene40217:0-405
sp_v3.0_unigene40218	5	203	sp_v3.0_unigene40218:0-203
sp_v3.0_unigene40219	0	68	sp_v3.0_unigene40219:0-231
sp_v3.0_unigene40219	170	231	sp_v3.0_unigene40219:0-231
sp_v3.0_unigene40220	5	334	sp_v3.0_unigene40220:0-334
sp_v3.0_unigene40221	0	144	sp_v3.0_unigene40221:0-154
sp_v3.0_unigene40223	10	86	sp_v3.0_unigene40223:0-114
sp_v3.0_unigene40225	0	286	sp_v3.0_unigene40225:0-1143
sp_v3.0_unigene40225	295	623	sp_v3.0_unigene40225:0-1143
sp_v3.0_unigene40225	625	1119	sp_v3.0_unigene40225:0-1143
sp_v3.0_unigene40226	0	134	sp_v3.0_unigene40226:0-134
sp_v3.0_unigene40227	15	137	sp_v3.0_unigene40227:0-139
sp_v3.0_unigene40228	10	81	sp_v3.0_unigene40228:0-713
sp_v3.0_unigene40228	85	553	sp_v3.0_unigene40228:0-713
sp_v3.0_unigene40229	0	129	sp_v3.0_unigene40229:0-144
sp_v3.0_unigene40230	275	977	sp_v3.0_unigene40230:0-1080
sp_v3.0_unigene40231	75	190	sp_v3.0_unigene40231:0-190
sp_v3.0_unigene40232	70	273	sp_v3.0_unigene40232:0-273
sp_v3.0_unigene40235	0	207	sp_v3.0_unigene40235:0-671
sp_v3.0_unigene40235	215	289	sp_v3.0_unigene40235:0-671
sp_v3.0_unigene40235	295	670	sp_v3.0_unigene40235:0-671
sp_v3.0_unigene40236	15	182	sp_v3.0_unigene40236:0-183
sp_v3.0_unigene40237	10	222	sp_v3.0_unigene40237:0-345
sp_v3.0_unigene40237	225	298	sp_v3.0_unigene40237:0-345
sp_v3.0_unigene40238	10	136	sp_v3.0_unigene40238:0-136
sp_v3.0_unigene40239	0	148	sp_v3.0_unigene40239:0-162
sp_v3.0_unigene40241	0	221	sp_v3.0_unigene40241:0-248
sp_v3.0_unigene40243	85	222	sp_v3.0_unigene40243:0-364
sp_v3.0_unigene40243	225	364	sp_v3.0_unigene40243:0-364
sp_v3.0_unigene40244	0	124	sp_v3.0_unigene40244:0-124
sp_v3.0_unigene40245	0	191	sp_v3.0_unigene40245:0-191
sp_v3.0_unigene40246	0	205	sp_v3.0_unigene40246:0-205
sp_v3.0_unigene40248	0	116	sp_v3.0_unigene40248:0-116
sp_v3.0_unigene40249	0	226	sp_v3.0_unigene40249:0-246
sp_v3.0_unigene40250	0	131	sp_v3.0_unigene40250:0-131
sp_v3.0_unigene40251	15	201	sp_v3.0_unigene40251:0-201
sp_v3.0_unigene40252	5	207	sp_v3.0_unigene40252:0-1061
sp_v3.0_unigene40252	415	488	sp_v3.0_unigene40252:0-1061
sp_v3.0_unigene40252	490	570	sp_v3.0_unigene40252:0-1061
sp_v3.0_unigene40252	910	985	sp_v3.0_unigene40252:0-1061
sp_v3.0_unigene40252	990	1061	sp_v3.0_unigene40252:0-1061
sp_v3.0_unigene40253	10	133	sp_v3.0_unigene40253:0-133
sp_v3.0_unigene40254	15	132	sp_v3.0_unigene40254:0-152
sp_v3.0_unigene40255	15	122	sp_v3.0_unigene40255:0-122
sp_v3.0_unigene40256	0	288	sp_v3.0_unigene40256:0-396
sp_v3.0_unigene40256	290	396	sp_v3.0_unigene40256:0-396
sp_v3.0_unigene40257	0	219	sp_v3.0_unigene40257:0-433
sp_v3.0_unigene40257	220	433	sp_v3.0_unigene40257:0-433
sp_v3.0_unigene40258	75	277	sp_v3.0_unigene40258:0-932
sp_v3.0_unigene40258	345	919	sp_v3.0_unigene40258:0-932
sp_v3.0_unigene40259	65	140	sp_v3.0_unigene40259:0-1129
sp_v3.0_unigene40259	150	639	sp_v3.0_unigene40259:0-1129
sp_v3.0_unigene40259	645	900	sp_v3.0_unigene40259:0-1129
sp_v3.0_unigene40259	915	1129	sp_v3.0_unigene40259:0-1129
sp_v3.0_unigene40260	0	151	sp_v3.0_unigene40260:0-164
sp_v3.0_unigene40262	0	145	sp_v3.0_unigene40262:0-145
sp_v3.0_unigene40263	140	218	sp_v3.0_unigene40263:0-290
sp_v3.0_unigene40263	225	290	sp_v3.0_unigene40263:0-290
sp_v3.0_unigene40264	15	88	sp_v3.0_unigene40264:0-113
sp_v3.0_unigene40265	15	131	sp_v3.0_unigene40265:0-312
sp_v3.0_unigene40265	135	211	sp_v3.0_unigene40265:0-312
sp_v3.0_unigene40265	215	292	sp_v3.0_unigene40265:0-312
sp_v3.0_unigene40266	10	363	sp_v3.0_unigene40266:0-400
sp_v3.0_unigene40267	0	120	sp_v3.0_unigene40267:0-120
sp_v3.0_unigene40269	15	144	sp_v3.0_unigene40269:0-802
sp_v3.0_unigene40269	155	291	sp_v3.0_unigene40269:0-802
sp_v3.0_unigene40269	295	694	sp_v3.0_unigene40269:0-802
sp_v3.0_unigene40269	710	788	sp_v3.0_unigene40269:0-802
sp_v3.0_unigene40270	10	80	sp_v3.0_unigene40270:0-225
sp_v3.0_unigene40270	85	208	sp_v3.0_unigene40270:0-225
sp_v3.0_unigene40272	0	77	sp_v3.0_unigene40272:0-514
sp_v3.0_unigene40272	80	208	sp_v3.0_unigene40272:0-514
sp_v3.0_unigene40272	215	420	sp_v3.0_unigene40272:0-514
sp_v3.0_unigene40272	425	498	sp_v3.0_unigene40272:0-514
sp_v3.0_unigene40274	0	200	sp_v3.0_unigene40274:0-200
sp_v3.0_unigene40275	10	206	sp_v3.0_unigene40275:0-208
sp_v3.0_unigene40276	0	131	sp_v3.0_unigene40276:0-131
sp_v3.0_unigene40277	10	128	sp_v3.0_unigene40277:0-128
sp_v3.0_unigene40279	70	644	sp_v3.0_unigene40279:0-644
sp_v3.0_unigene40280	10	136	sp_v3.0_unigene40280:0-136
sp_v3.0_unigene40281	15	126	sp_v3.0_unigene40281:0-126
sp_v3.0_unigene40282	5	269	sp_v3.0_unigene40282:0-269
sp_v3.0_unigene40283	0	134	sp_v3.0_unigene40283:0-1034
sp_v3.0_unigene40283	135	204	sp_v3.0_unigene40283:0-1034
sp_v3.0_unigene40283	205	285	sp_v3.0_unigene40283:0-1034
sp_v3.0_unigene40283	290	434	sp_v3.0_unigene40283:0-1034
sp_v3.0_unigene40283	435	842	sp_v3.0_unigene40283:0-1034
sp_v3.0_unigene40283	845	990	sp_v3.0_unigene40283:0-1034
sp_v3.0_unigene40286	67	135	sp_v3.0_unigene40286:0-137
sp_v3.0_unigene40287	0	143	sp_v3.0_unigene40287:0-219
sp_v3.0_unigene40287	155	219	sp_v3.0_unigene40287:0-219
sp_v3.0_unigene40289	0	144	sp_v3.0_unigene40289:0-267
sp_v3.0_unigene40289	155	267	sp_v3.0_unigene40289:0-267
sp_v3.0_unigene40293	0	258	sp_v3.0_unigene40293:0-258
sp_v3.0_unigene40294	0	68	sp_v3.0_unigene40294:0-745
sp_v3.0_unigene40294	75	501	sp_v3.0_unigene40294:0-745
sp_v3.0_unigene40294	505	745	sp_v3.0_unigene40294:0-745
sp_v3.0_unigene40295	0	136	sp_v3.0_unigene40295:0-136
sp_v3.0_unigene40296	135	289	sp_v3.0_unigene40296:0-362
sp_v3.0_unigene40297	0	156	sp_v3.0_unigene40297:0-159
sp_v3.0_unigene40298	10	128	sp_v3.0_unigene40298:0-465
sp_v3.0_unigene40298	135	465	sp_v3.0_unigene40298:0-465
sp_v3.0_unigene40300	0	142	sp_v3.0_unigene40300:0-236
sp_v3.0_unigene40300	155	223	sp_v3.0_unigene40300:0-236
sp_v3.0_unigene40302	0	850	sp_v3.0_unigene40302:0-875
sp_v3.0_unigene40303	15	143	sp_v3.0_unigene40303:0-143
sp_v3.0_unigene40304	0	123	sp_v3.0_unigene40304:0-123
sp_v3.0_unigene40305	0	122	sp_v3.0_unigene40305:0-122
sp_v3.0_unigene40309	215	350	sp_v3.0_unigene40309:0-625
sp_v3.0_unigene40309	570	625	sp_v3.0_unigene40309:0-625
sp_v3.0_unigene40310	0	74	sp_v3.0_unigene40310:0-132
sp_v3.0_unigene40310	75	132	sp_v3.0_unigene40310:0-132
sp_v3.0_unigene40311	10	220	sp_v3.0_unigene40311:0-249
sp_v3.0_unigene40312	0	77	sp_v3.0_unigene40312:0-202
sp_v3.0_unigene40312	80	202	sp_v3.0_unigene40312:0-202
sp_v3.0_unigene40313	0	142	sp_v3.0_unigene40313:0-560
sp_v3.0_unigene40313	150	355	sp_v3.0_unigene40313:0-560
sp_v3.0_unigene40313	360	560	sp_v3.0_unigene40313:0-560
sp_v3.0_unigene40314	15	149	sp_v3.0_unigene40314:0-158
sp_v3.0_unigene40315	0	149	sp_v3.0_unigene40315:0-152
sp_v3.0_unigene40317	5	343	sp_v3.0_unigene40317:0-482
sp_v3.0_unigene40317	345	482	sp_v3.0_unigene40317:0-482
sp_v3.0_unigene40318	0	262	sp_v3.0_unigene40318:0-262
sp_v3.0_unigene40319	135	200	sp_v3.0_unigene40319:0-1331
sp_v3.0_unigene40319	205	495	sp_v3.0_unigene40319:0-1331
sp_v3.0_unigene40319	500	709	sp_v3.0_unigene40319:0-1331
sp_v3.0_unigene40319	835	1060	sp_v3.0_unigene40319:0-1331
sp_v3.0_unigene40319	1105	1259	sp_v3.0_unigene40319:0-1331
sp_v3.0_unigene40320	0	144	sp_v3.0_unigene40320:0-159
sp_v3.0_unigene40322	0	150	sp_v3.0_unigene40322:0-150
sp_v3.0_unigene40323	0	77	sp_v3.0_unigene40323:0-111
sp_v3.0_unigene40324	5	137	sp_v3.0_unigene40324:0-152
sp_v3.0_unigene40325	165	298	sp_v3.0_unigene40325:0-789;sp_v3.0_unigene40325:857-1646
sp_v3.0_unigene40325	300	521	sp_v3.0_unigene40325:0-789;sp_v3.0_unigene40325:857-1646
sp_v3.0_unigene40325	525	649	sp_v3.0_unigene40325:0-789;sp_v3.0_unigene40325:857-1646
sp_v3.0_unigene40325	665	1645	sp_v3.0_unigene40325:0-789;sp_v3.0_unigene40325:857-1646
sp_v3.0_unigene40326	0	559	sp_v3.0_unigene40326:0-562
sp_v3.0_unigene40327	15	192	sp_v3.0_unigene40327:0-192
sp_v3.0_unigene40328	0	71	sp_v3.0_unigene40328:0-139
sp_v3.0_unigene40328	75	139	sp_v3.0_unigene40328:0-139
sp_v3.0_unigene40329	65	223	sp_v3.0_unigene40329:0-589
sp_v3.0_unigene40330	0	213	sp_v3.0_unigene40330:0-227
sp_v3.0_unigene40331	0	498	sp_v3.0_unigene40331:0-629
sp_v3.0_unigene40331	505	629	sp_v3.0_unigene40331:0-629
sp_v3.0_unigene40332	0	465	sp_v3.0_unigene40332:0-465
sp_v3.0_unigene40333	0	130	sp_v3.0_unigene40333:0-139
sp_v3.0_unigene40334	0	147	sp_v3.0_unigene40334:0-147
sp_v3.0_unigene40335	0	126	sp_v3.0_unigene40335:0-126
sp_v3.0_unigene40336	0	285	sp_v3.0_unigene40336:0-315
sp_v3.0_unigene40337	0	143	sp_v3.0_unigene40337:0-143
sp_v3.0_unigene40338	0	264	sp_v3.0_unigene40338:0-264
sp_v3.0_unigene40339	65	1711	sp_v3.0_unigene40339:0-789;sp_v3.0_unigene40339:923-1712
sp_v3.0_unigene40340	5	135	sp_v3.0_unigene40340:0-135
sp_v3.0_unigene40341	15	476	sp_v3.0_unigene40341:0-476
sp_v3.0_unigene40342	0	74	sp_v3.0_unigene40342:0-164
sp_v3.0_unigene40342	80	152	sp_v3.0_unigene40342:0-164
sp_v3.0_unigene40344	10	136	sp_v3.0_unigene40344:0-136
sp_v3.0_unigene40345	0	69	sp_v3.0_unigene40345:0-433
sp_v3.0_unigene40345	80	289	sp_v3.0_unigene40345:0-433
sp_v3.0_unigene40345	290	433	sp_v3.0_unigene40345:0-433
sp_v3.0_unigene40347	5	152	sp_v3.0_unigene40347:0-159
sp_v3.0_unigene40348	10	286	sp_v3.0_unigene40348:0-588
sp_v3.0_unigene40348	290	571	sp_v3.0_unigene40348:0-588
sp_v3.0_unigene40349	10	213	sp_v3.0_unigene40349:0-213
sp_v3.0_unigene40350	5	422	sp_v3.0_unigene40350:0-690
sp_v3.0_unigene40350	425	690	sp_v3.0_unigene40350:0-690
sp_v3.0_unigene40352	5	151	sp_v3.0_unigene40352:0-397
sp_v3.0_unigene40353	10	137	sp_v3.0_unigene40353:0-524
sp_v3.0_unigene40353	415	506	sp_v3.0_unigene40353:0-524
sp_v3.0_unigene40354	10	146	sp_v3.0_unigene40354:0-170
sp_v3.0_unigene40355	0	146	sp_v3.0_unigene40355:0-497
sp_v3.0_unigene40355	285	480	sp_v3.0_unigene40355:0-497
sp_v3.0_unigene40356	0	71	sp_v3.0_unigene40356:0-633
sp_v3.0_unigene40356	75	488	sp_v3.0_unigene40356:0-633
sp_v3.0_unigene40356	490	633	sp_v3.0_unigene40356:0-633
sp_v3.0_unigene40357	5	359	sp_v3.0_unigene40357:0-399
sp_v3.0_unigene40358	15	276	sp_v3.0_unigene40358:0-276
sp_v3.0_unigene40362	0	149	sp_v3.0_unigene40362:0-206
sp_v3.0_unigene40364	70	225	sp_v3.0_unigene40364:0-279
sp_v3.0_unigene40365	0	68	sp_v3.0_unigene40365:0-165
sp_v3.0_unigene40365	70	155	sp_v3.0_unigene40365:0-165
sp_v3.0_unigene40367	0	142	sp_v3.0_unigene40367:0-177
sp_v3.0_unigene40368	10	75	sp_v3.0_unigene40368:0-328
sp_v3.0_unigene40368	80	154	sp_v3.0_unigene40368:0-328
sp_v3.0_unigene40369	0	130	sp_v3.0_unigene40369:0-130
sp_v3.0_unigene40371	15	201	sp_v3.0_unigene40371:0-201
sp_v3.0_unigene40372	5	146	sp_v3.0_unigene40372:0-248
sp_v3.0_unigene40374	0	222	sp_v3.0_unigene40374:0-230
sp_v3.0_unigene40375	0	144	sp_v3.0_unigene40375:0-163
sp_v3.0_unigene40377	10	150	sp_v3.0_unigene40377:0-258
sp_v3.0_unigene40378	10	127	sp_v3.0_unigene40378:0-127
sp_v3.0_unigene40379	0	213	sp_v3.0_unigene40379:0-360
sp_v3.0_unigene40379	225	351	sp_v3.0_unigene40379:0-360
sp_v3.0_unigene40380	85	280	sp_v3.0_unigene40380:0-717
sp_v3.0_unigene40380	290	483	sp_v3.0_unigene40380:0-717
sp_v3.0_unigene40381	75	412	sp_v3.0_unigene40381:0-789;sp_v3.0_unigene40381:1208-1997
sp_v3.0_unigene40381	415	554	sp_v3.0_unigene40381:0-789;sp_v3.0_unigene40381:1208-1997
sp_v3.0_unigene40381	560	628	sp_v3.0_unigene40381:0-789;sp_v3.0_unigene40381:1208-1997
sp_v3.0_unigene40381	630	1731	sp_v3.0_unigene40381:0-789;sp_v3.0_unigene40381:1208-1997
sp_v3.0_unigene40381	1745	1997	sp_v3.0_unigene40381:0-789;sp_v3.0_unigene40381:1208-1997
sp_v3.0_unigene40382	65	216	sp_v3.0_unigene40382:0-607
sp_v3.0_unigene40382	225	607	sp_v3.0_unigene40382:0-607
sp_v3.0_unigene40383	0	69	sp_v3.0_unigene40383:0-159
sp_v3.0_unigene40383	70	138	sp_v3.0_unigene40383:0-159
sp_v3.0_unigene40384	0	142	sp_v3.0_unigene40384:0-154
sp_v3.0_unigene40385	10	139	sp_v3.0_unigene40385:0-139
sp_v3.0_unigene40387	70	691	sp_v3.0_unigene40387:0-789;sp_v3.0_unigene40387:1519-2308
sp_v3.0_unigene40387	1015	1274	sp_v3.0_unigene40387:0-789;sp_v3.0_unigene40387:1519-2308
sp_v3.0_unigene40387	1580	1735	sp_v3.0_unigene40387:0-789;sp_v3.0_unigene40387:1519-2308
sp_v3.0_unigene40387	1760	1907	sp_v3.0_unigene40387:0-789;sp_v3.0_unigene40387:1519-2308
sp_v3.0_unigene40387	2170	2243	sp_v3.0_unigene40387:0-789;sp_v3.0_unigene40387:1519-2308
sp_v3.0_unigene40387	2255	2308	sp_v3.0_unigene40387:0-789;sp_v3.0_unigene40387:1519-2308
sp_v3.0_unigene40388	0	156	sp_v3.0_unigene40388:0-167
sp_v3.0_unigene40389	10	203	sp_v3.0_unigene40389:0-249
sp_v3.0_unigene40390	0	69	sp_v3.0_unigene40390:0-150
sp_v3.0_unigene40390	80	150	sp_v3.0_unigene40390:0-150
sp_v3.0_unigene40391	0	68	sp_v3.0_unigene40391:0-380
sp_v3.0_unigene40391	70	148	sp_v3.0_unigene40391:0-380
sp_v3.0_unigene40391	150	366	sp_v3.0_unigene40391:0-380
sp_v3.0_unigene40393	65	138	sp_v3.0_unigene40393:0-267
sp_v3.0_unigene40393	145	267	sp_v3.0_unigene40393:0-267
sp_v3.0_unigene40394	0	142	sp_v3.0_unigene40394:0-239
sp_v3.0_unigene40394	155	239	sp_v3.0_unigene40394:0-239
sp_v3.0_unigene40395	0	144	sp_v3.0_unigene40395:0-144
sp_v3.0_unigene40396	152	218	sp_v3.0_unigene40396:0-218
sp_v3.0_unigene40397	0	81	sp_v3.0_unigene40397:0-521
sp_v3.0_unigene40397	85	490	sp_v3.0_unigene40397:0-521
sp_v3.0_unigene40398	5	220	sp_v3.0_unigene40398:0-247
sp_v3.0_unigene40399	0	145	sp_v3.0_unigene40399:0-157
sp_v3.0_unigene40401	0	433	sp_v3.0_unigene40401:0-749
sp_v3.0_unigene40401	485	551	sp_v3.0_unigene40401:0-749
sp_v3.0_unigene40401	555	692	sp_v3.0_unigene40401:0-749
sp_v3.0_unigene40401	695	749	sp_v3.0_unigene40401:0-749
sp_v3.0_unigene40402	70	144	sp_v3.0_unigene40402:0-155
sp_v3.0_unigene40403	5	208	sp_v3.0_unigene40403:0-286
sp_v3.0_unigene40403	210	286	sp_v3.0_unigene40403:0-286
sp_v3.0_unigene40405	0	138	sp_v3.0_unigene40405:0-140
sp_v3.0_unigene40406	0	137	sp_v3.0_unigene40406:0-480
sp_v3.0_unigene40406	150	413	sp_v3.0_unigene40406:0-480
sp_v3.0_unigene40406	415	480	sp_v3.0_unigene40406:0-480
sp_v3.0_unigene40407	770	1211	sp_v3.0_unigene40407:0-1211
sp_v3.0_unigene40408	0	207	sp_v3.0_unigene40408:0-789;sp_v3.0_unigene40408:1013-1802
sp_v3.0_unigene40408	265	465	sp_v3.0_unigene40408:0-789;sp_v3.0_unigene40408:1013-1802
sp_v3.0_unigene40408	475	814	sp_v3.0_unigene40408:0-789;sp_v3.0_unigene40408:1013-1802
sp_v3.0_unigene40408	825	1028	sp_v3.0_unigene40408:0-789;sp_v3.0_unigene40408:1013-1802
sp_v3.0_unigene40408	1035	1183	sp_v3.0_unigene40408:0-789;sp_v3.0_unigene40408:1013-1802
sp_v3.0_unigene40408	1185	1336	sp_v3.0_unigene40408:0-789;sp_v3.0_unigene40408:1013-1802
sp_v3.0_unigene40408	1395	1802	sp_v3.0_unigene40408:0-789;sp_v3.0_unigene40408:1013-1802
sp_v3.0_unigene40409	0	153	sp_v3.0_unigene40409:0-169
sp_v3.0_unigene40410	10	142	sp_v3.0_unigene40410:0-838
sp_v3.0_unigene40410	155	289	sp_v3.0_unigene40410:0-838
sp_v3.0_unigene40410	415	711	sp_v3.0_unigene40410:0-838
sp_v3.0_unigene40411	150	273	sp_v3.0_unigene40411:0-304
sp_v3.0_unigene40412	135	209	sp_v3.0_unigene40412:0-426
sp_v3.0_unigene40412	215	418	sp_v3.0_unigene40412:0-426
sp_v3.0_unigene40413	70	346	sp_v3.0_unigene40413:0-556
sp_v3.0_unigene40413	430	556	sp_v3.0_unigene40413:0-556
sp_v3.0_unigene40414	250	385	sp_v3.0_unigene40414:0-753
sp_v3.0_unigene40414	410	535	sp_v3.0_unigene40414:0-753
sp_v3.0_unigene40414	540	682	sp_v3.0_unigene40414:0-753
sp_v3.0_unigene40415	80	291	sp_v3.0_unigene40415:0-462
sp_v3.0_unigene40417	0	162	sp_v3.0_unigene40417:0-356
sp_v3.0_unigene40418	10	199	sp_v3.0_unigene40418:0-199
sp_v3.0_unigene40419	10	290	sp_v3.0_unigene40419:0-805
sp_v3.0_unigene40419	570	766	sp_v3.0_unigene40419:0-805
sp_v3.0_unigene40420	145	623	sp_v3.0_unigene40420:0-927
sp_v3.0_unigene40420	715	927	sp_v3.0_unigene40420:0-927
sp_v3.0_unigene40421	5	156	sp_v3.0_unigene40421:0-326
sp_v3.0_unigene40423	65	280	sp_v3.0_unigene40423:0-663
sp_v3.0_unigene40423	290	362	sp_v3.0_unigene40423:0-663
sp_v3.0_unigene40423	485	663	sp_v3.0_unigene40423:0-663
sp_v3.0_unigene40424	210	643	sp_v3.0_unigene40424:0-789;sp_v3.0_unigene40424:993-1782
sp_v3.0_unigene40424	1465	1623	sp_v3.0_unigene40424:0-789;sp_v3.0_unigene40424:993-1782
sp_v3.0_unigene40425	10	144	sp_v3.0_unigene40425:0-538
sp_v3.0_unigene40425	170	461	sp_v3.0_unigene40425:0-538
sp_v3.0_unigene40426	285	561	sp_v3.0_unigene40426:0-696
sp_v3.0_unigene40427	0	82	sp_v3.0_unigene40427:0-545
sp_v3.0_unigene40427	85	289	sp_v3.0_unigene40427:0-545
sp_v3.0_unigene40428	75	278	sp_v3.0_unigene40428:0-508
sp_v3.0_unigene40431	75	205	sp_v3.0_unigene40431:0-1293
sp_v3.0_unigene40431	215	361	sp_v3.0_unigene40431:0-1293
sp_v3.0_unigene40431	430	1293	sp_v3.0_unigene40431:0-1293
sp_v3.0_unigene40433	10	155	sp_v3.0_unigene40433:0-789;sp_v3.0_unigene40433:818-1607
sp_v3.0_unigene40433	710	840	sp_v3.0_unigene40433:0-789;sp_v3.0_unigene40433:818-1607
sp_v3.0_unigene40433	855	1133	sp_v3.0_unigene40433:0-789;sp_v3.0_unigene40433:818-1607
sp_v3.0_unigene40433	1540	1607	sp_v3.0_unigene40433:0-789;sp_v3.0_unigene40433:818-1607
sp_v3.0_unigene40434	195	349	sp_v3.0_unigene40434:0-366
sp_v3.0_unigene40436	0	208	sp_v3.0_unigene40436:0-215
sp_v3.0_unigene40437	135	277	sp_v3.0_unigene40437:0-455
sp_v3.0_unigene40438	0	146	sp_v3.0_unigene40438:0-845
sp_v3.0_unigene40438	205	574	sp_v3.0_unigene40438:0-845
sp_v3.0_unigene40439	0	137	sp_v3.0_unigene40439:0-363
sp_v3.0_unigene40440	15	153	sp_v3.0_unigene40440:0-692
sp_v3.0_unigene40440	155	284	sp_v3.0_unigene40440:0-692
sp_v3.0_unigene40440	355	692	sp_v3.0_unigene40440:0-692
sp_v3.0_unigene40441	345	501	sp_v3.0_unigene40441:0-789
sp_v3.0_unigene40441	710	856	sp_v3.0_unigene40441:0-789
sp_v3.0_unigene40441	925	1199	sp_v3.0_unigene40441:0-789
sp_v3.0_unigene40441	1405	1605	sp_v3.0_unigene40441:0-789
sp_v3.0_unigene40441	1630	1910	sp_v3.0_unigene40441:2456-3245
sp_v3.0_unigene40441	2050	2116	sp_v3.0_unigene40441:2456-3245
sp_v3.0_unigene40441	2120	2204	sp_v3.0_unigene40441:2456-3245
sp_v3.0_unigene40441	2280	2478	sp_v3.0_unigene40441:2456-3245
sp_v3.0_unigene40441	2750	2904	sp_v3.0_unigene40441:2456-3245
sp_v3.0_unigene40441	2905	3042	sp_v3.0_unigene40441:2456-3245
sp_v3.0_unigene40441	3045	3113	sp_v3.0_unigene40441:2456-3245
sp_v3.0_unigene40441	3115	3243	sp_v3.0_unigene40441:2456-3245
sp_v3.0_unigene40442	0	77	sp_v3.0_unigene40442:0-789;sp_v3.0_unigene40442:897-1686
sp_v3.0_unigene40442	80	285	sp_v3.0_unigene40442:0-789;sp_v3.0_unigene40442:897-1686
sp_v3.0_unigene40442	415	718	sp_v3.0_unigene40442:0-789;sp_v3.0_unigene40442:897-1686
sp_v3.0_unigene40442	915	988	sp_v3.0_unigene40442:0-789;sp_v3.0_unigene40442:897-1686
sp_v3.0_unigene40442	990	1127	sp_v3.0_unigene40442:0-789;sp_v3.0_unigene40442:897-1686
sp_v3.0_unigene40442	1185	1340	sp_v3.0_unigene40442:0-789;sp_v3.0_unigene40442:897-1686
sp_v3.0_unigene40442	1395	1552	sp_v3.0_unigene40442:0-789;sp_v3.0_unigene40442:897-1686
sp_v3.0_unigene40443	0	223	sp_v3.0_unigene40443:0-239
sp_v3.0_unigene40446	5	133	sp_v3.0_unigene40446:0-239
sp_v3.0_unigene40446	173	239	sp_v3.0_unigene40446:0-239
sp_v3.0_unigene40447	85	365	sp_v3.0_unigene40447:0-1210
sp_v3.0_unigene40447	775	917	sp_v3.0_unigene40447:0-1210
sp_v3.0_unigene40448	15	293	sp_v3.0_unigene40448:0-303
sp_v3.0_unigene40449	0	154	sp_v3.0_unigene40449:0-173
sp_v3.0_unigene40451	10	147	sp_v3.0_unigene40451:0-184
sp_v3.0_unigene40453	15	211	sp_v3.0_unigene40453:0-316
sp_v3.0_unigene40454	215	291	sp_v3.0_unigene40454:0-291
sp_v3.0_unigene40455	15	130	sp_v3.0_unigene40455:0-788
sp_v3.0_unigene40455	235	534	sp_v3.0_unigene40455:0-788
sp_v3.0_unigene40455	645	788	sp_v3.0_unigene40455:0-788
sp_v3.0_unigene40456	280	492	sp_v3.0_unigene40456:0-562
sp_v3.0_unigene40458	85	1462	sp_v3.0_unigene40458:0-789;sp_v3.0_unigene40458:1199-1988
sp_v3.0_unigene40458	1465	1539	sp_v3.0_unigene40458:0-789;sp_v3.0_unigene40458:1199-1988
sp_v3.0_unigene40458	1540	1988	sp_v3.0_unigene40458:0-789;sp_v3.0_unigene40458:1199-1988
sp_v3.0_unigene40459	0	269	sp_v3.0_unigene40459:0-269
sp_v3.0_unigene40460	10	423	sp_v3.0_unigene40460:0-798
sp_v3.0_unigene40460	425	550	sp_v3.0_unigene40460:0-798
sp_v3.0_unigene40460	555	770	sp_v3.0_unigene40460:0-798
sp_v3.0_unigene40461	70	297	sp_v3.0_unigene40461:0-650
sp_v3.0_unigene40461	485	641	sp_v3.0_unigene40461:0-650
sp_v3.0_unigene40462	10	292	sp_v3.0_unigene40462:0-1213
sp_v3.0_unigene40462	345	1122	sp_v3.0_unigene40462:0-1213
sp_v3.0_unigene40462	1130	1204	sp_v3.0_unigene40462:0-1213
sp_v3.0_unigene40463	0	136	sp_v3.0_unigene40463:0-903
sp_v3.0_unigene40463	155	290	sp_v3.0_unigene40463:0-903
sp_v3.0_unigene40463	295	636	sp_v3.0_unigene40463:0-903
sp_v3.0_unigene40463	700	834	sp_v3.0_unigene40463:0-903
sp_v3.0_unigene40464	5	151	sp_v3.0_unigene40464:0-1065
sp_v3.0_unigene40464	275	427	sp_v3.0_unigene40464:0-1065
sp_v3.0_unigene40464	695	840	sp_v3.0_unigene40464:0-1065
sp_v3.0_unigene40465	155	348	sp_v3.0_unigene40465:0-1162
sp_v3.0_unigene40465	350	557	sp_v3.0_unigene40465:0-1162
sp_v3.0_unigene40465	695	847	sp_v3.0_unigene40465:0-1162
sp_v3.0_unigene40466	155	362	sp_v3.0_unigene40466:0-362
sp_v3.0_unigene40467	0	149	sp_v3.0_unigene40467:0-497
sp_v3.0_unigene40467	155	349	sp_v3.0_unigene40467:0-497
sp_v3.0_unigene40467	365	497	sp_v3.0_unigene40467:0-497
sp_v3.0_unigene40468	10	360	sp_v3.0_unigene40468:0-393
sp_v3.0_unigene40470	755	949	sp_v3.0_unigene40470:0-1376
sp_v3.0_unigene40471	835	957	sp_v3.0_unigene40471:0-957
sp_v3.0_unigene40474	135	212	sp_v3.0_unigene40474:0-395
sp_v3.0_unigene40474	225	290	sp_v3.0_unigene40474:0-395
sp_v3.0_unigene40476	0	278	sp_v3.0_unigene40476:0-1167
sp_v3.0_unigene40476	345	503	sp_v3.0_unigene40476:0-1167
sp_v3.0_unigene40476	560	631	sp_v3.0_unigene40476:0-1167
sp_v3.0_unigene40476	635	905	sp_v3.0_unigene40476:0-1167
sp_v3.0_unigene40477	10	301	sp_v3.0_unigene40477:0-1424
sp_v3.0_unigene40477	485	759	sp_v3.0_unigene40477:0-1424
sp_v3.0_unigene40477	1185	1417	sp_v3.0_unigene40477:0-1424
sp_v3.0_unigene40478	15	289	sp_v3.0_unigene40478:0-872
sp_v3.0_unigene40478	295	765	sp_v3.0_unigene40478:0-872
sp_v3.0_unigene40479	10	290	sp_v3.0_unigene40479:0-323
sp_v3.0_unigene40480	660	1211	sp_v3.0_unigene40480:0-789;sp_v3.0_unigene40480:1576-2365
sp_v3.0_unigene40480	1260	1425	sp_v3.0_unigene40480:0-789;sp_v3.0_unigene40480:1576-2365
sp_v3.0_unigene40480	1505	2122	sp_v3.0_unigene40480:0-789;sp_v3.0_unigene40480:1576-2365
sp_v3.0_unigene40480	2125	2365	sp_v3.0_unigene40480:0-789;sp_v3.0_unigene40480:1576-2365
sp_v3.0_unigene40481	65	220	sp_v3.0_unigene40481:0-789;sp_v3.0_unigene40481:984-1773
sp_v3.0_unigene40481	1330	1410	sp_v3.0_unigene40481:0-789;sp_v3.0_unigene40481:984-1773
sp_v3.0_unigene40481	1415	1483	sp_v3.0_unigene40481:0-789;sp_v3.0_unigene40481:984-1773
sp_v3.0_unigene40481	1555	1697	sp_v3.0_unigene40481:0-789;sp_v3.0_unigene40481:984-1773
sp_v3.0_unigene40482	365	565	sp_v3.0_unigene40482:0-579
sp_v3.0_unigene40485	140	360	sp_v3.0_unigene40485:0-789;sp_v3.0_unigene40485:1272-2061
sp_v3.0_unigene40485	1055	1253	sp_v3.0_unigene40485:0-789;sp_v3.0_unigene40485:1272-2061
sp_v3.0_unigene40485	1440	1644	sp_v3.0_unigene40485:0-789;sp_v3.0_unigene40485:1272-2061
sp_v3.0_unigene40485	1830	2061	sp_v3.0_unigene40485:0-789;sp_v3.0_unigene40485:1272-2061
sp_v3.0_unigene40486	350	504	sp_v3.0_unigene40486:0-789;sp_v3.0_unigene40486:1181-1970
sp_v3.0_unigene40486	1590	1861	sp_v3.0_unigene40486:0-789;sp_v3.0_unigene40486:1181-1970
sp_v3.0_unigene40487	150	345	sp_v3.0_unigene40487:0-1123
sp_v3.0_unigene40487	350	705	sp_v3.0_unigene40487:0-1123
sp_v3.0_unigene40487	920	1123	sp_v3.0_unigene40487:0-1123
sp_v3.0_unigene40488	135	1285	sp_v3.0_unigene40488:0-1285
sp_v3.0_unigene40489	5	415	sp_v3.0_unigene40489:0-881
sp_v3.0_unigene40489	430	626	sp_v3.0_unigene40489:0-881
sp_v3.0_unigene40489	630	849	sp_v3.0_unigene40489:0-881
sp_v3.0_unigene40490	0	133	sp_v3.0_unigene40490:0-461
sp_v3.0_unigene40490	140	419	sp_v3.0_unigene40490:0-461
sp_v3.0_unigene40491	0	271	sp_v3.0_unigene40491:0-1170
sp_v3.0_unigene40491	280	425	sp_v3.0_unigene40491:0-1170
sp_v3.0_unigene40491	570	914	sp_v3.0_unigene40491:0-1170
sp_v3.0_unigene40491	915	1170	sp_v3.0_unigene40491:0-1170
sp_v3.0_unigene40492	5	139	sp_v3.0_unigene40492:0-789;sp_v3.0_unigene40492:2006-2795
sp_v3.0_unigene40492	140	921	sp_v3.0_unigene40492:0-789;sp_v3.0_unigene40492:2006-2795
sp_v3.0_unigene40492	925	1120	sp_v3.0_unigene40492:0-789;sp_v3.0_unigene40492:2006-2795
sp_v3.0_unigene40492	1125	1962	sp_v3.0_unigene40492:0-789;sp_v3.0_unigene40492:2006-2795
sp_v3.0_unigene40492	1965	2795	sp_v3.0_unigene40492:0-789;sp_v3.0_unigene40492:2006-2795
sp_v3.0_unigene40493	0	80	sp_v3.0_unigene40493:0-478
sp_v3.0_unigene40493	85	329	sp_v3.0_unigene40493:0-478
sp_v3.0_unigene40493	345	478	sp_v3.0_unigene40493:0-478
sp_v3.0_unigene40494	15	206	sp_v3.0_unigene40494:0-704
sp_v3.0_unigene40494	210	277	sp_v3.0_unigene40494:0-704
sp_v3.0_unigene40494	290	688	sp_v3.0_unigene40494:0-704
sp_v3.0_unigene40495	0	141	sp_v3.0_unigene40495:0-789;sp_v3.0_unigene40495:2017-2806
sp_v3.0_unigene40495	150	288	sp_v3.0_unigene40495:0-789;sp_v3.0_unigene40495:2017-2806
sp_v3.0_unigene40495	290	488	sp_v3.0_unigene40495:0-789;sp_v3.0_unigene40495:2017-2806
sp_v3.0_unigene40495	490	626	sp_v3.0_unigene40495:0-789;sp_v3.0_unigene40495:2017-2806
sp_v3.0_unigene40495	635	759	sp_v3.0_unigene40495:0-789;sp_v3.0_unigene40495:2017-2806
sp_v3.0_unigene40495	880	1532	sp_v3.0_unigene40495:0-789;sp_v3.0_unigene40495:2017-2806
sp_v3.0_unigene40495	1570	2806	sp_v3.0_unigene40495:0-789;sp_v3.0_unigene40495:2017-2806
sp_v3.0_unigene40496	65	139	sp_v3.0_unigene40496:0-990
sp_v3.0_unigene40496	140	501	sp_v3.0_unigene40496:0-990
sp_v3.0_unigene40496	565	632	sp_v3.0_unigene40496:0-990
sp_v3.0_unigene40496	640	727	sp_v3.0_unigene40496:0-990
sp_v3.0_unigene40496	855	989	sp_v3.0_unigene40496:0-990
sp_v3.0_unigene40497	0	2450	sp_v3.0_unigene40497:0-789;sp_v3.0_unigene40497:1662-2451
sp_v3.0_unigene40500	0	680	sp_v3.0_unigene40500:0-680
sp_v3.0_unigene40503	720	904	sp_v3.0_unigene40503:0-1206
sp_v3.0_unigene40505	0	141	sp_v3.0_unigene40505:0-302
sp_v3.0_unigene40506	385	494	sp_v3.0_unigene40506:0-494
sp_v3.0_unigene40508	205	345	sp_v3.0_unigene40508:0-789;sp_v3.0_unigene40508:1071-1860
sp_v3.0_unigene40508	365	483	sp_v3.0_unigene40508:0-789;sp_v3.0_unigene40508:1071-1860
sp_v3.0_unigene40508	489	910	sp_v3.0_unigene40508:0-789;sp_v3.0_unigene40508:1071-1860
sp_v3.0_unigene40508	929	1539	sp_v3.0_unigene40508:0-789;sp_v3.0_unigene40508:1071-1860
sp_v3.0_unigene40508	1549	1821	sp_v3.0_unigene40508:0-789;sp_v3.0_unigene40508:1071-1860
sp_v3.0_unigene40509	0	341	sp_v3.0_unigene40509:0-1577
sp_v3.0_unigene40509	345	1218	sp_v3.0_unigene40509:0-1577
sp_v3.0_unigene40510	0	503	sp_v3.0_unigene40510:0-789;sp_v3.0_unigene40510:809-1598
sp_v3.0_unigene40510	1190	1598	sp_v3.0_unigene40510:0-789;sp_v3.0_unigene40510:809-1598
sp_v3.0_unigene40511	370	442	sp_v3.0_unigene40511:0-844
sp_v3.0_unigene40511	445	844	sp_v3.0_unigene40511:0-844
sp_v3.0_unigene40512	0	150	sp_v3.0_unigene40512:0-823
sp_v3.0_unigene40512	155	412	sp_v3.0_unigene40512:0-823
sp_v3.0_unigene40513	0	142	sp_v3.0_unigene40513:0-789;sp_v3.0_unigene40513:847-1636
sp_v3.0_unigene40513	575	762	sp_v3.0_unigene40513:0-789;sp_v3.0_unigene40513:847-1636
sp_v3.0_unigene40513	785	1205	sp_v3.0_unigene40513:0-789;sp_v3.0_unigene40513:847-1636
sp_v3.0_unigene40513	1515	1636	sp_v3.0_unigene40513:0-789;sp_v3.0_unigene40513:847-1636
sp_v3.0_unigene40514	5	364	sp_v3.0_unigene40514:0-832
sp_v3.0_unigene40514	365	564	sp_v3.0_unigene40514:0-832
sp_v3.0_unigene40514	565	687	sp_v3.0_unigene40514:0-832
sp_v3.0_unigene40514	705	832	sp_v3.0_unigene40514:0-832
sp_v3.0_unigene40515	75	347	sp_v3.0_unigene40515:0-839
sp_v3.0_unigene40515	355	693	sp_v3.0_unigene40515:0-839
sp_v3.0_unigene40515	715	839	sp_v3.0_unigene40515:0-839
sp_v3.0_unigene40516	0	143	sp_v3.0_unigene40516:0-789;sp_v3.0_unigene40516:1366-2155
sp_v3.0_unigene40516	145	711	sp_v3.0_unigene40516:0-789;sp_v3.0_unigene40516:1366-2155
sp_v3.0_unigene40516	775	1253	sp_v3.0_unigene40516:0-789;sp_v3.0_unigene40516:1366-2155
sp_v3.0_unigene40516	1270	1813	sp_v3.0_unigene40516:0-789;sp_v3.0_unigene40516:1366-2155
sp_v3.0_unigene40516	1815	2155	sp_v3.0_unigene40516:0-789;sp_v3.0_unigene40516:1366-2155
sp_v3.0_unigene40517	5	141	sp_v3.0_unigene40517:0-917
sp_v3.0_unigene40517	145	364	sp_v3.0_unigene40517:0-917
sp_v3.0_unigene40517	425	561	sp_v3.0_unigene40517:0-917
sp_v3.0_unigene40517	570	762	sp_v3.0_unigene40517:0-917
sp_v3.0_unigene40517	775	917	sp_v3.0_unigene40517:0-917
sp_v3.0_unigene40518	0	216	sp_v3.0_unigene40518:0-1275
sp_v3.0_unigene40518	225	418	sp_v3.0_unigene40518:0-1275
sp_v3.0_unigene40518	425	1275	sp_v3.0_unigene40518:0-1275
sp_v3.0_unigene40519	220	619	sp_v3.0_unigene40519:0-836
sp_v3.0_unigene40519	665	830	sp_v3.0_unigene40519:0-836
sp_v3.0_unigene40520	75	269	sp_v3.0_unigene40520:0-789;sp_v3.0_unigene40520:1682-2471
sp_v3.0_unigene40520	275	350	sp_v3.0_unigene40520:0-789;sp_v3.0_unigene40520:1682-2471
sp_v3.0_unigene40520	360	479	sp_v3.0_unigene40520:0-789;sp_v3.0_unigene40520:1682-2471
sp_v3.0_unigene40520	500	975	sp_v3.0_unigene40520:0-789;sp_v3.0_unigene40520:1682-2471
sp_v3.0_unigene40520	995	1619	sp_v3.0_unigene40520:0-789;sp_v3.0_unigene40520:1682-2471
sp_v3.0_unigene40520	1620	2471	sp_v3.0_unigene40520:0-789;sp_v3.0_unigene40520:1682-2471
sp_v3.0_unigene40521	5	427	sp_v3.0_unigene40521:0-532
sp_v3.0_unigene40522	65	353	sp_v3.0_unigene40522:0-789;sp_v3.0_unigene40522:2321-3110
sp_v3.0_unigene40522	360	989	sp_v3.0_unigene40522:0-789;sp_v3.0_unigene40522:2321-3110
sp_v3.0_unigene40522	995	1754	sp_v3.0_unigene40522:0-789;sp_v3.0_unigene40522:2321-3110
sp_v3.0_unigene40522	1755	1883	sp_v3.0_unigene40522:0-789;sp_v3.0_unigene40522:2321-3110
sp_v3.0_unigene40522	1890	2020	sp_v3.0_unigene40522:0-789;sp_v3.0_unigene40522:2321-3110
sp_v3.0_unigene40522	2045	3085	sp_v3.0_unigene40522:0-789;sp_v3.0_unigene40522:2321-3110
sp_v3.0_unigene40523	5	762	sp_v3.0_unigene40523:0-1531
sp_v3.0_unigene40523	775	981	sp_v3.0_unigene40523:0-1531
sp_v3.0_unigene40523	985	1323	sp_v3.0_unigene40523:0-1531
sp_v3.0_unigene40523	1330	1531	sp_v3.0_unigene40523:0-1531
sp_v3.0_unigene40524	0	67	sp_v3.0_unigene40524:0-724
sp_v3.0_unigene40524	70	153	sp_v3.0_unigene40524:0-724
sp_v3.0_unigene40524	220	411	sp_v3.0_unigene40524:0-724
sp_v3.0_unigene40524	435	720	sp_v3.0_unigene40524:0-724
sp_v3.0_unigene40525	0	147	sp_v3.0_unigene40525:0-455
sp_v3.0_unigene40525	155	428	sp_v3.0_unigene40525:0-455
sp_v3.0_unigene40526	65	275	sp_v3.0_unigene40526:0-333
sp_v3.0_unigene40527	210	327	sp_v3.0_unigene40527:0-327
sp_v3.0_unigene40528	0	426	sp_v3.0_unigene40528:0-523
sp_v3.0_unigene40528	435	502	sp_v3.0_unigene40528:0-523
sp_v3.0_unigene40529	35	296	sp_v3.0_unigene40529:0-1274
sp_v3.0_unigene40529	305	375	sp_v3.0_unigene40529:0-1274
sp_v3.0_unigene40529	380	443	sp_v3.0_unigene40529:0-1274
sp_v3.0_unigene40529	455	524	sp_v3.0_unigene40529:0-1274
sp_v3.0_unigene40529	530	730	sp_v3.0_unigene40529:0-1274
sp_v3.0_unigene40529	735	802	sp_v3.0_unigene40529:0-1274
sp_v3.0_unigene40529	870	1274	sp_v3.0_unigene40529:0-1274
sp_v3.0_unigene40530	0	77	sp_v3.0_unigene40530:0-453
sp_v3.0_unigene40530	80	206	sp_v3.0_unigene40530:0-453
sp_v3.0_unigene40530	210	289	sp_v3.0_unigene40530:0-453
sp_v3.0_unigene40531	15	147	sp_v3.0_unigene40531:0-407
sp_v3.0_unigene40531	150	349	sp_v3.0_unigene40531:0-407
sp_v3.0_unigene40532	5	68	sp_v3.0_unigene40532:0-789;sp_v3.0_unigene40532:1227-2016
sp_v3.0_unigene40532	75	495	sp_v3.0_unigene40532:0-789;sp_v3.0_unigene40532:1227-2016
sp_v3.0_unigene40532	505	769	sp_v3.0_unigene40532:0-789;sp_v3.0_unigene40532:1227-2016
sp_v3.0_unigene40532	850	1061	sp_v3.0_unigene40532:0-789;sp_v3.0_unigene40532:1227-2016
sp_v3.0_unigene40532	1090	1269	sp_v3.0_unigene40532:0-789;sp_v3.0_unigene40532:1227-2016
sp_v3.0_unigene40532	1270	1396	sp_v3.0_unigene40532:0-789;sp_v3.0_unigene40532:1227-2016
sp_v3.0_unigene40532	1405	1673	sp_v3.0_unigene40532:0-789;sp_v3.0_unigene40532:1227-2016
sp_v3.0_unigene40532	1685	1966	sp_v3.0_unigene40532:0-789;sp_v3.0_unigene40532:1227-2016
sp_v3.0_unigene40533	0	207	sp_v3.0_unigene40533:0-255
sp_v3.0_unigene40534	0	413	sp_v3.0_unigene40534:0-789;sp_v3.0_unigene40534:1114-1903
sp_v3.0_unigene40534	415	494	sp_v3.0_unigene40534:0-789;sp_v3.0_unigene40534:1114-1903
sp_v3.0_unigene40534	495	1059	sp_v3.0_unigene40534:0-789;sp_v3.0_unigene40534:1114-1903
sp_v3.0_unigene40534	1060	1881	sp_v3.0_unigene40534:0-789;sp_v3.0_unigene40534:1114-1903
sp_v3.0_unigene40535	0	434	sp_v3.0_unigene40535:0-867
sp_v3.0_unigene40535	435	569	sp_v3.0_unigene40535:0-867
sp_v3.0_unigene40535	570	852	sp_v3.0_unigene40535:0-867
sp_v3.0_unigene40536	0	76	sp_v3.0_unigene40536:0-1066
sp_v3.0_unigene40536	80	1049	sp_v3.0_unigene40536:0-1066
sp_v3.0_unigene40537	465	635	sp_v3.0_unigene40537:0-1431
sp_v3.0_unigene40537	675	834	sp_v3.0_unigene40537:0-1431
sp_v3.0_unigene40538	560	754	sp_v3.0_unigene40538:0-754
sp_v3.0_unigene40539	0	138	sp_v3.0_unigene40539:0-789;sp_v3.0_unigene40539:1321-2110
sp_v3.0_unigene40539	275	341	sp_v3.0_unigene40539:0-789;sp_v3.0_unigene40539:1321-2110
sp_v3.0_unigene40539	345	565	sp_v3.0_unigene40539:0-789;sp_v3.0_unigene40539:1321-2110
sp_v3.0_unigene40539	570	696	sp_v3.0_unigene40539:0-789;sp_v3.0_unigene40539:1321-2110
sp_v3.0_unigene40539	705	908	sp_v3.0_unigene40539:0-789;sp_v3.0_unigene40539:1321-2110
sp_v3.0_unigene40539	1120	1260	sp_v3.0_unigene40539:0-789;sp_v3.0_unigene40539:1321-2110
sp_v3.0_unigene40540	5	380	sp_v3.0_unigene40540:0-667
sp_v3.0_unigene40542	85	250	sp_v3.0_unigene40542:0-523
sp_v3.0_unigene40543	205	365	sp_v3.0_unigene40543:0-390
sp_v3.0_unigene40544	680	1008	sp_v3.0_unigene40544:0-789;sp_v3.0_unigene40544:1551-2340
sp_v3.0_unigene40547	0	220	sp_v3.0_unigene40547:0-239
sp_v3.0_unigene40548	0	79	sp_v3.0_unigene40548:0-436
sp_v3.0_unigene40548	80	199	sp_v3.0_unigene40548:0-436
sp_v3.0_unigene40548	205	293	sp_v3.0_unigene40548:0-436
sp_v3.0_unigene40549	0	144	sp_v3.0_unigene40549:0-789;sp_v3.0_unigene40549:1637-2426
sp_v3.0_unigene40549	150	219	sp_v3.0_unigene40549:0-789;sp_v3.0_unigene40549:1637-2426
sp_v3.0_unigene40549	225	574	sp_v3.0_unigene40549:0-789;sp_v3.0_unigene40549:1637-2426
sp_v3.0_unigene40549	575	1116	sp_v3.0_unigene40549:0-789;sp_v3.0_unigene40549:1637-2426
sp_v3.0_unigene40549	1130	1271	sp_v3.0_unigene40549:0-789;sp_v3.0_unigene40549:1637-2426
sp_v3.0_unigene40549	1330	1678	sp_v3.0_unigene40549:0-789;sp_v3.0_unigene40549:1637-2426
sp_v3.0_unigene40549	1690	2094	sp_v3.0_unigene40549:0-789;sp_v3.0_unigene40549:1637-2426
sp_v3.0_unigene40549	2165	2303	sp_v3.0_unigene40549:0-789;sp_v3.0_unigene40549:1637-2426
sp_v3.0_unigene40549	2305	2426	sp_v3.0_unigene40549:0-789;sp_v3.0_unigene40549:1637-2426
sp_v3.0_unigene40550	0	254	sp_v3.0_unigene40550:0-254
sp_v3.0_unigene40551	10	424	sp_v3.0_unigene40551:0-789
sp_v3.0_unigene40551	435	552	sp_v3.0_unigene40551:0-789
sp_v3.0_unigene40551	695	833	sp_v3.0_unigene40551:0-789
sp_v3.0_unigene40551	840	1111	sp_v3.0_unigene40551:0-789
sp_v3.0_unigene40551	1120	1261	sp_v3.0_unigene40551:0-789
sp_v3.0_unigene40551	1270	1614	sp_v3.0_unigene40551:0-789
sp_v3.0_unigene40551	1960	2245	sp_v3.0_unigene40551:2719-3508
sp_v3.0_unigene40551	2260	2678	sp_v3.0_unigene40551:2719-3508
sp_v3.0_unigene40551	2695	3164	sp_v3.0_unigene40551:2719-3508
sp_v3.0_unigene40551	3230	3508	sp_v3.0_unigene40551:2719-3508
sp_v3.0_unigene40552	10	294	sp_v3.0_unigene40552:0-720
sp_v3.0_unigene40552	300	474	sp_v3.0_unigene40552:0-720
sp_v3.0_unigene40552	525	720	sp_v3.0_unigene40552:0-720
sp_v3.0_unigene40553	135	415	sp_v3.0_unigene40553:0-1328
sp_v3.0_unigene40553	420	638	sp_v3.0_unigene40553:0-1328
sp_v3.0_unigene40553	645	971	sp_v3.0_unigene40553:0-1328
sp_v3.0_unigene40553	975	1043	sp_v3.0_unigene40553:0-1328
sp_v3.0_unigene40554	0	213	sp_v3.0_unigene40554:0-708
sp_v3.0_unigene40554	215	349	sp_v3.0_unigene40554:0-708
sp_v3.0_unigene40554	460	708	sp_v3.0_unigene40554:0-708
sp_v3.0_unigene40555	0	474	sp_v3.0_unigene40555:0-789;sp_v3.0_unigene40555:1034-1823
sp_v3.0_unigene40555	480	825	sp_v3.0_unigene40555:0-789;sp_v3.0_unigene40555:1034-1823
sp_v3.0_unigene40555	845	1144	sp_v3.0_unigene40555:0-789;sp_v3.0_unigene40555:1034-1823
sp_v3.0_unigene40555	1205	1550	sp_v3.0_unigene40555:0-789;sp_v3.0_unigene40555:1034-1823
sp_v3.0_unigene40555	1555	1756	sp_v3.0_unigene40555:0-789;sp_v3.0_unigene40555:1034-1823
sp_v3.0_unigene40556	0	74	sp_v3.0_unigene40556:0-1098
sp_v3.0_unigene40556	75	432	sp_v3.0_unigene40556:0-1098
sp_v3.0_unigene40556	435	553	sp_v3.0_unigene40556:0-1098
sp_v3.0_unigene40556	555	768	sp_v3.0_unigene40556:0-1098
sp_v3.0_unigene40556	775	1098	sp_v3.0_unigene40556:0-1098
sp_v3.0_unigene40557	0	690	sp_v3.0_unigene40557:0-690
sp_v3.0_unigene40558	0	220	sp_v3.0_unigene40558:0-789;sp_v3.0_unigene40558:1605-2394
sp_v3.0_unigene40558	700	1923	sp_v3.0_unigene40558:0-789;sp_v3.0_unigene40558:1605-2394
sp_v3.0_unigene40558	1930	2114	sp_v3.0_unigene40558:0-789;sp_v3.0_unigene40558:1605-2394
sp_v3.0_unigene40560	0	130	sp_v3.0_unigene40560:0-441
sp_v3.0_unigene40561	5	141	sp_v3.0_unigene40561:0-998
sp_v3.0_unigene40561	275	490	sp_v3.0_unigene40561:0-998
sp_v3.0_unigene40561	500	655	sp_v3.0_unigene40561:0-998
sp_v3.0_unigene40562	10	411	sp_v3.0_unigene40562:0-789;sp_v3.0_unigene40562:836-1625
sp_v3.0_unigene40562	420	845	sp_v3.0_unigene40562:0-789;sp_v3.0_unigene40562:836-1625
sp_v3.0_unigene40562	850	1204	sp_v3.0_unigene40562:0-789;sp_v3.0_unigene40562:836-1625
sp_v3.0_unigene40562	1205	1462	sp_v3.0_unigene40562:0-789;sp_v3.0_unigene40562:836-1625
sp_v3.0_unigene40563	295	1335	sp_v3.0_unigene40563:0-789;sp_v3.0_unigene40563:1431-2220
sp_v3.0_unigene40563	1340	1614	sp_v3.0_unigene40563:0-789;sp_v3.0_unigene40563:1431-2220
sp_v3.0_unigene40563	1615	1818	sp_v3.0_unigene40563:0-789;sp_v3.0_unigene40563:1431-2220
sp_v3.0_unigene40563	1825	1953	sp_v3.0_unigene40563:0-789;sp_v3.0_unigene40563:1431-2220
sp_v3.0_unigene40563	1965	2220	sp_v3.0_unigene40563:0-789;sp_v3.0_unigene40563:1431-2220
sp_v3.0_unigene40564	5	214	sp_v3.0_unigene40564:0-1062
sp_v3.0_unigene40564	215	1051	sp_v3.0_unigene40564:0-1062
sp_v3.0_unigene40565	15	1010	sp_v3.0_unigene40565:0-1084
sp_v3.0_unigene40566	140	212	sp_v3.0_unigene40566:0-1228
sp_v3.0_unigene40566	220	774	sp_v3.0_unigene40566:0-1228
sp_v3.0_unigene40566	775	914	sp_v3.0_unigene40566:0-1228
sp_v3.0_unigene40566	915	1130	sp_v3.0_unigene40566:0-1228
sp_v3.0_unigene40566	1135	1202	sp_v3.0_unigene40566:0-1228
sp_v3.0_unigene40567	0	137	sp_v3.0_unigene40567:0-789;sp_v3.0_unigene40567:833-1622
sp_v3.0_unigene40567	150	633	sp_v3.0_unigene40567:0-789;sp_v3.0_unigene40567:833-1622
sp_v3.0_unigene40567	640	1119	sp_v3.0_unigene40567:0-789;sp_v3.0_unigene40567:833-1622
sp_v3.0_unigene40567	1125	1468	sp_v3.0_unigene40567:0-789;sp_v3.0_unigene40567:833-1622
sp_v3.0_unigene40567	1470	1619	sp_v3.0_unigene40567:0-789;sp_v3.0_unigene40567:833-1622
sp_v3.0_unigene40568	0	347	sp_v3.0_unigene40568:0-1029
sp_v3.0_unigene40568	360	502	sp_v3.0_unigene40568:0-1029
sp_v3.0_unigene40568	555	701	sp_v3.0_unigene40568:0-1029
sp_v3.0_unigene40568	705	1029	sp_v3.0_unigene40568:0-1029
sp_v3.0_unigene40569	65	202	sp_v3.0_unigene40569:0-372
sp_v3.0_unigene40569	205	285	sp_v3.0_unigene40569:0-372
sp_v3.0_unigene40569	290	367	sp_v3.0_unigene40569:0-372
sp_v3.0_unigene40571	205	277	sp_v3.0_unigene40571:0-789
sp_v3.0_unigene40571	395	789	sp_v3.0_unigene40571:0-789
sp_v3.0_unigene40573	15	211	sp_v3.0_unigene40573:0-286
sp_v3.0_unigene40573	220	286	sp_v3.0_unigene40573:0-286
sp_v3.0_unigene40574	810	993	sp_v3.0_unigene40574:0-789;sp_v3.0_unigene40574:1389-2178
sp_v3.0_unigene40575	80	278	sp_v3.0_unigene40575:0-1242
sp_v3.0_unigene40575	415	849	sp_v3.0_unigene40575:0-1242
sp_v3.0_unigene40575	910	1242	sp_v3.0_unigene40575:0-1242
sp_v3.0_unigene40577	785	850	sp_v3.0_unigene40577:0-789;sp_v3.0_unigene40577:1803-2592
sp_v3.0_unigene40577	855	946	sp_v3.0_unigene40577:0-789;sp_v3.0_unigene40577:1803-2592
sp_v3.0_unigene40577	975	1215	sp_v3.0_unigene40577:0-789;sp_v3.0_unigene40577:1803-2592
sp_v3.0_unigene40577	1220	1426	sp_v3.0_unigene40577:0-789;sp_v3.0_unigene40577:1803-2592
sp_v3.0_unigene40577	1500	1715	sp_v3.0_unigene40577:0-789;sp_v3.0_unigene40577:1803-2592
sp_v3.0_unigene40577	1910	1978	sp_v3.0_unigene40577:0-789;sp_v3.0_unigene40577:1803-2592
sp_v3.0_unigene40577	1980	2264	sp_v3.0_unigene40577:0-789;sp_v3.0_unigene40577:1803-2592
sp_v3.0_unigene40578	65	1701	sp_v3.0_unigene40578:0-789;sp_v3.0_unigene40578:912-1701
sp_v3.0_unigene40580	10	136	sp_v3.0_unigene40580:0-312
sp_v3.0_unigene40580	155	292	sp_v3.0_unigene40580:0-312
sp_v3.0_unigene40581	0	203	sp_v3.0_unigene40581:0-852
sp_v3.0_unigene40581	205	852	sp_v3.0_unigene40581:0-852
sp_v3.0_unigene40582	65	834	sp_v3.0_unigene40582:0-1218
sp_v3.0_unigene40582	835	1197	sp_v3.0_unigene40582:0-1218
sp_v3.0_unigene40583	5	559	sp_v3.0_unigene40583:0-976
sp_v3.0_unigene40583	565	637	sp_v3.0_unigene40583:0-976
sp_v3.0_unigene40583	695	831	sp_v3.0_unigene40583:0-976
sp_v3.0_unigene40583	850	976	sp_v3.0_unigene40583:0-976
sp_v3.0_unigene40584	70	497	sp_v3.0_unigene40584:0-527
sp_v3.0_unigene40585	5	344	sp_v3.0_unigene40585:0-1284
sp_v3.0_unigene40585	565	638	sp_v3.0_unigene40585:0-1284
sp_v3.0_unigene40585	640	838	sp_v3.0_unigene40585:0-1284
sp_v3.0_unigene40585	855	1059	sp_v3.0_unigene40585:0-1284
sp_v3.0_unigene40585	1065	1284	sp_v3.0_unigene40585:0-1284
sp_v3.0_unigene40586	0	405	sp_v3.0_unigene40586:0-789;sp_v3.0_unigene40586:1059-1848
sp_v3.0_unigene40586	490	1114	sp_v3.0_unigene40586:0-789;sp_v3.0_unigene40586:1059-1848
sp_v3.0_unigene40586	1415	1763	sp_v3.0_unigene40586:0-789;sp_v3.0_unigene40586:1059-1848
sp_v3.0_unigene40586	1765	1848	sp_v3.0_unigene40586:0-789;sp_v3.0_unigene40586:1059-1848
sp_v3.0_unigene40587	0	75	sp_v3.0_unigene40587:0-531
sp_v3.0_unigene40587	85	502	sp_v3.0_unigene40587:0-531
sp_v3.0_unigene40590	0	205	sp_v3.0_unigene40590:0-789;sp_v3.0_unigene40590:1887-2676
sp_v3.0_unigene40590	215	1208	sp_v3.0_unigene40590:0-789;sp_v3.0_unigene40590:1887-2676
sp_v3.0_unigene40590	1255	1324	sp_v3.0_unigene40590:0-789;sp_v3.0_unigene40590:1887-2676
sp_v3.0_unigene40590	1330	1421	sp_v3.0_unigene40590:0-789;sp_v3.0_unigene40590:1887-2676
sp_v3.0_unigene40590	1535	1683	sp_v3.0_unigene40590:0-789;sp_v3.0_unigene40590:1887-2676
sp_v3.0_unigene40590	1685	2175	sp_v3.0_unigene40590:0-789;sp_v3.0_unigene40590:1887-2676
sp_v3.0_unigene40590	2185	2529	sp_v3.0_unigene40590:0-789;sp_v3.0_unigene40590:1887-2676
sp_v3.0_unigene40591	0	79	sp_v3.0_unigene40591:0-1490
sp_v3.0_unigene40591	80	198	sp_v3.0_unigene40591:0-1490
sp_v3.0_unigene40591	205	338	sp_v3.0_unigene40591:0-1490
sp_v3.0_unigene40591	345	838	sp_v3.0_unigene40591:0-1490
sp_v3.0_unigene40591	845	974	sp_v3.0_unigene40591:0-1490
sp_v3.0_unigene40591	985	1271	sp_v3.0_unigene40591:0-1490
sp_v3.0_unigene40591	1395	1486	sp_v3.0_unigene40591:0-1490
sp_v3.0_unigene40592	70	203	sp_v3.0_unigene40592:0-789;sp_v3.0_unigene40592:1125-1914
sp_v3.0_unigene40592	215	354	sp_v3.0_unigene40592:0-789;sp_v3.0_unigene40592:1125-1914
sp_v3.0_unigene40592	415	498	sp_v3.0_unigene40592:0-789;sp_v3.0_unigene40592:1125-1914
sp_v3.0_unigene40592	500	913	sp_v3.0_unigene40592:0-789;sp_v3.0_unigene40592:1125-1914
sp_v3.0_unigene40592	915	1116	sp_v3.0_unigene40592:0-789;sp_v3.0_unigene40592:1125-1914
sp_v3.0_unigene40592	1130	1202	sp_v3.0_unigene40592:0-789;sp_v3.0_unigene40592:1125-1914
sp_v3.0_unigene40592	1205	1553	sp_v3.0_unigene40592:0-789;sp_v3.0_unigene40592:1125-1914
sp_v3.0_unigene40592	1625	1886	sp_v3.0_unigene40592:0-789;sp_v3.0_unigene40592:1125-1914
sp_v3.0_unigene40594	0	144	sp_v3.0_unigene40594:0-290
sp_v3.0_unigene40594	180	290	sp_v3.0_unigene40594:0-290
sp_v3.0_unigene40595	5	143	sp_v3.0_unigene40595:0-256
sp_v3.0_unigene40595	150	256	sp_v3.0_unigene40595:0-256
sp_v3.0_unigene40596	5	60	sp_v3.0_unigene40596:0-168
sp_v3.0_unigene40597	0	571	sp_v3.0_unigene40597:0-703
sp_v3.0_unigene40598	80	348	sp_v3.0_unigene40598:0-1229
sp_v3.0_unigene40598	390	524	sp_v3.0_unigene40598:0-1229
sp_v3.0_unigene40598	525	722	sp_v3.0_unigene40598:0-1229
sp_v3.0_unigene40598	860	1226	sp_v3.0_unigene40598:0-1229
sp_v3.0_unigene40599	1400	1518	sp_v3.0_unigene40599:0-1518
sp_v3.0_unigene40600	85	705	sp_v3.0_unigene40600:0-741
sp_v3.0_unigene40601	0	68	sp_v3.0_unigene40601:0-301
sp_v3.0_unigene40601	80	225	sp_v3.0_unigene40601:0-301
sp_v3.0_unigene40601	229	300	sp_v3.0_unigene40601:0-301
sp_v3.0_unigene40603	0	74	sp_v3.0_unigene40603:0-763
sp_v3.0_unigene40603	80	705	sp_v3.0_unigene40603:0-763
sp_v3.0_unigene40604	10	207	sp_v3.0_unigene40604:0-697
sp_v3.0_unigene40604	210	627	sp_v3.0_unigene40604:0-697
sp_v3.0_unigene40607	10	277	sp_v3.0_unigene40607:0-789;sp_v3.0_unigene40607:1604-2393
sp_v3.0_unigene40607	285	484	sp_v3.0_unigene40607:0-789;sp_v3.0_unigene40607:1604-2393
sp_v3.0_unigene40607	505	1045	sp_v3.0_unigene40607:0-789;sp_v3.0_unigene40607:1604-2393
sp_v3.0_unigene40607	1065	1343	sp_v3.0_unigene40607:0-789;sp_v3.0_unigene40607:1604-2393
sp_v3.0_unigene40607	1395	1465	sp_v3.0_unigene40607:0-789;sp_v3.0_unigene40607:1604-2393
sp_v3.0_unigene40607	1480	2106	sp_v3.0_unigene40607:0-789;sp_v3.0_unigene40607:1604-2393
sp_v3.0_unigene40607	2115	2229	sp_v3.0_unigene40607:0-789;sp_v3.0_unigene40607:1604-2393
sp_v3.0_unigene40607	2235	2390	sp_v3.0_unigene40607:0-789;sp_v3.0_unigene40607:1604-2393
sp_v3.0_unigene40609	1455	1591	sp_v3.0_unigene40609:0-789;sp_v3.0_unigene40609:804-1593
sp_v3.0_unigene40610	0	346	sp_v3.0_unigene40610:0-387
sp_v3.0_unigene40611	0	483	sp_v3.0_unigene40611:0-1439
sp_v3.0_unigene40611	505	1261	sp_v3.0_unigene40611:0-1439
sp_v3.0_unigene40611	1265	1439	sp_v3.0_unigene40611:0-1439
sp_v3.0_unigene40612	0	621	sp_v3.0_unigene40612:0-1221
sp_v3.0_unigene40612	640	762	sp_v3.0_unigene40612:0-1221
sp_v3.0_unigene40612	765	1206	sp_v3.0_unigene40612:0-1221
sp_v3.0_unigene40613	150	554	sp_v3.0_unigene40613:0-561
sp_v3.0_unigene40614	155	410	sp_v3.0_unigene40614:0-595
sp_v3.0_unigene40614	415	550	sp_v3.0_unigene40614:0-595
sp_v3.0_unigene40615	65	841	sp_v3.0_unigene40615:0-789;sp_v3.0_unigene40615:1128-1917
sp_v3.0_unigene40615	855	1317	sp_v3.0_unigene40615:0-789;sp_v3.0_unigene40615:1128-1917
sp_v3.0_unigene40615	1395	1783	sp_v3.0_unigene40615:0-789;sp_v3.0_unigene40615:1128-1917
sp_v3.0_unigene40615	1790	1917	sp_v3.0_unigene40615:0-789;sp_v3.0_unigene40615:1128-1917
sp_v3.0_unigene40616	0	573	sp_v3.0_unigene40616:0-1377
sp_v3.0_unigene40616	575	766	sp_v3.0_unigene40616:0-1377
sp_v3.0_unigene40616	785	911	sp_v3.0_unigene40616:0-1377
sp_v3.0_unigene40616	920	1377	sp_v3.0_unigene40616:0-1377
sp_v3.0_unigene40617	15	487	sp_v3.0_unigene40617:0-1322
sp_v3.0_unigene40617	490	700	sp_v3.0_unigene40617:0-1322
sp_v3.0_unigene40617	710	839	sp_v3.0_unigene40617:0-1322
sp_v3.0_unigene40617	840	1198	sp_v3.0_unigene40617:0-1322
sp_v3.0_unigene40617	1205	1322	sp_v3.0_unigene40617:0-1322
sp_v3.0_unigene40618	5	144	sp_v3.0_unigene40618:0-1533
sp_v3.0_unigene40618	225	411	sp_v3.0_unigene40618:0-1533
sp_v3.0_unigene40618	420	563	sp_v3.0_unigene40618:0-1533
sp_v3.0_unigene40618	565	1051	sp_v3.0_unigene40618:0-1533
sp_v3.0_unigene40618	1055	1533	sp_v3.0_unigene40618:0-1533
sp_v3.0_unigene40619	15	131	sp_v3.0_unigene40619:0-789
sp_v3.0_unigene40619	135	209	sp_v3.0_unigene40619:0-789
sp_v3.0_unigene40619	280	639	sp_v3.0_unigene40619:0-789
sp_v3.0_unigene40619	645	765	sp_v3.0_unigene40619:0-789
sp_v3.0_unigene40619	780	921	sp_v3.0_unigene40619:0-789
sp_v3.0_unigene40619	1185	1263	sp_v3.0_unigene40619:0-789
sp_v3.0_unigene40619	1275	1339	sp_v3.0_unigene40619:0-789
sp_v3.0_unigene40619	1340	1533	sp_v3.0_unigene40619:0-789
sp_v3.0_unigene40619	2280	2407	sp_v3.0_unigene40619:2392-3181
sp_v3.0_unigene40619	2415	2489	sp_v3.0_unigene40619:2392-3181
sp_v3.0_unigene40619	2560	2800	sp_v3.0_unigene40619:2392-3181
sp_v3.0_unigene40620	0	622	sp_v3.0_unigene40620:0-789;sp_v3.0_unigene40620:1213-2002
sp_v3.0_unigene40620	625	1183	sp_v3.0_unigene40620:0-789;sp_v3.0_unigene40620:1213-2002
sp_v3.0_unigene40620	1185	1251	sp_v3.0_unigene40620:0-789;sp_v3.0_unigene40620:1213-2002
sp_v3.0_unigene40620	1260	1970	sp_v3.0_unigene40620:0-789;sp_v3.0_unigene40620:1213-2002
sp_v3.0_unigene40621	0	155	sp_v3.0_unigene40621:0-167
sp_v3.0_unigene40622	145	349	sp_v3.0_unigene40622:0-349
sp_v3.0_unigene40623	0	289	sp_v3.0_unigene40623:0-513
sp_v3.0_unigene40623	290	426	sp_v3.0_unigene40623:0-513
sp_v3.0_unigene40623	430	501	sp_v3.0_unigene40623:0-513
sp_v3.0_unigene40624	0	430	sp_v3.0_unigene40624:0-1268
sp_v3.0_unigene40624	435	762	sp_v3.0_unigene40624:0-1268
sp_v3.0_unigene40624	765	1044	sp_v3.0_unigene40624:0-1268
sp_v3.0_unigene40624	1060	1268	sp_v3.0_unigene40624:0-1268
sp_v3.0_unigene40625	0	1044	sp_v3.0_unigene40625:0-1109
sp_v3.0_unigene40625	1045	1109	sp_v3.0_unigene40625:0-1109
sp_v3.0_unigene40626	75	150	sp_v3.0_unigene40626:0-789;sp_v3.0_unigene40626:1340-2129
sp_v3.0_unigene40626	155	271	sp_v3.0_unigene40626:0-789;sp_v3.0_unigene40626:1340-2129
sp_v3.0_unigene40626	275	773	sp_v3.0_unigene40626:0-789;sp_v3.0_unigene40626:1340-2129
sp_v3.0_unigene40626	780	1059	sp_v3.0_unigene40626:0-789;sp_v3.0_unigene40626:1340-2129
sp_v3.0_unigene40626	1060	1398	sp_v3.0_unigene40626:0-789;sp_v3.0_unigene40626:1340-2129
sp_v3.0_unigene40626	1465	1681	sp_v3.0_unigene40626:0-789;sp_v3.0_unigene40626:1340-2129
sp_v3.0_unigene40626	1695	1881	sp_v3.0_unigene40626:0-789;sp_v3.0_unigene40626:1340-2129
sp_v3.0_unigene40626	1960	2027	sp_v3.0_unigene40626:0-789;sp_v3.0_unigene40626:1340-2129
sp_v3.0_unigene40626	2035	2101	sp_v3.0_unigene40626:0-789;sp_v3.0_unigene40626:1340-2129
sp_v3.0_unigene40627	0	62	sp_v3.0_unigene40627:0-789;sp_v3.0_unigene40627:1519-2308
sp_v3.0_unigene40627	85	423	sp_v3.0_unigene40627:0-789;sp_v3.0_unigene40627:1519-2308
sp_v3.0_unigene40627	565	710	sp_v3.0_unigene40627:0-789;sp_v3.0_unigene40627:1519-2308
sp_v3.0_unigene40627	715	976	sp_v3.0_unigene40627:0-789;sp_v3.0_unigene40627:1519-2308
sp_v3.0_unigene40627	1345	1602	sp_v3.0_unigene40627:0-789;sp_v3.0_unigene40627:1519-2308
sp_v3.0_unigene40627	1900	2142	sp_v3.0_unigene40627:0-789;sp_v3.0_unigene40627:1519-2308
sp_v3.0_unigene40628	0	762	sp_v3.0_unigene40628:0-789;sp_v3.0_unigene40628:789-1578
sp_v3.0_unigene40628	765	1578	sp_v3.0_unigene40628:0-789;sp_v3.0_unigene40628:789-1578
sp_v3.0_unigene40629	0	132	sp_v3.0_unigene40629:0-682
sp_v3.0_unigene40629	140	483	sp_v3.0_unigene40629:0-682
sp_v3.0_unigene40629	485	628	sp_v3.0_unigene40629:0-682
sp_v3.0_unigene40630	0	68	sp_v3.0_unigene40630:0-746
sp_v3.0_unigene40630	75	211	sp_v3.0_unigene40630:0-746
sp_v3.0_unigene40630	215	498	sp_v3.0_unigene40630:0-746
sp_v3.0_unigene40630	505	746	sp_v3.0_unigene40630:0-746
sp_v3.0_unigene40631	0	768	sp_v3.0_unigene40631:0-1481
sp_v3.0_unigene40631	770	836	sp_v3.0_unigene40631:0-1481
sp_v3.0_unigene40631	905	1334	sp_v3.0_unigene40631:0-1481
sp_v3.0_unigene40631	1405	1476	sp_v3.0_unigene40631:0-1481
sp_v3.0_unigene40634	0	508	sp_v3.0_unigene40634:0-508
sp_v3.0_unigene40635	0	69	sp_v3.0_unigene40635:0-766
sp_v3.0_unigene40635	70	766	sp_v3.0_unigene40635:0-766
sp_v3.0_unigene40636	270	713	sp_v3.0_unigene40636:0-789;sp_v3.0_unigene40636:968-1757
sp_v3.0_unigene40636	940	1443	sp_v3.0_unigene40636:0-789;sp_v3.0_unigene40636:968-1757
sp_v3.0_unigene40637	5	217	sp_v3.0_unigene40637:0-541
sp_v3.0_unigene40637	430	541	sp_v3.0_unigene40637:0-541
sp_v3.0_unigene40638	10	133	sp_v3.0_unigene40638:0-1126
sp_v3.0_unigene40638	205	518	sp_v3.0_unigene40638:0-1126
sp_v3.0_unigene40638	810	1017	sp_v3.0_unigene40638:0-1126
sp_v3.0_unigene40640	205	273	sp_v3.0_unigene40640:0-518
sp_v3.0_unigene40640	275	355	sp_v3.0_unigene40640:0-518
sp_v3.0_unigene40641	5	78	sp_v3.0_unigene40641:0-565
sp_v3.0_unigene40641	96	565	sp_v3.0_unigene40641:0-565
sp_v3.0_unigene40642	70	367	sp_v3.0_unigene40642:0-1014
sp_v3.0_unigene40642	675	827	sp_v3.0_unigene40642:0-1014
sp_v3.0_unigene40644	495	697	sp_v3.0_unigene40644:0-992
sp_v3.0_unigene40645	150	290	sp_v3.0_unigene40645:0-324
sp_v3.0_unigene40646	15	154	sp_v3.0_unigene40646:0-158
sp_v3.0_unigene40647	0	136	sp_v3.0_unigene40647:0-999
sp_v3.0_unigene40647	140	208	sp_v3.0_unigene40647:0-999
sp_v3.0_unigene40647	210	554	sp_v3.0_unigene40647:0-999
sp_v3.0_unigene40647	835	978	sp_v3.0_unigene40647:0-999
sp_v3.0_unigene40648	0	70	sp_v3.0_unigene40648:0-1141
sp_v3.0_unigene40648	85	200	sp_v3.0_unigene40648:0-1141
sp_v3.0_unigene40648	220	623	sp_v3.0_unigene40648:0-1141
sp_v3.0_unigene40648	695	776	sp_v3.0_unigene40648:0-1141
sp_v3.0_unigene40648	780	1125	sp_v3.0_unigene40648:0-1141
sp_v3.0_unigene40649	0	127	sp_v3.0_unigene40649:0-581
sp_v3.0_unigene40649	143	287	sp_v3.0_unigene40649:0-581
sp_v3.0_unigene40649	288	416	sp_v3.0_unigene40649:0-581
sp_v3.0_unigene40649	428	559	sp_v3.0_unigene40649:0-581
sp_v3.0_unigene40650	0	349	sp_v3.0_unigene40650:0-900
sp_v3.0_unigene40650	350	569	sp_v3.0_unigene40650:0-900
sp_v3.0_unigene40650	575	900	sp_v3.0_unigene40650:0-900
sp_v3.0_unigene40651	545	695	sp_v3.0_unigene40651:0-1097
sp_v3.0_unigene40651	995	1097	sp_v3.0_unigene40651:0-1097
sp_v3.0_unigene40652	15	143	sp_v3.0_unigene40652:0-789;sp_v3.0_unigene40652:1557-2346
sp_v3.0_unigene40652	145	294	sp_v3.0_unigene40652:0-789;sp_v3.0_unigene40652:1557-2346
sp_v3.0_unigene40652	295	710	sp_v3.0_unigene40652:0-789;sp_v3.0_unigene40652:1557-2346
sp_v3.0_unigene40652	715	833	sp_v3.0_unigene40652:0-789;sp_v3.0_unigene40652:1557-2346
sp_v3.0_unigene40652	835	904	sp_v3.0_unigene40652:0-789;sp_v3.0_unigene40652:1557-2346
sp_v3.0_unigene40652	905	1116	sp_v3.0_unigene40652:0-789;sp_v3.0_unigene40652:1557-2346
sp_v3.0_unigene40652	1120	2324	sp_v3.0_unigene40652:0-789;sp_v3.0_unigene40652:1557-2346
sp_v3.0_unigene40653	0	414	sp_v3.0_unigene40653:0-414
sp_v3.0_unigene40654	5	212	sp_v3.0_unigene40654:0-789;sp_v3.0_unigene40654:1778-2567
sp_v3.0_unigene40654	345	487	sp_v3.0_unigene40654:0-789;sp_v3.0_unigene40654:1778-2567
sp_v3.0_unigene40654	490	686	sp_v3.0_unigene40654:0-789;sp_v3.0_unigene40654:1778-2567
sp_v3.0_unigene40654	716	835	sp_v3.0_unigene40654:0-789;sp_v3.0_unigene40654:1778-2567
sp_v3.0_unigene40654	836	1325	sp_v3.0_unigene40654:0-789;sp_v3.0_unigene40654:1778-2567
sp_v3.0_unigene40654	1914	2551	sp_v3.0_unigene40654:0-789;sp_v3.0_unigene40654:1778-2567
sp_v3.0_unigene40655	0	643	sp_v3.0_unigene40655:0-643
sp_v3.0_unigene40656	5	621	sp_v3.0_unigene40656:0-789;sp_v3.0_unigene40656:947-1736
sp_v3.0_unigene40656	695	978	sp_v3.0_unigene40656:0-789;sp_v3.0_unigene40656:947-1736
sp_v3.0_unigene40656	980	1189	sp_v3.0_unigene40656:0-789;sp_v3.0_unigene40656:947-1736
sp_v3.0_unigene40656	1485	1736	sp_v3.0_unigene40656:0-789;sp_v3.0_unigene40656:947-1736
sp_v3.0_unigene40657	0	67	sp_v3.0_unigene40657:0-789;sp_v3.0_unigene40657:2236-3025
sp_v3.0_unigene40657	75	766	sp_v3.0_unigene40657:0-789;sp_v3.0_unigene40657:2236-3025
sp_v3.0_unigene40657	785	896	sp_v3.0_unigene40657:0-789;sp_v3.0_unigene40657:2236-3025
sp_v3.0_unigene40657	905	1043	sp_v3.0_unigene40657:0-789;sp_v3.0_unigene40657:2236-3025
sp_v3.0_unigene40657	1045	1183	sp_v3.0_unigene40657:0-789;sp_v3.0_unigene40657:2236-3025
sp_v3.0_unigene40657	1185	1534	sp_v3.0_unigene40657:0-789;sp_v3.0_unigene40657:2236-3025
sp_v3.0_unigene40657	1535	1687	sp_v3.0_unigene40657:0-789;sp_v3.0_unigene40657:2236-3025
sp_v3.0_unigene40657	1695	1818	sp_v3.0_unigene40657:0-789;sp_v3.0_unigene40657:2236-3025
sp_v3.0_unigene40657	1820	2238	sp_v3.0_unigene40657:0-789;sp_v3.0_unigene40657:2236-3025
sp_v3.0_unigene40657	2240	2322	sp_v3.0_unigene40657:0-789;sp_v3.0_unigene40657:2236-3025
sp_v3.0_unigene40657	2385	3025	sp_v3.0_unigene40657:0-789;sp_v3.0_unigene40657:2236-3025
sp_v3.0_unigene40658	0	350	sp_v3.0_unigene40658:0-725
sp_v3.0_unigene40658	355	559	sp_v3.0_unigene40658:0-725
sp_v3.0_unigene40658	599	725	sp_v3.0_unigene40658:0-725
sp_v3.0_unigene40659	0	135	sp_v3.0_unigene40659:0-989
sp_v3.0_unigene40659	280	989	sp_v3.0_unigene40659:0-989
sp_v3.0_unigene40660	275	634	sp_v3.0_unigene40660:0-1121
sp_v3.0_unigene40660	635	788	sp_v3.0_unigene40660:0-1121
sp_v3.0_unigene40660	835	991	sp_v3.0_unigene40660:0-1121
sp_v3.0_unigene40660	995	1121	sp_v3.0_unigene40660:0-1121
sp_v3.0_unigene40661	65	286	sp_v3.0_unigene40661:0-789;sp_v3.0_unigene40661:1406-2195
sp_v3.0_unigene40661	290	489	sp_v3.0_unigene40661:0-789;sp_v3.0_unigene40661:1406-2195
sp_v3.0_unigene40661	570	920	sp_v3.0_unigene40661:0-789;sp_v3.0_unigene40661:1406-2195
sp_v3.0_unigene40661	925	1062	sp_v3.0_unigene40661:0-789;sp_v3.0_unigene40661:1406-2195
sp_v3.0_unigene40661	1065	1537	sp_v3.0_unigene40661:0-789;sp_v3.0_unigene40661:1406-2195
sp_v3.0_unigene40661	1555	2188	sp_v3.0_unigene40661:0-789;sp_v3.0_unigene40661:1406-2195
sp_v3.0_unigene40662	5	849	sp_v3.0_unigene40662:0-849
sp_v3.0_unigene40663	180	1350	sp_v3.0_unigene40663:0-1535
sp_v3.0_unigene40663	1355	1436	sp_v3.0_unigene40663:0-1535
sp_v3.0_unigene40664	15	342	sp_v3.0_unigene40664:0-676
sp_v3.0_unigene40664	345	435	sp_v3.0_unigene40664:0-676
sp_v3.0_unigene40664	575	676	sp_v3.0_unigene40664:0-676
sp_v3.0_unigene40665	0	282	sp_v3.0_unigene40665:0-952
sp_v3.0_unigene40665	295	405	sp_v3.0_unigene40665:0-952
sp_v3.0_unigene40665	420	707	sp_v3.0_unigene40665:0-952
sp_v3.0_unigene40665	710	925	sp_v3.0_unigene40665:0-952
sp_v3.0_unigene40666	0	357	sp_v3.0_unigene40666:0-561
sp_v3.0_unigene40666	360	557	sp_v3.0_unigene40666:0-561
sp_v3.0_unigene40669	15	625	sp_v3.0_unigene40669:0-979
sp_v3.0_unigene40669	635	837	sp_v3.0_unigene40669:0-979
sp_v3.0_unigene40669	850	979	sp_v3.0_unigene40669:0-979
sp_v3.0_unigene40670	0	140	sp_v3.0_unigene40670:0-529
sp_v3.0_unigene40670	145	221	sp_v3.0_unigene40670:0-529
sp_v3.0_unigene40670	225	503	sp_v3.0_unigene40670:0-529
sp_v3.0_unigene40671	0	84	sp_v3.0_unigene40671:0-1184
sp_v3.0_unigene40671	85	219	sp_v3.0_unigene40671:0-1184
sp_v3.0_unigene40671	555	625	sp_v3.0_unigene40671:0-1184
sp_v3.0_unigene40671	635	764	sp_v3.0_unigene40671:0-1184
sp_v3.0_unigene40671	765	1128	sp_v3.0_unigene40671:0-1184
sp_v3.0_unigene40672	80	708	sp_v3.0_unigene40672:0-789;sp_v3.0_unigene40672:946-1735
sp_v3.0_unigene40672	765	831	sp_v3.0_unigene40672:0-789;sp_v3.0_unigene40672:946-1735
sp_v3.0_unigene40672	835	1053	sp_v3.0_unigene40672:0-789;sp_v3.0_unigene40672:946-1735
sp_v3.0_unigene40672	1115	1324	sp_v3.0_unigene40672:0-789;sp_v3.0_unigene40672:946-1735
sp_v3.0_unigene40672	1330	1735	sp_v3.0_unigene40672:0-789;sp_v3.0_unigene40672:946-1735
sp_v3.0_unigene40673	0	356	sp_v3.0_unigene40673:0-517
sp_v3.0_unigene40673	365	490	sp_v3.0_unigene40673:0-517
sp_v3.0_unigene40675	0	206	sp_v3.0_unigene40675:0-1331
sp_v3.0_unigene40675	220	359	sp_v3.0_unigene40675:0-1331
sp_v3.0_unigene40675	425	635	sp_v3.0_unigene40675:0-1331
sp_v3.0_unigene40675	640	764	sp_v3.0_unigene40675:0-1331
sp_v3.0_unigene40675	920	1264	sp_v3.0_unigene40675:0-1331
sp_v3.0_unigene40675	1270	1331	sp_v3.0_unigene40675:0-1331
sp_v3.0_unigene40676	10	499	sp_v3.0_unigene40676:0-789;sp_v3.0_unigene40676:868-1657
sp_v3.0_unigene40676	505	922	sp_v3.0_unigene40676:0-789;sp_v3.0_unigene40676:868-1657
sp_v3.0_unigene40676	995	1657	sp_v3.0_unigene40676:0-789;sp_v3.0_unigene40676:868-1657
sp_v3.0_unigene40678	0	764	sp_v3.0_unigene40678:0-789;sp_v3.0_unigene40678:897-1686
sp_v3.0_unigene40678	780	905	sp_v3.0_unigene40678:0-789;sp_v3.0_unigene40678:897-1686
sp_v3.0_unigene40678	925	1407	sp_v3.0_unigene40678:0-789;sp_v3.0_unigene40678:897-1686
sp_v3.0_unigene40678	1410	1554	sp_v3.0_unigene40678:0-789;sp_v3.0_unigene40678:897-1686
sp_v3.0_unigene40678	1610	1686	sp_v3.0_unigene40678:0-789;sp_v3.0_unigene40678:897-1686
sp_v3.0_unigene40679	155	279	sp_v3.0_unigene40679:0-1417
sp_v3.0_unigene40679	290	421	sp_v3.0_unigene40679:0-1417
sp_v3.0_unigene40679	435	624	sp_v3.0_unigene40679:0-1417
sp_v3.0_unigene40679	645	1227	sp_v3.0_unigene40679:0-1417
sp_v3.0_unigene40680	15	128	sp_v3.0_unigene40680:0-1224
sp_v3.0_unigene40680	144	357	sp_v3.0_unigene40680:0-1224
sp_v3.0_unigene40680	369	841	sp_v3.0_unigene40680:0-1224
sp_v3.0_unigene40680	844	1047	sp_v3.0_unigene40680:0-1224
sp_v3.0_unigene40682	0	212	sp_v3.0_unigene40682:0-1533
sp_v3.0_unigene40682	215	354	sp_v3.0_unigene40682:0-1533
sp_v3.0_unigene40682	355	629	sp_v3.0_unigene40682:0-1533
sp_v3.0_unigene40682	630	705	sp_v3.0_unigene40682:0-1533
sp_v3.0_unigene40682	710	921	sp_v3.0_unigene40682:0-1533
sp_v3.0_unigene40682	925	1130	sp_v3.0_unigene40682:0-1533
sp_v3.0_unigene40682	1135	1270	sp_v3.0_unigene40682:0-1533
sp_v3.0_unigene40682	1275	1533	sp_v3.0_unigene40682:0-1533
sp_v3.0_unigene40683	0	780	sp_v3.0_unigene40683:0-789;sp_v3.0_unigene40683:1701-2490
sp_v3.0_unigene40683	915	1113	sp_v3.0_unigene40683:0-789;sp_v3.0_unigene40683:1701-2490
sp_v3.0_unigene40683	1325	1492	sp_v3.0_unigene40683:0-789;sp_v3.0_unigene40683:1701-2490
sp_v3.0_unigene40683	1695	1889	sp_v3.0_unigene40683:0-789;sp_v3.0_unigene40683:1701-2490
sp_v3.0_unigene40684	0	429	sp_v3.0_unigene40684:0-789;sp_v3.0_unigene40684:1699-2488
sp_v3.0_unigene40684	430	691	sp_v3.0_unigene40684:0-789;sp_v3.0_unigene40684:1699-2488
sp_v3.0_unigene40684	715	1059	sp_v3.0_unigene40684:0-789;sp_v3.0_unigene40684:1699-2488
sp_v3.0_unigene40684	1065	1195	sp_v3.0_unigene40684:0-789;sp_v3.0_unigene40684:1699-2488
sp_v3.0_unigene40684	1205	2464	sp_v3.0_unigene40684:0-789;sp_v3.0_unigene40684:1699-2488
sp_v3.0_unigene40685	0	491	sp_v3.0_unigene40685:0-1262
sp_v3.0_unigene40685	500	981	sp_v3.0_unigene40685:0-1262
sp_v3.0_unigene40685	985	1133	sp_v3.0_unigene40685:0-1262
sp_v3.0_unigene40687	0	66	sp_v3.0_unigene40687:0-529
sp_v3.0_unigene40687	75	516	sp_v3.0_unigene40687:0-529
sp_v3.0_unigene40688	145	558	sp_v3.0_unigene40688:0-789;sp_v3.0_unigene40688:903-1692
sp_v3.0_unigene40688	570	974	sp_v3.0_unigene40688:0-789;sp_v3.0_unigene40688:903-1692
sp_v3.0_unigene40688	975	1187	sp_v3.0_unigene40688:0-789;sp_v3.0_unigene40688:903-1692
sp_v3.0_unigene40688	1200	1338	sp_v3.0_unigene40688:0-789;sp_v3.0_unigene40688:903-1692
sp_v3.0_unigene40688	1345	1542	sp_v3.0_unigene40688:0-789;sp_v3.0_unigene40688:903-1692
sp_v3.0_unigene40688	1550	1692	sp_v3.0_unigene40688:0-789;sp_v3.0_unigene40688:903-1692
sp_v3.0_unigene40689	0	147	sp_v3.0_unigene40689:0-799
sp_v3.0_unigene40689	155	287	sp_v3.0_unigene40689:0-799
sp_v3.0_unigene40689	290	799	sp_v3.0_unigene40689:0-799
sp_v3.0_unigene40690	15	487	sp_v3.0_unigene40690:0-789;sp_v3.0_unigene40690:1355-2144
sp_v3.0_unigene40690	495	907	sp_v3.0_unigene40690:0-789;sp_v3.0_unigene40690:1355-2144
sp_v3.0_unigene40690	920	1399	sp_v3.0_unigene40690:0-789;sp_v3.0_unigene40690:1355-2144
sp_v3.0_unigene40690	1400	1535	sp_v3.0_unigene40690:0-789;sp_v3.0_unigene40690:1355-2144
sp_v3.0_unigene40690	1540	1820	sp_v3.0_unigene40690:0-789;sp_v3.0_unigene40690:1355-2144
sp_v3.0_unigene40690	1835	1902	sp_v3.0_unigene40690:0-789;sp_v3.0_unigene40690:1355-2144
sp_v3.0_unigene40690	1905	2106	sp_v3.0_unigene40690:0-789;sp_v3.0_unigene40690:1355-2144
sp_v3.0_unigene40692	5	570	sp_v3.0_unigene40692:0-863
sp_v3.0_unigene40692	575	697	sp_v3.0_unigene40692:0-863
sp_v3.0_unigene40692	780	863	sp_v3.0_unigene40692:0-863
sp_v3.0_unigene40693	10	124	sp_v3.0_unigene40693:0-566
sp_v3.0_unigene40693	155	275	sp_v3.0_unigene40693:0-566
sp_v3.0_unigene40693	285	353	sp_v3.0_unigene40693:0-566
sp_v3.0_unigene40693	355	483	sp_v3.0_unigene40693:0-566
sp_v3.0_unigene40693	495	566	sp_v3.0_unigene40693:0-566
sp_v3.0_unigene40694	530	1191	sp_v3.0_unigene40694:0-1232
sp_v3.0_unigene40695	0	693	sp_v3.0_unigene40695:0-1095
sp_v3.0_unigene40695	700	1043	sp_v3.0_unigene40695:0-1095
sp_v3.0_unigene40695	1045	1095	sp_v3.0_unigene40695:0-1095
sp_v3.0_unigene40696	5	137	sp_v3.0_unigene40696:0-924
sp_v3.0_unigene40696	155	639	sp_v3.0_unigene40696:0-924
sp_v3.0_unigene40696	645	924	sp_v3.0_unigene40696:0-924
sp_v3.0_unigene40697	140	288	sp_v3.0_unigene40697:0-1232
sp_v3.0_unigene40697	290	978	sp_v3.0_unigene40697:0-1232
sp_v3.0_unigene40697	980	1199	sp_v3.0_unigene40697:0-1232
sp_v3.0_unigene40698	0	281	sp_v3.0_unigene40698:0-788
sp_v3.0_unigene40698	285	496	sp_v3.0_unigene40698:0-788
sp_v3.0_unigene40698	640	787	sp_v3.0_unigene40698:0-788
sp_v3.0_unigene40699	0	575	sp_v3.0_unigene40699:0-636
sp_v3.0_unigene40700	0	213	sp_v3.0_unigene40700:0-582
sp_v3.0_unigene40700	215	578	sp_v3.0_unigene40700:0-582
sp_v3.0_unigene40701	65	290	sp_v3.0_unigene40701:0-789;sp_v3.0_unigene40701:1069-1858
sp_v3.0_unigene40701	310	387	sp_v3.0_unigene40701:0-789;sp_v3.0_unigene40701:1069-1858
sp_v3.0_unigene40701	390	1858	sp_v3.0_unigene40701:0-789;sp_v3.0_unigene40701:1069-1858
sp_v3.0_unigene40702	150	418	sp_v3.0_unigene40702:0-464
sp_v3.0_unigene40703	10	418	sp_v3.0_unigene40703:0-515
sp_v3.0_unigene40703	425	501	sp_v3.0_unigene40703:0-515
sp_v3.0_unigene40704	135	206	sp_v3.0_unigene40704:0-789;sp_v3.0_unigene40704:992-1781
sp_v3.0_unigene40704	215	626	sp_v3.0_unigene40704:0-789;sp_v3.0_unigene40704:992-1781
sp_v3.0_unigene40704	635	844	sp_v3.0_unigene40704:0-789;sp_v3.0_unigene40704:992-1781
sp_v3.0_unigene40704	850	1040	sp_v3.0_unigene40704:0-789;sp_v3.0_unigene40704:992-1781
sp_v3.0_unigene40704	1045	1321	sp_v3.0_unigene40704:0-789;sp_v3.0_unigene40704:992-1781
sp_v3.0_unigene40704	1330	1621	sp_v3.0_unigene40704:0-789;sp_v3.0_unigene40704:992-1781
sp_v3.0_unigene40704	1625	1759	sp_v3.0_unigene40704:0-789;sp_v3.0_unigene40704:992-1781
sp_v3.0_unigene40705	0	269	sp_v3.0_unigene40705:0-1548
sp_v3.0_unigene40705	275	412	sp_v3.0_unigene40705:0-1548
sp_v3.0_unigene40705	415	763	sp_v3.0_unigene40705:0-1548
sp_v3.0_unigene40705	770	1046	sp_v3.0_unigene40705:0-1548
sp_v3.0_unigene40705	1055	1546	sp_v3.0_unigene40705:0-1548
sp_v3.0_unigene40706	5	282	sp_v3.0_unigene40706:0-979
sp_v3.0_unigene40706	290	764	sp_v3.0_unigene40706:0-979
sp_v3.0_unigene40706	765	979	sp_v3.0_unigene40706:0-979
sp_v3.0_unigene40707	0	430	sp_v3.0_unigene40707:0-1575
sp_v3.0_unigene40707	435	1039	sp_v3.0_unigene40707:0-1575
sp_v3.0_unigene40707	1040	1181	sp_v3.0_unigene40707:0-1575
sp_v3.0_unigene40707	1185	1575	sp_v3.0_unigene40707:0-1575
sp_v3.0_unigene40708	0	1331	sp_v3.0_unigene40708:0-1331
sp_v3.0_unigene40709	0	287	sp_v3.0_unigene40709:0-888
sp_v3.0_unigene40709	485	761	sp_v3.0_unigene40709:0-888
sp_v3.0_unigene40710	5	834	sp_v3.0_unigene40710:0-874
sp_v3.0_unigene40712	295	500	sp_v3.0_unigene40712:0-524
sp_v3.0_unigene40714	10	494	sp_v3.0_unigene40714:0-806
sp_v3.0_unigene40714	505	766	sp_v3.0_unigene40714:0-806
sp_v3.0_unigene40715	135	282	sp_v3.0_unigene40715:0-1155
sp_v3.0_unigene40715	295	417	sp_v3.0_unigene40715:0-1155
sp_v3.0_unigene40715	500	620	sp_v3.0_unigene40715:0-1155
sp_v3.0_unigene40715	635	761	sp_v3.0_unigene40715:0-1155
sp_v3.0_unigene40715	770	1119	sp_v3.0_unigene40715:0-1155
sp_v3.0_unigene40716	10	359	sp_v3.0_unigene40716:0-948
sp_v3.0_unigene40716	360	560	sp_v3.0_unigene40716:0-948
sp_v3.0_unigene40716	565	948	sp_v3.0_unigene40716:0-948
sp_v3.0_unigene40717	0	68	sp_v3.0_unigene40717:0-539
sp_v3.0_unigene40717	80	539	sp_v3.0_unigene40717:0-539
sp_v3.0_unigene40718	275	636	sp_v3.0_unigene40718:0-901
sp_v3.0_unigene40718	640	901	sp_v3.0_unigene40718:0-901
sp_v3.0_unigene40719	0	669	sp_v3.0_unigene40719:0-712
sp_v3.0_unigene40720	15	487	sp_v3.0_unigene40720:0-1322
sp_v3.0_unigene40720	500	1123	sp_v3.0_unigene40720:0-1322
sp_v3.0_unigene40720	1130	1322	sp_v3.0_unigene40720:0-1322
sp_v3.0_unigene40721	5	129	sp_v3.0_unigene40721:0-616
sp_v3.0_unigene40721	135	217	sp_v3.0_unigene40721:0-616
sp_v3.0_unigene40721	220	413	sp_v3.0_unigene40721:0-616
sp_v3.0_unigene40721	415	492	sp_v3.0_unigene40721:0-616
sp_v3.0_unigene40722	5	487	sp_v3.0_unigene40722:0-884
sp_v3.0_unigene40722	500	851	sp_v3.0_unigene40722:0-884
sp_v3.0_unigene40723	0	285	sp_v3.0_unigene40723:0-789;sp_v3.0_unigene40723:935-1724
sp_v3.0_unigene40723	350	1328	sp_v3.0_unigene40723:0-789;sp_v3.0_unigene40723:935-1724
sp_v3.0_unigene40723	1330	1696	sp_v3.0_unigene40723:0-789;sp_v3.0_unigene40723:935-1724
sp_v3.0_unigene40724	0	273	sp_v3.0_unigene40724:0-522
sp_v3.0_unigene40724	280	483	sp_v3.0_unigene40724:0-522
sp_v3.0_unigene40725	10	153	sp_v3.0_unigene40725:0-661
sp_v3.0_unigene40725	155	639	sp_v3.0_unigene40725:0-661
sp_v3.0_unigene40727	0	139	sp_v3.0_unigene40727:0-1014
sp_v3.0_unigene40727	155	572	sp_v3.0_unigene40727:0-1014
sp_v3.0_unigene40727	575	837	sp_v3.0_unigene40727:0-1014
sp_v3.0_unigene40727	840	993	sp_v3.0_unigene40727:0-1014
sp_v3.0_unigene40728	0	360	sp_v3.0_unigene40728:0-789;sp_v3.0_unigene40728:1722-2511
sp_v3.0_unigene40728	365	484	sp_v3.0_unigene40728:0-789;sp_v3.0_unigene40728:1722-2511
sp_v3.0_unigene40728	500	1050	sp_v3.0_unigene40728:0-789;sp_v3.0_unigene40728:1722-2511
sp_v3.0_unigene40728	1055	1469	sp_v3.0_unigene40728:0-789;sp_v3.0_unigene40728:1722-2511
sp_v3.0_unigene40728	1475	1612	sp_v3.0_unigene40728:0-789;sp_v3.0_unigene40728:1722-2511
sp_v3.0_unigene40728	1615	1822	sp_v3.0_unigene40728:0-789;sp_v3.0_unigene40728:1722-2511
sp_v3.0_unigene40728	1825	1892	sp_v3.0_unigene40728:0-789;sp_v3.0_unigene40728:1722-2511
sp_v3.0_unigene40728	1895	2511	sp_v3.0_unigene40728:0-789;sp_v3.0_unigene40728:1722-2511
sp_v3.0_unigene40729	0	69	sp_v3.0_unigene40729:0-587
sp_v3.0_unigene40729	70	219	sp_v3.0_unigene40729:0-587
sp_v3.0_unigene40729	280	480	sp_v3.0_unigene40729:0-587
sp_v3.0_unigene40729	500	577	sp_v3.0_unigene40729:0-587
sp_v3.0_unigene40730	220	314	sp_v3.0_unigene40730:0-322
sp_v3.0_unigene40731	5	505	sp_v3.0_unigene40731:0-522
sp_v3.0_unigene40732	0	128	sp_v3.0_unigene40732:0-744
sp_v3.0_unigene40732	150	360	sp_v3.0_unigene40732:0-744
sp_v3.0_unigene40732	365	724	sp_v3.0_unigene40732:0-744
sp_v3.0_unigene40733	0	278	sp_v3.0_unigene40733:0-672
sp_v3.0_unigene40733	285	559	sp_v3.0_unigene40733:0-672
sp_v3.0_unigene40733	565	646	sp_v3.0_unigene40733:0-672
sp_v3.0_unigene40735	0	65	sp_v3.0_unigene40735:0-549
sp_v3.0_unigene40735	80	148	sp_v3.0_unigene40735:0-549
sp_v3.0_unigene40735	150	549	sp_v3.0_unigene40735:0-549
sp_v3.0_unigene40736	290	552	sp_v3.0_unigene40736:0-612
sp_v3.0_unigene40736	555	612	sp_v3.0_unigene40736:0-612
sp_v3.0_unigene40737	10	571	sp_v3.0_unigene40737:0-1430
sp_v3.0_unigene40737	575	1201	sp_v3.0_unigene40737:0-1430
sp_v3.0_unigene40737	1205	1417	sp_v3.0_unigene40737:0-1430
sp_v3.0_unigene40739	210	491	sp_v3.0_unigene40739:0-689
sp_v3.0_unigene40739	555	689	sp_v3.0_unigene40739:0-689
sp_v3.0_unigene40740	65	987	sp_v3.0_unigene40740:0-1266
sp_v3.0_unigene40740	995	1266	sp_v3.0_unigene40740:0-1266
sp_v3.0_unigene40741	0	134	sp_v3.0_unigene40741:0-827
sp_v3.0_unigene40741	135	343	sp_v3.0_unigene40741:0-827
sp_v3.0_unigene40741	345	622	sp_v3.0_unigene40741:0-827
sp_v3.0_unigene40741	625	827	sp_v3.0_unigene40741:0-827
sp_v3.0_unigene40742	225	416	sp_v3.0_unigene40742:0-461
sp_v3.0_unigene40743	215	698	sp_v3.0_unigene40743:0-827
sp_v3.0_unigene40743	705	827	sp_v3.0_unigene40743:0-827
sp_v3.0_unigene40744	140	350	sp_v3.0_unigene40744:0-736
sp_v3.0_unigene40745	980	1137	sp_v3.0_unigene40745:0-1266
sp_v3.0_unigene40746	0	153	sp_v3.0_unigene40746:0-596
sp_v3.0_unigene40746	155	571	sp_v3.0_unigene40746:0-596
sp_v3.0_unigene40747	65	280	sp_v3.0_unigene40747:0-732
sp_v3.0_unigene40747	425	732	sp_v3.0_unigene40747:0-732
sp_v3.0_unigene40749	0	359	sp_v3.0_unigene40749:0-622
sp_v3.0_unigene40749	360	622	sp_v3.0_unigene40749:0-622
sp_v3.0_unigene40750	65	292	sp_v3.0_unigene40750:0-440
sp_v3.0_unigene40751	75	558	sp_v3.0_unigene40751:0-789;sp_v3.0_unigene40751:834-1623
sp_v3.0_unigene40751	560	908	sp_v3.0_unigene40751:0-789;sp_v3.0_unigene40751:834-1623
sp_v3.0_unigene40751	925	1195	sp_v3.0_unigene40751:0-789;sp_v3.0_unigene40751:834-1623
sp_v3.0_unigene40751	1205	1274	sp_v3.0_unigene40751:0-789;sp_v3.0_unigene40751:834-1623
sp_v3.0_unigene40751	1325	1623	sp_v3.0_unigene40751:0-789;sp_v3.0_unigene40751:834-1623
sp_v3.0_unigene40752	85	149	sp_v3.0_unigene40752:0-556
sp_v3.0_unigene40752	155	273	sp_v3.0_unigene40752:0-556
sp_v3.0_unigene40752	275	423	sp_v3.0_unigene40752:0-556
sp_v3.0_unigene40752	430	551	sp_v3.0_unigene40752:0-556
sp_v3.0_unigene40753	0	72	sp_v3.0_unigene40753:0-628
sp_v3.0_unigene40753	80	628	sp_v3.0_unigene40753:0-628
sp_v3.0_unigene40754	135	313	sp_v3.0_unigene40754:0-382
sp_v3.0_unigene40755	85	573	sp_v3.0_unigene40755:0-593
sp_v3.0_unigene40756	0	640	sp_v3.0_unigene40756:0-670
sp_v3.0_unigene40757	0	278	sp_v3.0_unigene40757:0-280
sp_v3.0_unigene40758	0	339	sp_v3.0_unigene40758:0-750
sp_v3.0_unigene40758	355	750	sp_v3.0_unigene40758:0-750
sp_v3.0_unigene40759	145	369	sp_v3.0_unigene40759:0-542
sp_v3.0_unigene40759	420	542	sp_v3.0_unigene40759:0-542
sp_v3.0_unigene40760	65	262	sp_v3.0_unigene40760:0-262
sp_v3.0_unigene40761	70	285	sp_v3.0_unigene40761:0-869
sp_v3.0_unigene40761	290	858	sp_v3.0_unigene40761:0-869
sp_v3.0_unigene40763	0	128	sp_v3.0_unigene40763:0-389
sp_v3.0_unigene40764	0	203	sp_v3.0_unigene40764:0-1236
sp_v3.0_unigene40764	205	360	sp_v3.0_unigene40764:0-1236
sp_v3.0_unigene40764	555	703	sp_v3.0_unigene40764:0-1236
sp_v3.0_unigene40764	840	978	sp_v3.0_unigene40764:0-1236
sp_v3.0_unigene40764	980	1236	sp_v3.0_unigene40764:0-1236
sp_v3.0_unigene40765	0	66	sp_v3.0_unigene40765:0-591
sp_v3.0_unigene40765	75	203	sp_v3.0_unigene40765:0-591
sp_v3.0_unigene40765	290	572	sp_v3.0_unigene40765:0-591
sp_v3.0_unigene40766	5	292	sp_v3.0_unigene40766:0-293
sp_v3.0_unigene40767	0	66	sp_v3.0_unigene40767:0-1281
sp_v3.0_unigene40767	75	487	sp_v3.0_unigene40767:0-1281
sp_v3.0_unigene40767	490	562	sp_v3.0_unigene40767:0-1281
sp_v3.0_unigene40767	905	974	sp_v3.0_unigene40767:0-1281
sp_v3.0_unigene40767	975	1042	sp_v3.0_unigene40767:0-1281
sp_v3.0_unigene40767	1185	1268	sp_v3.0_unigene40767:0-1281
sp_v3.0_unigene40768	65	142	sp_v3.0_unigene40768:0-293
sp_v3.0_unigene40768	150	280	sp_v3.0_unigene40768:0-293
sp_v3.0_unigene40769	295	483	sp_v3.0_unigene40769:0-1195
sp_v3.0_unigene40769	835	986	sp_v3.0_unigene40769:0-1195
sp_v3.0_unigene40770	415	835	sp_v3.0_unigene40770:0-1102
sp_v3.0_unigene40770	845	979	sp_v3.0_unigene40770:0-1102
sp_v3.0_unigene40771	0	213	sp_v3.0_unigene40771:0-1275
sp_v3.0_unigene40771	220	364	sp_v3.0_unigene40771:0-1275
sp_v3.0_unigene40771	500	642	sp_v3.0_unigene40771:0-1275
sp_v3.0_unigene40771	645	767	sp_v3.0_unigene40771:0-1275
sp_v3.0_unigene40771	770	912	sp_v3.0_unigene40771:0-1275
sp_v3.0_unigene40771	920	1045	sp_v3.0_unigene40771:0-1275
sp_v3.0_unigene40771	1185	1266	sp_v3.0_unigene40771:0-1275
sp_v3.0_unigene40772	0	264	sp_v3.0_unigene40772:0-264
sp_v3.0_unigene40773	0	76	sp_v3.0_unigene40773:0-413
sp_v3.0_unigene40773	85	413	sp_v3.0_unigene40773:0-413
sp_v3.0_unigene40774	0	84	sp_v3.0_unigene40774:0-574
sp_v3.0_unigene40774	85	489	sp_v3.0_unigene40774:0-574
sp_v3.0_unigene40774	495	573	sp_v3.0_unigene40774:0-574
sp_v3.0_unigene40775	5	76	sp_v3.0_unigene40775:0-1452
sp_v3.0_unigene40775	80	284	sp_v3.0_unigene40775:0-1452
sp_v3.0_unigene40775	285	422	sp_v3.0_unigene40775:0-1452
sp_v3.0_unigene40775	430	1400	sp_v3.0_unigene40775:0-1452
sp_v3.0_unigene40777	85	221	sp_v3.0_unigene40777:0-1034
sp_v3.0_unigene40777	280	643	sp_v3.0_unigene40777:0-1034
sp_v3.0_unigene40777	645	978	sp_v3.0_unigene40777:0-1034
sp_v3.0_unigene40777	980	1034	sp_v3.0_unigene40777:0-1034
sp_v3.0_unigene40778	0	416	sp_v3.0_unigene40778:0-436
sp_v3.0_unigene40779	135	368	sp_v3.0_unigene40779:0-374
sp_v3.0_unigene40780	135	216	sp_v3.0_unigene40780:0-532
sp_v3.0_unigene40780	225	349	sp_v3.0_unigene40780:0-532
sp_v3.0_unigene40780	420	501	sp_v3.0_unigene40780:0-532
sp_v3.0_unigene40781	0	209	sp_v3.0_unigene40781:0-773
sp_v3.0_unigene40781	300	482	sp_v3.0_unigene40781:0-773
sp_v3.0_unigene40781	505	720	sp_v3.0_unigene40781:0-773
sp_v3.0_unigene40782	0	130	sp_v3.0_unigene40782:0-1143
sp_v3.0_unigene40782	135	352	sp_v3.0_unigene40782:0-1143
sp_v3.0_unigene40782	365	482	sp_v3.0_unigene40782:0-1143
sp_v3.0_unigene40782	490	704	sp_v3.0_unigene40782:0-1143
sp_v3.0_unigene40782	705	836	sp_v3.0_unigene40782:0-1143
sp_v3.0_unigene40782	840	1128	sp_v3.0_unigene40782:0-1143
sp_v3.0_unigene40783	10	349	sp_v3.0_unigene40783:0-724
sp_v3.0_unigene40783	350	711	sp_v3.0_unigene40783:0-724
sp_v3.0_unigene40784	155	907	sp_v3.0_unigene40784:0-910
sp_v3.0_unigene40785	145	380	sp_v3.0_unigene40785:0-393
sp_v3.0_unigene40787	220	349	sp_v3.0_unigene40787:0-567
sp_v3.0_unigene40787	350	567	sp_v3.0_unigene40787:0-567
sp_v3.0_unigene40788	10	354	sp_v3.0_unigene40788:0-846
sp_v3.0_unigene40788	360	555	sp_v3.0_unigene40788:0-846
sp_v3.0_unigene40788	565	846	sp_v3.0_unigene40788:0-846
sp_v3.0_unigene40789	5	208	sp_v3.0_unigene40789:0-547
sp_v3.0_unigene40789	220	547	sp_v3.0_unigene40789:0-547
sp_v3.0_unigene40790	0	210	sp_v3.0_unigene40790:0-381
sp_v3.0_unigene40790	215	367	sp_v3.0_unigene40790:0-381
sp_v3.0_unigene40791	0	84	sp_v3.0_unigene40791:0-275
sp_v3.0_unigene40791	85	275	sp_v3.0_unigene40791:0-275
sp_v3.0_unigene40793	70	628	sp_v3.0_unigene40793:0-789;sp_v3.0_unigene40793:884-1673
sp_v3.0_unigene40793	630	1673	sp_v3.0_unigene40793:0-789;sp_v3.0_unigene40793:884-1673
sp_v3.0_unigene40794	10	140	sp_v3.0_unigene40794:0-566
sp_v3.0_unigene40794	155	415	sp_v3.0_unigene40794:0-566
sp_v3.0_unigene40795	0	147	sp_v3.0_unigene40795:0-789;sp_v3.0_unigene40795:1434-2223
sp_v3.0_unigene40795	150	415	sp_v3.0_unigene40795:0-789;sp_v3.0_unigene40795:1434-2223
sp_v3.0_unigene40795	420	489	sp_v3.0_unigene40795:0-789;sp_v3.0_unigene40795:1434-2223
sp_v3.0_unigene40795	490	915	sp_v3.0_unigene40795:0-789;sp_v3.0_unigene40795:1434-2223
sp_v3.0_unigene40795	985	1116	sp_v3.0_unigene40795:0-789;sp_v3.0_unigene40795:1434-2223
sp_v3.0_unigene40795	1330	1471	sp_v3.0_unigene40795:0-789;sp_v3.0_unigene40795:1434-2223
sp_v3.0_unigene40795	1620	1693	sp_v3.0_unigene40795:0-789;sp_v3.0_unigene40795:1434-2223
sp_v3.0_unigene40795	1695	1762	sp_v3.0_unigene40795:0-789;sp_v3.0_unigene40795:1434-2223
sp_v3.0_unigene40795	1955	2031	sp_v3.0_unigene40795:0-789;sp_v3.0_unigene40795:1434-2223
sp_v3.0_unigene40797	75	626	sp_v3.0_unigene40797:0-940
sp_v3.0_unigene40797	645	832	sp_v3.0_unigene40797:0-940
sp_v3.0_unigene40797	855	923	sp_v3.0_unigene40797:0-940
sp_v3.0_unigene40798	0	138	sp_v3.0_unigene40798:0-414
sp_v3.0_unigene40798	150	276	sp_v3.0_unigene40798:0-414
sp_v3.0_unigene40798	280	414	sp_v3.0_unigene40798:0-414
sp_v3.0_unigene40800	205	286	sp_v3.0_unigene40800:0-886
sp_v3.0_unigene40800	290	427	sp_v3.0_unigene40800:0-886
sp_v3.0_unigene40800	490	770	sp_v3.0_unigene40800:0-886
sp_v3.0_unigene40801	10	146	sp_v3.0_unigene40801:0-875
sp_v3.0_unigene40801	155	854	sp_v3.0_unigene40801:0-875
sp_v3.0_unigene40802	0	204	sp_v3.0_unigene40802:0-663
sp_v3.0_unigene40802	210	289	sp_v3.0_unigene40802:0-663
sp_v3.0_unigene40802	290	553	sp_v3.0_unigene40802:0-663
sp_v3.0_unigene40803	15	769	sp_v3.0_unigene40803:0-857
sp_v3.0_unigene40803	775	847	sp_v3.0_unigene40803:0-857
sp_v3.0_unigene40804	0	72	sp_v3.0_unigene40804:0-745
sp_v3.0_unigene40804	80	202	sp_v3.0_unigene40804:0-745
sp_v3.0_unigene40804	210	745	sp_v3.0_unigene40804:0-745
sp_v3.0_unigene40805	240	836	sp_v3.0_unigene40805:0-1532
sp_v3.0_unigene40805	1130	1340	sp_v3.0_unigene40805:0-1532
sp_v3.0_unigene40806	85	276	sp_v3.0_unigene40806:0-789;sp_v3.0_unigene40806:1557-2346
sp_v3.0_unigene40806	290	708	sp_v3.0_unigene40806:0-789;sp_v3.0_unigene40806:1557-2346
sp_v3.0_unigene40806	710	1047	sp_v3.0_unigene40806:0-789;sp_v3.0_unigene40806:1557-2346
sp_v3.0_unigene40806	1060	1679	sp_v3.0_unigene40806:0-789;sp_v3.0_unigene40806:1557-2346
sp_v3.0_unigene40806	1685	1822	sp_v3.0_unigene40806:0-789;sp_v3.0_unigene40806:1557-2346
sp_v3.0_unigene40806	1825	2310	sp_v3.0_unigene40806:0-789;sp_v3.0_unigene40806:1557-2346
sp_v3.0_unigene40807	80	416	sp_v3.0_unigene40807:0-789;sp_v3.0_unigene40807:1325-2114
sp_v3.0_unigene40807	425	844	sp_v3.0_unigene40807:0-789;sp_v3.0_unigene40807:1325-2114
sp_v3.0_unigene40807	845	1120	sp_v3.0_unigene40807:0-789;sp_v3.0_unigene40807:1325-2114
sp_v3.0_unigene40807	1185	1325	sp_v3.0_unigene40807:0-789;sp_v3.0_unigene40807:1325-2114
sp_v3.0_unigene40807	1340	1464	sp_v3.0_unigene40807:0-789;sp_v3.0_unigene40807:1325-2114
sp_v3.0_unigene40807	1470	1546	sp_v3.0_unigene40807:0-789;sp_v3.0_unigene40807:1325-2114
sp_v3.0_unigene40807	1550	2095	sp_v3.0_unigene40807:0-789;sp_v3.0_unigene40807:1325-2114
sp_v3.0_unigene40808	5	76	sp_v3.0_unigene40808:0-766
sp_v3.0_unigene40808	85	493	sp_v3.0_unigene40808:0-766
sp_v3.0_unigene40808	555	627	sp_v3.0_unigene40808:0-766
sp_v3.0_unigene40808	630	765	sp_v3.0_unigene40808:0-766
sp_v3.0_unigene40809	0	80	sp_v3.0_unigene40809:0-1092
sp_v3.0_unigene40809	85	495	sp_v3.0_unigene40809:0-1092
sp_v3.0_unigene40809	975	1061	sp_v3.0_unigene40809:0-1092
sp_v3.0_unigene40810	75	221	sp_v3.0_unigene40810:0-1100
sp_v3.0_unigene40810	225	829	sp_v3.0_unigene40810:0-1100
sp_v3.0_unigene40810	840	1100	sp_v3.0_unigene40810:0-1100
sp_v3.0_unigene40811	0	353	sp_v3.0_unigene40811:0-1449
sp_v3.0_unigene40811	365	487	sp_v3.0_unigene40811:0-1449
sp_v3.0_unigene40811	495	780	sp_v3.0_unigene40811:0-1449
sp_v3.0_unigene40811	785	1130	sp_v3.0_unigene40811:0-1449
sp_v3.0_unigene40811	1135	1341	sp_v3.0_unigene40811:0-1449
sp_v3.0_unigene40812	0	213	sp_v3.0_unigene40812:0-213
sp_v3.0_unigene40813	75	221	sp_v3.0_unigene40813:0-886
sp_v3.0_unigene40813	425	561	sp_v3.0_unigene40813:0-886
sp_v3.0_unigene40813	570	711	sp_v3.0_unigene40813:0-886
sp_v3.0_unigene40813	765	886	sp_v3.0_unigene40813:0-886
sp_v3.0_unigene40814	0	79	sp_v3.0_unigene40814:0-1059
sp_v3.0_unigene40814	80	201	sp_v3.0_unigene40814:0-1059
sp_v3.0_unigene40814	215	634	sp_v3.0_unigene40814:0-1059
sp_v3.0_unigene40814	700	1058	sp_v3.0_unigene40814:0-1059
sp_v3.0_unigene40815	0	492	sp_v3.0_unigene40815:0-730
sp_v3.0_unigene40815	505	628	sp_v3.0_unigene40815:0-730
sp_v3.0_unigene40815	630	711	sp_v3.0_unigene40815:0-730
sp_v3.0_unigene40816	65	287	sp_v3.0_unigene40816:0-789;sp_v3.0_unigene40816:1098-1887
sp_v3.0_unigene40816	295	354	sp_v3.0_unigene40816:0-789;sp_v3.0_unigene40816:1098-1887
sp_v3.0_unigene40816	360	432	sp_v3.0_unigene40816:0-789;sp_v3.0_unigene40816:1098-1887
sp_v3.0_unigene40816	435	717	sp_v3.0_unigene40816:0-789;sp_v3.0_unigene40816:1098-1887
sp_v3.0_unigene40816	765	841	sp_v3.0_unigene40816:0-789;sp_v3.0_unigene40816:1098-1887
sp_v3.0_unigene40816	850	1112	sp_v3.0_unigene40816:0-789;sp_v3.0_unigene40816:1098-1887
sp_v3.0_unigene40816	1130	1344	sp_v3.0_unigene40816:0-789;sp_v3.0_unigene40816:1098-1887
sp_v3.0_unigene40816	1405	1703	sp_v3.0_unigene40816:0-789;sp_v3.0_unigene40816:1098-1887
sp_v3.0_unigene40817	0	74	sp_v3.0_unigene40817:0-273
sp_v3.0_unigene40817	75	148	sp_v3.0_unigene40817:0-273
sp_v3.0_unigene40817	150	273	sp_v3.0_unigene40817:0-273
sp_v3.0_unigene40818	5	223	sp_v3.0_unigene40818:0-789;sp_v3.0_unigene40818:1120-1909
sp_v3.0_unigene40818	225	345	sp_v3.0_unigene40818:0-789;sp_v3.0_unigene40818:1120-1909
sp_v3.0_unigene40818	630	780	sp_v3.0_unigene40818:0-789;sp_v3.0_unigene40818:1120-1909
sp_v3.0_unigene40818	1200	1366	sp_v3.0_unigene40818:0-789;sp_v3.0_unigene40818:1120-1909
sp_v3.0_unigene40818	1415	1778	sp_v3.0_unigene40818:0-789;sp_v3.0_unigene40818:1120-1909
sp_v3.0_unigene40820	0	484	sp_v3.0_unigene40820:0-484
sp_v3.0_unigene40821	10	211	sp_v3.0_unigene40821:0-547
sp_v3.0_unigene40821	220	423	sp_v3.0_unigene40821:0-547
sp_v3.0_unigene40821	425	503	sp_v3.0_unigene40821:0-547
sp_v3.0_unigene40822	485	608	sp_v3.0_unigene40822:0-1255
sp_v3.0_unigene40822	610	691	sp_v3.0_unigene40822:0-1255
sp_v3.0_unigene40822	840	907	sp_v3.0_unigene40822:0-1255
sp_v3.0_unigene40822	910	1045	sp_v3.0_unigene40822:0-1255
sp_v3.0_unigene40822	1100	1255	sp_v3.0_unigene40822:0-1255
sp_v3.0_unigene40824	5	216	sp_v3.0_unigene40824:0-622
sp_v3.0_unigene40824	275	497	sp_v3.0_unigene40824:0-622
sp_v3.0_unigene40825	70	205	sp_v3.0_unigene40825:0-205
sp_v3.0_unigene40826	0	222	sp_v3.0_unigene40826:0-228
sp_v3.0_unigene40827	85	561	sp_v3.0_unigene40827:0-663
sp_v3.0_unigene40827	575	644	sp_v3.0_unigene40827:0-663
sp_v3.0_unigene40828	560	648	sp_v3.0_unigene40828:0-650
sp_v3.0_unigene40829	0	142	sp_v3.0_unigene40829:0-601
sp_v3.0_unigene40829	150	346	sp_v3.0_unigene40829:0-601
sp_v3.0_unigene40829	355	434	sp_v3.0_unigene40829:0-601
sp_v3.0_unigene40829	435	557	sp_v3.0_unigene40829:0-601
sp_v3.0_unigene40830	15	215	sp_v3.0_unigene40830:0-285
sp_v3.0_unigene40831	0	149	sp_v3.0_unigene40831:0-196
sp_v3.0_unigene40832	320	476	sp_v3.0_unigene40832:0-1061
sp_v3.0_unigene40833	0	140	sp_v3.0_unigene40833:0-401
sp_v3.0_unigene40833	155	278	sp_v3.0_unigene40833:0-401
sp_v3.0_unigene40833	290	401	sp_v3.0_unigene40833:0-401
sp_v3.0_unigene40834	10	145	sp_v3.0_unigene40834:0-642
sp_v3.0_unigene40834	150	641	sp_v3.0_unigene40834:0-642
sp_v3.0_unigene40835	0	145	sp_v3.0_unigene40835:0-789;sp_v3.0_unigene40835:828-1617
sp_v3.0_unigene40835	150	217	sp_v3.0_unigene40835:0-789;sp_v3.0_unigene40835:828-1617
sp_v3.0_unigene40835	220	414	sp_v3.0_unigene40835:0-789;sp_v3.0_unigene40835:828-1617
sp_v3.0_unigene40835	425	692	sp_v3.0_unigene40835:0-789;sp_v3.0_unigene40835:828-1617
sp_v3.0_unigene40835	695	1258	sp_v3.0_unigene40835:0-789;sp_v3.0_unigene40835:828-1617
sp_v3.0_unigene40835	1260	1617	sp_v3.0_unigene40835:0-789;sp_v3.0_unigene40835:828-1617
sp_v3.0_unigene40836	10	276	sp_v3.0_unigene40836:0-276
sp_v3.0_unigene40837	0	236	sp_v3.0_unigene40837:0-336
sp_v3.0_unigene40838	275	550	sp_v3.0_unigene40838:0-665
sp_v3.0_unigene40839	0	80	sp_v3.0_unigene40839:0-701
sp_v3.0_unigene40839	85	424	sp_v3.0_unigene40839:0-701
sp_v3.0_unigene40839	435	557	sp_v3.0_unigene40839:0-701
sp_v3.0_unigene40839	560	640	sp_v3.0_unigene40839:0-701
sp_v3.0_unigene40839	645	701	sp_v3.0_unigene40839:0-701
sp_v3.0_unigene40840	0	342	sp_v3.0_unigene40840:0-464
sp_v3.0_unigene40840	345	436	sp_v3.0_unigene40840:0-464
sp_v3.0_unigene40843	5	215	sp_v3.0_unigene40843:0-215
sp_v3.0_unigene40844	75	141	sp_v3.0_unigene40844:0-565
sp_v3.0_unigene40844	145	565	sp_v3.0_unigene40844:0-565
sp_v3.0_unigene40845	135	559	sp_v3.0_unigene40845:0-763
sp_v3.0_unigene40846	0	81	sp_v3.0_unigene40846:0-393
sp_v3.0_unigene40846	85	271	sp_v3.0_unigene40846:0-393
sp_v3.0_unigene40847	205	277	sp_v3.0_unigene40847:0-789;sp_v3.0_unigene40847:793-1582
sp_v3.0_unigene40847	290	624	sp_v3.0_unigene40847:0-789;sp_v3.0_unigene40847:793-1582
sp_v3.0_unigene40847	625	698	sp_v3.0_unigene40847:0-789;sp_v3.0_unigene40847:793-1582
sp_v3.0_unigene40847	700	984	sp_v3.0_unigene40847:0-789;sp_v3.0_unigene40847:793-1582
sp_v3.0_unigene40847	990	1324	sp_v3.0_unigene40847:0-789;sp_v3.0_unigene40847:793-1582
sp_v3.0_unigene40847	1325	1397	sp_v3.0_unigene40847:0-789;sp_v3.0_unigene40847:793-1582
sp_v3.0_unigene40847	1405	1545	sp_v3.0_unigene40847:0-789;sp_v3.0_unigene40847:793-1582
sp_v3.0_unigene40848	0	338	sp_v3.0_unigene40848:0-338
sp_v3.0_unigene40852	10	428	sp_v3.0_unigene40852:0-764
sp_v3.0_unigene40852	430	497	sp_v3.0_unigene40852:0-764
sp_v3.0_unigene40852	500	763	sp_v3.0_unigene40852:0-764
sp_v3.0_unigene40853	245	434	sp_v3.0_unigene40853:0-465
sp_v3.0_unigene40854	10	262	sp_v3.0_unigene40854:0-262
sp_v3.0_unigene40855	0	147	sp_v3.0_unigene40855:0-390
sp_v3.0_unigene40855	155	293	sp_v3.0_unigene40855:0-390
sp_v3.0_unigene40857	0	271	sp_v3.0_unigene40857:0-535
sp_v3.0_unigene40857	275	413	sp_v3.0_unigene40857:0-535
sp_v3.0_unigene40857	425	535	sp_v3.0_unigene40857:0-535
sp_v3.0_unigene40858	0	553	sp_v3.0_unigene40858:0-789;sp_v3.0_unigene40858:1005-1794
sp_v3.0_unigene40858	555	776	sp_v3.0_unigene40858:0-789;sp_v3.0_unigene40858:1005-1794
sp_v3.0_unigene40858	785	1051	sp_v3.0_unigene40858:0-789;sp_v3.0_unigene40858:1005-1794
sp_v3.0_unigene40858	1060	1474	sp_v3.0_unigene40858:0-789;sp_v3.0_unigene40858:1005-1794
sp_v3.0_unigene40858	1485	1550	sp_v3.0_unigene40858:0-789;sp_v3.0_unigene40858:1005-1794
sp_v3.0_unigene40858	1555	1759	sp_v3.0_unigene40858:0-789;sp_v3.0_unigene40858:1005-1794
sp_v3.0_unigene40859	5	827	sp_v3.0_unigene40859:0-827
sp_v3.0_unigene40860	0	70	sp_v3.0_unigene40860:0-1516
sp_v3.0_unigene40860	85	412	sp_v3.0_unigene40860:0-1516
sp_v3.0_unigene40860	425	767	sp_v3.0_unigene40860:0-1516
sp_v3.0_unigene40860	775	1042	sp_v3.0_unigene40860:0-1516
sp_v3.0_unigene40860	1055	1398	sp_v3.0_unigene40860:0-1516
sp_v3.0_unigene40860	1400	1516	sp_v3.0_unigene40860:0-1516
sp_v3.0_unigene40861	0	135	sp_v3.0_unigene40861:0-387
sp_v3.0_unigene40861	145	352	sp_v3.0_unigene40861:0-387
sp_v3.0_unigene40862	0	284	sp_v3.0_unigene40862:0-310
sp_v3.0_unigene40863	0	80	sp_v3.0_unigene40863:0-618
sp_v3.0_unigene40863	85	618	sp_v3.0_unigene40863:0-618
sp_v3.0_unigene40864	0	148	sp_v3.0_unigene40864:0-411
sp_v3.0_unigene40865	5	71	sp_v3.0_unigene40865:0-410
sp_v3.0_unigene40865	75	410	sp_v3.0_unigene40865:0-410
sp_v3.0_unigene40866	0	218	sp_v3.0_unigene40866:0-359
sp_v3.0_unigene40866	225	359	sp_v3.0_unigene40866:0-359
sp_v3.0_unigene40867	5	215	sp_v3.0_unigene40867:0-248
sp_v3.0_unigene40868	135	492	sp_v3.0_unigene40868:0-686
sp_v3.0_unigene40869	80	417	sp_v3.0_unigene40869:0-1041
sp_v3.0_unigene40869	615	704	sp_v3.0_unigene40869:0-1041
sp_v3.0_unigene40869	705	772	sp_v3.0_unigene40869:0-1041
sp_v3.0_unigene40870	0	153	sp_v3.0_unigene40870:0-331
sp_v3.0_unigene40870	155	331	sp_v3.0_unigene40870:0-331
sp_v3.0_unigene40871	0	284	sp_v3.0_unigene40871:0-286
sp_v3.0_unigene40873	0	354	sp_v3.0_unigene40873:0-1172
sp_v3.0_unigene40873	360	483	sp_v3.0_unigene40873:0-1172
sp_v3.0_unigene40873	485	708	sp_v3.0_unigene40873:0-1172
sp_v3.0_unigene40873	710	1052	sp_v3.0_unigene40873:0-1172
sp_v3.0_unigene40873	1055	1172	sp_v3.0_unigene40873:0-1172
sp_v3.0_unigene40874	275	482	sp_v3.0_unigene40874:0-517
sp_v3.0_unigene40875	10	218	sp_v3.0_unigene40875:0-303
sp_v3.0_unigene40877	10	553	sp_v3.0_unigene40877:0-574
sp_v3.0_unigene40878	0	287	sp_v3.0_unigene40878:0-292
sp_v3.0_unigene40879	10	283	sp_v3.0_unigene40879:0-864
sp_v3.0_unigene40879	285	826	sp_v3.0_unigene40879:0-864
sp_v3.0_unigene40880	10	138	sp_v3.0_unigene40880:0-906
sp_v3.0_unigene40880	225	415	sp_v3.0_unigene40880:0-906
sp_v3.0_unigene40880	420	703	sp_v3.0_unigene40880:0-906
sp_v3.0_unigene40880	710	786	sp_v3.0_unigene40880:0-906
sp_v3.0_unigene40881	145	495	sp_v3.0_unigene40881:0-495
sp_v3.0_unigene40882	15	269	sp_v3.0_unigene40882:0-269
sp_v3.0_unigene40883	0	434	sp_v3.0_unigene40883:0-464
sp_v3.0_unigene40884	135	337	sp_v3.0_unigene40884:0-337
sp_v3.0_unigene40885	0	484	sp_v3.0_unigene40885:0-777
sp_v3.0_unigene40885	485	776	sp_v3.0_unigene40885:0-777
sp_v3.0_unigene40886	0	134	sp_v3.0_unigene40886:0-414
sp_v3.0_unigene40887	205	569	sp_v3.0_unigene40887:0-789
sp_v3.0_unigene40887	575	641	sp_v3.0_unigene40887:0-789
sp_v3.0_unigene40887	655	733	sp_v3.0_unigene40887:0-789
sp_v3.0_unigene40887	740	1589	sp_v3.0_unigene40887:0-789
sp_v3.0_unigene40887	1625	1778	sp_v3.0_unigene40887:2447-3236
sp_v3.0_unigene40887	1780	2187	sp_v3.0_unigene40887:2447-3236
sp_v3.0_unigene40887	2190	2328	sp_v3.0_unigene40887:2447-3236
sp_v3.0_unigene40887	2330	2539	sp_v3.0_unigene40887:2447-3236
sp_v3.0_unigene40887	2545	2686	sp_v3.0_unigene40887:2447-3236
sp_v3.0_unigene40887	2690	3232	sp_v3.0_unigene40887:2447-3236
sp_v3.0_unigene40888	10	279	sp_v3.0_unigene40888:0-423
sp_v3.0_unigene40889	0	495	sp_v3.0_unigene40889:0-903
sp_v3.0_unigene40889	500	903	sp_v3.0_unigene40889:0-903
sp_v3.0_unigene40890	0	301	sp_v3.0_unigene40890:0-304
sp_v3.0_unigene40891	80	414	sp_v3.0_unigene40891:0-583
sp_v3.0_unigene40891	415	571	sp_v3.0_unigene40891:0-583
sp_v3.0_unigene40893	5	142	sp_v3.0_unigene40893:0-628
sp_v3.0_unigene40893	145	434	sp_v3.0_unigene40893:0-628
sp_v3.0_unigene40893	485	628	sp_v3.0_unigene40893:0-628
sp_v3.0_unigene40894	0	141	sp_v3.0_unigene40894:0-355
sp_v3.0_unigene40894	145	355	sp_v3.0_unigene40894:0-355
sp_v3.0_unigene40896	10	162	sp_v3.0_unigene40896:0-171
sp_v3.0_unigene40897	0	357	sp_v3.0_unigene40897:0-357
sp_v3.0_unigene40898	0	147	sp_v3.0_unigene40898:0-913
sp_v3.0_unigene40898	415	625	sp_v3.0_unigene40898:0-913
sp_v3.0_unigene40898	635	718	sp_v3.0_unigene40898:0-913
sp_v3.0_unigene40899	10	156	sp_v3.0_unigene40899:0-239
sp_v3.0_unigene40901	0	352	sp_v3.0_unigene40901:0-540
sp_v3.0_unigene40901	365	540	sp_v3.0_unigene40901:0-540
sp_v3.0_unigene40905	65	284	sp_v3.0_unigene40905:0-1431
sp_v3.0_unigene40905	290	1259	sp_v3.0_unigene40905:0-1431
sp_v3.0_unigene40905	1275	1398	sp_v3.0_unigene40905:0-1431
sp_v3.0_unigene40906	5	137	sp_v3.0_unigene40906:0-358
sp_v3.0_unigene40906	145	280	sp_v3.0_unigene40906:0-358
sp_v3.0_unigene40907	0	361	sp_v3.0_unigene40907:0-394
sp_v3.0_unigene40908	0	218	sp_v3.0_unigene40908:0-226
sp_v3.0_unigene40910	0	274	sp_v3.0_unigene40910:0-330
sp_v3.0_unigene40910	275	330	sp_v3.0_unigene40910:0-330
sp_v3.0_unigene40911	0	570	sp_v3.0_unigene40911:0-789;sp_v3.0_unigene40911:1184-1973
sp_v3.0_unigene40911	575	1538	sp_v3.0_unigene40911:0-789;sp_v3.0_unigene40911:1184-1973
sp_v3.0_unigene40911	1675	1758	sp_v3.0_unigene40911:0-789;sp_v3.0_unigene40911:1184-1973
sp_v3.0_unigene40911	1760	1963	sp_v3.0_unigene40911:0-789;sp_v3.0_unigene40911:1184-1973
sp_v3.0_unigene40912	15	489	sp_v3.0_unigene40912:0-489
sp_v3.0_unigene40913	565	701	sp_v3.0_unigene40913:0-1247
sp_v3.0_unigene40913	710	1189	sp_v3.0_unigene40913:0-1247
sp_v3.0_unigene40914	70	1126	sp_v3.0_unigene40914:0-1423
sp_v3.0_unigene40914	1130	1336	sp_v3.0_unigene40914:0-1423
sp_v3.0_unigene40914	1345	1415	sp_v3.0_unigene40914:0-1423
sp_v3.0_unigene40915	0	78	sp_v3.0_unigene40915:0-150
sp_v3.0_unigene40915	80	149	sp_v3.0_unigene40915:0-150
sp_v3.0_unigene40916	5	359	sp_v3.0_unigene40916:0-359
sp_v3.0_unigene40917	85	285	sp_v3.0_unigene40917:0-929
sp_v3.0_unigene40917	290	906	sp_v3.0_unigene40917:0-929
sp_v3.0_unigene40918	5	357	sp_v3.0_unigene40918:0-394
sp_v3.0_unigene40919	295	426	sp_v3.0_unigene40919:0-426
sp_v3.0_unigene40921	5	138	sp_v3.0_unigene40921:0-337
sp_v3.0_unigene40921	140	217	sp_v3.0_unigene40921:0-337
sp_v3.0_unigene40921	220	337	sp_v3.0_unigene40921:0-337
sp_v3.0_unigene40922	0	349	sp_v3.0_unigene40922:0-449
sp_v3.0_unigene40922	350	428	sp_v3.0_unigene40922:0-449
sp_v3.0_unigene40923	0	204	sp_v3.0_unigene40923:0-307
sp_v3.0_unigene40923	210	307	sp_v3.0_unigene40923:0-307
sp_v3.0_unigene40924	10	214	sp_v3.0_unigene40924:0-217
sp_v3.0_unigene40925	5	272	sp_v3.0_unigene40925:0-1206
sp_v3.0_unigene40925	275	421	sp_v3.0_unigene40925:0-1206
sp_v3.0_unigene40925	425	572	sp_v3.0_unigene40925:0-1206
sp_v3.0_unigene40925	630	1188	sp_v3.0_unigene40925:0-1206
sp_v3.0_unigene40926	5	74	sp_v3.0_unigene40926:0-454
sp_v3.0_unigene40926	80	346	sp_v3.0_unigene40926:0-454
sp_v3.0_unigene40926	350	428	sp_v3.0_unigene40926:0-454
sp_v3.0_unigene40927	275	428	sp_v3.0_unigene40927:0-1233
sp_v3.0_unigene40927	430	687	sp_v3.0_unigene40927:0-1233
sp_v3.0_unigene40928	5	287	sp_v3.0_unigene40928:0-287
sp_v3.0_unigene40929	0	431	sp_v3.0_unigene40929:0-441
sp_v3.0_unigene40930	10	153	sp_v3.0_unigene40930:0-216
sp_v3.0_unigene40931	5	270	sp_v3.0_unigene40931:0-342
sp_v3.0_unigene40931	275	342	sp_v3.0_unigene40931:0-342
sp_v3.0_unigene40932	0	429	sp_v3.0_unigene40932:0-435
sp_v3.0_unigene40933	0	70	sp_v3.0_unigene40933:0-882
sp_v3.0_unigene40933	75	416	sp_v3.0_unigene40933:0-882
sp_v3.0_unigene40933	425	852	sp_v3.0_unigene40933:0-882
sp_v3.0_unigene40935	5	153	sp_v3.0_unigene40935:0-631
sp_v3.0_unigene40935	205	555	sp_v3.0_unigene40935:0-631
sp_v3.0_unigene40936	0	73	sp_v3.0_unigene40936:0-620
sp_v3.0_unigene40936	75	279	sp_v3.0_unigene40936:0-620
sp_v3.0_unigene40936	280	415	sp_v3.0_unigene40936:0-620
sp_v3.0_unigene40936	420	620	sp_v3.0_unigene40936:0-620
sp_v3.0_unigene40937	65	341	sp_v3.0_unigene40937:0-396
sp_v3.0_unigene40938	70	714	sp_v3.0_unigene40938:0-718
sp_v3.0_unigene40940	135	292	sp_v3.0_unigene40940:0-292
sp_v3.0_unigene40941	0	73	sp_v3.0_unigene40941:0-333
sp_v3.0_unigene40941	75	333	sp_v3.0_unigene40941:0-333
sp_v3.0_unigene40942	5	203	sp_v3.0_unigene40942:0-441
sp_v3.0_unigene40942	205	428	sp_v3.0_unigene40942:0-441
sp_v3.0_unigene40944	10	209	sp_v3.0_unigene40944:0-231
sp_v3.0_unigene40945	70	212	sp_v3.0_unigene40945:0-473
sp_v3.0_unigene40945	225	473	sp_v3.0_unigene40945:0-473
sp_v3.0_unigene40947	0	346	sp_v3.0_unigene40947:0-368
sp_v3.0_unigene40948	5	138	sp_v3.0_unigene40948:0-247
sp_v3.0_unigene40949	0	202	sp_v3.0_unigene40949:0-502
sp_v3.0_unigene40949	220	500	sp_v3.0_unigene40949:0-502
sp_v3.0_unigene40950	210	427	sp_v3.0_unigene40950:0-1284
sp_v3.0_unigene40950	435	861	sp_v3.0_unigene40950:0-1284
sp_v3.0_unigene40950	1200	1284	sp_v3.0_unigene40950:0-1284
sp_v3.0_unigene40951	0	154	sp_v3.0_unigene40951:0-210
sp_v3.0_unigene40951	155	210	sp_v3.0_unigene40951:0-210
sp_v3.0_unigene40952	600	936	sp_v3.0_unigene40952:0-1203
sp_v3.0_unigene40954	0	643	sp_v3.0_unigene40954:0-736
sp_v3.0_unigene40955	0	134	sp_v3.0_unigene40955:0-892
sp_v3.0_unigene40955	155	275	sp_v3.0_unigene40955:0-892
sp_v3.0_unigene40955	290	408	sp_v3.0_unigene40955:0-892
sp_v3.0_unigene40955	415	483	sp_v3.0_unigene40955:0-892
sp_v3.0_unigene40955	485	892	sp_v3.0_unigene40955:0-892
sp_v3.0_unigene40957	0	202	sp_v3.0_unigene40957:0-310
sp_v3.0_unigene40957	205	280	sp_v3.0_unigene40957:0-310
sp_v3.0_unigene40958	10	152	sp_v3.0_unigene40958:0-297
sp_v3.0_unigene40959	85	404	sp_v3.0_unigene40959:0-404
sp_v3.0_unigene40960	80	278	sp_v3.0_unigene40960:0-483
sp_v3.0_unigene40961	0	137	sp_v3.0_unigene40961:0-373
sp_v3.0_unigene40961	140	349	sp_v3.0_unigene40961:0-373
sp_v3.0_unigene40962	65	315	sp_v3.0_unigene40962:0-556
sp_v3.0_unigene40964	15	137	sp_v3.0_unigene40964:0-601
sp_v3.0_unigene40964	150	414	sp_v3.0_unigene40964:0-601
sp_v3.0_unigene40964	415	500	sp_v3.0_unigene40964:0-601
sp_v3.0_unigene40964	505	574	sp_v3.0_unigene40964:0-601
sp_v3.0_unigene40965	0	146	sp_v3.0_unigene40965:0-408
sp_v3.0_unigene40965	155	408	sp_v3.0_unigene40965:0-408
sp_v3.0_unigene40966	40	292	sp_v3.0_unigene40966:0-292
sp_v3.0_unigene40967	0	344	sp_v3.0_unigene40967:0-547
sp_v3.0_unigene40967	345	547	sp_v3.0_unigene40967:0-547
sp_v3.0_unigene40968	10	220	sp_v3.0_unigene40968:0-249
sp_v3.0_unigene40969	0	424	sp_v3.0_unigene40969:0-424
sp_v3.0_unigene40970	0	143	sp_v3.0_unigene40970:0-480
sp_v3.0_unigene40970	155	413	sp_v3.0_unigene40970:0-480
sp_v3.0_unigene40971	0	292	sp_v3.0_unigene40971:0-422
sp_v3.0_unigene40972	490	621	sp_v3.0_unigene40972:0-621
sp_v3.0_unigene40973	0	228	sp_v3.0_unigene40973:0-254
sp_v3.0_unigene40974	140	497	sp_v3.0_unigene40974:0-1297
sp_v3.0_unigene40974	555	627	sp_v3.0_unigene40974:0-1297
sp_v3.0_unigene40974	630	905	sp_v3.0_unigene40974:0-1297
sp_v3.0_unigene40974	910	1129	sp_v3.0_unigene40974:0-1297
sp_v3.0_unigene40974	1130	1273	sp_v3.0_unigene40974:0-1297
sp_v3.0_unigene40975	0	359	sp_v3.0_unigene40975:0-380
sp_v3.0_unigene40976	0	292	sp_v3.0_unigene40976:0-318
sp_v3.0_unigene40977	80	338	sp_v3.0_unigene40977:0-949
sp_v3.0_unigene40977	485	562	sp_v3.0_unigene40977:0-949
sp_v3.0_unigene40977	565	641	sp_v3.0_unigene40977:0-949
sp_v3.0_unigene40978	0	213	sp_v3.0_unigene40978:0-217
sp_v3.0_unigene40979	10	359	sp_v3.0_unigene40979:0-675
sp_v3.0_unigene40979	425	573	sp_v3.0_unigene40979:0-675
sp_v3.0_unigene40980	0	136	sp_v3.0_unigene40980:0-264
sp_v3.0_unigene40981	0	145	sp_v3.0_unigene40981:0-174
sp_v3.0_unigene40982	0	215	sp_v3.0_unigene40982:0-242
sp_v3.0_unigene40983	0	215	sp_v3.0_unigene40983:0-477
sp_v3.0_unigene40985	5	144	sp_v3.0_unigene40985:0-637
sp_v3.0_unigene40985	145	637	sp_v3.0_unigene40985:0-637
sp_v3.0_unigene40986	0	140	sp_v3.0_unigene40986:0-440
sp_v3.0_unigene40986	145	429	sp_v3.0_unigene40986:0-440
sp_v3.0_unigene40987	0	195	sp_v3.0_unigene40987:0-195
sp_v3.0_unigene40988	0	135	sp_v3.0_unigene40988:0-315
sp_v3.0_unigene40988	140	300	sp_v3.0_unigene40988:0-315
sp_v3.0_unigene40989	135	310	sp_v3.0_unigene40989:0-310
sp_v3.0_unigene40990	0	212	sp_v3.0_unigene40990:0-384
sp_v3.0_unigene40990	215	365	sp_v3.0_unigene40990:0-384
sp_v3.0_unigene40991	0	134	sp_v3.0_unigene40991:0-752
sp_v3.0_unigene40991	140	626	sp_v3.0_unigene40991:0-752
sp_v3.0_unigene40991	635	752	sp_v3.0_unigene40991:0-752
sp_v3.0_unigene40992	5	132	sp_v3.0_unigene40992:0-133
sp_v3.0_unigene40993	5	287	sp_v3.0_unigene40993:0-306
sp_v3.0_unigene40994	0	418	sp_v3.0_unigene40994:0-418
sp_v3.0_unigene40995	10	210	sp_v3.0_unigene40995:0-226
sp_v3.0_unigene40996	10	211	sp_v3.0_unigene40996:0-211
sp_v3.0_unigene40997	70	428	sp_v3.0_unigene40997:0-540
sp_v3.0_unigene40998	65	260	sp_v3.0_unigene40998:0-260
sp_v3.0_unigene41000	10	133	sp_v3.0_unigene41000:0-420
sp_v3.0_unigene41000	140	282	sp_v3.0_unigene41000:0-420
sp_v3.0_unigene41000	285	420	sp_v3.0_unigene41000:0-420
sp_v3.0_unigene41001	10	144	sp_v3.0_unigene41001:0-390
sp_v3.0_unigene41002	65	140	sp_v3.0_unigene41002:0-268
sp_v3.0_unigene41002	145	268	sp_v3.0_unigene41002:0-268
sp_v3.0_unigene41003	920	1119	sp_v3.0_unigene41003:0-789;sp_v3.0_unigene41003:1799-2588
sp_v3.0_unigene41003	2140	2468	sp_v3.0_unigene41003:0-789;sp_v3.0_unigene41003:1799-2588
sp_v3.0_unigene41004	0	213	sp_v3.0_unigene41004:0-237
sp_v3.0_unigene41005	0	209	sp_v3.0_unigene41005:0-249
sp_v3.0_unigene41006	5	352	sp_v3.0_unigene41006:0-1045
sp_v3.0_unigene41006	365	487	sp_v3.0_unigene41006:0-1045
sp_v3.0_unigene41006	500	1045	sp_v3.0_unigene41006:0-1045
sp_v3.0_unigene41007	70	202	sp_v3.0_unigene41007:0-643
sp_v3.0_unigene41007	205	485	sp_v3.0_unigene41007:0-643
sp_v3.0_unigene41007	490	634	sp_v3.0_unigene41007:0-643
sp_v3.0_unigene41008	0	154	sp_v3.0_unigene41008:0-183
sp_v3.0_unigene41010	0	143	sp_v3.0_unigene41010:0-309
sp_v3.0_unigene41010	150	294	sp_v3.0_unigene41010:0-309
sp_v3.0_unigene41011	10	217	sp_v3.0_unigene41011:0-229
sp_v3.0_unigene41012	0	157	sp_v3.0_unigene41012:0-182
sp_v3.0_unigene41013	65	276	sp_v3.0_unigene41013:0-895
sp_v3.0_unigene41013	285	701	sp_v3.0_unigene41013:0-895
sp_v3.0_unigene41013	755	895	sp_v3.0_unigene41013:0-895
sp_v3.0_unigene41014	5	211	sp_v3.0_unigene41014:0-546
sp_v3.0_unigene41014	220	500	sp_v3.0_unigene41014:0-546
sp_v3.0_unigene41016	5	644	sp_v3.0_unigene41016:0-818
sp_v3.0_unigene41017	0	627	sp_v3.0_unigene41017:0-1107
sp_v3.0_unigene41017	635	1107	sp_v3.0_unigene41017:0-1107
sp_v3.0_unigene41018	0	124	sp_v3.0_unigene41018:0-124
sp_v3.0_unigene41019	0	190	sp_v3.0_unigene41019:0-190
sp_v3.0_unigene41021	0	219	sp_v3.0_unigene41021:0-1107
sp_v3.0_unigene41021	220	562	sp_v3.0_unigene41021:0-1107
sp_v3.0_unigene41021	565	1107	sp_v3.0_unigene41021:0-1107
sp_v3.0_unigene41022	80	275	sp_v3.0_unigene41022:0-466
sp_v3.0_unigene41022	285	466	sp_v3.0_unigene41022:0-466
sp_v3.0_unigene41023	0	143	sp_v3.0_unigene41023:0-186
sp_v3.0_unigene41024	0	224	sp_v3.0_unigene41024:0-243
sp_v3.0_unigene41026	0	228	sp_v3.0_unigene41026:0-228
sp_v3.0_unigene41027	5	208	sp_v3.0_unigene41027:0-274
sp_v3.0_unigene41027	210	274	sp_v3.0_unigene41027:0-274
sp_v3.0_unigene41028	135	294	sp_v3.0_unigene41028:0-442
sp_v3.0_unigene41029	5	205	sp_v3.0_unigene41029:0-247
sp_v3.0_unigene41030	0	133	sp_v3.0_unigene41030:0-214
sp_v3.0_unigene41030	135	214	sp_v3.0_unigene41030:0-214
sp_v3.0_unigene41033	0	77	sp_v3.0_unigene41033:0-174
sp_v3.0_unigene41033	80	153	sp_v3.0_unigene41033:0-174
sp_v3.0_unigene41034	80	403	sp_v3.0_unigene41034:0-403
sp_v3.0_unigene41035	140	484	sp_v3.0_unigene41035:0-484
sp_v3.0_unigene41037	5	339	sp_v3.0_unigene41037:0-339
sp_v3.0_unigene41039	5	207	sp_v3.0_unigene41039:0-773
sp_v3.0_unigene41039	215	567	sp_v3.0_unigene41039:0-773
sp_v3.0_unigene41039	570	694	sp_v3.0_unigene41039:0-773
sp_v3.0_unigene41039	705	773	sp_v3.0_unigene41039:0-773
sp_v3.0_unigene41040	70	414	sp_v3.0_unigene41040:0-488
sp_v3.0_unigene41041	5	133	sp_v3.0_unigene41041:0-320
sp_v3.0_unigene41041	135	212	sp_v3.0_unigene41041:0-320
sp_v3.0_unigene41042	0	203	sp_v3.0_unigene41042:0-203
sp_v3.0_unigene41043	70	831	sp_v3.0_unigene41043:0-839
sp_v3.0_unigene41045	0	132	sp_v3.0_unigene41045:0-387
sp_v3.0_unigene41045	135	359	sp_v3.0_unigene41045:0-387
sp_v3.0_unigene41046	75	204	sp_v3.0_unigene41046:0-343
sp_v3.0_unigene41046	205	272	sp_v3.0_unigene41046:0-343
sp_v3.0_unigene41048	65	134	sp_v3.0_unigene41048:0-229
sp_v3.0_unigene41048	155	228	sp_v3.0_unigene41048:0-229
sp_v3.0_unigene41050	0	141	sp_v3.0_unigene41050:0-158
sp_v3.0_unigene41051	0	66	sp_v3.0_unigene41051:0-432
sp_v3.0_unigene41051	70	220	sp_v3.0_unigene41051:0-432
sp_v3.0_unigene41051	225	421	sp_v3.0_unigene41051:0-432
sp_v3.0_unigene41052	5	145	sp_v3.0_unigene41052:0-387
sp_v3.0_unigene41052	150	349	sp_v3.0_unigene41052:0-387
sp_v3.0_unigene41054	0	210	sp_v3.0_unigene41054:0-472
sp_v3.0_unigene41054	215	472	sp_v3.0_unigene41054:0-472
sp_v3.0_unigene41055	135	263	sp_v3.0_unigene41055:0-263
sp_v3.0_unigene41056	0	145	sp_v3.0_unigene41056:0-183
sp_v3.0_unigene41057	0	430	sp_v3.0_unigene41057:0-430
sp_v3.0_unigene41058	0	381	sp_v3.0_unigene41058:0-381
sp_v3.0_unigene41060	0	200	sp_v3.0_unigene41060:0-200
sp_v3.0_unigene41061	0	73	sp_v3.0_unigene41061:0-248
sp_v3.0_unigene41061	75	220	sp_v3.0_unigene41061:0-248
sp_v3.0_unigene41062	50	116	sp_v3.0_unigene41062:0-494
sp_v3.0_unigene41062	135	203	sp_v3.0_unigene41062:0-494
sp_v3.0_unigene41062	230	347	sp_v3.0_unigene41062:0-494
sp_v3.0_unigene41062	350	494	sp_v3.0_unigene41062:0-494
sp_v3.0_unigene41063	0	423	sp_v3.0_unigene41063:0-458
sp_v3.0_unigene41064	10	134	sp_v3.0_unigene41064:0-789;sp_v3.0_unigene41064:1104-1893
sp_v3.0_unigene41064	155	413	sp_v3.0_unigene41064:0-789;sp_v3.0_unigene41064:1104-1893
sp_v3.0_unigene41064	505	766	sp_v3.0_unigene41064:0-789;sp_v3.0_unigene41064:1104-1893
sp_v3.0_unigene41064	770	902	sp_v3.0_unigene41064:0-789;sp_v3.0_unigene41064:1104-1893
sp_v3.0_unigene41064	905	980	sp_v3.0_unigene41064:0-789;sp_v3.0_unigene41064:1104-1893
sp_v3.0_unigene41064	985	1337	sp_v3.0_unigene41064:0-789;sp_v3.0_unigene41064:1104-1893
sp_v3.0_unigene41064	1395	1457	sp_v3.0_unigene41064:0-789;sp_v3.0_unigene41064:1104-1893
sp_v3.0_unigene41064	1465	1893	sp_v3.0_unigene41064:0-789;sp_v3.0_unigene41064:1104-1893
sp_v3.0_unigene41065	5	213	sp_v3.0_unigene41065:0-251
sp_v3.0_unigene41067	0	84	sp_v3.0_unigene41067:0-281
sp_v3.0_unigene41067	85	281	sp_v3.0_unigene41067:0-281
sp_v3.0_unigene41068	0	66	sp_v3.0_unigene41068:0-202
sp_v3.0_unigene41068	75	202	sp_v3.0_unigene41068:0-202
sp_v3.0_unigene41069	0	201	sp_v3.0_unigene41069:0-201
sp_v3.0_unigene41071	0	426	sp_v3.0_unigene41071:0-439
sp_v3.0_unigene41072	275	433	sp_v3.0_unigene41072:0-459
sp_v3.0_unigene41073	0	205	sp_v3.0_unigene41073:0-428
sp_v3.0_unigene41073	215	420	sp_v3.0_unigene41073:0-428
sp_v3.0_unigene41075	15	208	sp_v3.0_unigene41075:0-224
sp_v3.0_unigene41077	75	200	sp_v3.0_unigene41077:0-200
sp_v3.0_unigene41078	0	143	sp_v3.0_unigene41078:0-181
sp_v3.0_unigene41079	210	275	sp_v3.0_unigene41079:0-275
sp_v3.0_unigene41081	0	67	sp_v3.0_unigene41081:0-415
sp_v3.0_unigene41081	70	415	sp_v3.0_unigene41081:0-415
sp_v3.0_unigene41083	15	192	sp_v3.0_unigene41083:0-192
sp_v3.0_unigene41084	85	345	sp_v3.0_unigene41084:0-345
sp_v3.0_unigene41085	10	137	sp_v3.0_unigene41085:0-220
sp_v3.0_unigene41085	140	219	sp_v3.0_unigene41085:0-220
sp_v3.0_unigene41087	85	272	sp_v3.0_unigene41087:0-273
sp_v3.0_unigene41088	230	362	sp_v3.0_unigene41088:0-362
sp_v3.0_unigene41089	0	77	sp_v3.0_unigene41089:0-215
sp_v3.0_unigene41089	80	215	sp_v3.0_unigene41089:0-215
sp_v3.0_unigene41090	5	210	sp_v3.0_unigene41090:0-210
sp_v3.0_unigene41091	0	150	sp_v3.0_unigene41091:0-161
sp_v3.0_unigene41095	10	213	sp_v3.0_unigene41095:0-239
sp_v3.0_unigene41096	15	133	sp_v3.0_unigene41096:0-510
sp_v3.0_unigene41096	135	413	sp_v3.0_unigene41096:0-510
sp_v3.0_unigene41096	420	497	sp_v3.0_unigene41096:0-510
sp_v3.0_unigene41097	0	153	sp_v3.0_unigene41097:0-171
sp_v3.0_unigene41098	135	231	sp_v3.0_unigene41098:0-244
sp_v3.0_unigene41099	5	270	sp_v3.0_unigene41099:0-527
sp_v3.0_unigene41099	295	364	sp_v3.0_unigene41099:0-527
sp_v3.0_unigene41099	365	506	sp_v3.0_unigene41099:0-527
sp_v3.0_unigene41100	10	134	sp_v3.0_unigene41100:0-261
sp_v3.0_unigene41100	150	261	sp_v3.0_unigene41100:0-261
sp_v3.0_unigene41101	10	138	sp_v3.0_unigene41101:0-280
sp_v3.0_unigene41101	145	275	sp_v3.0_unigene41101:0-280
sp_v3.0_unigene41102	0	224	sp_v3.0_unigene41102:0-286
sp_v3.0_unigene41103	15	329	sp_v3.0_unigene41103:0-329
sp_v3.0_unigene41104	0	144	sp_v3.0_unigene41104:0-314
sp_v3.0_unigene41104	145	290	sp_v3.0_unigene41104:0-314
sp_v3.0_unigene41105	5	152	sp_v3.0_unigene41105:0-170
sp_v3.0_unigene41106	0	75	sp_v3.0_unigene41106:0-187
sp_v3.0_unigene41106	80	187	sp_v3.0_unigene41106:0-187
sp_v3.0_unigene41108	0	158	sp_v3.0_unigene41108:0-161
sp_v3.0_unigene41109	0	202	sp_v3.0_unigene41109:0-313
sp_v3.0_unigene41109	210	288	sp_v3.0_unigene41109:0-313
sp_v3.0_unigene41110	0	218	sp_v3.0_unigene41110:0-234
sp_v3.0_unigene41111	0	83	sp_v3.0_unigene41111:0-354
sp_v3.0_unigene41111	85	339	sp_v3.0_unigene41111:0-354
sp_v3.0_unigene41112	85	201	sp_v3.0_unigene41112:0-201
sp_v3.0_unigene41113	65	130	sp_v3.0_unigene41113:0-227
sp_v3.0_unigene41113	140	218	sp_v3.0_unigene41113:0-227
sp_v3.0_unigene41115	5	154	sp_v3.0_unigene41115:0-160
sp_v3.0_unigene41116	290	551	sp_v3.0_unigene41116:0-551
sp_v3.0_unigene41117	10	207	sp_v3.0_unigene41117:0-815
sp_v3.0_unigene41117	295	637	sp_v3.0_unigene41117:0-815
sp_v3.0_unigene41117	640	703	sp_v3.0_unigene41117:0-815
sp_v3.0_unigene41117	715	815	sp_v3.0_unigene41117:0-815
sp_v3.0_unigene41119	10	154	sp_v3.0_unigene41119:0-184
sp_v3.0_unigene41121	0	185	sp_v3.0_unigene41121:0-185
sp_v3.0_unigene41123	140	285	sp_v3.0_unigene41123:0-326
sp_v3.0_unigene41124	65	147	sp_v3.0_unigene41124:0-155
sp_v3.0_unigene41125	0	287	sp_v3.0_unigene41125:0-287
sp_v3.0_unigene41126	0	151	sp_v3.0_unigene41126:0-217
sp_v3.0_unigene41127	0	149	sp_v3.0_unigene41127:0-173
sp_v3.0_unigene41128	0	267	sp_v3.0_unigene41128:0-267
sp_v3.0_unigene41129	0	71	sp_v3.0_unigene41129:0-181
sp_v3.0_unigene41129	85	155	sp_v3.0_unigene41129:0-181
sp_v3.0_unigene41130	15	236	sp_v3.0_unigene41130:0-236
sp_v3.0_unigene41132	0	507	sp_v3.0_unigene41132:0-509
sp_v3.0_unigene41133	0	148	sp_v3.0_unigene41133:0-170
sp_v3.0_unigene41134	0	220	sp_v3.0_unigene41134:0-220
sp_v3.0_unigene41135	15	157	sp_v3.0_unigene41135:0-252
sp_v3.0_unigene41137	0	184	sp_v3.0_unigene41137:0-184
sp_v3.0_unigene41138	0	282	sp_v3.0_unigene41138:0-591
sp_v3.0_unigene41138	285	548	sp_v3.0_unigene41138:0-591
sp_v3.0_unigene41139	10	497	sp_v3.0_unigene41139:0-532
sp_v3.0_unigene41140	0	151	sp_v3.0_unigene41140:0-165
sp_v3.0_unigene41141	10	200	sp_v3.0_unigene41141:0-258
sp_v3.0_unigene41141	205	258	sp_v3.0_unigene41141:0-258
sp_v3.0_unigene41142	0	147	sp_v3.0_unigene41142:0-296
sp_v3.0_unigene41142	155	274	sp_v3.0_unigene41142:0-296
sp_v3.0_unigene41143	5	275	sp_v3.0_unigene41143:0-305
sp_v3.0_unigene41144	0	211	sp_v3.0_unigene41144:0-211
sp_v3.0_unigene41145	10	221	sp_v3.0_unigene41145:0-227
sp_v3.0_unigene41146	0	705	sp_v3.0_unigene41146:0-740
sp_v3.0_unigene41147	15	554	sp_v3.0_unigene41147:0-554
sp_v3.0_unigene41148	85	210	sp_v3.0_unigene41148:0-349
sp_v3.0_unigene41148	225	349	sp_v3.0_unigene41148:0-349
sp_v3.0_unigene41149	10	264	sp_v3.0_unigene41149:0-264
sp_v3.0_unigene41150	10	212	sp_v3.0_unigene41150:0-300
sp_v3.0_unigene41150	215	282	sp_v3.0_unigene41150:0-300
sp_v3.0_unigene41152	0	450	sp_v3.0_unigene41152:0-450
sp_v3.0_unigene41153	0	211	sp_v3.0_unigene41153:0-211
sp_v3.0_unigene41154	10	82	sp_v3.0_unigene41154:0-402
sp_v3.0_unigene41154	85	402	sp_v3.0_unigene41154:0-402
sp_v3.0_unigene41155	85	280	sp_v3.0_unigene41155:0-280
sp_v3.0_unigene41156	0	271	sp_v3.0_unigene41156:0-271
sp_v3.0_unigene41157	5	137	sp_v3.0_unigene41157:0-176
sp_v3.0_unigene41158	5	152	sp_v3.0_unigene41158:0-334
sp_v3.0_unigene41158	205	334	sp_v3.0_unigene41158:0-334
sp_v3.0_unigene41159	5	150	sp_v3.0_unigene41159:0-150
sp_v3.0_unigene41160	15	79	sp_v3.0_unigene41160:0-350
sp_v3.0_unigene41160	85	285	sp_v3.0_unigene41160:0-350
sp_v3.0_unigene41162	0	144	sp_v3.0_unigene41162:0-159
sp_v3.0_unigene41164	15	146	sp_v3.0_unigene41164:0-146
sp_v3.0_unigene41165	0	412	sp_v3.0_unigene41165:0-412
sp_v3.0_unigene41166	0	277	sp_v3.0_unigene41166:0-351
sp_v3.0_unigene41167	0	637	sp_v3.0_unigene41167:0-640
sp_v3.0_unigene41168	0	134	sp_v3.0_unigene41168:0-339
sp_v3.0_unigene41168	135	213	sp_v3.0_unigene41168:0-339
sp_v3.0_unigene41168	215	339	sp_v3.0_unigene41168:0-339
sp_v3.0_unigene41169	0	147	sp_v3.0_unigene41169:0-581
sp_v3.0_unigene41169	150	344	sp_v3.0_unigene41169:0-581
sp_v3.0_unigene41169	360	579	sp_v3.0_unigene41169:0-581
sp_v3.0_unigene41170	5	280	sp_v3.0_unigene41170:0-325
sp_v3.0_unigene41171	10	272	sp_v3.0_unigene41171:0-272
sp_v3.0_unigene41172	0	72	sp_v3.0_unigene41172:0-224
sp_v3.0_unigene41172	73	151	sp_v3.0_unigene41172:0-224
sp_v3.0_unigene41172	157	224	sp_v3.0_unigene41172:0-224
sp_v3.0_unigene41173	0	344	sp_v3.0_unigene41173:0-489
sp_v3.0_unigene41173	360	489	sp_v3.0_unigene41173:0-489
sp_v3.0_unigene41174	0	212	sp_v3.0_unigene41174:0-252
sp_v3.0_unigene41175	0	280	sp_v3.0_unigene41175:0-428
sp_v3.0_unigene41178	0	203	sp_v3.0_unigene41178:0-211
sp_v3.0_unigene41179	0	370	sp_v3.0_unigene41179:0-394
sp_v3.0_unigene41180	0	130	sp_v3.0_unigene41180:0-204
sp_v3.0_unigene41180	135	204	sp_v3.0_unigene41180:0-204
sp_v3.0_unigene41181	0	265	sp_v3.0_unigene41181:0-265
sp_v3.0_unigene41182	0	288	sp_v3.0_unigene41182:0-288
sp_v3.0_unigene41183	0	128	sp_v3.0_unigene41183:0-361
sp_v3.0_unigene41183	135	223	sp_v3.0_unigene41183:0-361
sp_v3.0_unigene41184	0	268	sp_v3.0_unigene41184:0-299
sp_v3.0_unigene41185	0	215	sp_v3.0_unigene41185:0-232
sp_v3.0_unigene41186	10	204	sp_v3.0_unigene41186:0-204
sp_v3.0_unigene41187	10	274	sp_v3.0_unigene41187:0-302
sp_v3.0_unigene41188	5	134	sp_v3.0_unigene41188:0-287
sp_v3.0_unigene41188	145	287	sp_v3.0_unigene41188:0-287
sp_v3.0_unigene41189	65	206	sp_v3.0_unigene41189:0-660
sp_v3.0_unigene41189	210	421	sp_v3.0_unigene41189:0-660
sp_v3.0_unigene41189	555	660	sp_v3.0_unigene41189:0-660
sp_v3.0_unigene41190	65	149	sp_v3.0_unigene41190:0-161
sp_v3.0_unigene41192	5	281	sp_v3.0_unigene41192:0-345
sp_v3.0_unigene41193	5	200	sp_v3.0_unigene41193:0-270
sp_v3.0_unigene41193	205	270	sp_v3.0_unigene41193:0-270
sp_v3.0_unigene41194	230	371	sp_v3.0_unigene41194:0-371
sp_v3.0_unigene41195	0	356	sp_v3.0_unigene41195:0-389
sp_v3.0_unigene41196	0	82	sp_v3.0_unigene41196:0-329
sp_v3.0_unigene41196	85	216	sp_v3.0_unigene41196:0-329
sp_v3.0_unigene41197	0	209	sp_v3.0_unigene41197:0-209
sp_v3.0_unigene41198	85	230	sp_v3.0_unigene41198:0-230
sp_v3.0_unigene41199	0	217	sp_v3.0_unigene41199:0-220
sp_v3.0_unigene41202	0	216	sp_v3.0_unigene41202:0-233
sp_v3.0_unigene41203	0	425	sp_v3.0_unigene41203:0-442
sp_v3.0_unigene41204	0	69	sp_v3.0_unigene41204:0-558
sp_v3.0_unigene41204	85	547	sp_v3.0_unigene41204:0-558
sp_v3.0_unigene41205	5	147	sp_v3.0_unigene41205:0-635
sp_v3.0_unigene41205	205	554	sp_v3.0_unigene41205:0-635
sp_v3.0_unigene41205	565	635	sp_v3.0_unigene41205:0-635
sp_v3.0_unigene41206	65	134	sp_v3.0_unigene41206:0-508
sp_v3.0_unigene41206	140	477	sp_v3.0_unigene41206:0-508
sp_v3.0_unigene41207	5	148	sp_v3.0_unigene41207:0-367
sp_v3.0_unigene41207	150	347	sp_v3.0_unigene41207:0-367
sp_v3.0_unigene41208	0	134	sp_v3.0_unigene41208:0-745
sp_v3.0_unigene41208	145	277	sp_v3.0_unigene41208:0-745
sp_v3.0_unigene41208	285	694	sp_v3.0_unigene41208:0-745
sp_v3.0_unigene41208	695	745	sp_v3.0_unigene41208:0-745
sp_v3.0_unigene41209	0	708	sp_v3.0_unigene41209:0-708
sp_v3.0_unigene41210	0	628	sp_v3.0_unigene41210:0-1039
sp_v3.0_unigene41210	645	836	sp_v3.0_unigene41210:0-1039
sp_v3.0_unigene41210	915	1039	sp_v3.0_unigene41210:0-1039
sp_v3.0_unigene41211	0	83	sp_v3.0_unigene41211:0-379
sp_v3.0_unigene41211	85	379	sp_v3.0_unigene41211:0-379
sp_v3.0_unigene41212	15	203	sp_v3.0_unigene41212:0-419
sp_v3.0_unigene41212	205	282	sp_v3.0_unigene41212:0-419
sp_v3.0_unigene41212	285	419	sp_v3.0_unigene41212:0-419
sp_v3.0_unigene41213	0	272	sp_v3.0_unigene41213:0-461
sp_v3.0_unigene41213	280	430	sp_v3.0_unigene41213:0-461
sp_v3.0_unigene41214	15	80	sp_v3.0_unigene41214:0-464
sp_v3.0_unigene41214	85	290	sp_v3.0_unigene41214:0-464
sp_v3.0_unigene41214	365	433	sp_v3.0_unigene41214:0-464
sp_v3.0_unigene41215	0	74	sp_v3.0_unigene41215:0-436
sp_v3.0_unigene41215	80	216	sp_v3.0_unigene41215:0-436
sp_v3.0_unigene41215	220	350	sp_v3.0_unigene41215:0-436
sp_v3.0_unigene41215	360	436	sp_v3.0_unigene41215:0-436
sp_v3.0_unigene41216	0	149	sp_v3.0_unigene41216:0-721
sp_v3.0_unigene41216	215	553	sp_v3.0_unigene41216:0-721
sp_v3.0_unigene41216	555	624	sp_v3.0_unigene41216:0-721
sp_v3.0_unigene41217	0	845	sp_v3.0_unigene41217:0-789
sp_v3.0_unigene41217	905	1052	sp_v3.0_unigene41217:0-789
sp_v3.0_unigene41217	1055	1393	sp_v3.0_unigene41217:0-789
sp_v3.0_unigene41217	1430	1569	sp_v3.0_unigene41217:0-789
sp_v3.0_unigene41217	1960	2167	sp_v3.0_unigene41217:2787-3576
sp_v3.0_unigene41217	2205	2898	sp_v3.0_unigene41217:2787-3576
sp_v3.0_unigene41217	2905	3330	sp_v3.0_unigene41217:2787-3576
sp_v3.0_unigene41217	3335	3520	sp_v3.0_unigene41217:2787-3576
sp_v3.0_unigene41218	15	204	sp_v3.0_unigene41218:0-665
sp_v3.0_unigene41219	10	139	sp_v3.0_unigene41219:0-948
sp_v3.0_unigene41219	145	920	sp_v3.0_unigene41219:0-948
sp_v3.0_unigene41220	5	347	sp_v3.0_unigene41220:0-517
sp_v3.0_unigene41220	355	503	sp_v3.0_unigene41220:0-517
sp_v3.0_unigene41221	225	466	sp_v3.0_unigene41221:0-466
sp_v3.0_unigene41224	5	285	sp_v3.0_unigene41224:0-298
sp_v3.0_unigene41225	5	216	sp_v3.0_unigene41225:0-563
sp_v3.0_unigene41225	220	434	sp_v3.0_unigene41225:0-563
sp_v3.0_unigene41226	0	419	sp_v3.0_unigene41226:0-549
sp_v3.0_unigene41226	430	549	sp_v3.0_unigene41226:0-549
sp_v3.0_unigene41227	0	142	sp_v3.0_unigene41227:0-1077
sp_v3.0_unigene41227	150	1063	sp_v3.0_unigene41227:0-1077
sp_v3.0_unigene41228	5	414	sp_v3.0_unigene41228:0-523
sp_v3.0_unigene41229	0	270	sp_v3.0_unigene41229:0-270
sp_v3.0_unigene41230	75	204	sp_v3.0_unigene41230:0-379
sp_v3.0_unigene41230	215	291	sp_v3.0_unigene41230:0-379
sp_v3.0_unigene41231	10	225	sp_v3.0_unigene41231:0-234
sp_v3.0_unigene41232	0	363	sp_v3.0_unigene41232:0-363
sp_v3.0_unigene41233	10	424	sp_v3.0_unigene41233:0-442
sp_v3.0_unigene41234	700	760	sp_v3.0_unigene41234:0-894
sp_v3.0_unigene41234	765	851	sp_v3.0_unigene41234:0-894
sp_v3.0_unigene41235	0	211	sp_v3.0_unigene41235:0-291
sp_v3.0_unigene41235	225	291	sp_v3.0_unigene41235:0-291
sp_v3.0_unigene41236	0	68	sp_v3.0_unigene41236:0-669
sp_v3.0_unigene41236	70	133	sp_v3.0_unigene41236:0-669
sp_v3.0_unigene41236	225	554	sp_v3.0_unigene41236:0-669
sp_v3.0_unigene41236	560	640	sp_v3.0_unigene41236:0-669
sp_v3.0_unigene41238	80	353	sp_v3.0_unigene41238:0-353
sp_v3.0_unigene41240	0	361	sp_v3.0_unigene41240:0-493
sp_v3.0_unigene41240	365	493	sp_v3.0_unigene41240:0-493
sp_v3.0_unigene41241	0	250	sp_v3.0_unigene41241:0-250
sp_v3.0_unigene41242	65	774	sp_v3.0_unigene41242:0-791
sp_v3.0_unigene41243	10	154	sp_v3.0_unigene41243:0-518
sp_v3.0_unigene41243	395	518	sp_v3.0_unigene41243:0-518
sp_v3.0_unigene41246	0	132	sp_v3.0_unigene41246:0-424
sp_v3.0_unigene41246	135	211	sp_v3.0_unigene41246:0-424
sp_v3.0_unigene41246	215	424	sp_v3.0_unigene41246:0-424
sp_v3.0_unigene41247	0	443	sp_v3.0_unigene41247:0-464
sp_v3.0_unigene41248	0	134	sp_v3.0_unigene41248:0-411
sp_v3.0_unigene41248	135	289	sp_v3.0_unigene41248:0-411
sp_v3.0_unigene41248	290	411	sp_v3.0_unigene41248:0-411
sp_v3.0_unigene41251	10	140	sp_v3.0_unigene41251:0-925
sp_v3.0_unigene41251	415	698	sp_v3.0_unigene41251:0-925
sp_v3.0_unigene41251	715	917	sp_v3.0_unigene41251:0-925
sp_v3.0_unigene41252	0	208	sp_v3.0_unigene41252:0-312
sp_v3.0_unigene41252	210	285	sp_v3.0_unigene41252:0-312
sp_v3.0_unigene41253	15	1839	sp_v3.0_unigene41253:0-789;sp_v3.0_unigene41253:1050-1839
sp_v3.0_unigene41254	435	637	sp_v3.0_unigene41254:0-645
sp_v3.0_unigene41255	5	134	sp_v3.0_unigene41255:0-134
sp_v3.0_unigene41256	120	273	sp_v3.0_unigene41256:0-1129
sp_v3.0_unigene41257	0	72	sp_v3.0_unigene41257:0-1010
sp_v3.0_unigene41257	365	499	sp_v3.0_unigene41257:0-1010
sp_v3.0_unigene41258	15	140	sp_v3.0_unigene41258:0-789;sp_v3.0_unigene41258:977-1766
sp_v3.0_unigene41258	205	434	sp_v3.0_unigene41258:0-789;sp_v3.0_unigene41258:977-1766
sp_v3.0_unigene41258	485	623	sp_v3.0_unigene41258:0-789;sp_v3.0_unigene41258:977-1766
sp_v3.0_unigene41258	635	1738	sp_v3.0_unigene41258:0-789;sp_v3.0_unigene41258:977-1766
sp_v3.0_unigene41259	80	208	sp_v3.0_unigene41259:0-1188
sp_v3.0_unigene41259	210	690	sp_v3.0_unigene41259:0-1188
sp_v3.0_unigene41259	700	1055	sp_v3.0_unigene41259:0-1188
sp_v3.0_unigene41259	1125	1188	sp_v3.0_unigene41259:0-1188
sp_v3.0_unigene41260	0	898	sp_v3.0_unigene41260:0-1066
sp_v3.0_unigene41260	990	1066	sp_v3.0_unigene41260:0-1066
sp_v3.0_unigene41261	15	495	sp_v3.0_unigene41261:0-789;sp_v3.0_unigene41261:1436-2225
sp_v3.0_unigene41261	550	707	sp_v3.0_unigene41261:0-789;sp_v3.0_unigene41261:1436-2225
sp_v3.0_unigene41261	1585	1742	sp_v3.0_unigene41261:0-789;sp_v3.0_unigene41261:1436-2225
sp_v3.0_unigene41261	1745	2225	sp_v3.0_unigene41261:0-789;sp_v3.0_unigene41261:1436-2225
sp_v3.0_unigene41262	70	1898	sp_v3.0_unigene41262:0-789;sp_v3.0_unigene41262:1109-1898
sp_v3.0_unigene41263	135	201	sp_v3.0_unigene41263:0-789;sp_v3.0_unigene41263:853-1642
sp_v3.0_unigene41263	215	494	sp_v3.0_unigene41263:0-789;sp_v3.0_unigene41263:853-1642
sp_v3.0_unigene41263	495	1267	sp_v3.0_unigene41263:0-789;sp_v3.0_unigene41263:853-1642
sp_v3.0_unigene41263	1270	1625	sp_v3.0_unigene41263:0-789;sp_v3.0_unigene41263:853-1642
sp_v3.0_unigene41264	0	133	sp_v3.0_unigene41264:0-789;sp_v3.0_unigene41264:1184-1973
sp_v3.0_unigene41264	135	204	sp_v3.0_unigene41264:0-789;sp_v3.0_unigene41264:1184-1973
sp_v3.0_unigene41264	570	708	sp_v3.0_unigene41264:0-789;sp_v3.0_unigene41264:1184-1973
sp_v3.0_unigene41264	1185	1256	sp_v3.0_unigene41264:0-789;sp_v3.0_unigene41264:1184-1973
sp_v3.0_unigene41264	1270	1409	sp_v3.0_unigene41264:0-789;sp_v3.0_unigene41264:1184-1973
sp_v3.0_unigene41264	1610	1798	sp_v3.0_unigene41264:0-789;sp_v3.0_unigene41264:1184-1973
sp_v3.0_unigene41264	1880	1973	sp_v3.0_unigene41264:0-789;sp_v3.0_unigene41264:1184-1973
sp_v3.0_unigene41265	5	554	sp_v3.0_unigene41265:0-789;sp_v3.0_unigene41265:833-1622
sp_v3.0_unigene41265	555	1297	sp_v3.0_unigene41265:0-789;sp_v3.0_unigene41265:833-1622
sp_v3.0_unigene41265	1300	1417	sp_v3.0_unigene41265:0-789;sp_v3.0_unigene41265:833-1622
sp_v3.0_unigene41265	1420	1562	sp_v3.0_unigene41265:0-789;sp_v3.0_unigene41265:833-1622
sp_v3.0_unigene41266	155	415	sp_v3.0_unigene41266:0-789
sp_v3.0_unigene41266	600	824	sp_v3.0_unigene41266:0-789
sp_v3.0_unigene41266	1005	1615	sp_v3.0_unigene41266:0-789
sp_v3.0_unigene41266	2375	2453	sp_v3.0_unigene41266:3205-3994
sp_v3.0_unigene41266	2795	2931	sp_v3.0_unigene41266:3205-3994
sp_v3.0_unigene41266	3105	3198	sp_v3.0_unigene41266:3205-3994
sp_v3.0_unigene41266	3210	3428	sp_v3.0_unigene41266:3205-3994
sp_v3.0_unigene41266	3650	3994	sp_v3.0_unigene41266:3205-3994
sp_v3.0_unigene41267	0	82	sp_v3.0_unigene41267:0-462
sp_v3.0_unigene41267	85	415	sp_v3.0_unigene41267:0-462
sp_v3.0_unigene41268	0	75	sp_v3.0_unigene41268:0-252
sp_v3.0_unigene41268	85	252	sp_v3.0_unigene41268:0-252
sp_v3.0_unigene41270	0	196	sp_v3.0_unigene41270:0-462
sp_v3.0_unigene41270	205	341	sp_v3.0_unigene41270:0-462
sp_v3.0_unigene41270	350	433	sp_v3.0_unigene41270:0-462
sp_v3.0_unigene41271	0	131	sp_v3.0_unigene41271:0-546
sp_v3.0_unigene41271	210	546	sp_v3.0_unigene41271:0-546
sp_v3.0_unigene41272	0	217	sp_v3.0_unigene41272:0-565
sp_v3.0_unigene41272	275	503	sp_v3.0_unigene41272:0-565
sp_v3.0_unigene41273	15	80	sp_v3.0_unigene41273:0-733
sp_v3.0_unigene41273	85	733	sp_v3.0_unigene41273:0-733
sp_v3.0_unigene41274	0	217	sp_v3.0_unigene41274:0-328
sp_v3.0_unigene41274	220	328	sp_v3.0_unigene41274:0-328
sp_v3.0_unigene41275	0	413	sp_v3.0_unigene41275:0-500
sp_v3.0_unigene41275	420	491	sp_v3.0_unigene41275:0-500
sp_v3.0_unigene41276	15	147	sp_v3.0_unigene41276:0-715
sp_v3.0_unigene41276	220	359	sp_v3.0_unigene41276:0-715
sp_v3.0_unigene41277	0	482	sp_v3.0_unigene41277:0-1010
sp_v3.0_unigene41277	500	1010	sp_v3.0_unigene41277:0-1010
sp_v3.0_unigene41279	75	715	sp_v3.0_unigene41279:0-715
sp_v3.0_unigene41280	10	130	sp_v3.0_unigene41280:0-789;sp_v3.0_unigene41280:872-1661
sp_v3.0_unigene41280	180	345	sp_v3.0_unigene41280:0-789;sp_v3.0_unigene41280:872-1661
sp_v3.0_unigene41280	365	559	sp_v3.0_unigene41280:0-789;sp_v3.0_unigene41280:872-1661
sp_v3.0_unigene41280	630	788	sp_v3.0_unigene41280:0-789;sp_v3.0_unigene41280:872-1661
sp_v3.0_unigene41281	5	605	sp_v3.0_unigene41281:0-606
sp_v3.0_unigene41282	5	288	sp_v3.0_unigene41282:0-539
sp_v3.0_unigene41282	290	539	sp_v3.0_unigene41282:0-539
sp_v3.0_unigene41283	0	75	sp_v3.0_unigene41283:0-765
sp_v3.0_unigene41283	85	151	sp_v3.0_unigene41283:0-765
sp_v3.0_unigene41283	155	364	sp_v3.0_unigene41283:0-765
sp_v3.0_unigene41283	365	624	sp_v3.0_unigene41283:0-765
sp_v3.0_unigene41283	625	760	sp_v3.0_unigene41283:0-765
sp_v3.0_unigene41284	0	202	sp_v3.0_unigene41284:0-822
sp_v3.0_unigene41284	275	822	sp_v3.0_unigene41284:0-822
sp_v3.0_unigene41286	85	622	sp_v3.0_unigene41286:0-688
sp_v3.0_unigene41286	625	688	sp_v3.0_unigene41286:0-688
sp_v3.0_unigene41287	15	168	sp_v3.0_unigene41287:0-336
sp_v3.0_unigene41288	220	375	sp_v3.0_unigene41288:0-375
sp_v3.0_unigene41289	5	359	sp_v3.0_unigene41289:0-360
sp_v3.0_unigene41290	0	132	sp_v3.0_unigene41290:0-338
sp_v3.0_unigene41290	145	338	sp_v3.0_unigene41290:0-338
sp_v3.0_unigene41291	205	279	sp_v3.0_unigene41291:0-321
sp_v3.0_unigene41292	0	277	sp_v3.0_unigene41292:0-277
sp_v3.0_unigene41293	5	220	sp_v3.0_unigene41293:0-249
sp_v3.0_unigene41294	0	418	sp_v3.0_unigene41294:0-423
sp_v3.0_unigene41296	140	222	sp_v3.0_unigene41296:0-252
sp_v3.0_unigene41298	0	359	sp_v3.0_unigene41298:0-384
sp_v3.0_unigene41299	0	221	sp_v3.0_unigene41299:0-312
sp_v3.0_unigene41299	225	312	sp_v3.0_unigene41299:0-312
sp_v3.0_unigene41300	10	480	sp_v3.0_unigene41300:0-480
sp_v3.0_unigene41302	0	337	sp_v3.0_unigene41302:0-337
sp_v3.0_unigene41303	5	78	sp_v3.0_unigene41303:0-590
sp_v3.0_unigene41303	80	413	sp_v3.0_unigene41303:0-590
sp_v3.0_unigene41303	415	568	sp_v3.0_unigene41303:0-590
sp_v3.0_unigene41304	15	346	sp_v3.0_unigene41304:0-472
sp_v3.0_unigene41304	350	472	sp_v3.0_unigene41304:0-472
sp_v3.0_unigene41305	5	211	sp_v3.0_unigene41305:0-969
sp_v3.0_unigene41305	215	763	sp_v3.0_unigene41305:0-969
sp_v3.0_unigene41305	765	904	sp_v3.0_unigene41305:0-969
sp_v3.0_unigene41306	0	139	sp_v3.0_unigene41306:0-387
sp_v3.0_unigene41307	15	218	sp_v3.0_unigene41307:0-227
sp_v3.0_unigene41308	5	131	sp_v3.0_unigene41308:0-212
sp_v3.0_unigene41308	140	212	sp_v3.0_unigene41308:0-212
sp_v3.0_unigene41310	10	402	sp_v3.0_unigene41310:0-402
sp_v3.0_unigene41311	65	212	sp_v3.0_unigene41311:0-303
sp_v3.0_unigene41312	0	77	sp_v3.0_unigene41312:0-198
sp_v3.0_unigene41312	80	198	sp_v3.0_unigene41312:0-198
sp_v3.0_unigene41313	0	371	sp_v3.0_unigene41313:0-371
sp_v3.0_unigene41314	0	139	sp_v3.0_unigene41314:0-840
sp_v3.0_unigene41314	145	358	sp_v3.0_unigene41314:0-840
sp_v3.0_unigene41314	360	555	sp_v3.0_unigene41314:0-840
sp_v3.0_unigene41314	560	638	sp_v3.0_unigene41314:0-840
sp_v3.0_unigene41314	640	712	sp_v3.0_unigene41314:0-840
sp_v3.0_unigene41314	765	840	sp_v3.0_unigene41314:0-840
sp_v3.0_unigene41316	135	261	sp_v3.0_unigene41316:0-261
sp_v3.0_unigene41317	0	429	sp_v3.0_unigene41317:0-429
sp_v3.0_unigene41318	5	153	sp_v3.0_unigene41318:0-239
sp_v3.0_unigene41319	0	227	sp_v3.0_unigene41319:0-227
sp_v3.0_unigene41320	15	123	sp_v3.0_unigene41320:0-123
sp_v3.0_unigene41321	0	142	sp_v3.0_unigene41321:0-281
sp_v3.0_unigene41321	145	281	sp_v3.0_unigene41321:0-281
sp_v3.0_unigene41322	5	150	sp_v3.0_unigene41322:0-150
sp_v3.0_unigene41323	0	129	sp_v3.0_unigene41323:0-191
sp_v3.0_unigene41323	135	191	sp_v3.0_unigene41323:0-191
sp_v3.0_unigene41324	0	66	sp_v3.0_unigene41324:0-215
sp_v3.0_unigene41324	78	142	sp_v3.0_unigene41324:0-215
sp_v3.0_unigene41324	143	215	sp_v3.0_unigene41324:0-215
sp_v3.0_unigene41325	0	137	sp_v3.0_unigene41325:0-231
sp_v3.0_unigene41325	140	221	sp_v3.0_unigene41325:0-231
sp_v3.0_unigene41327	0	289	sp_v3.0_unigene41327:0-298
sp_v3.0_unigene41328	0	275	sp_v3.0_unigene41328:0-275
sp_v3.0_unigene41329	135	218	sp_v3.0_unigene41329:0-359
sp_v3.0_unigene41329	220	359	sp_v3.0_unigene41329:0-359
sp_v3.0_unigene41330	75	270	sp_v3.0_unigene41330:0-358
sp_v3.0_unigene41330	280	358	sp_v3.0_unigene41330:0-358
sp_v3.0_unigene41332	0	116	sp_v3.0_unigene41332:0-116
sp_v3.0_unigene41333	0	227	sp_v3.0_unigene41333:0-229
sp_v3.0_unigene41334	0	127	sp_v3.0_unigene41334:0-127
sp_v3.0_unigene41335	0	145	sp_v3.0_unigene41335:0-154
sp_v3.0_unigene41336	15	140	sp_v3.0_unigene41336:0-170
sp_v3.0_unigene41337	0	70	sp_v3.0_unigene41337:0-138
sp_v3.0_unigene41337	75	138	sp_v3.0_unigene41337:0-138
sp_v3.0_unigene41339	5	208	sp_v3.0_unigene41339:0-208
sp_v3.0_unigene41340	0	211	sp_v3.0_unigene41340:0-211
sp_v3.0_unigene41342	0	325	sp_v3.0_unigene41342:0-325
sp_v3.0_unigene41343	0	151	sp_v3.0_unigene41343:0-299
sp_v3.0_unigene41343	155	299	sp_v3.0_unigene41343:0-299
sp_v3.0_unigene41344	10	117	sp_v3.0_unigene41344:0-117
sp_v3.0_unigene41345	0	216	sp_v3.0_unigene41345:0-216
sp_v3.0_unigene41346	135	280	sp_v3.0_unigene41346:0-300
sp_v3.0_unigene41347	0	286	sp_v3.0_unigene41347:0-286
sp_v3.0_unigene41348	0	546	sp_v3.0_unigene41348:0-546
sp_v3.0_unigene41349	115	255	sp_v3.0_unigene41349:0-277
sp_v3.0_unigene41350	0	220	sp_v3.0_unigene41350:0-428
sp_v3.0_unigene41351	0	119	sp_v3.0_unigene41351:0-119
sp_v3.0_unigene41352	5	132	sp_v3.0_unigene41352:0-132
sp_v3.0_unigene41354	65	673	sp_v3.0_unigene41354:0-673
sp_v3.0_unigene41355	145	297	sp_v3.0_unigene41355:0-899
sp_v3.0_unigene41355	415	841	sp_v3.0_unigene41355:0-899
sp_v3.0_unigene41356	0	217	sp_v3.0_unigene41356:0-540
sp_v3.0_unigene41356	220	540	sp_v3.0_unigene41356:0-540
sp_v3.0_unigene41359	0	143	sp_v3.0_unigene41359:0-143
sp_v3.0_unigene41360	0	240	sp_v3.0_unigene41360:0-247
sp_v3.0_unigene41361	0	143	sp_v3.0_unigene41361:0-143
sp_v3.0_unigene41363	65	148	sp_v3.0_unigene41363:0-148
sp_v3.0_unigene41365	0	139	sp_v3.0_unigene41365:0-156
sp_v3.0_unigene41366	0	129	sp_v3.0_unigene41366:0-129
sp_v3.0_unigene41368	65	132	sp_v3.0_unigene41368:0-132
sp_v3.0_unigene41369	0	150	sp_v3.0_unigene41369:0-150
sp_v3.0_unigene41370	15	194	sp_v3.0_unigene41370:0-194
sp_v3.0_unigene41372	75	273	sp_v3.0_unigene41372:0-916
sp_v3.0_unigene41372	280	485	sp_v3.0_unigene41372:0-916
sp_v3.0_unigene41373	0	142	sp_v3.0_unigene41373:0-142
sp_v3.0_unigene41374	0	72	sp_v3.0_unigene41374:0-114
sp_v3.0_unigene41375	0	67	sp_v3.0_unigene41375:0-263
sp_v3.0_unigene41375	70	263	sp_v3.0_unigene41375:0-263
sp_v3.0_unigene41376	0	1284	sp_v3.0_unigene41376:0-1547
sp_v3.0_unigene41376	1365	1547	sp_v3.0_unigene41376:0-1547
sp_v3.0_unigene41377	10	271	sp_v3.0_unigene41377:0-271
sp_v3.0_unigene41378	10	149	sp_v3.0_unigene41378:0-158
sp_v3.0_unigene41380	0	125	sp_v3.0_unigene41380:0-125
sp_v3.0_unigene41381	0	84	sp_v3.0_unigene41381:0-408
sp_v3.0_unigene41381	85	408	sp_v3.0_unigene41381:0-408
sp_v3.0_unigene41384	0	137	sp_v3.0_unigene41384:0-1128
sp_v3.0_unigene41384	155	422	sp_v3.0_unigene41384:0-1128
sp_v3.0_unigene41384	450	582	sp_v3.0_unigene41384:0-1128
sp_v3.0_unigene41384	595	1002	sp_v3.0_unigene41384:0-1128
sp_v3.0_unigene41385	0	215	sp_v3.0_unigene41385:0-215
sp_v3.0_unigene41386	0	126	sp_v3.0_unigene41386:0-127
sp_v3.0_unigene41387	5	127	sp_v3.0_unigene41387:0-127
sp_v3.0_unigene41389	15	135	sp_v3.0_unigene41389:0-202
sp_v3.0_unigene41390	10	149	sp_v3.0_unigene41390:0-181
sp_v3.0_unigene41392	0	139	sp_v3.0_unigene41392:0-139
sp_v3.0_unigene41394	0	140	sp_v3.0_unigene41394:0-177
sp_v3.0_unigene41395	10	186	sp_v3.0_unigene41395:0-186
sp_v3.0_unigene41396	75	680	sp_v3.0_unigene41396:0-680
sp_v3.0_unigene41397	0	187	sp_v3.0_unigene41397:0-187
sp_v3.0_unigene41398	0	149	sp_v3.0_unigene41398:0-647
sp_v3.0_unigene41398	150	274	sp_v3.0_unigene41398:0-647
sp_v3.0_unigene41398	290	408	sp_v3.0_unigene41398:0-647
sp_v3.0_unigene41398	415	554	sp_v3.0_unigene41398:0-647
sp_v3.0_unigene41399	65	130	sp_v3.0_unigene41399:0-130
sp_v3.0_unigene41400	5	286	sp_v3.0_unigene41400:0-286
sp_v3.0_unigene41401	15	137	sp_v3.0_unigene41401:0-147
sp_v3.0_unigene41403	0	117	sp_v3.0_unigene41403:0-117
sp_v3.0_unigene41404	0	289	sp_v3.0_unigene41404:0-426
sp_v3.0_unigene41404	290	426	sp_v3.0_unigene41404:0-426
sp_v3.0_unigene41405	0	360	sp_v3.0_unigene41405:0-1266
sp_v3.0_unigene41405	500	714	sp_v3.0_unigene41405:0-1266
sp_v3.0_unigene41406	10	139	sp_v3.0_unigene41406:0-217
sp_v3.0_unigene41406	145	217	sp_v3.0_unigene41406:0-217
sp_v3.0_unigene41407	0	135	sp_v3.0_unigene41407:0-139
sp_v3.0_unigene41408	15	169	sp_v3.0_unigene41408:0-176
sp_v3.0_unigene41409	0	150	sp_v3.0_unigene41409:0-177
sp_v3.0_unigene41411	10	121	sp_v3.0_unigene41411:0-121
sp_v3.0_unigene41412	0	138	sp_v3.0_unigene41412:0-155
sp_v3.0_unigene41413	135	217	sp_v3.0_unigene41413:0-334
sp_v3.0_unigene41413	220	334	sp_v3.0_unigene41413:0-334
sp_v3.0_unigene41414	220	365	sp_v3.0_unigene41414:0-419
sp_v3.0_unigene41415	5	138	sp_v3.0_unigene41415:0-152
sp_v3.0_unigene41416	0	76	sp_v3.0_unigene41416:0-194
sp_v3.0_unigene41416	80	194	sp_v3.0_unigene41416:0-194
sp_v3.0_unigene41417	0	138	sp_v3.0_unigene41417:0-256
sp_v3.0_unigene41417	145	256	sp_v3.0_unigene41417:0-256
sp_v3.0_unigene41418	0	137	sp_v3.0_unigene41418:0-221
sp_v3.0_unigene41418	155	220	sp_v3.0_unigene41418:0-221
sp_v3.0_unigene41419	10	158	sp_v3.0_unigene41419:0-233
sp_v3.0_unigene41420	0	155	sp_v3.0_unigene41420:0-161
sp_v3.0_unigene41422	5	219	sp_v3.0_unigene41422:0-222
sp_v3.0_unigene41423	0	272	sp_v3.0_unigene41423:0-319
sp_v3.0_unigene41424	0	211	sp_v3.0_unigene41424:0-296
sp_v3.0_unigene41425	0	197	sp_v3.0_unigene41425:0-197
sp_v3.0_unigene41426	135	270	sp_v3.0_unigene41426:0-270
sp_v3.0_unigene41427	0	127	sp_v3.0_unigene41427:0-239
sp_v3.0_unigene41428	5	357	sp_v3.0_unigene41428:0-374
sp_v3.0_unigene41429	135	211	sp_v3.0_unigene41429:0-333
sp_v3.0_unigene41429	220	301	sp_v3.0_unigene41429:0-333
sp_v3.0_unigene41430	0	287	sp_v3.0_unigene41430:0-289
sp_v3.0_unigene41431	0	219	sp_v3.0_unigene41431:0-461
sp_v3.0_unigene41431	225	434	sp_v3.0_unigene41431:0-461
sp_v3.0_unigene41432	10	131	sp_v3.0_unigene41432:0-191
sp_v3.0_unigene41433	0	143	sp_v3.0_unigene41433:0-149
sp_v3.0_unigene41434	15	139	sp_v3.0_unigene41434:0-165
sp_v3.0_unigene41435	5	84	sp_v3.0_unigene41435:0-170
sp_v3.0_unigene41435	85	153	sp_v3.0_unigene41435:0-170
sp_v3.0_unigene41437	0	132	sp_v3.0_unigene41437:0-218
sp_v3.0_unigene41437	135	218	sp_v3.0_unigene41437:0-218
sp_v3.0_unigene41438	5	153	sp_v3.0_unigene41438:0-202
sp_v3.0_unigene41439	80	268	sp_v3.0_unigene41439:0-367
sp_v3.0_unigene41439	275	366	sp_v3.0_unigene41439:0-367
sp_v3.0_unigene41440	135	220	sp_v3.0_unigene41440:0-455
sp_v3.0_unigene41440	255	455	sp_v3.0_unigene41440:0-455
sp_v3.0_unigene41442	75	205	sp_v3.0_unigene41442:0-205
sp_v3.0_unigene41444	0	67	sp_v3.0_unigene41444:0-148
sp_v3.0_unigene41444	80	148	sp_v3.0_unigene41444:0-148
sp_v3.0_unigene41445	15	115	sp_v3.0_unigene41445:0-115
sp_v3.0_unigene41446	0	127	sp_v3.0_unigene41446:0-127
sp_v3.0_unigene41447	70	203	sp_v3.0_unigene41447:0-203
sp_v3.0_unigene41448	0	396	sp_v3.0_unigene41448:0-396
sp_v3.0_unigene41449	0	80	sp_v3.0_unigene41449:0-110
sp_v3.0_unigene41450	0	256	sp_v3.0_unigene41450:0-256
sp_v3.0_unigene41451	5	148	sp_v3.0_unigene41451:0-224
sp_v3.0_unigene41451	150	216	sp_v3.0_unigene41451:0-224
sp_v3.0_unigene41452	135	282	sp_v3.0_unigene41452:0-654
sp_v3.0_unigene41453	15	132	sp_v3.0_unigene41453:0-132
sp_v3.0_unigene41454	10	147	sp_v3.0_unigene41454:0-299
sp_v3.0_unigene41454	150	287	sp_v3.0_unigene41454:0-299
sp_v3.0_unigene41455	0	200	sp_v3.0_unigene41455:0-200
sp_v3.0_unigene41456	0	269	sp_v3.0_unigene41456:0-269
sp_v3.0_unigene41458	0	224	sp_v3.0_unigene41458:0-302
sp_v3.0_unigene41458	225	294	sp_v3.0_unigene41458:0-302
sp_v3.0_unigene41459	10	146	sp_v3.0_unigene41459:0-252
sp_v3.0_unigene41460	5	131	sp_v3.0_unigene41460:0-352
sp_v3.0_unigene41460	135	352	sp_v3.0_unigene41460:0-352
sp_v3.0_unigene41461	75	348	sp_v3.0_unigene41461:0-372
sp_v3.0_unigene41462	70	138	sp_v3.0_unigene41462:0-138
sp_v3.0_unigene41463	0	115	sp_v3.0_unigene41463:0-115
sp_v3.0_unigene41465	135	216	sp_v3.0_unigene41465:0-226
sp_v3.0_unigene41466	0	120	sp_v3.0_unigene41466:0-120
sp_v3.0_unigene41467	5	202	sp_v3.0_unigene41467:0-205
sp_v3.0_unigene41468	0	77	sp_v3.0_unigene41468:0-285
sp_v3.0_unigene41468	185	285	sp_v3.0_unigene41468:0-285
sp_v3.0_unigene41469	0	212	sp_v3.0_unigene41469:0-789;sp_v3.0_unigene41469:1273-2062
sp_v3.0_unigene41469	220	921	sp_v3.0_unigene41469:0-789;sp_v3.0_unigene41469:1273-2062
sp_v3.0_unigene41469	925	1186	sp_v3.0_unigene41469:0-789;sp_v3.0_unigene41469:1273-2062
sp_v3.0_unigene41469	1190	1608	sp_v3.0_unigene41469:0-789;sp_v3.0_unigene41469:1273-2062
sp_v3.0_unigene41469	1610	1761	sp_v3.0_unigene41469:0-789;sp_v3.0_unigene41469:1273-2062
sp_v3.0_unigene41469	1765	2037	sp_v3.0_unigene41469:0-789;sp_v3.0_unigene41469:1273-2062
sp_v3.0_unigene41470	365	641	sp_v3.0_unigene41470:0-789;sp_v3.0_unigene41470:1287-2076
sp_v3.0_unigene41470	1125	1325	sp_v3.0_unigene41470:0-789;sp_v3.0_unigene41470:1287-2076
sp_v3.0_unigene41470	1610	1906	sp_v3.0_unigene41470:0-789;sp_v3.0_unigene41470:1287-2076
sp_v3.0_unigene41470	1955	2076	sp_v3.0_unigene41470:0-789;sp_v3.0_unigene41470:1287-2076
sp_v3.0_unigene41471	0	501	sp_v3.0_unigene41471:0-736
sp_v3.0_unigene41471	575	736	sp_v3.0_unigene41471:0-736
sp_v3.0_unigene41473	0	149	sp_v3.0_unigene41473:0-153
sp_v3.0_unigene41474	0	77	sp_v3.0_unigene41474:0-598
sp_v3.0_unigene41474	80	216	sp_v3.0_unigene41474:0-598
sp_v3.0_unigene41474	225	571	sp_v3.0_unigene41474:0-598
sp_v3.0_unigene41475	0	148	sp_v3.0_unigene41475:0-294
sp_v3.0_unigene41475	155	287	sp_v3.0_unigene41475:0-294
sp_v3.0_unigene41476	0	124	sp_v3.0_unigene41476:0-124
sp_v3.0_unigene41477	0	150	sp_v3.0_unigene41477:0-179
sp_v3.0_unigene41478	135	276	sp_v3.0_unigene41478:0-276
sp_v3.0_unigene41479	0	263	sp_v3.0_unigene41479:0-263
sp_v3.0_unigene41480	0	143	sp_v3.0_unigene41480:0-175
sp_v3.0_unigene41481	0	135	sp_v3.0_unigene41481:0-207
sp_v3.0_unigene41483	0	78	sp_v3.0_unigene41483:0-175
sp_v3.0_unigene41483	85	166	sp_v3.0_unigene41483:0-175
sp_v3.0_unigene41484	5	123	sp_v3.0_unigene41484:0-123
sp_v3.0_unigene41486	5	128	sp_v3.0_unigene41486:0-128
sp_v3.0_unigene41487	0	70	sp_v3.0_unigene41487:0-183
sp_v3.0_unigene41487	75	155	sp_v3.0_unigene41487:0-183
sp_v3.0_unigene41488	5	213	sp_v3.0_unigene41488:0-228
sp_v3.0_unigene41489	10	212	sp_v3.0_unigene41489:0-466
sp_v3.0_unigene41489	220	466	sp_v3.0_unigene41489:0-466
sp_v3.0_unigene41491	0	272	sp_v3.0_unigene41491:0-272
sp_v3.0_unigene41492	70	350	sp_v3.0_unigene41492:0-350
sp_v3.0_unigene41493	0	361	sp_v3.0_unigene41493:0-812
sp_v3.0_unigene41493	365	485	sp_v3.0_unigene41493:0-812
sp_v3.0_unigene41493	495	774	sp_v3.0_unigene41493:0-812
sp_v3.0_unigene41495	15	151	sp_v3.0_unigene41495:0-151
sp_v3.0_unigene41496	0	125	sp_v3.0_unigene41496:0-125
sp_v3.0_unigene41497	0	117	sp_v3.0_unigene41497:0-117
sp_v3.0_unigene41499	0	217	sp_v3.0_unigene41499:0-232
sp_v3.0_unigene41501	30	147	sp_v3.0_unigene41501:0-147
sp_v3.0_unigene41502	15	144	sp_v3.0_unigene41502:0-256
sp_v3.0_unigene41503	15	140	sp_v3.0_unigene41503:0-704
sp_v3.0_unigene41503	145	450	sp_v3.0_unigene41503:0-704
sp_v3.0_unigene41503	485	704	sp_v3.0_unigene41503:0-704
sp_v3.0_unigene41504	0	135	sp_v3.0_unigene41504:0-326
sp_v3.0_unigene41504	140	326	sp_v3.0_unigene41504:0-326
sp_v3.0_unigene41505	0	205	sp_v3.0_unigene41505:0-205
sp_v3.0_unigene41507	0	632	sp_v3.0_unigene41507:0-1026
sp_v3.0_unigene41507	640	902	sp_v3.0_unigene41507:0-1026
sp_v3.0_unigene41507	910	1026	sp_v3.0_unigene41507:0-1026
sp_v3.0_unigene41508	5	148	sp_v3.0_unigene41508:0-153
sp_v3.0_unigene41511	140	345	sp_v3.0_unigene41511:0-396
sp_v3.0_unigene41512	10	119	sp_v3.0_unigene41512:0-119
sp_v3.0_unigene41513	295	638	sp_v3.0_unigene41513:0-918
sp_v3.0_unigene41513	645	763	sp_v3.0_unigene41513:0-918
sp_v3.0_unigene41513	765	828	sp_v3.0_unigene41513:0-918
sp_v3.0_unigene41514	15	81	sp_v3.0_unigene41514:0-151
sp_v3.0_unigene41515	0	128	sp_v3.0_unigene41515:0-128
sp_v3.0_unigene41516	15	303	sp_v3.0_unigene41516:0-303
sp_v3.0_unigene41517	0	142	sp_v3.0_unigene41517:0-155
sp_v3.0_unigene41518	5	363	sp_v3.0_unigene41518:0-379
sp_v3.0_unigene41519	10	223	sp_v3.0_unigene41519:0-251
sp_v3.0_unigene41520	0	141	sp_v3.0_unigene41520:0-152
sp_v3.0_unigene41521	10	144	sp_v3.0_unigene41521:0-320
sp_v3.0_unigene41521	150	293	sp_v3.0_unigene41521:0-320
sp_v3.0_unigene41523	5	421	sp_v3.0_unigene41523:0-850
sp_v3.0_unigene41523	425	850	sp_v3.0_unigene41523:0-850
sp_v3.0_unigene41524	15	220	sp_v3.0_unigene41524:0-220
sp_v3.0_unigene41527	15	148	sp_v3.0_unigene41527:0-156
sp_v3.0_unigene41528	10	132	sp_v3.0_unigene41528:0-134
sp_v3.0_unigene41530	0	130	sp_v3.0_unigene41530:0-130
sp_v3.0_unigene41531	10	152	sp_v3.0_unigene41531:0-649
sp_v3.0_unigene41531	155	629	sp_v3.0_unigene41531:0-649
sp_v3.0_unigene41532	0	72	sp_v3.0_unigene41532:0-316
sp_v3.0_unigene41532	80	219	sp_v3.0_unigene41532:0-316
sp_v3.0_unigene41534	10	149	sp_v3.0_unigene41534:0-160
sp_v3.0_unigene41535	5	124	sp_v3.0_unigene41535:0-124
sp_v3.0_unigene41536	0	147	sp_v3.0_unigene41536:0-155
sp_v3.0_unigene41541	0	149	sp_v3.0_unigene41541:0-156
sp_v3.0_unigene41542	5	151	sp_v3.0_unigene41542:0-151
sp_v3.0_unigene41543	0	69	sp_v3.0_unigene41543:0-294
sp_v3.0_unigene41543	70	208	sp_v3.0_unigene41543:0-294
sp_v3.0_unigene41544	0	152	sp_v3.0_unigene41544:0-235
sp_v3.0_unigene41545	65	257	sp_v3.0_unigene41545:0-257
sp_v3.0_unigene41547	5	263	sp_v3.0_unigene41547:0-263
sp_v3.0_unigene41549	205	285	sp_v3.0_unigene41549:0-306
sp_v3.0_unigene41550	10	139	sp_v3.0_unigene41550:0-152
sp_v3.0_unigene41551	15	134	sp_v3.0_unigene41551:0-152
sp_v3.0_unigene41552	0	140	sp_v3.0_unigene41552:0-140
sp_v3.0_unigene41553	155	279	sp_v3.0_unigene41553:0-279
sp_v3.0_unigene41554	0	487	sp_v3.0_unigene41554:0-1122
sp_v3.0_unigene41554	505	1122	sp_v3.0_unigene41554:0-1122
sp_v3.0_unigene41555	0	144	sp_v3.0_unigene41555:0-160
sp_v3.0_unigene41557	0	278	sp_v3.0_unigene41557:0-512
sp_v3.0_unigene41557	365	485	sp_v3.0_unigene41557:0-512
sp_v3.0_unigene41560	10	217	sp_v3.0_unigene41560:0-301
sp_v3.0_unigene41560	220	291	sp_v3.0_unigene41560:0-301
sp_v3.0_unigene41561	0	259	sp_v3.0_unigene41561:0-259
sp_v3.0_unigene41563	10	150	sp_v3.0_unigene41563:0-152
sp_v3.0_unigene41564	0	72	sp_v3.0_unigene41564:0-201
sp_v3.0_unigene41564	75	201	sp_v3.0_unigene41564:0-201
sp_v3.0_unigene41565	15	144	sp_v3.0_unigene41565:0-205
sp_v3.0_unigene41566	15	211	sp_v3.0_unigene41566:0-250
sp_v3.0_unigene41567	0	119	sp_v3.0_unigene41567:0-119
sp_v3.0_unigene41568	0	212	sp_v3.0_unigene41568:0-446
sp_v3.0_unigene41568	215	421	sp_v3.0_unigene41568:0-446
sp_v3.0_unigene41569	0	220	sp_v3.0_unigene41569:0-249
sp_v3.0_unigene41570	10	134	sp_v3.0_unigene41570:0-134
sp_v3.0_unigene41572	10	132	sp_v3.0_unigene41572:0-134
sp_v3.0_unigene41573	10	134	sp_v3.0_unigene41573:0-176
sp_v3.0_unigene41574	0	343	sp_v3.0_unigene41574:0-789;sp_v3.0_unigene41574:1335-2124
sp_v3.0_unigene41574	345	643	sp_v3.0_unigene41574:0-789;sp_v3.0_unigene41574:1335-2124
sp_v3.0_unigene41574	645	834	sp_v3.0_unigene41574:0-789;sp_v3.0_unigene41574:1335-2124
sp_v3.0_unigene41574	835	907	sp_v3.0_unigene41574:0-789;sp_v3.0_unigene41574:1335-2124
sp_v3.0_unigene41574	915	1052	sp_v3.0_unigene41574:0-789;sp_v3.0_unigene41574:1335-2124
sp_v3.0_unigene41574	1060	1183	sp_v3.0_unigene41574:0-789;sp_v3.0_unigene41574:1335-2124
sp_v3.0_unigene41574	1185	1394	sp_v3.0_unigene41574:0-789;sp_v3.0_unigene41574:1335-2124
sp_v3.0_unigene41574	1395	1816	sp_v3.0_unigene41574:0-789;sp_v3.0_unigene41574:1335-2124
sp_v3.0_unigene41574	1900	2111	sp_v3.0_unigene41574:0-789;sp_v3.0_unigene41574:1335-2124
sp_v3.0_unigene41577	0	74	sp_v3.0_unigene41577:0-164
sp_v3.0_unigene41577	75	158	sp_v3.0_unigene41577:0-164
sp_v3.0_unigene41578	0	139	sp_v3.0_unigene41578:0-257
sp_v3.0_unigene41579	290	504	sp_v3.0_unigene41579:0-570
sp_v3.0_unigene41580	0	339	sp_v3.0_unigene41580:0-350
sp_v3.0_unigene41581	5	129	sp_v3.0_unigene41581:0-129
sp_v3.0_unigene41582	0	142	sp_v3.0_unigene41582:0-142
sp_v3.0_unigene41583	0	146	sp_v3.0_unigene41583:0-146
sp_v3.0_unigene41584	0	75	sp_v3.0_unigene41584:0-139
sp_v3.0_unigene41584	80	139	sp_v3.0_unigene41584:0-139
sp_v3.0_unigene41585	10	366	sp_v3.0_unigene41585:0-384
sp_v3.0_unigene41586	0	80	sp_v3.0_unigene41586:0-295
sp_v3.0_unigene41586	85	282	sp_v3.0_unigene41586:0-295
sp_v3.0_unigene41587	0	140	sp_v3.0_unigene41587:0-154
sp_v3.0_unigene41588	0	147	sp_v3.0_unigene41588:0-178
sp_v3.0_unigene41589	0	295	sp_v3.0_unigene41589:0-320
sp_v3.0_unigene41590	0	135	sp_v3.0_unigene41590:0-175
sp_v3.0_unigene41591	0	75	sp_v3.0_unigene41591:0-170
sp_v3.0_unigene41591	80	153	sp_v3.0_unigene41591:0-170
sp_v3.0_unigene41593	0	138	sp_v3.0_unigene41593:0-161
sp_v3.0_unigene41594	0	204	sp_v3.0_unigene41594:0-204
sp_v3.0_unigene41595	0	199	sp_v3.0_unigene41595:0-199
sp_v3.0_unigene41596	10	72	sp_v3.0_unigene41596:0-145
sp_v3.0_unigene41596	73	144	sp_v3.0_unigene41596:0-145
sp_v3.0_unigene41597	0	84	sp_v3.0_unigene41597:0-188
sp_v3.0_unigene41597	85	188	sp_v3.0_unigene41597:0-188
sp_v3.0_unigene41598	5	144	sp_v3.0_unigene41598:0-144
sp_v3.0_unigene41599	0	218	sp_v3.0_unigene41599:0-307
sp_v3.0_unigene41599	220	288	sp_v3.0_unigene41599:0-307
sp_v3.0_unigene41600	5	195	sp_v3.0_unigene41600:0-264
sp_v3.0_unigene41601	0	138	sp_v3.0_unigene41601:0-166
sp_v3.0_unigene41602	0	203	sp_v3.0_unigene41602:0-223
sp_v3.0_unigene41603	10	277	sp_v3.0_unigene41603:0-277
sp_v3.0_unigene41604	0	70	sp_v3.0_unigene41604:0-201
sp_v3.0_unigene41604	75	201	sp_v3.0_unigene41604:0-201
sp_v3.0_unigene41605	0	204	sp_v3.0_unigene41605:0-262
sp_v3.0_unigene41606	0	136	sp_v3.0_unigene41606:0-443
sp_v3.0_unigene41606	205	430	sp_v3.0_unigene41606:0-443
sp_v3.0_unigene41607	0	221	sp_v3.0_unigene41607:0-415
sp_v3.0_unigene41607	225	415	sp_v3.0_unigene41607:0-415
sp_v3.0_unigene41608	5	146	sp_v3.0_unigene41608:0-468
sp_v3.0_unigene41608	155	340	sp_v3.0_unigene41608:0-468
sp_v3.0_unigene41609	0	329	sp_v3.0_unigene41609:0-329
sp_v3.0_unigene41612	10	156	sp_v3.0_unigene41612:0-156
sp_v3.0_unigene41613	0	354	sp_v3.0_unigene41613:0-354
sp_v3.0_unigene41614	0	155	sp_v3.0_unigene41614:0-155
sp_v3.0_unigene41615	0	196	sp_v3.0_unigene41615:0-196
sp_v3.0_unigene41617	0	138	sp_v3.0_unigene41617:0-138
sp_v3.0_unigene41620	0	145	sp_v3.0_unigene41620:0-157
sp_v3.0_unigene41621	10	153	sp_v3.0_unigene41621:0-153
sp_v3.0_unigene41623	10	149	sp_v3.0_unigene41623:0-149
sp_v3.0_unigene41624	75	146	sp_v3.0_unigene41624:0-162
sp_v3.0_unigene41625	0	185	sp_v3.0_unigene41625:0-185
sp_v3.0_unigene41627	0	140	sp_v3.0_unigene41627:0-254
sp_v3.0_unigene41627	150	219	sp_v3.0_unigene41627:0-254
sp_v3.0_unigene41628	0	71	sp_v3.0_unigene41628:0-720
sp_v3.0_unigene41628	75	152	sp_v3.0_unigene41628:0-720
sp_v3.0_unigene41628	555	708	sp_v3.0_unigene41628:0-720
sp_v3.0_unigene41629	0	217	sp_v3.0_unigene41629:0-473
sp_v3.0_unigene41629	295	426	sp_v3.0_unigene41629:0-473
sp_v3.0_unigene41630	5	272	sp_v3.0_unigene41630:0-666
sp_v3.0_unigene41630	280	574	sp_v3.0_unigene41630:0-666
sp_v3.0_unigene41632	0	123	sp_v3.0_unigene41632:0-309
sp_v3.0_unigene41633	0	63	sp_v3.0_unigene41633:0-433
sp_v3.0_unigene41633	85	300	sp_v3.0_unigene41633:0-433
sp_v3.0_unigene41633	310	433	sp_v3.0_unigene41633:0-433
sp_v3.0_unigene41634	0	66	sp_v3.0_unigene41634:0-204
sp_v3.0_unigene41634	67	137	sp_v3.0_unigene41634:0-204
sp_v3.0_unigene41634	138	203	sp_v3.0_unigene41634:0-204
sp_v3.0_unigene41636	10	362	sp_v3.0_unigene41636:0-789;sp_v3.0_unigene41636:2206-2995
sp_v3.0_unigene41636	365	552	sp_v3.0_unigene41636:0-789;sp_v3.0_unigene41636:2206-2995
sp_v3.0_unigene41636	555	1046	sp_v3.0_unigene41636:0-789;sp_v3.0_unigene41636:2206-2995
sp_v3.0_unigene41636	1065	1202	sp_v3.0_unigene41636:0-789;sp_v3.0_unigene41636:2206-2995
sp_v3.0_unigene41636	1205	1414	sp_v3.0_unigene41636:0-789;sp_v3.0_unigene41636:2206-2995
sp_v3.0_unigene41636	1540	1613	sp_v3.0_unigene41636:0-789;sp_v3.0_unigene41636:2206-2995
sp_v3.0_unigene41636	1620	2747	sp_v3.0_unigene41636:0-789;sp_v3.0_unigene41636:2206-2995
sp_v3.0_unigene41636	2795	2995	sp_v3.0_unigene41636:0-789;sp_v3.0_unigene41636:2206-2995
sp_v3.0_unigene41637	0	66	sp_v3.0_unigene41637:0-192
sp_v3.0_unigene41637	67	131	sp_v3.0_unigene41637:0-192
sp_v3.0_unigene41637	137	192	sp_v3.0_unigene41637:0-192
sp_v3.0_unigene41638	5	147	sp_v3.0_unigene41638:0-538
sp_v3.0_unigene41638	166	367	sp_v3.0_unigene41638:0-538
sp_v3.0_unigene41638	386	456	sp_v3.0_unigene41638:0-538
sp_v3.0_unigene41638	472	538	sp_v3.0_unigene41638:0-538
sp_v3.0_unigene41639	65	211	sp_v3.0_unigene41639:0-211
sp_v3.0_unigene41640	10	135	sp_v3.0_unigene41640:0-173
sp_v3.0_unigene41643	0	293	sp_v3.0_unigene41643:0-293
sp_v3.0_unigene41644	5	155	sp_v3.0_unigene41644:0-158
sp_v3.0_unigene41645	0	200	sp_v3.0_unigene41645:0-713
sp_v3.0_unigene41645	290	477	sp_v3.0_unigene41645:0-713
sp_v3.0_unigene41645	485	694	sp_v3.0_unigene41645:0-713
sp_v3.0_unigene41646	10	66	sp_v3.0_unigene41646:0-194
sp_v3.0_unigene41646	67	127	sp_v3.0_unigene41646:0-194
sp_v3.0_unigene41646	138	194	sp_v3.0_unigene41646:0-194
sp_v3.0_unigene41647	66	122	sp_v3.0_unigene41647:0-189
sp_v3.0_unigene41648	73	137	sp_v3.0_unigene41648:0-189
sp_v3.0_unigene41648	138	189	sp_v3.0_unigene41648:0-189
sp_v3.0_unigene41649	0	138	sp_v3.0_unigene41649:0-251
sp_v3.0_unigene41649	140	190	sp_v3.0_unigene41649:0-251
sp_v3.0_unigene41650	0	66	sp_v3.0_unigene41650:0-193
sp_v3.0_unigene41650	67	132	sp_v3.0_unigene41650:0-193
sp_v3.0_unigene41650	138	193	sp_v3.0_unigene41650:0-193
sp_v3.0_unigene41651	85	154	sp_v3.0_unigene41651:0-155
sp_v3.0_unigene41652	0	135	sp_v3.0_unigene41652:0-135
sp_v3.0_unigene41654	0	140	sp_v3.0_unigene41654:0-232
sp_v3.0_unigene41654	155	218	sp_v3.0_unigene41654:0-232
sp_v3.0_unigene41655	0	134	sp_v3.0_unigene41655:0-157
sp_v3.0_unigene41657	72	355	sp_v3.0_unigene41657:0-915
sp_v3.0_unigene41657	367	538	sp_v3.0_unigene41657:0-915
sp_v3.0_unigene41657	558	914	sp_v3.0_unigene41657:0-915
sp_v3.0_unigene41658	0	69	sp_v3.0_unigene41658:0-298
sp_v3.0_unigene41658	70	283	sp_v3.0_unigene41658:0-298
sp_v3.0_unigene41660	205	286	sp_v3.0_unigene41660:0-286
sp_v3.0_unigene41662	0	199	sp_v3.0_unigene41662:0-199
sp_v3.0_unigene41663	0	188	sp_v3.0_unigene41663:0-188
sp_v3.0_unigene41665	0	138	sp_v3.0_unigene41665:0-184
sp_v3.0_unigene41666	0	283	sp_v3.0_unigene41666:0-283
sp_v3.0_unigene41667	5	151	sp_v3.0_unigene41667:0-159
sp_v3.0_unigene41668	5	144	sp_v3.0_unigene41668:0-230
sp_v3.0_unigene41668	145	224	sp_v3.0_unigene41668:0-230
sp_v3.0_unigene41669	15	624	sp_v3.0_unigene41669:0-970
sp_v3.0_unigene41669	630	970	sp_v3.0_unigene41669:0-970
sp_v3.0_unigene41670	0	543	sp_v3.0_unigene41670:0-543
sp_v3.0_unigene41672	0	65	sp_v3.0_unigene41672:0-286
sp_v3.0_unigene41672	85	274	sp_v3.0_unigene41672:0-286
sp_v3.0_unigene41673	65	135	sp_v3.0_unigene41673:0-270
sp_v3.0_unigene41673	140	269	sp_v3.0_unigene41673:0-270
sp_v3.0_unigene41674	10	155	sp_v3.0_unigene41674:0-156
sp_v3.0_unigene41675	65	147	sp_v3.0_unigene41675:0-251
sp_v3.0_unigene41675	155	223	sp_v3.0_unigene41675:0-251
sp_v3.0_unigene41676	5	137	sp_v3.0_unigene41676:0-145
sp_v3.0_unigene41682	70	139	sp_v3.0_unigene41682:0-352
sp_v3.0_unigene41682	150	352	sp_v3.0_unigene41682:0-352
sp_v3.0_unigene41683	0	213	sp_v3.0_unigene41683:0-213
sp_v3.0_unigene41684	15	260	sp_v3.0_unigene41684:0-260
sp_v3.0_unigene41685	5	222	sp_v3.0_unigene41685:0-222
sp_v3.0_unigene41687	5	128	sp_v3.0_unigene41687:0-128
sp_v3.0_unigene41688	0	147	sp_v3.0_unigene41688:0-174
sp_v3.0_unigene41691	0	68	sp_v3.0_unigene41691:0-178
sp_v3.0_unigene41691	70	144	sp_v3.0_unigene41691:0-178
sp_v3.0_unigene41692	5	133	sp_v3.0_unigene41692:0-596
sp_v3.0_unigene41692	155	286	sp_v3.0_unigene41692:0-596
sp_v3.0_unigene41692	315	441	sp_v3.0_unigene41692:0-596
sp_v3.0_unigene41693	15	137	sp_v3.0_unigene41693:0-280
sp_v3.0_unigene41693	145	280	sp_v3.0_unigene41693:0-280
sp_v3.0_unigene41696	65	144	sp_v3.0_unigene41696:0-182
sp_v3.0_unigene41697	0	419	sp_v3.0_unigene41697:0-1260
sp_v3.0_unigene41697	420	550	sp_v3.0_unigene41697:0-1260
sp_v3.0_unigene41697	630	701	sp_v3.0_unigene41697:0-1260
sp_v3.0_unigene41698	0	213	sp_v3.0_unigene41698:0-672
sp_v3.0_unigene41698	215	634	sp_v3.0_unigene41698:0-672
sp_v3.0_unigene41701	75	148	sp_v3.0_unigene41701:0-177
sp_v3.0_unigene41702	15	497	sp_v3.0_unigene41702:0-600
sp_v3.0_unigene41702	505	579	sp_v3.0_unigene41702:0-600
sp_v3.0_unigene41703	10	78	sp_v3.0_unigene41703:0-151
sp_v3.0_unigene41705	0	134	sp_v3.0_unigene41705:0-232
sp_v3.0_unigene41705	140	212	sp_v3.0_unigene41705:0-232
sp_v3.0_unigene41706	55	248	sp_v3.0_unigene41706:0-311
sp_v3.0_unigene41707	0	126	sp_v3.0_unigene41707:0-126
sp_v3.0_unigene41709	0	221	sp_v3.0_unigene41709:0-229
sp_v3.0_unigene41710	0	121	sp_v3.0_unigene41710:0-121
sp_v3.0_unigene41711	0	282	sp_v3.0_unigene41711:0-789;sp_v3.0_unigene41711:921-1710
sp_v3.0_unigene41711	285	552	sp_v3.0_unigene41711:0-789;sp_v3.0_unigene41711:921-1710
sp_v3.0_unigene41711	570	920	sp_v3.0_unigene41711:0-789;sp_v3.0_unigene41711:921-1710
sp_v3.0_unigene41711	950	1352	sp_v3.0_unigene41711:0-789;sp_v3.0_unigene41711:921-1710
sp_v3.0_unigene41711	1370	1437	sp_v3.0_unigene41711:0-789;sp_v3.0_unigene41711:921-1710
sp_v3.0_unigene41711	1495	1710	sp_v3.0_unigene41711:0-789;sp_v3.0_unigene41711:921-1710
sp_v3.0_unigene41712	15	153	sp_v3.0_unigene41712:0-170
sp_v3.0_unigene41713	0	130	sp_v3.0_unigene41713:0-213
sp_v3.0_unigene41713	145	211	sp_v3.0_unigene41713:0-213
sp_v3.0_unigene41714	0	117	sp_v3.0_unigene41714:0-117
sp_v3.0_unigene41715	0	71	sp_v3.0_unigene41715:0-593
sp_v3.0_unigene41715	75	416	sp_v3.0_unigene41715:0-593
sp_v3.0_unigene41715	430	500	sp_v3.0_unigene41715:0-593
sp_v3.0_unigene41715	505	576	sp_v3.0_unigene41715:0-593
sp_v3.0_unigene41716	0	138	sp_v3.0_unigene41716:0-315
sp_v3.0_unigene41716	155	296	sp_v3.0_unigene41716:0-315
sp_v3.0_unigene41717	20	92	sp_v3.0_unigene41717:0-222
sp_v3.0_unigene41717	170	222	sp_v3.0_unigene41717:0-222
sp_v3.0_unigene41720	15	79	sp_v3.0_unigene41720:0-151
sp_v3.0_unigene41720	80	151	sp_v3.0_unigene41720:0-151
sp_v3.0_unigene41721	0	141	sp_v3.0_unigene41721:0-141
sp_v3.0_unigene41724	0	142	sp_v3.0_unigene41724:0-142
sp_v3.0_unigene41725	5	125	sp_v3.0_unigene41725:0-125
sp_v3.0_unigene41726	0	185	sp_v3.0_unigene41726:0-185
sp_v3.0_unigene41728	15	284	sp_v3.0_unigene41728:0-284
sp_v3.0_unigene41729	65	208	sp_v3.0_unigene41729:0-232
sp_v3.0_unigene41730	10	134	sp_v3.0_unigene41730:0-198
sp_v3.0_unigene41730	135	198	sp_v3.0_unigene41730:0-198
sp_v3.0_unigene41731	0	351	sp_v3.0_unigene41731:0-351
sp_v3.0_unigene41732	0	219	sp_v3.0_unigene41732:0-220
sp_v3.0_unigene41733	0	205	sp_v3.0_unigene41733:0-205
sp_v3.0_unigene41734	0	131	sp_v3.0_unigene41734:0-131
sp_v3.0_unigene41735	0	204	sp_v3.0_unigene41735:0-204
sp_v3.0_unigene41737	0	134	sp_v3.0_unigene41737:0-135
sp_v3.0_unigene41739	0	86	sp_v3.0_unigene41739:0-114
sp_v3.0_unigene41740	0	118	sp_v3.0_unigene41740:0-118
sp_v3.0_unigene41741	15	225	sp_v3.0_unigene41741:0-249
sp_v3.0_unigene41742	100	354	sp_v3.0_unigene41742:0-354
sp_v3.0_unigene41743	5	312	sp_v3.0_unigene41743:0-313
sp_v3.0_unigene41744	0	206	sp_v3.0_unigene41744:0-339
sp_v3.0_unigene41744	210	339	sp_v3.0_unigene41744:0-339
sp_v3.0_unigene41745	50	200	sp_v3.0_unigene41745:0-308
sp_v3.0_unigene41746	0	138	sp_v3.0_unigene41746:0-152
sp_v3.0_unigene41747	15	139	sp_v3.0_unigene41747:0-246
sp_v3.0_unigene41747	140	218	sp_v3.0_unigene41747:0-246
sp_v3.0_unigene41748	10	141	sp_v3.0_unigene41748:0-264
sp_v3.0_unigene41748	145	264	sp_v3.0_unigene41748:0-264
sp_v3.0_unigene41749	0	66	sp_v3.0_unigene41749:0-292
sp_v3.0_unigene41749	75	286	sp_v3.0_unigene41749:0-292
sp_v3.0_unigene41750	10	206	sp_v3.0_unigene41750:0-228
sp_v3.0_unigene41751	0	131	sp_v3.0_unigene41751:0-131
sp_v3.0_unigene41752	10	149	sp_v3.0_unigene41752:0-161
sp_v3.0_unigene41755	0	70	sp_v3.0_unigene41755:0-326
sp_v3.0_unigene41755	75	326	sp_v3.0_unigene41755:0-326
sp_v3.0_unigene41756	0	274	sp_v3.0_unigene41756:0-274
sp_v3.0_unigene41758	0	227	sp_v3.0_unigene41758:0-252
sp_v3.0_unigene41759	15	131	sp_v3.0_unigene41759:0-131
sp_v3.0_unigene41760	5	152	sp_v3.0_unigene41760:0-152
sp_v3.0_unigene41761	0	206	sp_v3.0_unigene41761:0-206
sp_v3.0_unigene41762	5	83	sp_v3.0_unigene41762:0-310
sp_v3.0_unigene41762	85	310	sp_v3.0_unigene41762:0-310
sp_v3.0_unigene41763	0	147	sp_v3.0_unigene41763:0-147
sp_v3.0_unigene41764	0	284	sp_v3.0_unigene41764:0-284
sp_v3.0_unigene41765	10	141	sp_v3.0_unigene41765:0-141
sp_v3.0_unigene41766	0	74	sp_v3.0_unigene41766:0-143
sp_v3.0_unigene41766	80	143	sp_v3.0_unigene41766:0-143
sp_v3.0_unigene41767	0	77	sp_v3.0_unigene41767:0-150
sp_v3.0_unigene41767	85	144	sp_v3.0_unigene41767:0-150
sp_v3.0_unigene41768	5	264	sp_v3.0_unigene41768:0-264
sp_v3.0_unigene41770	0	201	sp_v3.0_unigene41770:0-747
sp_v3.0_unigene41770	210	553	sp_v3.0_unigene41770:0-747
sp_v3.0_unigene41770	555	626	sp_v3.0_unigene41770:0-747
sp_v3.0_unigene41770	630	747	sp_v3.0_unigene41770:0-747
sp_v3.0_unigene41771	0	492	sp_v3.0_unigene41771:0-869
sp_v3.0_unigene41771	555	636	sp_v3.0_unigene41771:0-869
sp_v3.0_unigene41771	645	852	sp_v3.0_unigene41771:0-869
sp_v3.0_unigene41772	0	74	sp_v3.0_unigene41772:0-397
sp_v3.0_unigene41772	80	397	sp_v3.0_unigene41772:0-397
sp_v3.0_unigene41773	0	201	sp_v3.0_unigene41773:0-201
sp_v3.0_unigene41774	70	204	sp_v3.0_unigene41774:0-326
sp_v3.0_unigene41774	205	326	sp_v3.0_unigene41774:0-326
sp_v3.0_unigene41778	0	161	sp_v3.0_unigene41778:0-169
sp_v3.0_unigene41779	0	71	sp_v3.0_unigene41779:0-824
sp_v3.0_unigene41779	75	203	sp_v3.0_unigene41779:0-824
sp_v3.0_unigene41779	215	824	sp_v3.0_unigene41779:0-824
sp_v3.0_unigene41780	145	252	sp_v3.0_unigene41780:0-252
sp_v3.0_unigene41782	0	210	sp_v3.0_unigene41782:0-831
sp_v3.0_unigene41782	220	831	sp_v3.0_unigene41782:0-831
sp_v3.0_unigene41783	0	141	sp_v3.0_unigene41783:0-141
sp_v3.0_unigene41784	5	140	sp_v3.0_unigene41784:0-158
sp_v3.0_unigene41785	0	218	sp_v3.0_unigene41785:0-218
sp_v3.0_unigene41786	15	270	sp_v3.0_unigene41786:0-270
sp_v3.0_unigene41787	0	63	sp_v3.0_unigene41787:0-265
sp_v3.0_unigene41787	75	265	sp_v3.0_unigene41787:0-265
sp_v3.0_unigene41788	0	141	sp_v3.0_unigene41788:0-141
sp_v3.0_unigene41789	0	295	sp_v3.0_unigene41789:0-300
sp_v3.0_unigene41790	0	144	sp_v3.0_unigene41790:0-144
sp_v3.0_unigene41791	0	66	sp_v3.0_unigene41791:0-789;sp_v3.0_unigene41791:825-1614
sp_v3.0_unigene41791	85	566	sp_v3.0_unigene41791:0-789;sp_v3.0_unigene41791:825-1614
sp_v3.0_unigene41791	570	1056	sp_v3.0_unigene41791:0-789;sp_v3.0_unigene41791:825-1614
sp_v3.0_unigene41791	1065	1614	sp_v3.0_unigene41791:0-789;sp_v3.0_unigene41791:825-1614
sp_v3.0_unigene41793	0	153	sp_v3.0_unigene41793:0-153
sp_v3.0_unigene41794	15	226	sp_v3.0_unigene41794:0-228
sp_v3.0_unigene41795	0	290	sp_v3.0_unigene41795:0-372
sp_v3.0_unigene41795	295	364	sp_v3.0_unigene41795:0-372
sp_v3.0_unigene41797	5	222	sp_v3.0_unigene41797:0-237
sp_v3.0_unigene41801	70	163	sp_v3.0_unigene41801:0-163
sp_v3.0_unigene41804	10	153	sp_v3.0_unigene41804:0-252
sp_v3.0_unigene41805	0	157	sp_v3.0_unigene41805:0-157
sp_v3.0_unigene41806	275	354	sp_v3.0_unigene41806:0-386
sp_v3.0_unigene41808	0	149	sp_v3.0_unigene41808:0-152
sp_v3.0_unigene41809	110	238	sp_v3.0_unigene41809:0-686
sp_v3.0_unigene41809	245	310	sp_v3.0_unigene41809:0-686
sp_v3.0_unigene41809	375	656	sp_v3.0_unigene41809:0-686
sp_v3.0_unigene41810	0	343	sp_v3.0_unigene41810:0-343
sp_v3.0_unigene41811	15	137	sp_v3.0_unigene41811:0-341
sp_v3.0_unigene41811	275	341	sp_v3.0_unigene41811:0-341
sp_v3.0_unigene41812	0	145	sp_v3.0_unigene41812:0-175
sp_v3.0_unigene41813	0	78	sp_v3.0_unigene41813:0-161
sp_v3.0_unigene41813	80	161	sp_v3.0_unigene41813:0-161
sp_v3.0_unigene41818	15	134	sp_v3.0_unigene41818:0-402
sp_v3.0_unigene41818	135	284	sp_v3.0_unigene41818:0-402
sp_v3.0_unigene41818	295	402	sp_v3.0_unigene41818:0-402
sp_v3.0_unigene41819	0	78	sp_v3.0_unigene41819:0-255
sp_v3.0_unigene41819	85	255	sp_v3.0_unigene41819:0-255
sp_v3.0_unigene41820	225	365	sp_v3.0_unigene41820:0-789;sp_v3.0_unigene41820:804-1593
sp_v3.0_unigene41820	415	483	sp_v3.0_unigene41820:0-789;sp_v3.0_unigene41820:804-1593
sp_v3.0_unigene41820	485	552	sp_v3.0_unigene41820:0-789;sp_v3.0_unigene41820:804-1593
sp_v3.0_unigene41820	1275	1395	sp_v3.0_unigene41820:0-789;sp_v3.0_unigene41820:804-1593
sp_v3.0_unigene41821	65	421	sp_v3.0_unigene41821:0-1472
sp_v3.0_unigene41821	425	1042	sp_v3.0_unigene41821:0-1472
sp_v3.0_unigene41821	1045	1321	sp_v3.0_unigene41821:0-1472
sp_v3.0_unigene41821	1340	1472	sp_v3.0_unigene41821:0-1472
sp_v3.0_unigene41822	0	143	sp_v3.0_unigene41822:0-148
sp_v3.0_unigene41824	225	361	sp_v3.0_unigene41824:0-464
sp_v3.0_unigene41826	0	290	sp_v3.0_unigene41826:0-296
sp_v3.0_unigene41827	0	66	sp_v3.0_unigene41827:0-277
sp_v3.0_unigene41827	85	277	sp_v3.0_unigene41827:0-277
sp_v3.0_unigene41828	110	766	sp_v3.0_unigene41828:0-769
sp_v3.0_unigene41830	5	77	sp_v3.0_unigene41830:0-544
sp_v3.0_unigene41830	111	368	sp_v3.0_unigene41830:0-544
sp_v3.0_unigene41830	371	544	sp_v3.0_unigene41830:0-544
sp_v3.0_unigene41831	10	137	sp_v3.0_unigene41831:0-506
sp_v3.0_unigene41831	140	212	sp_v3.0_unigene41831:0-506
sp_v3.0_unigene41831	215	363	sp_v3.0_unigene41831:0-506
sp_v3.0_unigene41832	5	71	sp_v3.0_unigene41832:0-218
sp_v3.0_unigene41832	75	218	sp_v3.0_unigene41832:0-218
sp_v3.0_unigene41834	80	150	sp_v3.0_unigene41834:0-335
sp_v3.0_unigene41834	155	335	sp_v3.0_unigene41834:0-335
sp_v3.0_unigene41835	0	137	sp_v3.0_unigene41835:0-442
sp_v3.0_unigene41835	145	289	sp_v3.0_unigene41835:0-442
sp_v3.0_unigene41835	295	420	sp_v3.0_unigene41835:0-442
sp_v3.0_unigene41836	15	295	sp_v3.0_unigene41836:0-317
sp_v3.0_unigene41837	70	145	sp_v3.0_unigene41837:0-167
sp_v3.0_unigene41838	0	138	sp_v3.0_unigene41838:0-525
sp_v3.0_unigene41838	145	273	sp_v3.0_unigene41838:0-525
sp_v3.0_unigene41838	275	525	sp_v3.0_unigene41838:0-525
sp_v3.0_unigene41839	15	79	sp_v3.0_unigene41839:0-221
sp_v3.0_unigene41839	85	209	sp_v3.0_unigene41839:0-221
sp_v3.0_unigene41840	0	280	sp_v3.0_unigene41840:0-280
sp_v3.0_unigene41842	0	679	sp_v3.0_unigene41842:0-679
sp_v3.0_unigene41843	0	143	sp_v3.0_unigene41843:0-246
sp_v3.0_unigene41843	150	223	sp_v3.0_unigene41843:0-246
sp_v3.0_unigene41844	15	150	sp_v3.0_unigene41844:0-508
sp_v3.0_unigene41844	155	287	sp_v3.0_unigene41844:0-508
sp_v3.0_unigene41844	295	503	sp_v3.0_unigene41844:0-508
sp_v3.0_unigene41845	5	208	sp_v3.0_unigene41845:0-208
sp_v3.0_unigene41847	5	141	sp_v3.0_unigene41847:0-141
sp_v3.0_unigene41848	0	216	sp_v3.0_unigene41848:0-279
sp_v3.0_unigene41848	220	279	sp_v3.0_unigene41848:0-279
sp_v3.0_unigene41849	5	149	sp_v3.0_unigene41849:0-409
sp_v3.0_unigene41849	150	409	sp_v3.0_unigene41849:0-409
sp_v3.0_unigene41850	70	147	sp_v3.0_unigene41850:0-147
sp_v3.0_unigene41851	0	75	sp_v3.0_unigene41851:0-277
sp_v3.0_unigene41851	80	277	sp_v3.0_unigene41851:0-277
sp_v3.0_unigene41852	0	264	sp_v3.0_unigene41852:0-264
sp_v3.0_unigene41853	0	70	sp_v3.0_unigene41853:0-233
sp_v3.0_unigene41853	75	148	sp_v3.0_unigene41853:0-233
sp_v3.0_unigene41854	135	424	sp_v3.0_unigene41854:0-461
sp_v3.0_unigene41855	15	299	sp_v3.0_unigene41855:0-394
sp_v3.0_unigene41857	10	148	sp_v3.0_unigene41857:0-292
sp_v3.0_unigene41857	155	287	sp_v3.0_unigene41857:0-292
sp_v3.0_unigene41859	0	208	sp_v3.0_unigene41859:0-266
sp_v3.0_unigene41860	0	127	sp_v3.0_unigene41860:0-351
sp_v3.0_unigene41860	140	351	sp_v3.0_unigene41860:0-351
sp_v3.0_unigene41861	0	140	sp_v3.0_unigene41861:0-395
sp_v3.0_unigene41861	155	395	sp_v3.0_unigene41861:0-395
sp_v3.0_unigene41862	0	290	sp_v3.0_unigene41862:0-290
sp_v3.0_unigene41863	0	207	sp_v3.0_unigene41863:0-298
sp_v3.0_unigene41866	10	144	sp_v3.0_unigene41866:0-155
sp_v3.0_unigene41867	15	201	sp_v3.0_unigene41867:0-236
sp_v3.0_unigene41868	65	268	sp_v3.0_unigene41868:0-268
sp_v3.0_unigene41869	10	137	sp_v3.0_unigene41869:0-399
sp_v3.0_unigene41869	140	278	sp_v3.0_unigene41869:0-399
sp_v3.0_unigene41869	295	399	sp_v3.0_unigene41869:0-399
sp_v3.0_unigene41870	0	203	sp_v3.0_unigene41870:0-203
sp_v3.0_unigene41871	220	333	sp_v3.0_unigene41871:0-333
sp_v3.0_unigene41872	0	296	sp_v3.0_unigene41872:0-318
sp_v3.0_unigene41873	65	220	sp_v3.0_unigene41873:0-929
sp_v3.0_unigene41873	595	775	sp_v3.0_unigene41873:0-929
sp_v3.0_unigene41875	15	256	sp_v3.0_unigene41875:0-256
sp_v3.0_unigene41876	5	137	sp_v3.0_unigene41876:0-137
sp_v3.0_unigene41877	0	287	sp_v3.0_unigene41877:0-622
sp_v3.0_unigene41877	290	622	sp_v3.0_unigene41877:0-622
sp_v3.0_unigene41879	0	151	sp_v3.0_unigene41879:0-163
sp_v3.0_unigene41880	0	70	sp_v3.0_unigene41880:0-198
sp_v3.0_unigene41880	80	198	sp_v3.0_unigene41880:0-198
sp_v3.0_unigene41883	0	153	sp_v3.0_unigene41883:0-153
sp_v3.0_unigene41884	10	133	sp_v3.0_unigene41884:0-135
sp_v3.0_unigene41886	10	133	sp_v3.0_unigene41886:0-133
sp_v3.0_unigene41887	0	206	sp_v3.0_unigene41887:0-317
sp_v3.0_unigene41887	210	317	sp_v3.0_unigene41887:0-317
sp_v3.0_unigene41888	65	215	sp_v3.0_unigene41888:0-215
sp_v3.0_unigene41889	0	132	sp_v3.0_unigene41889:0-195
sp_v3.0_unigene41889	135	195	sp_v3.0_unigene41889:0-195
sp_v3.0_unigene41890	0	695	sp_v3.0_unigene41890:0-1283
sp_v3.0_unigene41890	715	1283	sp_v3.0_unigene41890:0-1283
sp_v3.0_unigene41891	0	224	sp_v3.0_unigene41891:0-246
sp_v3.0_unigene41892	0	198	sp_v3.0_unigene41892:0-198
sp_v3.0_unigene41893	0	205	sp_v3.0_unigene41893:0-1113
sp_v3.0_unigene41893	210	346	sp_v3.0_unigene41893:0-1113
sp_v3.0_unigene41893	365	434	sp_v3.0_unigene41893:0-1113
sp_v3.0_unigene41893	435	627	sp_v3.0_unigene41893:0-1113
sp_v3.0_unigene41893	645	1113	sp_v3.0_unigene41893:0-1113
sp_v3.0_unigene41894	0	140	sp_v3.0_unigene41894:0-211
sp_v3.0_unigene41895	10	282	sp_v3.0_unigene41895:0-282
sp_v3.0_unigene41896	5	305	sp_v3.0_unigene41896:0-305
sp_v3.0_unigene41897	0	193	sp_v3.0_unigene41897:0-193
sp_v3.0_unigene41898	10	134	sp_v3.0_unigene41898:0-291
sp_v3.0_unigene41899	5	138	sp_v3.0_unigene41899:0-1392
sp_v3.0_unigene41899	150	272	sp_v3.0_unigene41899:0-1392
sp_v3.0_unigene41899	440	917	sp_v3.0_unigene41899:0-1392
sp_v3.0_unigene41899	950	1114	sp_v3.0_unigene41899:0-1392
sp_v3.0_unigene41899	1115	1239	sp_v3.0_unigene41899:0-1392
sp_v3.0_unigene41900	0	70	sp_v3.0_unigene41900:0-317
sp_v3.0_unigene41900	75	141	sp_v3.0_unigene41900:0-317
sp_v3.0_unigene41903	0	75	sp_v3.0_unigene41903:0-789;sp_v3.0_unigene41903:1329-2118
sp_v3.0_unigene41903	80	1187	sp_v3.0_unigene41903:0-789;sp_v3.0_unigene41903:1329-2118
sp_v3.0_unigene41903	1190	1552	sp_v3.0_unigene41903:0-789;sp_v3.0_unigene41903:1329-2118
sp_v3.0_unigene41903	1555	2118	sp_v3.0_unigene41903:0-789;sp_v3.0_unigene41903:1329-2118
sp_v3.0_unigene41904	0	494	sp_v3.0_unigene41904:0-494
sp_v3.0_unigene41905	0	293	sp_v3.0_unigene41905:0-320
sp_v3.0_unigene41906	5	142	sp_v3.0_unigene41906:0-248
sp_v3.0_unigene41906	155	225	sp_v3.0_unigene41906:0-248
sp_v3.0_unigene41907	0	74	sp_v3.0_unigene41907:0-205
sp_v3.0_unigene41907	80	205	sp_v3.0_unigene41907:0-205
sp_v3.0_unigene41908	65	146	sp_v3.0_unigene41908:0-348
sp_v3.0_unigene41908	155	345	sp_v3.0_unigene41908:0-348
sp_v3.0_unigene41910	0	76	sp_v3.0_unigene41910:0-203
sp_v3.0_unigene41910	80	203	sp_v3.0_unigene41910:0-203
sp_v3.0_unigene41911	0	214	sp_v3.0_unigene41911:0-379
sp_v3.0_unigene41911	225	359	sp_v3.0_unigene41911:0-379
sp_v3.0_unigene41912	0	132	sp_v3.0_unigene41912:0-404
sp_v3.0_unigene41912	135	220	sp_v3.0_unigene41912:0-404
sp_v3.0_unigene41912	225	404	sp_v3.0_unigene41912:0-404
sp_v3.0_unigene41914	0	146	sp_v3.0_unigene41914:0-395
sp_v3.0_unigene41914	150	220	sp_v3.0_unigene41914:0-395
sp_v3.0_unigene41914	225	395	sp_v3.0_unigene41914:0-395
sp_v3.0_unigene41915	5	221	sp_v3.0_unigene41915:0-222
sp_v3.0_unigene41916	0	134	sp_v3.0_unigene41916:0-206
sp_v3.0_unigene41916	135	206	sp_v3.0_unigene41916:0-206
sp_v3.0_unigene41917	15	288	sp_v3.0_unigene41917:0-288
sp_v3.0_unigene41918	5	276	sp_v3.0_unigene41918:0-1262
sp_v3.0_unigene41918	290	691	sp_v3.0_unigene41918:0-1262
sp_v3.0_unigene41918	710	778	sp_v3.0_unigene41918:0-1262
sp_v3.0_unigene41918	780	1042	sp_v3.0_unigene41918:0-1262
sp_v3.0_unigene41918	1055	1204	sp_v3.0_unigene41918:0-1262
sp_v3.0_unigene41919	0	69	sp_v3.0_unigene41919:0-295
sp_v3.0_unigene41919	70	276	sp_v3.0_unigene41919:0-295
sp_v3.0_unigene41920	10	364	sp_v3.0_unigene41920:0-376
sp_v3.0_unigene41921	0	282	sp_v3.0_unigene41921:0-324
sp_v3.0_unigene41922	0	149	sp_v3.0_unigene41922:0-149
sp_v3.0_unigene41923	5	205	sp_v3.0_unigene41923:0-224
sp_v3.0_unigene41924	65	176	sp_v3.0_unigene41924:0-176
sp_v3.0_unigene41925	0	132	sp_v3.0_unigene41925:0-382
sp_v3.0_unigene41925	135	208	sp_v3.0_unigene41925:0-382
sp_v3.0_unigene41925	210	344	sp_v3.0_unigene41925:0-382
sp_v3.0_unigene41927	10	215	sp_v3.0_unigene41927:0-221
sp_v3.0_unigene41928	0	130	sp_v3.0_unigene41928:0-339
sp_v3.0_unigene41928	140	339	sp_v3.0_unigene41928:0-339
sp_v3.0_unigene41929	0	228	sp_v3.0_unigene41929:0-248
sp_v3.0_unigene41930	15	214	sp_v3.0_unigene41930:0-244
sp_v3.0_unigene41931	15	141	sp_v3.0_unigene41931:0-149
sp_v3.0_unigene41934	280	341	sp_v3.0_unigene41934:0-341
sp_v3.0_unigene41935	0	217	sp_v3.0_unigene41935:0-431
sp_v3.0_unigene41935	225	430	sp_v3.0_unigene41935:0-431
sp_v3.0_unigene41936	10	307	sp_v3.0_unigene41936:0-307
sp_v3.0_unigene41939	0	214	sp_v3.0_unigene41939:0-214
sp_v3.0_unigene41940	5	363	sp_v3.0_unigene41940:0-1323
sp_v3.0_unigene41940	365	773	sp_v3.0_unigene41940:0-1323
sp_v3.0_unigene41940	780	1124	sp_v3.0_unigene41940:0-1323
sp_v3.0_unigene41940	1130	1323	sp_v3.0_unigene41940:0-1323
sp_v3.0_unigene41941	15	277	sp_v3.0_unigene41941:0-277
sp_v3.0_unigene41942	0	221	sp_v3.0_unigene41942:0-242
sp_v3.0_unigene41943	15	133	sp_v3.0_unigene41943:0-152
sp_v3.0_unigene41944	0	269	sp_v3.0_unigene41944:0-269
sp_v3.0_unigene41945	0	271	sp_v3.0_unigene41945:0-423
sp_v3.0_unigene41945	275	344	sp_v3.0_unigene41945:0-423
sp_v3.0_unigene41945	345	421	sp_v3.0_unigene41945:0-423
sp_v3.0_unigene41946	70	314	sp_v3.0_unigene41946:0-440
sp_v3.0_unigene41947	65	200	sp_v3.0_unigene41947:0-624
sp_v3.0_unigene41947	210	361	sp_v3.0_unigene41947:0-624
sp_v3.0_unigene41948	10	202	sp_v3.0_unigene41948:0-208
sp_v3.0_unigene41949	0	71	sp_v3.0_unigene41949:0-200
sp_v3.0_unigene41949	75	144	sp_v3.0_unigene41949:0-200
sp_v3.0_unigene41950	145	256	sp_v3.0_unigene41950:0-256
sp_v3.0_unigene41951	0	221	sp_v3.0_unigene41951:0-247
sp_v3.0_unigene41952	0	204	sp_v3.0_unigene41952:0-204
sp_v3.0_unigene41954	0	64	sp_v3.0_unigene41954:0-185
sp_v3.0_unigene41954	85	185	sp_v3.0_unigene41954:0-185
sp_v3.0_unigene41955	15	219	sp_v3.0_unigene41955:0-362
sp_v3.0_unigene41956	0	78	sp_v3.0_unigene41956:0-277
sp_v3.0_unigene41956	80	205	sp_v3.0_unigene41956:0-277
sp_v3.0_unigene41956	225	277	sp_v3.0_unigene41956:0-277
sp_v3.0_unigene41957	0	132	sp_v3.0_unigene41957:0-369
sp_v3.0_unigene41957	135	363	sp_v3.0_unigene41957:0-369
sp_v3.0_unigene41958	0	284	sp_v3.0_unigene41958:0-526
sp_v3.0_unigene41958	295	414	sp_v3.0_unigene41958:0-526
sp_v3.0_unigene41958	415	500	sp_v3.0_unigene41958:0-526
sp_v3.0_unigene41959	80	219	sp_v3.0_unigene41959:0-248
sp_v3.0_unigene41960	0	625	sp_v3.0_unigene41960:0-738
sp_v3.0_unigene41960	630	713	sp_v3.0_unigene41960:0-738
sp_v3.0_unigene41961	65	202	sp_v3.0_unigene41961:0-202
sp_v3.0_unigene41963	0	134	sp_v3.0_unigene41963:0-248
sp_v3.0_unigene41963	140	221	sp_v3.0_unigene41963:0-248
sp_v3.0_unigene41964	65	203	sp_v3.0_unigene41964:0-319
sp_v3.0_unigene41964	205	291	sp_v3.0_unigene41964:0-319
sp_v3.0_unigene41966	0	79	sp_v3.0_unigene41966:0-283
sp_v3.0_unigene41966	80	283	sp_v3.0_unigene41966:0-283
sp_v3.0_unigene41967	0	515	sp_v3.0_unigene41967:0-515
sp_v3.0_unigene41968	0	75	sp_v3.0_unigene41968:0-452
sp_v3.0_unigene41968	85	214	sp_v3.0_unigene41968:0-452
sp_v3.0_unigene41968	215	435	sp_v3.0_unigene41968:0-452
sp_v3.0_unigene41969	10	223	sp_v3.0_unigene41969:0-293
sp_v3.0_unigene41971	0	277	sp_v3.0_unigene41971:0-346
sp_v3.0_unigene41971	280	346	sp_v3.0_unigene41971:0-346
sp_v3.0_unigene41972	10	212	sp_v3.0_unigene41972:0-212
sp_v3.0_unigene41973	10	423	sp_v3.0_unigene41973:0-702
sp_v3.0_unigene41974	0	150	sp_v3.0_unigene41974:0-207
sp_v3.0_unigene41975	0	206	sp_v3.0_unigene41975:0-302
sp_v3.0_unigene41976	80	211	sp_v3.0_unigene41976:0-239
sp_v3.0_unigene41977	15	132	sp_v3.0_unigene41977:0-614
sp_v3.0_unigene41977	135	491	sp_v3.0_unigene41977:0-614
sp_v3.0_unigene41977	495	614	sp_v3.0_unigene41977:0-614
sp_v3.0_unigene41978	0	282	sp_v3.0_unigene41978:0-287
sp_v3.0_unigene41980	10	141	sp_v3.0_unigene41980:0-549
sp_v3.0_unigene41980	225	485	sp_v3.0_unigene41980:0-549
sp_v3.0_unigene41981	15	140	sp_v3.0_unigene41981:0-253
sp_v3.0_unigene41981	150	227	sp_v3.0_unigene41981:0-253
sp_v3.0_unigene41982	135	300	sp_v3.0_unigene41982:0-305
sp_v3.0_unigene41983	0	297	sp_v3.0_unigene41983:0-313
sp_v3.0_unigene41984	15	275	sp_v3.0_unigene41984:0-312
sp_v3.0_unigene41985	0	208	sp_v3.0_unigene41985:0-353
sp_v3.0_unigene41985	210	353	sp_v3.0_unigene41985:0-353
sp_v3.0_unigene41986	0	214	sp_v3.0_unigene41986:0-617
sp_v3.0_unigene41986	215	552	sp_v3.0_unigene41986:0-617
sp_v3.0_unigene41986	555	617	sp_v3.0_unigene41986:0-617
sp_v3.0_unigene41987	0	68	sp_v3.0_unigene41987:0-277
sp_v3.0_unigene41987	70	277	sp_v3.0_unigene41987:0-277
sp_v3.0_unigene41988	5	260	sp_v3.0_unigene41988:0-260
sp_v3.0_unigene41989	0	370	sp_v3.0_unigene41989:0-381
sp_v3.0_unigene41990	0	346	sp_v3.0_unigene41990:0-388
sp_v3.0_unigene41991	0	133	sp_v3.0_unigene41991:0-133
sp_v3.0_unigene41992	0	155	sp_v3.0_unigene41992:0-156
sp_v3.0_unigene41993	15	128	sp_v3.0_unigene41993:0-128
sp_v3.0_unigene41994	0	128	sp_v3.0_unigene41994:0-262
sp_v3.0_unigene41994	155	226	sp_v3.0_unigene41994:0-262
sp_v3.0_unigene41995	0	135	sp_v3.0_unigene41995:0-159
sp_v3.0_unigene41996	0	87	sp_v3.0_unigene41996:0-106
sp_v3.0_unigene41997	0	136	sp_v3.0_unigene41997:0-141
sp_v3.0_unigene41998	0	219	sp_v3.0_unigene41998:0-222
sp_v3.0_unigene41999	10	148	sp_v3.0_unigene41999:0-156
sp_v3.0_unigene42000	15	275	sp_v3.0_unigene42000:0-275
sp_v3.0_unigene42001	10	426	sp_v3.0_unigene42001:0-602
sp_v3.0_unigene42001	430	580	sp_v3.0_unigene42001:0-602
sp_v3.0_unigene42002	5	152	sp_v3.0_unigene42002:0-152
sp_v3.0_unigene42003	0	79	sp_v3.0_unigene42003:0-298
sp_v3.0_unigene42003	85	283	sp_v3.0_unigene42003:0-298
sp_v3.0_unigene42005	65	203	sp_v3.0_unigene42005:0-244
sp_v3.0_unigene42006	135	347	sp_v3.0_unigene42006:0-347
sp_v3.0_unigene42007	0	130	sp_v3.0_unigene42007:0-232
sp_v3.0_unigene42007	135	222	sp_v3.0_unigene42007:0-232
sp_v3.0_unigene42008	0	192	sp_v3.0_unigene42008:0-192
sp_v3.0_unigene42010	85	169	sp_v3.0_unigene42010:0-185
sp_v3.0_unigene42011	5	276	sp_v3.0_unigene42011:0-276
sp_v3.0_unigene42012	0	147	sp_v3.0_unigene42012:0-249
sp_v3.0_unigene42012	150	227	sp_v3.0_unigene42012:0-249
sp_v3.0_unigene42013	0	221	sp_v3.0_unigene42013:0-226
sp_v3.0_unigene42014	0	153	sp_v3.0_unigene42014:0-181
sp_v3.0_unigene42015	0	133	sp_v3.0_unigene42015:0-229
sp_v3.0_unigene42015	145	220	sp_v3.0_unigene42015:0-229
sp_v3.0_unigene42016	10	140	sp_v3.0_unigene42016:0-140
sp_v3.0_unigene42017	15	141	sp_v3.0_unigene42017:0-143
sp_v3.0_unigene42018	15	133	sp_v3.0_unigene42018:0-137
sp_v3.0_unigene42021	0	271	sp_v3.0_unigene42021:0-271
sp_v3.0_unigene42022	75	210	sp_v3.0_unigene42022:0-210
sp_v3.0_unigene42023	0	132	sp_v3.0_unigene42023:0-240
sp_v3.0_unigene42023	135	202	sp_v3.0_unigene42023:0-240
sp_v3.0_unigene42025	0	66	sp_v3.0_unigene42025:0-136
sp_v3.0_unigene42025	67	136	sp_v3.0_unigene42025:0-136
sp_v3.0_unigene42027	0	71	sp_v3.0_unigene42027:0-711
sp_v3.0_unigene42027	85	711	sp_v3.0_unigene42027:0-711
sp_v3.0_unigene42028	0	75	sp_v3.0_unigene42028:0-111
sp_v3.0_unigene42031	5	150	sp_v3.0_unigene42031:0-214
sp_v3.0_unigene42032	155	277	sp_v3.0_unigene42032:0-277
sp_v3.0_unigene42033	10	218	sp_v3.0_unigene42033:0-246
sp_v3.0_unigene42036	15	201	sp_v3.0_unigene42036:0-240
sp_v3.0_unigene42037	10	79	sp_v3.0_unigene42037:0-172
sp_v3.0_unigene42037	80	148	sp_v3.0_unigene42037:0-172
sp_v3.0_unigene42039	10	201	sp_v3.0_unigene42039:0-288
sp_v3.0_unigene42039	205	277	sp_v3.0_unigene42039:0-288
sp_v3.0_unigene42041	15	430	sp_v3.0_unigene42041:0-451
sp_v3.0_unigene42042	0	221	sp_v3.0_unigene42042:0-440
sp_v3.0_unigene42042	225	432	sp_v3.0_unigene42042:0-440
sp_v3.0_unigene42043	0	220	sp_v3.0_unigene42043:0-242
sp_v3.0_unigene42044	0	344	sp_v3.0_unigene42044:0-444
sp_v3.0_unigene42044	345	434	sp_v3.0_unigene42044:0-444
sp_v3.0_unigene42045	5	629	sp_v3.0_unigene42045:0-756
sp_v3.0_unigene42046	0	138	sp_v3.0_unigene42046:0-789;sp_v3.0_unigene42046:824-1613
sp_v3.0_unigene42046	140	279	sp_v3.0_unigene42046:0-789;sp_v3.0_unigene42046:824-1613
sp_v3.0_unigene42046	285	497	sp_v3.0_unigene42046:0-789;sp_v3.0_unigene42046:824-1613
sp_v3.0_unigene42046	500	1131	sp_v3.0_unigene42046:0-789;sp_v3.0_unigene42046:824-1613
sp_v3.0_unigene42046	1195	1260	sp_v3.0_unigene42046:0-789;sp_v3.0_unigene42046:824-1613
sp_v3.0_unigene42046	1265	1394	sp_v3.0_unigene42046:0-789;sp_v3.0_unigene42046:824-1613
sp_v3.0_unigene42046	1395	1599	sp_v3.0_unigene42046:0-789;sp_v3.0_unigene42046:824-1613
sp_v3.0_unigene42047	0	216	sp_v3.0_unigene42047:0-329
sp_v3.0_unigene42048	0	131	sp_v3.0_unigene42048:0-131
sp_v3.0_unigene42049	0	154	sp_v3.0_unigene42049:0-204
sp_v3.0_unigene42050	5	208	sp_v3.0_unigene42050:0-221
sp_v3.0_unigene42051	180	241	sp_v3.0_unigene42051:0-241
sp_v3.0_unigene42052	0	200	sp_v3.0_unigene42052:0-333
sp_v3.0_unigene42052	211	333	sp_v3.0_unigene42052:0-333
sp_v3.0_unigene42053	0	148	sp_v3.0_unigene42053:0-148
sp_v3.0_unigene42054	5	152	sp_v3.0_unigene42054:0-175
sp_v3.0_unigene42057	555	707	sp_v3.0_unigene42057:0-789;sp_v3.0_unigene42057:2112-2901
sp_v3.0_unigene42057	765	831	sp_v3.0_unigene42057:0-789;sp_v3.0_unigene42057:2112-2901
sp_v3.0_unigene42057	840	913	sp_v3.0_unigene42057:0-789;sp_v3.0_unigene42057:2112-2901
sp_v3.0_unigene42057	925	1059	sp_v3.0_unigene42057:0-789;sp_v3.0_unigene42057:2112-2901
sp_v3.0_unigene42057	1065	1264	sp_v3.0_unigene42057:0-789;sp_v3.0_unigene42057:2112-2901
sp_v3.0_unigene42057	1745	2100	sp_v3.0_unigene42057:0-789;sp_v3.0_unigene42057:2112-2901
sp_v3.0_unigene42057	2110	2370	sp_v3.0_unigene42057:0-789;sp_v3.0_unigene42057:2112-2901
sp_v3.0_unigene42058	75	210	sp_v3.0_unigene42058:0-263
sp_v3.0_unigene42059	0	138	sp_v3.0_unigene42059:0-492
sp_v3.0_unigene42059	155	483	sp_v3.0_unigene42059:0-492
sp_v3.0_unigene42060	0	153	sp_v3.0_unigene42060:0-451
sp_v3.0_unigene42060	155	439	sp_v3.0_unigene42060:0-451
sp_v3.0_unigene42061	0	145	sp_v3.0_unigene42061:0-151
sp_v3.0_unigene42065	80	195	sp_v3.0_unigene42065:0-195
sp_v3.0_unigene42066	0	150	sp_v3.0_unigene42066:0-184
sp_v3.0_unigene42067	5	74	sp_v3.0_unigene42067:0-609
sp_v3.0_unigene42067	75	224	sp_v3.0_unigene42067:0-609
sp_v3.0_unigene42067	225	413	sp_v3.0_unigene42067:0-609
sp_v3.0_unigene42067	415	609	sp_v3.0_unigene42067:0-609
sp_v3.0_unigene42068	65	130	sp_v3.0_unigene42068:0-180
sp_v3.0_unigene42070	10	138	sp_v3.0_unigene42070:0-165
sp_v3.0_unigene42071	0	64	sp_v3.0_unigene42071:0-111
sp_v3.0_unigene42072	0	126	sp_v3.0_unigene42072:0-126
sp_v3.0_unigene42073	10	134	sp_v3.0_unigene42073:0-277
sp_v3.0_unigene42074	0	72	sp_v3.0_unigene42074:0-202
sp_v3.0_unigene42074	75	202	sp_v3.0_unigene42074:0-202
sp_v3.0_unigene42075	0	79	sp_v3.0_unigene42075:0-187
sp_v3.0_unigene42075	80	187	sp_v3.0_unigene42075:0-187
sp_v3.0_unigene42076	155	278	sp_v3.0_unigene42076:0-976
sp_v3.0_unigene42076	345	413	sp_v3.0_unigene42076:0-976
sp_v3.0_unigene42076	420	499	sp_v3.0_unigene42076:0-976
sp_v3.0_unigene42076	505	637	sp_v3.0_unigene42076:0-976
sp_v3.0_unigene42076	645	847	sp_v3.0_unigene42076:0-976
sp_v3.0_unigene42076	850	976	sp_v3.0_unigene42076:0-976
sp_v3.0_unigene42077	0	278	sp_v3.0_unigene42077:0-278
sp_v3.0_unigene42078	40	149	sp_v3.0_unigene42078:0-149
sp_v3.0_unigene42079	0	71	sp_v3.0_unigene42079:0-263
sp_v3.0_unigene42079	85	263	sp_v3.0_unigene42079:0-263
sp_v3.0_unigene42080	15	146	sp_v3.0_unigene42080:0-304
sp_v3.0_unigene42082	205	292	sp_v3.0_unigene42082:0-323
sp_v3.0_unigene42083	15	134	sp_v3.0_unigene42083:0-137
sp_v3.0_unigene42084	0	143	sp_v3.0_unigene42084:0-305
sp_v3.0_unigene42084	145	305	sp_v3.0_unigene42084:0-305
sp_v3.0_unigene42085	0	137	sp_v3.0_unigene42085:0-137
sp_v3.0_unigene42086	80	149	sp_v3.0_unigene42086:0-166
sp_v3.0_unigene42089	65	219	sp_v3.0_unigene42089:0-789;sp_v3.0_unigene42089:797-1586
sp_v3.0_unigene42089	220	282	sp_v3.0_unigene42089:0-789;sp_v3.0_unigene42089:797-1586
sp_v3.0_unigene42089	290	777	sp_v3.0_unigene42089:0-789;sp_v3.0_unigene42089:797-1586
sp_v3.0_unigene42089	835	1343	sp_v3.0_unigene42089:0-789;sp_v3.0_unigene42089:797-1586
sp_v3.0_unigene42089	1345	1586	sp_v3.0_unigene42089:0-789;sp_v3.0_unigene42089:797-1586
sp_v3.0_unigene42090	15	139	sp_v3.0_unigene42090:0-270
sp_v3.0_unigene42090	155	270	sp_v3.0_unigene42090:0-270
sp_v3.0_unigene42091	0	154	sp_v3.0_unigene42091:0-156
sp_v3.0_unigene42092	0	140	sp_v3.0_unigene42092:0-183
sp_v3.0_unigene42094	10	269	sp_v3.0_unigene42094:0-269
sp_v3.0_unigene42095	15	417	sp_v3.0_unigene42095:0-1002
sp_v3.0_unigene42095	430	498	sp_v3.0_unigene42095:0-1002
sp_v3.0_unigene42095	505	637	sp_v3.0_unigene42095:0-1002
sp_v3.0_unigene42095	645	1002	sp_v3.0_unigene42095:0-1002
sp_v3.0_unigene42096	0	481	sp_v3.0_unigene42096:0-672
sp_v3.0_unigene42096	485	625	sp_v3.0_unigene42096:0-672
sp_v3.0_unigene42097	150	292	sp_v3.0_unigene42097:0-789;sp_v3.0_unigene42097:902-1691
sp_v3.0_unigene42097	360	1691	sp_v3.0_unigene42097:0-789;sp_v3.0_unigene42097:902-1691
sp_v3.0_unigene42098	85	224	sp_v3.0_unigene42098:0-354
sp_v3.0_unigene42099	0	81	sp_v3.0_unigene42099:0-104
sp_v3.0_unigene42100	10	116	sp_v3.0_unigene42100:0-116
sp_v3.0_unigene42101	65	224	sp_v3.0_unigene42101:0-785
sp_v3.0_unigene42101	290	422	sp_v3.0_unigene42101:0-785
sp_v3.0_unigene42102	10	406	sp_v3.0_unigene42102:0-406
sp_v3.0_unigene42103	5	151	sp_v3.0_unigene42103:0-763
sp_v3.0_unigene42103	185	262	sp_v3.0_unigene42103:0-763
sp_v3.0_unigene42103	295	763	sp_v3.0_unigene42103:0-763
sp_v3.0_unigene42105	0	126	sp_v3.0_unigene42105:0-126
sp_v3.0_unigene42106	5	139	sp_v3.0_unigene42106:0-160
sp_v3.0_unigene42107	0	133	sp_v3.0_unigene42107:0-268
sp_v3.0_unigene42107	135	268	sp_v3.0_unigene42107:0-268
sp_v3.0_unigene42109	0	416	sp_v3.0_unigene42109:0-572
sp_v3.0_unigene42110	0	151	sp_v3.0_unigene42110:0-175
sp_v3.0_unigene42111	10	123	sp_v3.0_unigene42111:0-123
sp_v3.0_unigene42113	0	151	sp_v3.0_unigene42113:0-183
sp_v3.0_unigene42114	0	133	sp_v3.0_unigene42114:0-155
sp_v3.0_unigene42115	70	420	sp_v3.0_unigene42115:0-625
sp_v3.0_unigene42115	435	625	sp_v3.0_unigene42115:0-625
sp_v3.0_unigene42116	10	132	sp_v3.0_unigene42116:0-132
sp_v3.0_unigene42117	0	220	sp_v3.0_unigene42117:0-345
sp_v3.0_unigene42117	225	345	sp_v3.0_unigene42117:0-345
sp_v3.0_unigene42118	75	290	sp_v3.0_unigene42118:0-314
sp_v3.0_unigene42119	0	150	sp_v3.0_unigene42119:0-177
sp_v3.0_unigene42121	65	219	sp_v3.0_unigene42121:0-312
sp_v3.0_unigene42123	85	199	sp_v3.0_unigene42123:0-199
sp_v3.0_unigene42124	5	219	sp_v3.0_unigene42124:0-288
sp_v3.0_unigene42125	5	200	sp_v3.0_unigene42125:0-200
sp_v3.0_unigene42126	0	144	sp_v3.0_unigene42126:0-276
sp_v3.0_unigene42126	150	272	sp_v3.0_unigene42126:0-276
sp_v3.0_unigene42127	15	194	sp_v3.0_unigene42127:0-194
sp_v3.0_unigene42128	0	124	sp_v3.0_unigene42128:0-124
sp_v3.0_unigene42129	0	220	sp_v3.0_unigene42129:0-348
sp_v3.0_unigene42129	225	348	sp_v3.0_unigene42129:0-348
sp_v3.0_unigene42130	0	196	sp_v3.0_unigene42130:0-196
sp_v3.0_unigene42131	0	339	sp_v3.0_unigene42131:0-339
sp_v3.0_unigene42132	0	138	sp_v3.0_unigene42132:0-139
sp_v3.0_unigene42133	0	124	sp_v3.0_unigene42133:0-124
sp_v3.0_unigene42135	0	128	sp_v3.0_unigene42135:0-433
sp_v3.0_unigene42135	135	432	sp_v3.0_unigene42135:0-433
sp_v3.0_unigene42137	5	153	sp_v3.0_unigene42137:0-161
sp_v3.0_unigene42138	0	155	sp_v3.0_unigene42138:0-157
sp_v3.0_unigene42139	70	341	sp_v3.0_unigene42139:0-341
sp_v3.0_unigene42141	770	1246	sp_v3.0_unigene42141:0-789;sp_v3.0_unigene42141:2250-3039
sp_v3.0_unigene42141	1255	1328	sp_v3.0_unigene42141:0-789;sp_v3.0_unigene42141:2250-3039
sp_v3.0_unigene42141	1335	1549	sp_v3.0_unigene42141:0-789;sp_v3.0_unigene42141:2250-3039
sp_v3.0_unigene42141	1550	1616	sp_v3.0_unigene42141:0-789;sp_v3.0_unigene42141:2250-3039
sp_v3.0_unigene42141	1625	1821	sp_v3.0_unigene42141:0-789;sp_v3.0_unigene42141:2250-3039
sp_v3.0_unigene42141	1830	2171	sp_v3.0_unigene42141:0-789;sp_v3.0_unigene42141:2250-3039
sp_v3.0_unigene42141	2325	2601	sp_v3.0_unigene42141:0-789;sp_v3.0_unigene42141:2250-3039
sp_v3.0_unigene42141	2605	2793	sp_v3.0_unigene42141:0-789;sp_v3.0_unigene42141:2250-3039
sp_v3.0_unigene42141	2950	3039	sp_v3.0_unigene42141:0-789;sp_v3.0_unigene42141:2250-3039
sp_v3.0_unigene42142	0	225	sp_v3.0_unigene42142:0-241
sp_v3.0_unigene42143	0	190	sp_v3.0_unigene42143:0-190
sp_v3.0_unigene42144	0	292	sp_v3.0_unigene42144:0-519
sp_v3.0_unigene42144	295	362	sp_v3.0_unigene42144:0-519
sp_v3.0_unigene42144	391	519	sp_v3.0_unigene42144:0-519
sp_v3.0_unigene42145	135	341	sp_v3.0_unigene42145:0-490
sp_v3.0_unigene42146	0	206	sp_v3.0_unigene42146:0-462
sp_v3.0_unigene42146	210	444	sp_v3.0_unigene42146:0-462
sp_v3.0_unigene42147	5	219	sp_v3.0_unigene42147:0-413
sp_v3.0_unigene42148	0	68	sp_v3.0_unigene42148:0-323
sp_v3.0_unigene42148	80	323	sp_v3.0_unigene42148:0-323
sp_v3.0_unigene42149	0	140	sp_v3.0_unigene42149:0-165
sp_v3.0_unigene42150	0	134	sp_v3.0_unigene42150:0-634
sp_v3.0_unigene42150	135	421	sp_v3.0_unigene42150:0-634
sp_v3.0_unigene42150	430	553	sp_v3.0_unigene42150:0-634
sp_v3.0_unigene42150	555	632	sp_v3.0_unigene42150:0-634
sp_v3.0_unigene42151	10	145	sp_v3.0_unigene42151:0-145
sp_v3.0_unigene42153	0	277	sp_v3.0_unigene42153:0-577
sp_v3.0_unigene42153	315	577	sp_v3.0_unigene42153:0-577
sp_v3.0_unigene42155	0	214	sp_v3.0_unigene42155:0-219
sp_v3.0_unigene42156	5	138	sp_v3.0_unigene42156:0-957
sp_v3.0_unigene42156	140	274	sp_v3.0_unigene42156:0-957
sp_v3.0_unigene42156	280	422	sp_v3.0_unigene42156:0-957
sp_v3.0_unigene42156	695	957	sp_v3.0_unigene42156:0-957
sp_v3.0_unigene42158	0	166	sp_v3.0_unigene42158:0-166
sp_v3.0_unigene42159	0	1220	sp_v3.0_unigene42159:0-1234
sp_v3.0_unigene42160	80	407	sp_v3.0_unigene42160:0-407
sp_v3.0_unigene42161	0	572	sp_v3.0_unigene42161:0-702
sp_v3.0_unigene42161	630	700	sp_v3.0_unigene42161:0-702
sp_v3.0_unigene42162	75	145	sp_v3.0_unigene42162:0-633
sp_v3.0_unigene42162	150	221	sp_v3.0_unigene42162:0-633
sp_v3.0_unigene42162	280	421	sp_v3.0_unigene42162:0-633
sp_v3.0_unigene42162	425	493	sp_v3.0_unigene42162:0-633
sp_v3.0_unigene42162	505	598	sp_v3.0_unigene42162:0-633
sp_v3.0_unigene42165	0	64	sp_v3.0_unigene42165:0-197
sp_v3.0_unigene42165	80	197	sp_v3.0_unigene42165:0-197
sp_v3.0_unigene42166	0	294	sp_v3.0_unigene42166:0-319
sp_v3.0_unigene42167	0	216	sp_v3.0_unigene42167:0-295
sp_v3.0_unigene42168	0	216	sp_v3.0_unigene42168:0-221
sp_v3.0_unigene42169	0	70	sp_v3.0_unigene42169:0-511
sp_v3.0_unigene42169	85	204	sp_v3.0_unigene42169:0-511
sp_v3.0_unigene42169	220	494	sp_v3.0_unigene42169:0-511
sp_v3.0_unigene42170	0	144	sp_v3.0_unigene42170:0-165
sp_v3.0_unigene42171	0	122	sp_v3.0_unigene42171:0-122
sp_v3.0_unigene42172	5	136	sp_v3.0_unigene42172:0-136
sp_v3.0_unigene42173	0	203	sp_v3.0_unigene42173:0-299
sp_v3.0_unigene42173	205	281	sp_v3.0_unigene42173:0-299
sp_v3.0_unigene42175	5	206	sp_v3.0_unigene42175:0-206
sp_v3.0_unigene42177	10	214	sp_v3.0_unigene42177:0-219
sp_v3.0_unigene42178	10	292	sp_v3.0_unigene42178:0-292
sp_v3.0_unigene42179	15	150	sp_v3.0_unigene42179:0-170
sp_v3.0_unigene42180	75	202	sp_v3.0_unigene42180:0-534
sp_v3.0_unigene42180	355	509	sp_v3.0_unigene42180:0-534
sp_v3.0_unigene42181	145	279	sp_v3.0_unigene42181:0-789;sp_v3.0_unigene42181:994-1783
sp_v3.0_unigene42181	280	349	sp_v3.0_unigene42181:0-789;sp_v3.0_unigene42181:994-1783
sp_v3.0_unigene42181	415	479	sp_v3.0_unigene42181:0-789;sp_v3.0_unigene42181:994-1783
sp_v3.0_unigene42181	500	1260	sp_v3.0_unigene42181:0-789;sp_v3.0_unigene42181:994-1783
sp_v3.0_unigene42181	1270	1783	sp_v3.0_unigene42181:0-789;sp_v3.0_unigene42181:994-1783
sp_v3.0_unigene42183	15	145	sp_v3.0_unigene42183:0-396
sp_v3.0_unigene42183	150	396	sp_v3.0_unigene42183:0-396
sp_v3.0_unigene42184	5	132	sp_v3.0_unigene42184:0-1161
sp_v3.0_unigene42184	140	362	sp_v3.0_unigene42184:0-1161
sp_v3.0_unigene42184	415	693	sp_v3.0_unigene42184:0-1161
sp_v3.0_unigene42184	695	1111	sp_v3.0_unigene42184:0-1161
sp_v3.0_unigene42185	10	498	sp_v3.0_unigene42185:0-561
sp_v3.0_unigene42186	0	356	sp_v3.0_unigene42186:0-615
sp_v3.0_unigene42186	365	615	sp_v3.0_unigene42186:0-615
sp_v3.0_unigene42188	390	510	sp_v3.0_unigene42188:0-511
sp_v3.0_unigene42190	0	146	sp_v3.0_unigene42190:0-161
sp_v3.0_unigene42192	75	151	sp_v3.0_unigene42192:0-407
sp_v3.0_unigene42193	0	76	sp_v3.0_unigene42193:0-300
sp_v3.0_unigene42193	80	279	sp_v3.0_unigene42193:0-300
sp_v3.0_unigene42195	5	203	sp_v3.0_unigene42195:0-471
sp_v3.0_unigene42195	205	287	sp_v3.0_unigene42195:0-471
sp_v3.0_unigene42195	290	433	sp_v3.0_unigene42195:0-471
sp_v3.0_unigene42196	5	205	sp_v3.0_unigene42196:0-212
sp_v3.0_unigene42198	0	261	sp_v3.0_unigene42198:0-261
sp_v3.0_unigene42199	10	218	sp_v3.0_unigene42199:0-237
sp_v3.0_unigene42200	65	200	sp_v3.0_unigene42200:0-347
sp_v3.0_unigene42200	205	347	sp_v3.0_unigene42200:0-347
sp_v3.0_unigene42201	110	235	sp_v3.0_unigene42201:0-246
sp_v3.0_unigene42202	5	126	sp_v3.0_unigene42202:0-126
sp_v3.0_unigene42203	5	203	sp_v3.0_unigene42203:0-215
sp_v3.0_unigene42204	0	72	sp_v3.0_unigene42204:0-114
sp_v3.0_unigene42205	15	565	sp_v3.0_unigene42205:0-601
sp_v3.0_unigene42206	0	137	sp_v3.0_unigene42206:0-137
sp_v3.0_unigene42207	0	143	sp_v3.0_unigene42207:0-143
sp_v3.0_unigene42208	0	163	sp_v3.0_unigene42208:0-171
sp_v3.0_unigene42212	145	216	sp_v3.0_unigene42212:0-232
sp_v3.0_unigene42214	5	354	sp_v3.0_unigene42214:0-385
sp_v3.0_unigene42215	0	158	sp_v3.0_unigene42215:0-161
sp_v3.0_unigene42216	0	204	sp_v3.0_unigene42216:0-218
sp_v3.0_unigene42217	0	146	sp_v3.0_unigene42217:0-511
sp_v3.0_unigene42217	150	421	sp_v3.0_unigene42217:0-511
sp_v3.0_unigene42217	425	501	sp_v3.0_unigene42217:0-511
sp_v3.0_unigene42218	10	144	sp_v3.0_unigene42218:0-164
sp_v3.0_unigene42219	0	202	sp_v3.0_unigene42219:0-280
sp_v3.0_unigene42220	0	134	sp_v3.0_unigene42220:0-489
sp_v3.0_unigene42220	155	278	sp_v3.0_unigene42220:0-489
sp_v3.0_unigene42220	285	489	sp_v3.0_unigene42220:0-489
sp_v3.0_unigene42221	5	220	sp_v3.0_unigene42221:0-389
sp_v3.0_unigene42222	0	144	sp_v3.0_unigene42222:0-144
sp_v3.0_unigene42223	0	149	sp_v3.0_unigene42223:0-172
sp_v3.0_unigene42225	285	426	sp_v3.0_unigene42225:0-428
sp_v3.0_unigene42226	1805	2109	sp_v3.0_unigene42226:0-789;sp_v3.0_unigene42226:2172-2961
sp_v3.0_unigene42226	2140	2502	sp_v3.0_unigene42226:0-789;sp_v3.0_unigene42226:2172-2961
sp_v3.0_unigene42226	2625	2946	sp_v3.0_unigene42226:0-789;sp_v3.0_unigene42226:2172-2961
sp_v3.0_unigene42227	0	127	sp_v3.0_unigene42227:0-1329
sp_v3.0_unigene42227	155	346	sp_v3.0_unigene42227:0-1329
sp_v3.0_unigene42227	355	576	sp_v3.0_unigene42227:0-1329
sp_v3.0_unigene42227	1035	1182	sp_v3.0_unigene42227:0-1329
sp_v3.0_unigene42229	360	457	sp_v3.0_unigene42229:0-457
sp_v3.0_unigene42230	85	249	sp_v3.0_unigene42230:0-789;sp_v3.0_unigene42230:871-1660
sp_v3.0_unigene42230	460	579	sp_v3.0_unigene42230:0-789;sp_v3.0_unigene42230:871-1660
sp_v3.0_unigene42230	580	645	sp_v3.0_unigene42230:0-789;sp_v3.0_unigene42230:871-1660
sp_v3.0_unigene42230	735	930	sp_v3.0_unigene42230:0-789;sp_v3.0_unigene42230:871-1660
sp_v3.0_unigene42230	950	1075	sp_v3.0_unigene42230:0-789;sp_v3.0_unigene42230:871-1660
sp_v3.0_unigene42231	0	70	sp_v3.0_unigene42231:0-226
sp_v3.0_unigene42231	75	219	sp_v3.0_unigene42231:0-226
sp_v3.0_unigene42232	135	337	sp_v3.0_unigene42232:0-789;sp_v3.0_unigene42232:1109-1898
sp_v3.0_unigene42232	435	552	sp_v3.0_unigene42232:0-789;sp_v3.0_unigene42232:1109-1898
sp_v3.0_unigene42232	565	773	sp_v3.0_unigene42232:0-789;sp_v3.0_unigene42232:1109-1898
sp_v3.0_unigene42232	995	1196	sp_v3.0_unigene42232:0-789;sp_v3.0_unigene42232:1109-1898
sp_v3.0_unigene42232	1205	1406	sp_v3.0_unigene42232:0-789;sp_v3.0_unigene42232:1109-1898
sp_v3.0_unigene42232	1605	1898	sp_v3.0_unigene42232:0-789;sp_v3.0_unigene42232:1109-1898
sp_v3.0_unigene42238	30	175	sp_v3.0_unigene42238:0-1115
sp_v3.0_unigene42238	180	314	sp_v3.0_unigene42238:0-1115
sp_v3.0_unigene42238	445	590	sp_v3.0_unigene42238:0-1115
sp_v3.0_unigene42238	870	1014	sp_v3.0_unigene42238:0-1115
sp_v3.0_unigene42241	0	467	sp_v3.0_unigene42241:0-467
sp_v3.0_unigene42242	65	292	sp_v3.0_unigene42242:0-371
sp_v3.0_unigene42243	0	266	sp_v3.0_unigene42243:0-266
sp_v3.0_unigene42244	15	276	sp_v3.0_unigene42244:0-306
sp_v3.0_unigene42245	0	343	sp_v3.0_unigene42245:0-447
sp_v3.0_unigene42247	10	351	sp_v3.0_unigene42247:0-789;sp_v3.0_unigene42247:1199-1988
sp_v3.0_unigene42247	415	624	sp_v3.0_unigene42247:0-789;sp_v3.0_unigene42247:1199-1988
sp_v3.0_unigene42247	625	777	sp_v3.0_unigene42247:0-789;sp_v3.0_unigene42247:1199-1988
sp_v3.0_unigene42247	925	1114	sp_v3.0_unigene42247:0-789;sp_v3.0_unigene42247:1199-1988
sp_v3.0_unigene42247	1325	1413	sp_v3.0_unigene42247:0-789;sp_v3.0_unigene42247:1199-1988
sp_v3.0_unigene42247	1415	1483	sp_v3.0_unigene42247:0-789;sp_v3.0_unigene42247:1199-1988
sp_v3.0_unigene42247	1675	1886	sp_v3.0_unigene42247:0-789;sp_v3.0_unigene42247:1199-1988
sp_v3.0_unigene42248	0	131	sp_v3.0_unigene42248:0-402
sp_v3.0_unigene42248	145	279	sp_v3.0_unigene42248:0-402
sp_v3.0_unigene42249	0	275	sp_v3.0_unigene42249:0-417
sp_v3.0_unigene42250	5	216	sp_v3.0_unigene42250:0-1195
sp_v3.0_unigene42250	220	478	sp_v3.0_unigene42250:0-1195
sp_v3.0_unigene42250	495	564	sp_v3.0_unigene42250:0-1195
sp_v3.0_unigene42250	570	782	sp_v3.0_unigene42250:0-1195
sp_v3.0_unigene42250	785	919	sp_v3.0_unigene42250:0-1195
sp_v3.0_unigene42250	925	990	sp_v3.0_unigene42250:0-1195
sp_v3.0_unigene42250	995	1134	sp_v3.0_unigene42250:0-1195
sp_v3.0_unigene42251	15	207	sp_v3.0_unigene42251:0-1056
sp_v3.0_unigene42251	295	414	sp_v3.0_unigene42251:0-1056
sp_v3.0_unigene42251	435	568	sp_v3.0_unigene42251:0-1056
sp_v3.0_unigene42251	780	924	sp_v3.0_unigene42251:0-1056
sp_v3.0_unigene42251	925	1056	sp_v3.0_unigene42251:0-1056
sp_v3.0_unigene42252	0	711	sp_v3.0_unigene42252:0-789;sp_v3.0_unigene42252:914-1703
sp_v3.0_unigene42252	715	781	sp_v3.0_unigene42252:0-789;sp_v3.0_unigene42252:914-1703
sp_v3.0_unigene42252	905	1058	sp_v3.0_unigene42252:0-789;sp_v3.0_unigene42252:914-1703
sp_v3.0_unigene42252	1340	1476	sp_v3.0_unigene42252:0-789;sp_v3.0_unigene42252:914-1703
sp_v3.0_unigene42252	1485	1703	sp_v3.0_unigene42252:0-789;sp_v3.0_unigene42252:914-1703
sp_v3.0_unigene42253	5	139	sp_v3.0_unigene42253:0-789;sp_v3.0_unigene42253:810-1599
sp_v3.0_unigene42253	155	285	sp_v3.0_unigene42253:0-789;sp_v3.0_unigene42253:810-1599
sp_v3.0_unigene42253	290	1335	sp_v3.0_unigene42253:0-789;sp_v3.0_unigene42253:810-1599
sp_v3.0_unigene42253	1340	1599	sp_v3.0_unigene42253:0-789;sp_v3.0_unigene42253:810-1599
sp_v3.0_unigene42254	0	284	sp_v3.0_unigene42254:0-1551
sp_v3.0_unigene42254	285	560	sp_v3.0_unigene42254:0-1551
sp_v3.0_unigene42254	625	1551	sp_v3.0_unigene42254:0-1551
sp_v3.0_unigene42255	65	348	sp_v3.0_unigene42255:0-613
sp_v3.0_unigene42255	415	613	sp_v3.0_unigene42255:0-613
sp_v3.0_unigene42256	0	417	sp_v3.0_unigene42256:0-613
sp_v3.0_unigene42256	425	613	sp_v3.0_unigene42256:0-613
sp_v3.0_unigene42257	710	783	sp_v3.0_unigene42257:0-1413
sp_v3.0_unigene42257	785	1112	sp_v3.0_unigene42257:0-1413
sp_v3.0_unigene42257	1115	1413	sp_v3.0_unigene42257:0-1413
sp_v3.0_unigene42258	0	134	sp_v3.0_unigene42258:0-1344
sp_v3.0_unigene42258	135	637	sp_v3.0_unigene42258:0-1344
sp_v3.0_unigene42258	715	864	sp_v3.0_unigene42258:0-1344
sp_v3.0_unigene42258	890	1066	sp_v3.0_unigene42258:0-1344
sp_v3.0_unigene42258	1075	1344	sp_v3.0_unigene42258:0-1344
sp_v3.0_unigene42259	0	201	sp_v3.0_unigene42259:0-688
sp_v3.0_unigene42259	205	688	sp_v3.0_unigene42259:0-688
sp_v3.0_unigene42260	10	557	sp_v3.0_unigene42260:0-848
sp_v3.0_unigene42260	565	848	sp_v3.0_unigene42260:0-848
sp_v3.0_unigene42261	0	1411	sp_v3.0_unigene42261:0-1411
sp_v3.0_unigene42262	0	332	sp_v3.0_unigene42262:0-562
sp_v3.0_unigene42262	348	559	sp_v3.0_unigene42262:0-562
sp_v3.0_unigene42263	5	206	sp_v3.0_unigene42263:0-915
sp_v3.0_unigene42263	225	343	sp_v3.0_unigene42263:0-915
sp_v3.0_unigene42263	355	705	sp_v3.0_unigene42263:0-915
sp_v3.0_unigene42263	710	915	sp_v3.0_unigene42263:0-915
sp_v3.0_unigene42264	0	930	sp_v3.0_unigene42264:0-973
sp_v3.0_unigene42265	80	218	sp_v3.0_unigene42265:0-1088
sp_v3.0_unigene42265	220	630	sp_v3.0_unigene42265:0-1088
sp_v3.0_unigene42265	640	973	sp_v3.0_unigene42265:0-1088
sp_v3.0_unigene42266	15	501	sp_v3.0_unigene42266:0-1512
sp_v3.0_unigene42266	620	972	sp_v3.0_unigene42266:0-1512
sp_v3.0_unigene42266	1220	1434	sp_v3.0_unigene42266:0-1512
sp_v3.0_unigene42267	0	138	sp_v3.0_unigene42267:0-275
sp_v3.0_unigene42268	0	274	sp_v3.0_unigene42268:0-789;sp_v3.0_unigene42268:1098-1887
sp_v3.0_unigene42268	295	1887	sp_v3.0_unigene42268:0-789;sp_v3.0_unigene42268:1098-1887
sp_v3.0_unigene42272	80	1551	sp_v3.0_unigene42272:0-789;sp_v3.0_unigene42272:1222-2011
sp_v3.0_unigene42272	1555	2011	sp_v3.0_unigene42272:0-789;sp_v3.0_unigene42272:1222-2011
sp_v3.0_unigene42273	5	124	sp_v3.0_unigene42273:0-124
sp_v3.0_unigene42274	65	691	sp_v3.0_unigene42274:0-789;sp_v3.0_unigene42274:1050-1839
sp_v3.0_unigene42274	695	834	sp_v3.0_unigene42274:0-789;sp_v3.0_unigene42274:1050-1839
sp_v3.0_unigene42274	845	1184	sp_v3.0_unigene42274:0-789;sp_v3.0_unigene42274:1050-1839
sp_v3.0_unigene42274	1190	1839	sp_v3.0_unigene42274:0-789;sp_v3.0_unigene42274:1050-1839
sp_v3.0_unigene42275	0	147	sp_v3.0_unigene42275:0-424
sp_v3.0_unigene42275	155	218	sp_v3.0_unigene42275:0-424
sp_v3.0_unigene42275	225	424	sp_v3.0_unigene42275:0-424
sp_v3.0_unigene42276	5	214	sp_v3.0_unigene42276:0-1559
sp_v3.0_unigene42276	220	637	sp_v3.0_unigene42276:0-1559
sp_v3.0_unigene42276	640	1041	sp_v3.0_unigene42276:0-1559
sp_v3.0_unigene42276	1055	1339	sp_v3.0_unigene42276:0-1559
sp_v3.0_unigene42276	1345	1549	sp_v3.0_unigene42276:0-1559
sp_v3.0_unigene42277	5	138	sp_v3.0_unigene42277:0-1258
sp_v3.0_unigene42277	140	344	sp_v3.0_unigene42277:0-1258
sp_v3.0_unigene42277	355	429	sp_v3.0_unigene42277:0-1258
sp_v3.0_unigene42277	705	1248	sp_v3.0_unigene42277:0-1258
sp_v3.0_unigene42278	65	161	sp_v3.0_unigene42278:0-170
sp_v3.0_unigene42279	0	802	sp_v3.0_unigene42279:0-802
sp_v3.0_unigene42280	0	80	sp_v3.0_unigene42280:0-433
sp_v3.0_unigene42280	85	273	sp_v3.0_unigene42280:0-433
sp_v3.0_unigene42280	275	433	sp_v3.0_unigene42280:0-433
sp_v3.0_unigene42281	435	1061	sp_v3.0_unigene42281:0-1091
sp_v3.0_unigene42283	0	293	sp_v3.0_unigene42283:0-421
sp_v3.0_unigene42283	365	421	sp_v3.0_unigene42283:0-421
sp_v3.0_unigene42284	70	350	sp_v3.0_unigene42284:0-789;sp_v3.0_unigene42284:884-1673
sp_v3.0_unigene42284	355	553	sp_v3.0_unigene42284:0-789;sp_v3.0_unigene42284:884-1673
sp_v3.0_unigene42284	570	902	sp_v3.0_unigene42284:0-789;sp_v3.0_unigene42284:884-1673
sp_v3.0_unigene42284	905	1184	sp_v3.0_unigene42284:0-789;sp_v3.0_unigene42284:884-1673
sp_v3.0_unigene42284	1190	1331	sp_v3.0_unigene42284:0-789;sp_v3.0_unigene42284:884-1673
sp_v3.0_unigene42284	1395	1473	sp_v3.0_unigene42284:0-789;sp_v3.0_unigene42284:884-1673
sp_v3.0_unigene42284	1475	1673	sp_v3.0_unigene42284:0-789;sp_v3.0_unigene42284:884-1673
sp_v3.0_unigene42285	790	982	sp_v3.0_unigene42285:0-1544
sp_v3.0_unigene42286	0	79	sp_v3.0_unigene42286:0-577
sp_v3.0_unigene42286	80	292	sp_v3.0_unigene42286:0-577
sp_v3.0_unigene42286	295	362	sp_v3.0_unigene42286:0-577
sp_v3.0_unigene42286	390	577	sp_v3.0_unigene42286:0-577
sp_v3.0_unigene42287	135	270	sp_v3.0_unigene42287:0-730
sp_v3.0_unigene42287	285	358	sp_v3.0_unigene42287:0-730
sp_v3.0_unigene42287	365	502	sp_v3.0_unigene42287:0-730
sp_v3.0_unigene42287	505	569	sp_v3.0_unigene42287:0-730
sp_v3.0_unigene42287	625	706	sp_v3.0_unigene42287:0-730
sp_v3.0_unigene42289	155	220	sp_v3.0_unigene42289:0-1548
sp_v3.0_unigene42289	500	706	sp_v3.0_unigene42289:0-1548
sp_v3.0_unigene42291	0	522	sp_v3.0_unigene42291:0-789;sp_v3.0_unigene42291:994-1783
sp_v3.0_unigene42291	580	1145	sp_v3.0_unigene42291:0-789;sp_v3.0_unigene42291:994-1783
sp_v3.0_unigene42291	1195	1765	sp_v3.0_unigene42291:0-789;sp_v3.0_unigene42291:994-1783
sp_v3.0_unigene42292	135	639	sp_v3.0_unigene42292:0-1003
sp_v3.0_unigene42292	640	984	sp_v3.0_unigene42292:0-1003
sp_v3.0_unigene42293	0	219	sp_v3.0_unigene42293:0-763
sp_v3.0_unigene42293	220	428	sp_v3.0_unigene42293:0-763
sp_v3.0_unigene42293	435	621	sp_v3.0_unigene42293:0-763
sp_v3.0_unigene42293	686	763	sp_v3.0_unigene42293:0-763
sp_v3.0_unigene42294	10	349	sp_v3.0_unigene42294:0-1039
sp_v3.0_unigene42294	350	426	sp_v3.0_unigene42294:0-1039
sp_v3.0_unigene42294	430	573	sp_v3.0_unigene42294:0-1039
sp_v3.0_unigene42294	575	1039	sp_v3.0_unigene42294:0-1039
sp_v3.0_unigene42295	15	415	sp_v3.0_unigene42295:0-762
sp_v3.0_unigene42295	435	762	sp_v3.0_unigene42295:0-762
sp_v3.0_unigene42296	0	492	sp_v3.0_unigene42296:0-864
sp_v3.0_unigene42296	560	762	sp_v3.0_unigene42296:0-864
sp_v3.0_unigene42296	770	856	sp_v3.0_unigene42296:0-864
sp_v3.0_unigene42297	15	150	sp_v3.0_unigene42297:0-571
sp_v3.0_unigene42297	155	571	sp_v3.0_unigene42297:0-571
sp_v3.0_unigene42298	0	71	sp_v3.0_unigene42298:0-789;sp_v3.0_unigene42298:905-1694
sp_v3.0_unigene42298	75	842	sp_v3.0_unigene42298:0-789;sp_v3.0_unigene42298:905-1694
sp_v3.0_unigene42298	845	1047	sp_v3.0_unigene42298:0-789;sp_v3.0_unigene42298:905-1694
sp_v3.0_unigene42298	1050	1395	sp_v3.0_unigene42298:0-789;sp_v3.0_unigene42298:905-1694
sp_v3.0_unigene42298	1400	1610	sp_v3.0_unigene42298:0-789;sp_v3.0_unigene42298:905-1694
sp_v3.0_unigene42299	290	436	sp_v3.0_unigene42299:0-789;sp_v3.0_unigene42299:820-1609
sp_v3.0_unigene42299	555	711	sp_v3.0_unigene42299:0-789;sp_v3.0_unigene42299:820-1609
sp_v3.0_unigene42300	15	128	sp_v3.0_unigene42300:0-440
sp_v3.0_unigene42300	135	418	sp_v3.0_unigene42300:0-440
sp_v3.0_unigene42302	295	410	sp_v3.0_unigene42302:0-789;sp_v3.0_unigene42302:1353-2142
sp_v3.0_unigene42302	500	695	sp_v3.0_unigene42302:0-789;sp_v3.0_unigene42302:1353-2142
sp_v3.0_unigene42302	785	914	sp_v3.0_unigene42302:0-789;sp_v3.0_unigene42302:1353-2142
sp_v3.0_unigene42302	915	1122	sp_v3.0_unigene42302:0-789;sp_v3.0_unigene42302:1353-2142
sp_v3.0_unigene42302	1130	1366	sp_v3.0_unigene42302:0-789;sp_v3.0_unigene42302:1353-2142
sp_v3.0_unigene42302	1470	1709	sp_v3.0_unigene42302:0-789;sp_v3.0_unigene42302:1353-2142
sp_v3.0_unigene42302	2045	2138	sp_v3.0_unigene42302:0-789;sp_v3.0_unigene42302:1353-2142
sp_v3.0_unigene42303	0	202	sp_v3.0_unigene42303:0-789;sp_v3.0_unigene42303:1355-2144
sp_v3.0_unigene42303	225	339	sp_v3.0_unigene42303:0-789;sp_v3.0_unigene42303:1355-2144
sp_v3.0_unigene42303	355	1111	sp_v3.0_unigene42303:0-789;sp_v3.0_unigene42303:1355-2144
sp_v3.0_unigene42303	1120	1258	sp_v3.0_unigene42303:0-789;sp_v3.0_unigene42303:1355-2144
sp_v3.0_unigene42303	1520	1810	sp_v3.0_unigene42303:0-789;sp_v3.0_unigene42303:1355-2144
sp_v3.0_unigene42303	1815	2144	sp_v3.0_unigene42303:0-789;sp_v3.0_unigene42303:1355-2144
sp_v3.0_unigene42304	5	139	sp_v3.0_unigene42304:0-414
sp_v3.0_unigene42304	275	414	sp_v3.0_unigene42304:0-414
sp_v3.0_unigene42305	5	151	sp_v3.0_unigene42305:0-160
sp_v3.0_unigene42306	10	267	sp_v3.0_unigene42306:0-267
sp_v3.0_unigene42307	70	834	sp_v3.0_unigene42307:0-789;sp_v3.0_unigene42307:1117-1906
sp_v3.0_unigene42307	840	1393	sp_v3.0_unigene42307:0-789;sp_v3.0_unigene42307:1117-1906
sp_v3.0_unigene42307	1400	1760	sp_v3.0_unigene42307:0-789;sp_v3.0_unigene42307:1117-1906
sp_v3.0_unigene42307	1790	1906	sp_v3.0_unigene42307:0-789;sp_v3.0_unigene42307:1117-1906
sp_v3.0_unigene42308	65	247	sp_v3.0_unigene42308:0-967
sp_v3.0_unigene42308	905	967	sp_v3.0_unigene42308:0-967
sp_v3.0_unigene42309	0	416	sp_v3.0_unigene42309:0-789;sp_v3.0_unigene42309:1735-2524
sp_v3.0_unigene42309	495	1051	sp_v3.0_unigene42309:0-789;sp_v3.0_unigene42309:1735-2524
sp_v3.0_unigene42309	1065	1190	sp_v3.0_unigene42309:0-789;sp_v3.0_unigene42309:1735-2524
sp_v3.0_unigene42309	1195	1468	sp_v3.0_unigene42309:0-789;sp_v3.0_unigene42309:1735-2524
sp_v3.0_unigene42309	1470	1689	sp_v3.0_unigene42309:0-789;sp_v3.0_unigene42309:1735-2524
sp_v3.0_unigene42309	1765	1902	sp_v3.0_unigene42309:0-789;sp_v3.0_unigene42309:1735-2524
sp_v3.0_unigene42309	1905	2024	sp_v3.0_unigene42309:0-789;sp_v3.0_unigene42309:1735-2524
sp_v3.0_unigene42309	2030	2524	sp_v3.0_unigene42309:0-789;sp_v3.0_unigene42309:1735-2524
sp_v3.0_unigene42310	0	206	sp_v3.0_unigene42310:0-393
sp_v3.0_unigene42310	210	361	sp_v3.0_unigene42310:0-393
sp_v3.0_unigene42311	5	81	sp_v3.0_unigene42311:0-513
sp_v3.0_unigene42311	85	218	sp_v3.0_unigene42311:0-513
sp_v3.0_unigene42311	220	352	sp_v3.0_unigene42311:0-513
sp_v3.0_unigene42313	0	212	sp_v3.0_unigene42313:0-1175
sp_v3.0_unigene42313	225	296	sp_v3.0_unigene42313:0-1175
sp_v3.0_unigene42313	365	633	sp_v3.0_unigene42313:0-1175
sp_v3.0_unigene42313	820	1175	sp_v3.0_unigene42313:0-1175
sp_v3.0_unigene42314	0	292	sp_v3.0_unigene42314:0-1148
sp_v3.0_unigene42314	555	629	sp_v3.0_unigene42314:0-1148
sp_v3.0_unigene42314	635	783	sp_v3.0_unigene42314:0-1148
sp_v3.0_unigene42314	905	1117	sp_v3.0_unigene42314:0-1148
sp_v3.0_unigene42315	0	63	sp_v3.0_unigene42315:0-791
sp_v3.0_unigene42315	65	140	sp_v3.0_unigene42315:0-791
sp_v3.0_unigene42315	155	288	sp_v3.0_unigene42315:0-791
sp_v3.0_unigene42315	290	783	sp_v3.0_unigene42315:0-791
sp_v3.0_unigene42316	0	131	sp_v3.0_unigene42316:0-789;sp_v3.0_unigene42316:1679-2468
sp_v3.0_unigene42316	140	631	sp_v3.0_unigene42316:0-789;sp_v3.0_unigene42316:1679-2468
sp_v3.0_unigene42316	825	1817	sp_v3.0_unigene42316:0-789;sp_v3.0_unigene42316:1679-2468
sp_v3.0_unigene42316	1825	2468	sp_v3.0_unigene42316:0-789;sp_v3.0_unigene42316:1679-2468
sp_v3.0_unigene42317	15	351	sp_v3.0_unigene42317:0-502
sp_v3.0_unigene42317	355	502	sp_v3.0_unigene42317:0-502
sp_v3.0_unigene42319	135	208	sp_v3.0_unigene42319:0-1316
sp_v3.0_unigene42319	215	290	sp_v3.0_unigene42319:0-1316
sp_v3.0_unigene42319	295	427	sp_v3.0_unigene42319:0-1316
sp_v3.0_unigene42319	435	560	sp_v3.0_unigene42319:0-1316
sp_v3.0_unigene42319	565	1045	sp_v3.0_unigene42319:0-1316
sp_v3.0_unigene42319	1055	1125	sp_v3.0_unigene42319:0-1316
sp_v3.0_unigene42320	70	144	sp_v3.0_unigene42320:0-1381
sp_v3.0_unigene42320	145	285	sp_v3.0_unigene42320:0-1381
sp_v3.0_unigene42320	290	1122	sp_v3.0_unigene42320:0-1381
sp_v3.0_unigene42320	1135	1381	sp_v3.0_unigene42320:0-1381
sp_v3.0_unigene42321	0	133	sp_v3.0_unigene42321:0-789;sp_v3.0_unigene42321:1234-2023
sp_v3.0_unigene42321	135	276	sp_v3.0_unigene42321:0-789;sp_v3.0_unigene42321:1234-2023
sp_v3.0_unigene42321	290	552	sp_v3.0_unigene42321:0-789;sp_v3.0_unigene42321:1234-2023
sp_v3.0_unigene42321	555	763	sp_v3.0_unigene42321:0-789;sp_v3.0_unigene42321:1234-2023
sp_v3.0_unigene42321	770	989	sp_v3.0_unigene42321:0-789;sp_v3.0_unigene42321:1234-2023
sp_v3.0_unigene42321	995	1204	sp_v3.0_unigene42321:0-789;sp_v3.0_unigene42321:1234-2023
sp_v3.0_unigene42321	1205	1335	sp_v3.0_unigene42321:0-789;sp_v3.0_unigene42321:1234-2023
sp_v3.0_unigene42321	1340	1542	sp_v3.0_unigene42321:0-789;sp_v3.0_unigene42321:1234-2023
sp_v3.0_unigene42321	1830	2023	sp_v3.0_unigene42321:0-789;sp_v3.0_unigene42321:1234-2023
sp_v3.0_unigene42322	0	629	sp_v3.0_unigene42322:0-789;sp_v3.0_unigene42322:1279-2068
sp_v3.0_unigene42322	635	1202	sp_v3.0_unigene42322:0-789;sp_v3.0_unigene42322:1279-2068
sp_v3.0_unigene42322	1615	1812	sp_v3.0_unigene42322:0-789;sp_v3.0_unigene42322:1279-2068
sp_v3.0_unigene42322	1955	2068	sp_v3.0_unigene42322:0-789;sp_v3.0_unigene42322:1279-2068
sp_v3.0_unigene42323	205	362	sp_v3.0_unigene42323:0-789;sp_v3.0_unigene42323:792-1581
sp_v3.0_unigene42323	485	773	sp_v3.0_unigene42323:0-789;sp_v3.0_unigene42323:792-1581
sp_v3.0_unigene42323	995	1181	sp_v3.0_unigene42323:0-789;sp_v3.0_unigene42323:792-1581
sp_v3.0_unigene42324	10	295	sp_v3.0_unigene42324:0-789;sp_v3.0_unigene42324:1060-1849
sp_v3.0_unigene42324	455	607	sp_v3.0_unigene42324:0-789;sp_v3.0_unigene42324:1060-1849
sp_v3.0_unigene42324	1000	1221	sp_v3.0_unigene42324:0-789;sp_v3.0_unigene42324:1060-1849
sp_v3.0_unigene42324	1225	1849	sp_v3.0_unigene42324:0-789;sp_v3.0_unigene42324:1060-1849
sp_v3.0_unigene42325	155	1804	sp_v3.0_unigene42325:0-789;sp_v3.0_unigene42325:1015-1804
sp_v3.0_unigene42326	5	132	sp_v3.0_unigene42326:0-877
sp_v3.0_unigene42326	135	207	sp_v3.0_unigene42326:0-877
sp_v3.0_unigene42326	215	485	sp_v3.0_unigene42326:0-877
sp_v3.0_unigene42326	565	691	sp_v3.0_unigene42326:0-877
sp_v3.0_unigene42326	695	853	sp_v3.0_unigene42326:0-877
sp_v3.0_unigene42327	0	974	sp_v3.0_unigene42327:0-789;sp_v3.0_unigene42327:1340-2129
sp_v3.0_unigene42327	975	1394	sp_v3.0_unigene42327:0-789;sp_v3.0_unigene42327:1340-2129
sp_v3.0_unigene42327	1465	1601	sp_v3.0_unigene42327:0-789;sp_v3.0_unigene42327:1340-2129
sp_v3.0_unigene42327	1605	1945	sp_v3.0_unigene42327:0-789;sp_v3.0_unigene42327:1340-2129
sp_v3.0_unigene42327	1955	2129	sp_v3.0_unigene42327:0-789;sp_v3.0_unigene42327:1340-2129
sp_v3.0_unigene42328	140	278	sp_v3.0_unigene42328:0-1089
sp_v3.0_unigene42328	295	414	sp_v3.0_unigene42328:0-1089
sp_v3.0_unigene42328	430	972	sp_v3.0_unigene42328:0-1089
sp_v3.0_unigene42328	975	1059	sp_v3.0_unigene42328:0-1089
sp_v3.0_unigene42329	160	297	sp_v3.0_unigene42329:0-297
sp_v3.0_unigene42330	5	485	sp_v3.0_unigene42330:0-485
sp_v3.0_unigene42331	65	289	sp_v3.0_unigene42331:0-317
sp_v3.0_unigene42332	80	273	sp_v3.0_unigene42332:0-923
sp_v3.0_unigene42332	275	923	sp_v3.0_unigene42332:0-923
sp_v3.0_unigene42333	0	84	sp_v3.0_unigene42333:0-913
sp_v3.0_unigene42333	85	913	sp_v3.0_unigene42333:0-913
sp_v3.0_unigene42334	5	136	sp_v3.0_unigene42334:0-789;sp_v3.0_unigene42334:1002-1791
sp_v3.0_unigene42334	150	568	sp_v3.0_unigene42334:0-789;sp_v3.0_unigene42334:1002-1791
sp_v3.0_unigene42334	575	698	sp_v3.0_unigene42334:0-789;sp_v3.0_unigene42334:1002-1791
sp_v3.0_unigene42334	705	843	sp_v3.0_unigene42334:0-789;sp_v3.0_unigene42334:1002-1791
sp_v3.0_unigene42334	845	912	sp_v3.0_unigene42334:0-789;sp_v3.0_unigene42334:1002-1791
sp_v3.0_unigene42334	925	1762	sp_v3.0_unigene42334:0-789;sp_v3.0_unigene42334:1002-1791
sp_v3.0_unigene42335	75	501	sp_v3.0_unigene42335:0-789;sp_v3.0_unigene42335:854-1643
sp_v3.0_unigene42335	505	974	sp_v3.0_unigene42335:0-789;sp_v3.0_unigene42335:854-1643
sp_v3.0_unigene42335	975	1621	sp_v3.0_unigene42335:0-789;sp_v3.0_unigene42335:854-1643
sp_v3.0_unigene42336	155	277	sp_v3.0_unigene42336:0-789;sp_v3.0_unigene42336:1618-2407
sp_v3.0_unigene42336	285	1334	sp_v3.0_unigene42336:0-789;sp_v3.0_unigene42336:1618-2407
sp_v3.0_unigene42336	1335	1407	sp_v3.0_unigene42336:0-789;sp_v3.0_unigene42336:1618-2407
sp_v3.0_unigene42336	1415	1606	sp_v3.0_unigene42336:0-789;sp_v3.0_unigene42336:1618-2407
sp_v3.0_unigene42336	1625	1881	sp_v3.0_unigene42336:0-789;sp_v3.0_unigene42336:1618-2407
sp_v3.0_unigene42336	1900	2166	sp_v3.0_unigene42336:0-789;sp_v3.0_unigene42336:1618-2407
sp_v3.0_unigene42336	2185	2385	sp_v3.0_unigene42336:0-789;sp_v3.0_unigene42336:1618-2407
sp_v3.0_unigene42337	75	302	sp_v3.0_unigene42337:0-789;sp_v3.0_unigene42337:1022-1811
sp_v3.0_unigene42337	350	416	sp_v3.0_unigene42337:0-789;sp_v3.0_unigene42337:1022-1811
sp_v3.0_unigene42337	420	556	sp_v3.0_unigene42337:0-789;sp_v3.0_unigene42337:1022-1811
sp_v3.0_unigene42337	575	1811	sp_v3.0_unigene42337:0-789;sp_v3.0_unigene42337:1022-1811
sp_v3.0_unigene42338	15	360	sp_v3.0_unigene42338:0-789;sp_v3.0_unigene42338:1307-2096
sp_v3.0_unigene42338	365	1199	sp_v3.0_unigene42338:0-789;sp_v3.0_unigene42338:1307-2096
sp_v3.0_unigene42338	1205	1469	sp_v3.0_unigene42338:0-789;sp_v3.0_unigene42338:1307-2096
sp_v3.0_unigene42338	1480	1905	sp_v3.0_unigene42338:0-789;sp_v3.0_unigene42338:1307-2096
sp_v3.0_unigene42338	1955	2089	sp_v3.0_unigene42338:0-789;sp_v3.0_unigene42338:1307-2096
sp_v3.0_unigene42339	10	139	sp_v3.0_unigene42339:0-789
sp_v3.0_unigene42339	145	1299	sp_v3.0_unigene42339:0-789
sp_v3.0_unigene42339	1485	1602	sp_v3.0_unigene42339:0-789
sp_v3.0_unigene42339	2300	2448	sp_v3.0_unigene42339:3116-3905
sp_v3.0_unigene42339	2450	2715	sp_v3.0_unigene42339:3116-3905
sp_v3.0_unigene42339	2720	2865	sp_v3.0_unigene42339:3116-3905
sp_v3.0_unigene42339	2925	3072	sp_v3.0_unigene42339:3116-3905
sp_v3.0_unigene42339	3080	3209	sp_v3.0_unigene42339:3116-3905
sp_v3.0_unigene42339	3345	3568	sp_v3.0_unigene42339:3116-3905
sp_v3.0_unigene42339	3570	3904	sp_v3.0_unigene42339:3116-3905
sp_v3.0_unigene42340	0	344	sp_v3.0_unigene42340:0-766
sp_v3.0_unigene42340	360	766	sp_v3.0_unigene42340:0-766
sp_v3.0_unigene42341	0	278	sp_v3.0_unigene42341:0-1431
sp_v3.0_unigene42341	290	1045	sp_v3.0_unigene42341:0-1431
sp_v3.0_unigene42341	1055	1403	sp_v3.0_unigene42341:0-1431
sp_v3.0_unigene42342	70	135	sp_v3.0_unigene42342:0-779
sp_v3.0_unigene42342	150	344	sp_v3.0_unigene42342:0-779
sp_v3.0_unigene42342	345	632	sp_v3.0_unigene42342:0-779
sp_v3.0_unigene42342	640	779	sp_v3.0_unigene42342:0-779
sp_v3.0_unigene42343	0	928	sp_v3.0_unigene42343:0-1141
sp_v3.0_unigene42344	15	151	sp_v3.0_unigene42344:0-1071
sp_v3.0_unigene42344	155	344	sp_v3.0_unigene42344:0-1071
sp_v3.0_unigene42344	365	762	sp_v3.0_unigene42344:0-1071
sp_v3.0_unigene42344	775	1066	sp_v3.0_unigene42344:0-1071
sp_v3.0_unigene42347	0	74	sp_v3.0_unigene42347:0-882
sp_v3.0_unigene42347	80	351	sp_v3.0_unigene42347:0-882
sp_v3.0_unigene42347	360	486	sp_v3.0_unigene42347:0-882
sp_v3.0_unigene42347	505	843	sp_v3.0_unigene42347:0-882
sp_v3.0_unigene42348	0	833	sp_v3.0_unigene42348:0-940
sp_v3.0_unigene42348	835	931	sp_v3.0_unigene42348:0-940
sp_v3.0_unigene42350	780	906	sp_v3.0_unigene42350:0-929
sp_v3.0_unigene42351	225	425	sp_v3.0_unigene42351:0-517
sp_v3.0_unigene42351	435	507	sp_v3.0_unigene42351:0-517
sp_v3.0_unigene42352	135	269	sp_v3.0_unigene42352:0-1152
sp_v3.0_unigene42352	360	503	sp_v3.0_unigene42352:0-1152
sp_v3.0_unigene42354	0	69	sp_v3.0_unigene42354:0-748
sp_v3.0_unigene42354	70	204	sp_v3.0_unigene42354:0-748
sp_v3.0_unigene42354	205	271	sp_v3.0_unigene42354:0-748
sp_v3.0_unigene42354	415	629	sp_v3.0_unigene42354:0-748
sp_v3.0_unigene42355	70	141	sp_v3.0_unigene42355:0-1226
sp_v3.0_unigene42355	155	360	sp_v3.0_unigene42355:0-1226
sp_v3.0_unigene42355	500	634	sp_v3.0_unigene42355:0-1226
sp_v3.0_unigene42355	905	1182	sp_v3.0_unigene42355:0-1226
sp_v3.0_unigene42356	0	559	sp_v3.0_unigene42356:0-1406
sp_v3.0_unigene42356	565	1199	sp_v3.0_unigene42356:0-1406
sp_v3.0_unigene42356	1200	1268	sp_v3.0_unigene42356:0-1406
sp_v3.0_unigene42356	1325	1405	sp_v3.0_unigene42356:0-1406
sp_v3.0_unigene42357	0	76	sp_v3.0_unigene42357:0-1354
sp_v3.0_unigene42357	80	205	sp_v3.0_unigene42357:0-1354
sp_v3.0_unigene42357	215	912	sp_v3.0_unigene42357:0-1354
sp_v3.0_unigene42357	1055	1335	sp_v3.0_unigene42357:0-1354
sp_v3.0_unigene42358	10	152	sp_v3.0_unigene42358:0-474
sp_v3.0_unigene42358	355	474	sp_v3.0_unigene42358:0-474
sp_v3.0_unigene42359	145	298	sp_v3.0_unigene42359:0-789;sp_v3.0_unigene42359:825-1614
sp_v3.0_unigene42359	360	1047	sp_v3.0_unigene42359:0-789;sp_v3.0_unigene42359:825-1614
sp_v3.0_unigene42359	1060	1463	sp_v3.0_unigene42359:0-789;sp_v3.0_unigene42359:825-1614
sp_v3.0_unigene42359	1470	1614	sp_v3.0_unigene42359:0-789;sp_v3.0_unigene42359:825-1614
sp_v3.0_unigene42360	0	773	sp_v3.0_unigene42360:0-1551
sp_v3.0_unigene42360	780	900	sp_v3.0_unigene42360:0-1551
sp_v3.0_unigene42360	910	1124	sp_v3.0_unigene42360:0-1551
sp_v3.0_unigene42360	1130	1256	sp_v3.0_unigene42360:0-1551
sp_v3.0_unigene42360	1265	1329	sp_v3.0_unigene42360:0-1551
sp_v3.0_unigene42360	1330	1404	sp_v3.0_unigene42360:0-1551
sp_v3.0_unigene42361	0	145	sp_v3.0_unigene42361:0-910
sp_v3.0_unigene42361	275	346	sp_v3.0_unigene42361:0-910
sp_v3.0_unigene42361	350	910	sp_v3.0_unigene42361:0-910
sp_v3.0_unigene42362	275	566	sp_v3.0_unigene42362:0-566
sp_v3.0_unigene42363	515	1134	sp_v3.0_unigene42363:0-1134
sp_v3.0_unigene42364	0	968	sp_v3.0_unigene42364:0-968
sp_v3.0_unigene42365	0	251	sp_v3.0_unigene42365:0-251
sp_v3.0_unigene42366	135	503	sp_v3.0_unigene42366:0-882
sp_v3.0_unigene42366	505	693	sp_v3.0_unigene42366:0-882
sp_v3.0_unigene42366	695	776	sp_v3.0_unigene42366:0-882
sp_v3.0_unigene42368	70	289	sp_v3.0_unigene42368:0-789;sp_v3.0_unigene42368:883-1672
sp_v3.0_unigene42368	295	496	sp_v3.0_unigene42368:0-789;sp_v3.0_unigene42368:883-1672
sp_v3.0_unigene42368	505	849	sp_v3.0_unigene42368:0-789;sp_v3.0_unigene42368:883-1672
sp_v3.0_unigene42368	850	925	sp_v3.0_unigene42368:0-789;sp_v3.0_unigene42368:883-1672
sp_v3.0_unigene42368	980	1053	sp_v3.0_unigene42368:0-789;sp_v3.0_unigene42368:883-1672
sp_v3.0_unigene42368	1055	1129	sp_v3.0_unigene42368:0-789;sp_v3.0_unigene42368:883-1672
sp_v3.0_unigene42368	1135	1671	sp_v3.0_unigene42368:0-789;sp_v3.0_unigene42368:883-1672
sp_v3.0_unigene42369	5	624	sp_v3.0_unigene42369:0-901
sp_v3.0_unigene42369	645	831	sp_v3.0_unigene42369:0-901
sp_v3.0_unigene42369	835	901	sp_v3.0_unigene42369:0-901
sp_v3.0_unigene42371	5	129	sp_v3.0_unigene42371:0-610
sp_v3.0_unigene42371	135	217	sp_v3.0_unigene42371:0-610
sp_v3.0_unigene42371	220	610	sp_v3.0_unigene42371:0-610
sp_v3.0_unigene42372	195	416	sp_v3.0_unigene42372:0-623
sp_v3.0_unigene42372	440	623	sp_v3.0_unigene42372:0-623
sp_v3.0_unigene42373	0	341	sp_v3.0_unigene42373:0-1057
sp_v3.0_unigene42373	350	420	sp_v3.0_unigene42373:0-1057
sp_v3.0_unigene42373	435	661	sp_v3.0_unigene42373:0-1057
sp_v3.0_unigene42373	810	1057	sp_v3.0_unigene42373:0-1057
sp_v3.0_unigene42374	10	261	sp_v3.0_unigene42374:0-261
sp_v3.0_unigene42375	15	908	sp_v3.0_unigene42375:0-908
sp_v3.0_unigene42376	15	139	sp_v3.0_unigene42376:0-789;sp_v3.0_unigene42376:1266-2055
sp_v3.0_unigene42376	140	287	sp_v3.0_unigene42376:0-789;sp_v3.0_unigene42376:1266-2055
sp_v3.0_unigene42376	295	482	sp_v3.0_unigene42376:0-789;sp_v3.0_unigene42376:1266-2055
sp_v3.0_unigene42376	485	903	sp_v3.0_unigene42376:0-789;sp_v3.0_unigene42376:1266-2055
sp_v3.0_unigene42376	980	1057	sp_v3.0_unigene42376:0-789;sp_v3.0_unigene42376:1266-2055
sp_v3.0_unigene42376	1065	1193	sp_v3.0_unigene42376:0-789;sp_v3.0_unigene42376:1266-2055
sp_v3.0_unigene42376	1195	1322	sp_v3.0_unigene42376:0-789;sp_v3.0_unigene42376:1266-2055
sp_v3.0_unigene42376	1340	1477	sp_v3.0_unigene42376:0-789;sp_v3.0_unigene42376:1266-2055
sp_v3.0_unigene42376	1480	1613	sp_v3.0_unigene42376:0-789;sp_v3.0_unigene42376:1266-2055
sp_v3.0_unigene42376	1675	2017	sp_v3.0_unigene42376:0-789;sp_v3.0_unigene42376:1266-2055
sp_v3.0_unigene42377	65	708	sp_v3.0_unigene42377:0-708
sp_v3.0_unigene42380	0	837	sp_v3.0_unigene42380:0-837
sp_v3.0_unigene42381	15	292	sp_v3.0_unigene42381:0-798
sp_v3.0_unigene42381	295	491	sp_v3.0_unigene42381:0-798
sp_v3.0_unigene42381	495	568	sp_v3.0_unigene42381:0-798
sp_v3.0_unigene42381	570	634	sp_v3.0_unigene42381:0-798
sp_v3.0_unigene42381	635	778	sp_v3.0_unigene42381:0-798
sp_v3.0_unigene42382	150	315	sp_v3.0_unigene42382:0-315
sp_v3.0_unigene42383	10	148	sp_v3.0_unigene42383:0-750
sp_v3.0_unigene42383	150	554	sp_v3.0_unigene42383:0-750
sp_v3.0_unigene42383	555	750	sp_v3.0_unigene42383:0-750
sp_v3.0_unigene42384	75	220	sp_v3.0_unigene42384:0-561
sp_v3.0_unigene42385	0	274	sp_v3.0_unigene42385:0-747
sp_v3.0_unigene42385	275	348	sp_v3.0_unigene42385:0-747
sp_v3.0_unigene42385	360	432	sp_v3.0_unigene42385:0-747
sp_v3.0_unigene42385	435	747	sp_v3.0_unigene42385:0-747
sp_v3.0_unigene42386	165	492	sp_v3.0_unigene42386:0-1451
sp_v3.0_unigene42386	710	1451	sp_v3.0_unigene42386:0-1451
sp_v3.0_unigene42387	0	217	sp_v3.0_unigene42387:0-1432
sp_v3.0_unigene42387	225	1432	sp_v3.0_unigene42387:0-1432
sp_v3.0_unigene42388	0	151	sp_v3.0_unigene42388:0-335
sp_v3.0_unigene42388	155	335	sp_v3.0_unigene42388:0-335
sp_v3.0_unigene42389	65	422	sp_v3.0_unigene42389:0-1282
sp_v3.0_unigene42389	425	622	sp_v3.0_unigene42389:0-1282
sp_v3.0_unigene42389	695	1048	sp_v3.0_unigene42389:0-1282
sp_v3.0_unigene42389	1050	1185	sp_v3.0_unigene42389:0-1282
sp_v3.0_unigene42389	1190	1275	sp_v3.0_unigene42389:0-1282
sp_v3.0_unigene42390	0	134	sp_v3.0_unigene42390:0-1313
sp_v3.0_unigene42390	155	924	sp_v3.0_unigene42390:0-1313
sp_v3.0_unigene42390	925	1083	sp_v3.0_unigene42390:0-1313
sp_v3.0_unigene42390	1160	1313	sp_v3.0_unigene42390:0-1313
sp_v3.0_unigene42391	0	353	sp_v3.0_unigene42391:0-514
sp_v3.0_unigene42392	10	148	sp_v3.0_unigene42392:0-1429
sp_v3.0_unigene42392	495	703	sp_v3.0_unigene42392:0-1429
sp_v3.0_unigene42392	715	896	sp_v3.0_unigene42392:0-1429
sp_v3.0_unigene42392	905	1180	sp_v3.0_unigene42392:0-1429
sp_v3.0_unigene42393	0	79	sp_v3.0_unigene42393:0-789;sp_v3.0_unigene42393:1903-2692
sp_v3.0_unigene42393	85	283	sp_v3.0_unigene42393:0-789;sp_v3.0_unigene42393:1903-2692
sp_v3.0_unigene42393	295	556	sp_v3.0_unigene42393:0-789;sp_v3.0_unigene42393:1903-2692
sp_v3.0_unigene42393	625	1819	sp_v3.0_unigene42393:0-789;sp_v3.0_unigene42393:1903-2692
sp_v3.0_unigene42393	1830	2115	sp_v3.0_unigene42393:0-789;sp_v3.0_unigene42393:1903-2692
sp_v3.0_unigene42393	2165	2249	sp_v3.0_unigene42393:0-789;sp_v3.0_unigene42393:1903-2692
sp_v3.0_unigene42393	2255	2584	sp_v3.0_unigene42393:0-789;sp_v3.0_unigene42393:1903-2692
sp_v3.0_unigene42394	0	353	sp_v3.0_unigene42394:0-918
sp_v3.0_unigene42394	365	768	sp_v3.0_unigene42394:0-918
sp_v3.0_unigene42394	775	918	sp_v3.0_unigene42394:0-918
sp_v3.0_unigene42395	275	479	sp_v3.0_unigene42395:0-789;sp_v3.0_unigene42395:1544-2333
sp_v3.0_unigene42395	485	631	sp_v3.0_unigene42395:0-789;sp_v3.0_unigene42395:1544-2333
sp_v3.0_unigene42395	645	854	sp_v3.0_unigene42395:0-789;sp_v3.0_unigene42395:1544-2333
sp_v3.0_unigene42395	855	977	sp_v3.0_unigene42395:0-789;sp_v3.0_unigene42395:1544-2333
sp_v3.0_unigene42395	985	1201	sp_v3.0_unigene42395:0-789;sp_v3.0_unigene42395:1544-2333
sp_v3.0_unigene42395	1255	1814	sp_v3.0_unigene42395:0-789;sp_v3.0_unigene42395:1544-2333
sp_v3.0_unigene42395	1815	2325	sp_v3.0_unigene42395:0-789;sp_v3.0_unigene42395:1544-2333
sp_v3.0_unigene42396	15	159	sp_v3.0_unigene42396:0-651
sp_v3.0_unigene42396	475	651	sp_v3.0_unigene42396:0-651
sp_v3.0_unigene42397	5	363	sp_v3.0_unigene42397:0-386
sp_v3.0_unigene42398	0	344	sp_v3.0_unigene42398:0-1306
sp_v3.0_unigene42398	345	694	sp_v3.0_unigene42398:0-1306
sp_v3.0_unigene42398	695	834	sp_v3.0_unigene42398:0-1306
sp_v3.0_unigene42398	840	1183	sp_v3.0_unigene42398:0-1306
sp_v3.0_unigene42399	0	154	sp_v3.0_unigene42399:0-1289
sp_v3.0_unigene42399	155	277	sp_v3.0_unigene42399:0-1289
sp_v3.0_unigene42399	285	432	sp_v3.0_unigene42399:0-1289
sp_v3.0_unigene42399	435	566	sp_v3.0_unigene42399:0-1289
sp_v3.0_unigene42399	575	981	sp_v3.0_unigene42399:0-1289
sp_v3.0_unigene42399	985	1052	sp_v3.0_unigene42399:0-1289
sp_v3.0_unigene42399	1055	1270	sp_v3.0_unigene42399:0-1289
sp_v3.0_unigene42400	0	147	sp_v3.0_unigene42400:0-1436
sp_v3.0_unigene42400	155	694	sp_v3.0_unigene42400:0-1436
sp_v3.0_unigene42400	695	850	sp_v3.0_unigene42400:0-1436
sp_v3.0_unigene42400	855	1181	sp_v3.0_unigene42400:0-1436
sp_v3.0_unigene42400	1205	1393	sp_v3.0_unigene42400:0-1436
sp_v3.0_unigene42402	5	138	sp_v3.0_unigene42402:0-561
sp_v3.0_unigene42402	280	561	sp_v3.0_unigene42402:0-561
sp_v3.0_unigene42403	15	765	sp_v3.0_unigene42403:0-765
sp_v3.0_unigene42404	135	778	sp_v3.0_unigene42404:0-870
sp_v3.0_unigene42404	785	853	sp_v3.0_unigene42404:0-870
sp_v3.0_unigene42405	0	68	sp_v3.0_unigene42405:0-1539
sp_v3.0_unigene42405	75	225	sp_v3.0_unigene42405:0-1539
sp_v3.0_unigene42405	645	757	sp_v3.0_unigene42405:0-1539
sp_v3.0_unigene42405	775	903	sp_v3.0_unigene42405:0-1539
sp_v3.0_unigene42405	905	984	sp_v3.0_unigene42405:0-1539
sp_v3.0_unigene42405	985	1202	sp_v3.0_unigene42405:0-1539
sp_v3.0_unigene42405	1345	1463	sp_v3.0_unigene42405:0-1539
sp_v3.0_unigene42405	1465	1533	sp_v3.0_unigene42405:0-1539
sp_v3.0_unigene42406	5	144	sp_v3.0_unigene42406:0-696
sp_v3.0_unigene42406	145	365	sp_v3.0_unigene42406:0-696
sp_v3.0_unigene42406	430	554	sp_v3.0_unigene42406:0-696
sp_v3.0_unigene42407	335	477	sp_v3.0_unigene42407:0-477
sp_v3.0_unigene42408	0	209	sp_v3.0_unigene42408:0-811
sp_v3.0_unigene42408	210	786	sp_v3.0_unigene42408:0-811
sp_v3.0_unigene42409	80	273	sp_v3.0_unigene42409:0-523
sp_v3.0_unigene42410	0	217	sp_v3.0_unigene42410:0-789;sp_v3.0_unigene42410:852-1641
sp_v3.0_unigene42410	220	354	sp_v3.0_unigene42410:0-789;sp_v3.0_unigene42410:852-1641
sp_v3.0_unigene42410	360	553	sp_v3.0_unigene42410:0-789;sp_v3.0_unigene42410:852-1641
sp_v3.0_unigene42410	555	982	sp_v3.0_unigene42410:0-789;sp_v3.0_unigene42410:852-1641
sp_v3.0_unigene42410	1045	1255	sp_v3.0_unigene42410:0-789;sp_v3.0_unigene42410:852-1641
sp_v3.0_unigene42410	1260	1397	sp_v3.0_unigene42410:0-789;sp_v3.0_unigene42410:852-1641
sp_v3.0_unigene42410	1400	1622	sp_v3.0_unigene42410:0-789;sp_v3.0_unigene42410:852-1641
sp_v3.0_unigene42411	325	463	sp_v3.0_unigene42411:0-463
sp_v3.0_unigene42412	0	774	sp_v3.0_unigene42412:0-1474
sp_v3.0_unigene42412	785	1117	sp_v3.0_unigene42412:0-1474
sp_v3.0_unigene42412	1405	1474	sp_v3.0_unigene42412:0-1474
sp_v3.0_unigene42413	0	212	sp_v3.0_unigene42413:0-1134
sp_v3.0_unigene42413	215	419	sp_v3.0_unigene42413:0-1134
sp_v3.0_unigene42413	425	491	sp_v3.0_unigene42413:0-1134
sp_v3.0_unigene42413	500	703	sp_v3.0_unigene42413:0-1134
sp_v3.0_unigene42413	705	1060	sp_v3.0_unigene42413:0-1134
sp_v3.0_unigene42414	925	1077	sp_v3.0_unigene42414:0-1342
sp_v3.0_unigene42415	65	1203	sp_v3.0_unigene42415:0-1203
sp_v3.0_unigene42416	10	552	sp_v3.0_unigene42416:0-560
sp_v3.0_unigene42417	10	132	sp_v3.0_unigene42417:0-710
sp_v3.0_unigene42417	150	354	sp_v3.0_unigene42417:0-710
sp_v3.0_unigene42417	385	455	sp_v3.0_unigene42417:0-710
sp_v3.0_unigene42417	460	710	sp_v3.0_unigene42417:0-710
sp_v3.0_unigene42418	75	338	sp_v3.0_unigene42418:0-338
sp_v3.0_unigene42419	10	287	sp_v3.0_unigene42419:0-927
sp_v3.0_unigene42419	295	493	sp_v3.0_unigene42419:0-927
sp_v3.0_unigene42419	555	623	sp_v3.0_unigene42419:0-927
sp_v3.0_unigene42419	625	836	sp_v3.0_unigene42419:0-927
sp_v3.0_unigene42419	840	914	sp_v3.0_unigene42419:0-927
sp_v3.0_unigene42420	10	288	sp_v3.0_unigene42420:0-1228
sp_v3.0_unigene42420	345	623	sp_v3.0_unigene42420:0-1228
sp_v3.0_unigene42420	625	700	sp_v3.0_unigene42420:0-1228
sp_v3.0_unigene42420	710	921	sp_v3.0_unigene42420:0-1228
sp_v3.0_unigene42420	1115	1194	sp_v3.0_unigene42420:0-1228
sp_v3.0_unigene42421	390	613	sp_v3.0_unigene42421:0-1004
sp_v3.0_unigene42421	625	823	sp_v3.0_unigene42421:0-1004
sp_v3.0_unigene42422	0	143	sp_v3.0_unigene42422:0-1245
sp_v3.0_unigene42422	150	278	sp_v3.0_unigene42422:0-1245
sp_v3.0_unigene42422	280	969	sp_v3.0_unigene42422:0-1245
sp_v3.0_unigene42422	975	1194	sp_v3.0_unigene42422:0-1245
sp_v3.0_unigene42423	10	974	sp_v3.0_unigene42423:0-789;sp_v3.0_unigene42423:1075-1864
sp_v3.0_unigene42423	975	1114	sp_v3.0_unigene42423:0-789;sp_v3.0_unigene42423:1075-1864
sp_v3.0_unigene42423	1130	1328	sp_v3.0_unigene42423:0-789;sp_v3.0_unigene42423:1075-1864
sp_v3.0_unigene42423	1445	1585	sp_v3.0_unigene42423:0-789;sp_v3.0_unigene42423:1075-1864
sp_v3.0_unigene42425	80	873	sp_v3.0_unigene42425:0-911
sp_v3.0_unigene42426	135	337	sp_v3.0_unigene42426:0-429
sp_v3.0_unigene42427	0	77	sp_v3.0_unigene42427:0-789;sp_v3.0_unigene42427:1013-1802
sp_v3.0_unigene42427	85	416	sp_v3.0_unigene42427:0-789;sp_v3.0_unigene42427:1013-1802
sp_v3.0_unigene42427	425	698	sp_v3.0_unigene42427:0-789;sp_v3.0_unigene42427:1013-1802
sp_v3.0_unigene42427	810	1347	sp_v3.0_unigene42427:0-789;sp_v3.0_unigene42427:1013-1802
sp_v3.0_unigene42427	1352	1773	sp_v3.0_unigene42427:0-789;sp_v3.0_unigene42427:1013-1802
sp_v3.0_unigene42428	15	554	sp_v3.0_unigene42428:0-780
sp_v3.0_unigene42428	555	771	sp_v3.0_unigene42428:0-780
sp_v3.0_unigene42430	10	348	sp_v3.0_unigene42430:0-449
sp_v3.0_unigene42430	355	433	sp_v3.0_unigene42430:0-449
sp_v3.0_unigene42431	280	431	sp_v3.0_unigene42431:0-1262
sp_v3.0_unigene42431	490	666	sp_v3.0_unigene42431:0-1262
sp_v3.0_unigene42431	1005	1262	sp_v3.0_unigene42431:0-1262
sp_v3.0_unigene42432	5	421	sp_v3.0_unigene42432:0-567
sp_v3.0_unigene42432	425	564	sp_v3.0_unigene42432:0-567
sp_v3.0_unigene42433	290	437	sp_v3.0_unigene42433:0-789;sp_v3.0_unigene42433:1003-1792
sp_v3.0_unigene42433	1661	1792	sp_v3.0_unigene42433:0-789;sp_v3.0_unigene42433:1003-1792
sp_v3.0_unigene42434	135	398	sp_v3.0_unigene42434:0-398
sp_v3.0_unigene42435	0	417	sp_v3.0_unigene42435:0-611
sp_v3.0_unigene42435	425	550	sp_v3.0_unigene42435:0-611
sp_v3.0_unigene42436	0	1806	sp_v3.0_unigene42436:0-789;sp_v3.0_unigene42436:1017-1806
sp_v3.0_unigene42437	5	347	sp_v3.0_unigene42437:0-789;sp_v3.0_unigene42437:1675-2464
sp_v3.0_unigene42437	350	481	sp_v3.0_unigene42437:0-789;sp_v3.0_unigene42437:1675-2464
sp_v3.0_unigene42437	485	910	sp_v3.0_unigene42437:0-789;sp_v3.0_unigene42437:1675-2464
sp_v3.0_unigene42437	915	989	sp_v3.0_unigene42437:0-789;sp_v3.0_unigene42437:1675-2464
sp_v3.0_unigene42437	990	1060	sp_v3.0_unigene42437:0-789;sp_v3.0_unigene42437:1675-2464
sp_v3.0_unigene42437	1065	1187	sp_v3.0_unigene42437:0-789;sp_v3.0_unigene42437:1675-2464
sp_v3.0_unigene42437	1275	1685	sp_v3.0_unigene42437:0-789;sp_v3.0_unigene42437:1675-2464
sp_v3.0_unigene42437	1690	1822	sp_v3.0_unigene42437:0-789;sp_v3.0_unigene42437:1675-2464
sp_v3.0_unigene42437	1830	1952	sp_v3.0_unigene42437:0-789;sp_v3.0_unigene42437:1675-2464
sp_v3.0_unigene42437	1970	2179	sp_v3.0_unigene42437:0-789;sp_v3.0_unigene42437:1675-2464
sp_v3.0_unigene42437	2185	2317	sp_v3.0_unigene42437:0-789;sp_v3.0_unigene42437:1675-2464
sp_v3.0_unigene42437	2395	2464	sp_v3.0_unigene42437:0-789;sp_v3.0_unigene42437:1675-2464
sp_v3.0_unigene42439	0	293	sp_v3.0_unigene42439:0-307
sp_v3.0_unigene42440	5	352	sp_v3.0_unigene42440:0-1133
sp_v3.0_unigene42440	360	553	sp_v3.0_unigene42440:0-1133
sp_v3.0_unigene42440	565	703	sp_v3.0_unigene42440:0-1133
sp_v3.0_unigene42440	710	830	sp_v3.0_unigene42440:0-1133
sp_v3.0_unigene42440	835	1131	sp_v3.0_unigene42440:0-1133
sp_v3.0_unigene42441	220	566	sp_v3.0_unigene42441:0-601
sp_v3.0_unigene42442	0	272	sp_v3.0_unigene42442:0-785
sp_v3.0_unigene42442	275	691	sp_v3.0_unigene42442:0-785
sp_v3.0_unigene42443	0	220	sp_v3.0_unigene42443:0-355
sp_v3.0_unigene42443	225	350	sp_v3.0_unigene42443:0-355
sp_v3.0_unigene42444	0	208	sp_v3.0_unigene42444:0-1415
sp_v3.0_unigene42444	210	767	sp_v3.0_unigene42444:0-1415
sp_v3.0_unigene42444	770	916	sp_v3.0_unigene42444:0-1415
sp_v3.0_unigene42444	920	1116	sp_v3.0_unigene42444:0-1415
sp_v3.0_unigene42444	1120	1257	sp_v3.0_unigene42444:0-1415
sp_v3.0_unigene42445	0	149	sp_v3.0_unigene42445:0-165
sp_v3.0_unigene42446	15	243	sp_v3.0_unigene42446:0-243
sp_v3.0_unigene42447	155	422	sp_v3.0_unigene42447:0-1267
sp_v3.0_unigene42447	425	1267	sp_v3.0_unigene42447:0-1267
sp_v3.0_unigene42448	0	271	sp_v3.0_unigene42448:0-271
sp_v3.0_unigene42449	0	364	sp_v3.0_unigene42449:0-368
sp_v3.0_unigene42450	10	142	sp_v3.0_unigene42450:0-1008
sp_v3.0_unigene42450	155	222	sp_v3.0_unigene42450:0-1008
sp_v3.0_unigene42450	225	640	sp_v3.0_unigene42450:0-1008
sp_v3.0_unigene42450	645	760	sp_v3.0_unigene42450:0-1008
sp_v3.0_unigene42450	775	897	sp_v3.0_unigene42450:0-1008
sp_v3.0_unigene42451	0	137	sp_v3.0_unigene42451:0-1105
sp_v3.0_unigene42451	145	782	sp_v3.0_unigene42451:0-1105
sp_v3.0_unigene42451	785	1052	sp_v3.0_unigene42451:0-1105
sp_v3.0_unigene42452	5	292	sp_v3.0_unigene42452:0-911
sp_v3.0_unigene42452	295	360	sp_v3.0_unigene42452:0-911
sp_v3.0_unigene42453	10	152	sp_v3.0_unigene42453:0-957
sp_v3.0_unigene42453	155	957	sp_v3.0_unigene42453:0-957
sp_v3.0_unigene42454	0	68	sp_v3.0_unigene42454:0-1072
sp_v3.0_unigene42454	75	704	sp_v3.0_unigene42454:0-1072
sp_v3.0_unigene42454	710	1064	sp_v3.0_unigene42454:0-1072
sp_v3.0_unigene42455	85	282	sp_v3.0_unigene42455:0-798
sp_v3.0_unigene42455	285	573	sp_v3.0_unigene42455:0-798
sp_v3.0_unigene42455	695	798	sp_v3.0_unigene42455:0-798
sp_v3.0_unigene42456	5	200	sp_v3.0_unigene42456:0-598
sp_v3.0_unigene42456	275	401	sp_v3.0_unigene42456:0-598
sp_v3.0_unigene42456	415	537	sp_v3.0_unigene42456:0-598
sp_v3.0_unigene42457	0	298	sp_v3.0_unigene42457:0-754
sp_v3.0_unigene42457	430	754	sp_v3.0_unigene42457:0-754
sp_v3.0_unigene42458	0	342	sp_v3.0_unigene42458:0-1501
sp_v3.0_unigene42458	430	720	sp_v3.0_unigene42458:0-1501
sp_v3.0_unigene42458	905	1501	sp_v3.0_unigene42458:0-1501
sp_v3.0_unigene42459	0	493	sp_v3.0_unigene42459:0-1162
sp_v3.0_unigene42459	495	693	sp_v3.0_unigene42459:0-1162
sp_v3.0_unigene42459	695	990	sp_v3.0_unigene42459:0-1162
sp_v3.0_unigene42460	150	573	sp_v3.0_unigene42460:0-789
sp_v3.0_unigene42460	575	1278	sp_v3.0_unigene42460:0-789
sp_v3.0_unigene42460	1330	1554	sp_v3.0_unigene42460:0-789
sp_v3.0_unigene42460	1555	1624	sp_v3.0_unigene42460:0-789
sp_v3.0_unigene42460	1995	2126	sp_v3.0_unigene42460:2817-3606
sp_v3.0_unigene42460	2130	2269	sp_v3.0_unigene42460:2817-3606
sp_v3.0_unigene42460	2275	2771	sp_v3.0_unigene42460:2817-3606
sp_v3.0_unigene42460	3290	3541	sp_v3.0_unigene42460:2817-3606
sp_v3.0_unigene42461	10	134	sp_v3.0_unigene42461:0-705
sp_v3.0_unigene42461	135	196	sp_v3.0_unigene42461:0-705
sp_v3.0_unigene42461	205	705	sp_v3.0_unigene42461:0-705
sp_v3.0_unigene42462	0	287	sp_v3.0_unigene42462:0-789;sp_v3.0_unigene42462:1022-1811
sp_v3.0_unigene42462	290	1811	sp_v3.0_unigene42462:0-789;sp_v3.0_unigene42462:1022-1811
sp_v3.0_unigene42464	5	280	sp_v3.0_unigene42464:0-301
sp_v3.0_unigene42465	0	141	sp_v3.0_unigene42465:0-789;sp_v3.0_unigene42465:936-1725
sp_v3.0_unigene42465	150	283	sp_v3.0_unigene42465:0-789;sp_v3.0_unigene42465:936-1725
sp_v3.0_unigene42465	285	485	sp_v3.0_unigene42465:0-789;sp_v3.0_unigene42465:936-1725
sp_v3.0_unigene42465	490	1725	sp_v3.0_unigene42465:0-789;sp_v3.0_unigene42465:936-1725
sp_v3.0_unigene42466	15	1040	sp_v3.0_unigene42466:0-1080
sp_v3.0_unigene42467	260	450	sp_v3.0_unigene42467:0-450
sp_v3.0_unigene42468	0	489	sp_v3.0_unigene42468:0-740
sp_v3.0_unigene42468	490	700	sp_v3.0_unigene42468:0-740
sp_v3.0_unigene42469	0	360	sp_v3.0_unigene42469:0-1014
sp_v3.0_unigene42469	365	620	sp_v3.0_unigene42469:0-1014
sp_v3.0_unigene42469	630	764	sp_v3.0_unigene42469:0-1014
sp_v3.0_unigene42469	765	854	sp_v3.0_unigene42469:0-1014
sp_v3.0_unigene42469	855	979	sp_v3.0_unigene42469:0-1014
sp_v3.0_unigene42470	10	415	sp_v3.0_unigene42470:0-1109
sp_v3.0_unigene42470	430	558	sp_v3.0_unigene42470:0-1109
sp_v3.0_unigene42470	565	1109	sp_v3.0_unigene42470:0-1109
sp_v3.0_unigene42471	0	503	sp_v3.0_unigene42471:0-528
sp_v3.0_unigene42472	0	354	sp_v3.0_unigene42472:0-935
sp_v3.0_unigene42472	355	838	sp_v3.0_unigene42472:0-935
sp_v3.0_unigene42472	840	914	sp_v3.0_unigene42472:0-935
sp_v3.0_unigene42473	15	140	sp_v3.0_unigene42473:0-684
sp_v3.0_unigene42473	205	411	sp_v3.0_unigene42473:0-684
sp_v3.0_unigene42474	60	632	sp_v3.0_unigene42474:0-822
sp_v3.0_unigene42475	0	207	sp_v3.0_unigene42475:0-704
sp_v3.0_unigene42475	220	421	sp_v3.0_unigene42475:0-704
sp_v3.0_unigene42475	425	558	sp_v3.0_unigene42475:0-704
sp_v3.0_unigene42475	560	704	sp_v3.0_unigene42475:0-704
sp_v3.0_unigene42477	0	359	sp_v3.0_unigene42477:0-789;sp_v3.0_unigene42477:1397-2186
sp_v3.0_unigene42477	365	485	sp_v3.0_unigene42477:0-789;sp_v3.0_unigene42477:1397-2186
sp_v3.0_unigene42477	495	633	sp_v3.0_unigene42477:0-789;sp_v3.0_unigene42477:1397-2186
sp_v3.0_unigene42477	635	1118	sp_v3.0_unigene42477:0-789;sp_v3.0_unigene42477:1397-2186
sp_v3.0_unigene42477	1120	1195	sp_v3.0_unigene42477:0-789;sp_v3.0_unigene42477:1397-2186
sp_v3.0_unigene42477	1200	1269	sp_v3.0_unigene42477:0-789;sp_v3.0_unigene42477:1397-2186
sp_v3.0_unigene42477	1270	1614	sp_v3.0_unigene42477:0-789;sp_v3.0_unigene42477:1397-2186
sp_v3.0_unigene42477	1620	1810	sp_v3.0_unigene42477:0-789;sp_v3.0_unigene42477:1397-2186
sp_v3.0_unigene42477	1820	2158	sp_v3.0_unigene42477:0-789;sp_v3.0_unigene42477:1397-2186
sp_v3.0_unigene42478	0	215	sp_v3.0_unigene42478:0-727
sp_v3.0_unigene42478	225	559	sp_v3.0_unigene42478:0-727
sp_v3.0_unigene42478	570	719	sp_v3.0_unigene42478:0-727
sp_v3.0_unigene42479	10	216	sp_v3.0_unigene42479:0-658
sp_v3.0_unigene42479	350	569	sp_v3.0_unigene42479:0-658
sp_v3.0_unigene42479	575	658	sp_v3.0_unigene42479:0-658
sp_v3.0_unigene42480	0	210	sp_v3.0_unigene42480:0-789;sp_v3.0_unigene42480:794-1583
sp_v3.0_unigene42480	225	365	sp_v3.0_unigene42480:0-789;sp_v3.0_unigene42480:794-1583
sp_v3.0_unigene42480	415	486	sp_v3.0_unigene42480:0-789;sp_v3.0_unigene42480:794-1583
sp_v3.0_unigene42480	490	904	sp_v3.0_unigene42480:0-789;sp_v3.0_unigene42480:794-1583
sp_v3.0_unigene42480	920	1061	sp_v3.0_unigene42480:0-789;sp_v3.0_unigene42480:794-1583
sp_v3.0_unigene42480	1065	1468	sp_v3.0_unigene42480:0-789;sp_v3.0_unigene42480:794-1583
sp_v3.0_unigene42481	5	68	sp_v3.0_unigene42481:0-499
sp_v3.0_unigene42481	70	499	sp_v3.0_unigene42481:0-499
sp_v3.0_unigene42482	15	145	sp_v3.0_unigene42482:0-791
sp_v3.0_unigene42482	155	768	sp_v3.0_unigene42482:0-791
sp_v3.0_unigene42483	15	275	sp_v3.0_unigene42483:0-544
sp_v3.0_unigene42483	290	421	sp_v3.0_unigene42483:0-544
sp_v3.0_unigene42483	425	544	sp_v3.0_unigene42483:0-544
sp_v3.0_unigene42484	485	769	sp_v3.0_unigene42484:0-789;sp_v3.0_unigene42484:1083-1872
sp_v3.0_unigene42484	925	1088	sp_v3.0_unigene42484:0-789;sp_v3.0_unigene42484:1083-1872
sp_v3.0_unigene42484	1455	1664	sp_v3.0_unigene42484:0-789;sp_v3.0_unigene42484:1083-1872
sp_v3.0_unigene42485	5	346	sp_v3.0_unigene42485:0-848
sp_v3.0_unigene42485	485	661	sp_v3.0_unigene42485:0-848
sp_v3.0_unigene42485	670	788	sp_v3.0_unigene42485:0-848
sp_v3.0_unigene42486	10	208	sp_v3.0_unigene42486:0-909
sp_v3.0_unigene42486	210	418	sp_v3.0_unigene42486:0-909
sp_v3.0_unigene42486	430	629	sp_v3.0_unigene42486:0-909
sp_v3.0_unigene42486	640	782	sp_v3.0_unigene42486:0-909
sp_v3.0_unigene42486	785	909	sp_v3.0_unigene42486:0-909
sp_v3.0_unigene42487	5	269	sp_v3.0_unigene42487:0-1058
sp_v3.0_unigene42487	285	498	sp_v3.0_unigene42487:0-1058
sp_v3.0_unigene42487	500	1058	sp_v3.0_unigene42487:0-1058
sp_v3.0_unigene42488	0	352	sp_v3.0_unigene42488:0-1203
sp_v3.0_unigene42488	355	549	sp_v3.0_unigene42488:0-1203
sp_v3.0_unigene42488	560	770	sp_v3.0_unigene42488:0-1203
sp_v3.0_unigene42488	780	904	sp_v3.0_unigene42488:0-1203
sp_v3.0_unigene42488	905	1203	sp_v3.0_unigene42488:0-1203
sp_v3.0_unigene42489	0	208	sp_v3.0_unigene42489:0-789;sp_v3.0_unigene42489:1433-2222
sp_v3.0_unigene42489	210	909	sp_v3.0_unigene42489:0-789;sp_v3.0_unigene42489:1433-2222
sp_v3.0_unigene42489	915	1185	sp_v3.0_unigene42489:0-789;sp_v3.0_unigene42489:1433-2222
sp_v3.0_unigene42489	1205	1477	sp_v3.0_unigene42489:0-789;sp_v3.0_unigene42489:1433-2222
sp_v3.0_unigene42489	1480	1813	sp_v3.0_unigene42489:0-789;sp_v3.0_unigene42489:1433-2222
sp_v3.0_unigene42489	1830	1951	sp_v3.0_unigene42489:0-789;sp_v3.0_unigene42489:1433-2222
sp_v3.0_unigene42489	1965	2222	sp_v3.0_unigene42489:0-789;sp_v3.0_unigene42489:1433-2222
sp_v3.0_unigene42490	0	283	sp_v3.0_unigene42490:0-1203
sp_v3.0_unigene42490	295	481	sp_v3.0_unigene42490:0-1203
sp_v3.0_unigene42490	485	556	sp_v3.0_unigene42490:0-1203
sp_v3.0_unigene42490	560	756	sp_v3.0_unigene42490:0-1203
sp_v3.0_unigene42490	765	1065	sp_v3.0_unigene42490:0-1203
sp_v3.0_unigene42491	10	214	sp_v3.0_unigene42491:0-728
sp_v3.0_unigene42491	220	359	sp_v3.0_unigene42491:0-728
sp_v3.0_unigene42491	360	431	sp_v3.0_unigene42491:0-728
sp_v3.0_unigene42491	490	624	sp_v3.0_unigene42491:0-728
sp_v3.0_unigene42491	625	688	sp_v3.0_unigene42491:0-728
sp_v3.0_unigene42492	5	278	sp_v3.0_unigene42492:0-684
sp_v3.0_unigene42492	280	355	sp_v3.0_unigene42492:0-684
sp_v3.0_unigene42492	500	684	sp_v3.0_unigene42492:0-684
sp_v3.0_unigene42493	15	283	sp_v3.0_unigene42493:0-617
sp_v3.0_unigene42493	285	419	sp_v3.0_unigene42493:0-617
sp_v3.0_unigene42493	425	565	sp_v3.0_unigene42493:0-617
sp_v3.0_unigene42495	90	283	sp_v3.0_unigene42495:0-593
sp_v3.0_unigene42495	290	418	sp_v3.0_unigene42495:0-593
sp_v3.0_unigene42497	150	283	sp_v3.0_unigene42497:0-534
sp_v3.0_unigene42498	80	273	sp_v3.0_unigene42498:0-878
sp_v3.0_unigene42498	275	345	sp_v3.0_unigene42498:0-878
sp_v3.0_unigene42498	360	563	sp_v3.0_unigene42498:0-878
sp_v3.0_unigene42498	570	703	sp_v3.0_unigene42498:0-878
sp_v3.0_unigene42498	715	851	sp_v3.0_unigene42498:0-878
sp_v3.0_unigene42499	15	571	sp_v3.0_unigene42499:0-1156
sp_v3.0_unigene42499	700	840	sp_v3.0_unigene42499:0-1156
sp_v3.0_unigene42499	905	1040	sp_v3.0_unigene42499:0-1156
sp_v3.0_unigene42499	1045	1110	sp_v3.0_unigene42499:0-1156
sp_v3.0_unigene42500	80	468	sp_v3.0_unigene42500:0-468
sp_v3.0_unigene42501	5	135	sp_v3.0_unigene42501:0-1438
sp_v3.0_unigene42501	275	564	sp_v3.0_unigene42501:0-1438
sp_v3.0_unigene42501	565	1263	sp_v3.0_unigene42501:0-1438
sp_v3.0_unigene42501	1270	1345	sp_v3.0_unigene42501:0-1438
sp_v3.0_unigene42502	0	135	sp_v3.0_unigene42502:0-788
sp_v3.0_unigene42502	145	479	sp_v3.0_unigene42502:0-788
sp_v3.0_unigene42502	485	642	sp_v3.0_unigene42502:0-788
sp_v3.0_unigene42503	155	346	sp_v3.0_unigene42503:0-487
sp_v3.0_unigene42503	415	487	sp_v3.0_unigene42503:0-487
sp_v3.0_unigene42504	0	143	sp_v3.0_unigene42504:0-449
sp_v3.0_unigene42504	145	343	sp_v3.0_unigene42504:0-449
sp_v3.0_unigene42504	345	430	sp_v3.0_unigene42504:0-449
sp_v3.0_unigene42505	0	426	sp_v3.0_unigene42505:0-789;sp_v3.0_unigene42505:982-1771
sp_v3.0_unigene42505	435	987	sp_v3.0_unigene42505:0-789;sp_v3.0_unigene42505:982-1771
sp_v3.0_unigene42505	990	1543	sp_v3.0_unigene42505:0-789;sp_v3.0_unigene42505:982-1771
sp_v3.0_unigene42505	1545	1615	sp_v3.0_unigene42505:0-789;sp_v3.0_unigene42505:982-1771
sp_v3.0_unigene42505	1625	1696	sp_v3.0_unigene42505:0-789;sp_v3.0_unigene42505:982-1771
sp_v3.0_unigene42506	0	292	sp_v3.0_unigene42506:0-745
sp_v3.0_unigene42506	465	745	sp_v3.0_unigene42506:0-745
sp_v3.0_unigene42507	0	345	sp_v3.0_unigene42507:0-345
sp_v3.0_unigene42508	15	292	sp_v3.0_unigene42508:0-301
sp_v3.0_unigene42509	70	344	sp_v3.0_unigene42509:0-611
sp_v3.0_unigene42509	345	611	sp_v3.0_unigene42509:0-611
sp_v3.0_unigene42510	490	845	sp_v3.0_unigene42510:0-946
sp_v3.0_unigene42511	5	217	sp_v3.0_unigene42511:0-358
sp_v3.0_unigene42511	225	357	sp_v3.0_unigene42511:0-358
sp_v3.0_unigene42512	0	151	sp_v3.0_unigene42512:0-568
sp_v3.0_unigene42512	280	556	sp_v3.0_unigene42512:0-568
sp_v3.0_unigene42514	0	134	sp_v3.0_unigene42514:0-782
sp_v3.0_unigene42514	135	361	sp_v3.0_unigene42514:0-782
sp_v3.0_unigene42514	365	778	sp_v3.0_unigene42514:0-782
sp_v3.0_unigene42515	15	138	sp_v3.0_unigene42515:0-524
sp_v3.0_unigene42515	215	345	sp_v3.0_unigene42515:0-524
sp_v3.0_unigene42515	360	503	sp_v3.0_unigene42515:0-524
sp_v3.0_unigene42516	0	147	sp_v3.0_unigene42516:0-1003
sp_v3.0_unigene42516	255	452	sp_v3.0_unigene42516:0-1003
sp_v3.0_unigene42516	540	802	sp_v3.0_unigene42516:0-1003
sp_v3.0_unigene42516	940	1003	sp_v3.0_unigene42516:0-1003
sp_v3.0_unigene42517	15	206	sp_v3.0_unigene42517:0-1026
sp_v3.0_unigene42517	225	414	sp_v3.0_unigene42517:0-1026
sp_v3.0_unigene42517	415	1026	sp_v3.0_unigene42517:0-1026
sp_v3.0_unigene42518	220	413	sp_v3.0_unigene42518:0-759
sp_v3.0_unigene42518	425	641	sp_v3.0_unigene42518:0-759
sp_v3.0_unigene42518	645	759	sp_v3.0_unigene42518:0-759
sp_v3.0_unigene42520	0	127	sp_v3.0_unigene42520:0-395
sp_v3.0_unigene42520	135	207	sp_v3.0_unigene42520:0-395
sp_v3.0_unigene42520	210	395	sp_v3.0_unigene42520:0-395
sp_v3.0_unigene42521	80	207	sp_v3.0_unigene42521:0-531
sp_v3.0_unigene42521	215	288	sp_v3.0_unigene42521:0-531
sp_v3.0_unigene42521	295	503	sp_v3.0_unigene42521:0-531
sp_v3.0_unigene42522	15	559	sp_v3.0_unigene42522:0-789;sp_v3.0_unigene42522:1026-1815
sp_v3.0_unigene42522	560	702	sp_v3.0_unigene42522:0-789;sp_v3.0_unigene42522:1026-1815
sp_v3.0_unigene42522	710	848	sp_v3.0_unigene42522:0-789;sp_v3.0_unigene42522:1026-1815
sp_v3.0_unigene42522	850	971	sp_v3.0_unigene42522:0-789;sp_v3.0_unigene42522:1026-1815
sp_v3.0_unigene42522	975	1815	sp_v3.0_unigene42522:0-789;sp_v3.0_unigene42522:1026-1815
sp_v3.0_unigene42523	155	307	sp_v3.0_unigene42523:0-307
sp_v3.0_unigene42524	0	223	sp_v3.0_unigene42524:0-280
sp_v3.0_unigene42524	225	280	sp_v3.0_unigene42524:0-280
sp_v3.0_unigene42526	10	147	sp_v3.0_unigene42526:0-279
sp_v3.0_unigene42526	150	279	sp_v3.0_unigene42526:0-279
sp_v3.0_unigene42528	155	290	sp_v3.0_unigene42528:0-474
sp_v3.0_unigene42528	350	422	sp_v3.0_unigene42528:0-474
sp_v3.0_unigene42529	0	273	sp_v3.0_unigene42529:0-273
sp_v3.0_unigene42530	0	203	sp_v3.0_unigene42530:0-620
sp_v3.0_unigene42530	345	620	sp_v3.0_unigene42530:0-620
sp_v3.0_unigene42532	205	272	sp_v3.0_unigene42532:0-882
sp_v3.0_unigene42532	290	508	sp_v3.0_unigene42532:0-882
sp_v3.0_unigene42533	0	432	sp_v3.0_unigene42533:0-570
sp_v3.0_unigene42533	435	570	sp_v3.0_unigene42533:0-570
sp_v3.0_unigene42534	0	137	sp_v3.0_unigene42534:0-400
sp_v3.0_unigene42534	145	342	sp_v3.0_unigene42534:0-400
sp_v3.0_unigene42534	350	400	sp_v3.0_unigene42534:0-400
sp_v3.0_unigene42535	0	276	sp_v3.0_unigene42535:0-537
sp_v3.0_unigene42535	280	412	sp_v3.0_unigene42535:0-537
sp_v3.0_unigene42535	420	490	sp_v3.0_unigene42535:0-537
sp_v3.0_unigene42536	80	425	sp_v3.0_unigene42536:0-937
sp_v3.0_unigene42536	435	921	sp_v3.0_unigene42536:0-937
sp_v3.0_unigene42537	15	499	sp_v3.0_unigene42537:0-1005
sp_v3.0_unigene42537	500	695	sp_v3.0_unigene42537:0-1005
sp_v3.0_unigene42537	700	902	sp_v3.0_unigene42537:0-1005
sp_v3.0_unigene42538	15	692	sp_v3.0_unigene42538:0-784
sp_v3.0_unigene42538	695	782	sp_v3.0_unigene42538:0-784
sp_v3.0_unigene42539	5	269	sp_v3.0_unigene42539:0-351
sp_v3.0_unigene42539	285	351	sp_v3.0_unigene42539:0-351
sp_v3.0_unigene42540	0	198	sp_v3.0_unigene42540:0-1132
sp_v3.0_unigene42540	210	1121	sp_v3.0_unigene42540:0-1132
sp_v3.0_unigene42541	0	149	sp_v3.0_unigene42541:0-373
sp_v3.0_unigene42541	150	222	sp_v3.0_unigene42541:0-373
sp_v3.0_unigene42541	225	349	sp_v3.0_unigene42541:0-373
sp_v3.0_unigene42542	0	71	sp_v3.0_unigene42542:0-385
sp_v3.0_unigene42542	80	360	sp_v3.0_unigene42542:0-385
sp_v3.0_unigene42543	220	304	sp_v3.0_unigene42543:0-304
sp_v3.0_unigene42544	155	326	sp_v3.0_unigene42544:0-326
sp_v3.0_unigene42545	70	487	sp_v3.0_unigene42545:0-680
sp_v3.0_unigene42546	0	62	sp_v3.0_unigene42546:0-275
sp_v3.0_unigene42546	70	207	sp_v3.0_unigene42546:0-275
sp_v3.0_unigene42547	15	150	sp_v3.0_unigene42547:0-887
sp_v3.0_unigene42547	155	274	sp_v3.0_unigene42547:0-887
sp_v3.0_unigene42547	275	415	sp_v3.0_unigene42547:0-887
sp_v3.0_unigene42547	430	887	sp_v3.0_unigene42547:0-887
sp_v3.0_unigene42548	5	214	sp_v3.0_unigene42548:0-412
sp_v3.0_unigene42548	220	412	sp_v3.0_unigene42548:0-412
sp_v3.0_unigene42550	0	626	sp_v3.0_unigene42550:0-626
sp_v3.0_unigene42551	420	576	sp_v3.0_unigene42551:0-938
sp_v3.0_unigene42552	85	362	sp_v3.0_unigene42552:0-386
sp_v3.0_unigene42553	65	136	sp_v3.0_unigene42553:0-562
sp_v3.0_unigene42553	145	348	sp_v3.0_unigene42553:0-562
sp_v3.0_unigene42553	350	562	sp_v3.0_unigene42553:0-562
sp_v3.0_unigene42554	0	138	sp_v3.0_unigene42554:0-413
sp_v3.0_unigene42554	140	413	sp_v3.0_unigene42554:0-413
sp_v3.0_unigene42555	0	138	sp_v3.0_unigene42555:0-808
sp_v3.0_unigene42555	140	278	sp_v3.0_unigene42555:0-808
sp_v3.0_unigene42555	285	704	sp_v3.0_unigene42555:0-808
sp_v3.0_unigene42555	705	808	sp_v3.0_unigene42555:0-808
sp_v3.0_unigene42556	0	288	sp_v3.0_unigene42556:0-511
sp_v3.0_unigene42557	145	342	sp_v3.0_unigene42557:0-794
sp_v3.0_unigene42558	15	215	sp_v3.0_unigene42558:0-251
sp_v3.0_unigene42559	0	78	sp_v3.0_unigene42559:0-560
sp_v3.0_unigene42559	80	560	sp_v3.0_unigene42559:0-560
sp_v3.0_unigene42560	295	360	sp_v3.0_unigene42560:0-777
sp_v3.0_unigene42561	15	271	sp_v3.0_unigene42561:0-465
sp_v3.0_unigene42562	5	417	sp_v3.0_unigene42562:0-549
sp_v3.0_unigene42563	10	76	sp_v3.0_unigene42563:0-672
sp_v3.0_unigene42563	80	208	sp_v3.0_unigene42563:0-672
sp_v3.0_unigene42563	215	633	sp_v3.0_unigene42563:0-672
sp_v3.0_unigene42564	15	140	sp_v3.0_unigene42564:0-377
sp_v3.0_unigene42564	145	271	sp_v3.0_unigene42564:0-377
sp_v3.0_unigene42564	275	366	sp_v3.0_unigene42564:0-377
sp_v3.0_unigene42565	5	331	sp_v3.0_unigene42565:0-331
sp_v3.0_unigene42566	150	419	sp_v3.0_unigene42566:0-1470
sp_v3.0_unigene42567	0	139	sp_v3.0_unigene42567:0-689
sp_v3.0_unigene42567	145	689	sp_v3.0_unigene42567:0-689
sp_v3.0_unigene42568	0	69	sp_v3.0_unigene42568:0-784
sp_v3.0_unigene42568	70	153	sp_v3.0_unigene42568:0-784
sp_v3.0_unigene42569	0	67	sp_v3.0_unigene42569:0-436
sp_v3.0_unigene42569	70	219	sp_v3.0_unigene42569:0-436
sp_v3.0_unigene42569	225	427	sp_v3.0_unigene42569:0-436
sp_v3.0_unigene42572	0	273	sp_v3.0_unigene42572:0-789;sp_v3.0_unigene42572:1115-1904
sp_v3.0_unigene42572	275	630	sp_v3.0_unigene42572:0-789;sp_v3.0_unigene42572:1115-1904
sp_v3.0_unigene42572	635	1203	sp_v3.0_unigene42572:0-789;sp_v3.0_unigene42572:1115-1904
sp_v3.0_unigene42572	1205	1885	sp_v3.0_unigene42572:0-789;sp_v3.0_unigene42572:1115-1904
sp_v3.0_unigene42573	0	67	sp_v3.0_unigene42573:0-605
sp_v3.0_unigene42573	70	352	sp_v3.0_unigene42573:0-605
sp_v3.0_unigene42574	440	631	sp_v3.0_unigene42574:0-793
sp_v3.0_unigene42575	150	1045	sp_v3.0_unigene42575:0-789;sp_v3.0_unigene42575:1502-2291
sp_v3.0_unigene42575	1305	1493	sp_v3.0_unigene42575:0-789;sp_v3.0_unigene42575:1502-2291
sp_v3.0_unigene42575	1790	1952	sp_v3.0_unigene42575:0-789;sp_v3.0_unigene42575:1502-2291
sp_v3.0_unigene42575	2165	2290	sp_v3.0_unigene42575:0-789;sp_v3.0_unigene42575:1502-2291
sp_v3.0_unigene42576	0	255	sp_v3.0_unigene42576:0-255
sp_v3.0_unigene42577	15	412	sp_v3.0_unigene42577:0-1089
sp_v3.0_unigene42577	415	557	sp_v3.0_unigene42577:0-1089
sp_v3.0_unigene42577	780	913	sp_v3.0_unigene42577:0-1089
sp_v3.0_unigene42577	925	1089	sp_v3.0_unigene42577:0-1089
sp_v3.0_unigene42578	0	426	sp_v3.0_unigene42578:0-789;sp_v3.0_unigene42578:1268-2057
sp_v3.0_unigene42578	430	559	sp_v3.0_unigene42578:0-789;sp_v3.0_unigene42578:1268-2057
sp_v3.0_unigene42578	570	2057	sp_v3.0_unigene42578:0-789;sp_v3.0_unigene42578:1268-2057
sp_v3.0_unigene42579	0	141	sp_v3.0_unigene42579:0-1023
sp_v3.0_unigene42579	145	349	sp_v3.0_unigene42579:0-1023
sp_v3.0_unigene42579	360	435	sp_v3.0_unigene42579:0-1023
sp_v3.0_unigene42579	500	840	sp_v3.0_unigene42579:0-1023
sp_v3.0_unigene42579	850	977	sp_v3.0_unigene42579:0-1023
sp_v3.0_unigene42581	0	140	sp_v3.0_unigene42581:0-443
sp_v3.0_unigene42581	150	443	sp_v3.0_unigene42581:0-443
sp_v3.0_unigene42582	15	133	sp_v3.0_unigene42582:0-592
sp_v3.0_unigene42582	135	344	sp_v3.0_unigene42582:0-592
sp_v3.0_unigene42582	345	569	sp_v3.0_unigene42582:0-592
sp_v3.0_unigene42584	215	355	sp_v3.0_unigene42584:0-740
sp_v3.0_unigene42584	430	558	sp_v3.0_unigene42584:0-740
sp_v3.0_unigene42584	560	627	sp_v3.0_unigene42584:0-740
sp_v3.0_unigene42585	85	430	sp_v3.0_unigene42585:0-1551
sp_v3.0_unigene42585	435	572	sp_v3.0_unigene42585:0-1551
sp_v3.0_unigene42585	575	698	sp_v3.0_unigene42585:0-1551
sp_v3.0_unigene42585	705	1551	sp_v3.0_unigene42585:0-1551
sp_v3.0_unigene42586	65	941	sp_v3.0_unigene42586:0-1445
sp_v3.0_unigene42586	950	1421	sp_v3.0_unigene42586:0-1445
sp_v3.0_unigene42587	0	79	sp_v3.0_unigene42587:0-1272
sp_v3.0_unigene42587	85	150	sp_v3.0_unigene42587:0-1272
sp_v3.0_unigene42587	155	990	sp_v3.0_unigene42587:0-1272
sp_v3.0_unigene42587	1135	1254	sp_v3.0_unigene42587:0-1272
sp_v3.0_unigene42588	0	68	sp_v3.0_unigene42588:0-302
sp_v3.0_unigene42588	75	289	sp_v3.0_unigene42588:0-302
sp_v3.0_unigene42589	0	832	sp_v3.0_unigene42589:0-851
sp_v3.0_unigene42591	0	830	sp_v3.0_unigene42591:0-1311
sp_v3.0_unigene42591	855	980	sp_v3.0_unigene42591:0-1311
sp_v3.0_unigene42591	1019	1283	sp_v3.0_unigene42591:0-1311
sp_v3.0_unigene42592	85	282	sp_v3.0_unigene42592:0-543
sp_v3.0_unigene42592	290	358	sp_v3.0_unigene42592:0-543
sp_v3.0_unigene42592	360	543	sp_v3.0_unigene42592:0-543
sp_v3.0_unigene42593	5	229	sp_v3.0_unigene42593:0-553
sp_v3.0_unigene42593	350	485	sp_v3.0_unigene42593:0-553
sp_v3.0_unigene42593	490	553	sp_v3.0_unigene42593:0-553
sp_v3.0_unigene42595	0	206	sp_v3.0_unigene42595:0-414
sp_v3.0_unigene42595	210	410	sp_v3.0_unigene42595:0-414
sp_v3.0_unigene42596	0	222	sp_v3.0_unigene42596:0-639
sp_v3.0_unigene42596	225	415	sp_v3.0_unigene42596:0-639
sp_v3.0_unigene42596	430	639	sp_v3.0_unigene42596:0-639
sp_v3.0_unigene42597	0	69	sp_v3.0_unigene42597:0-188
sp_v3.0_unigene42597	70	156	sp_v3.0_unigene42597:0-188
sp_v3.0_unigene42598	0	354	sp_v3.0_unigene42598:0-355
sp_v3.0_unigene42599	0	351	sp_v3.0_unigene42599:0-701
sp_v3.0_unigene42599	555	698	sp_v3.0_unigene42599:0-701
sp_v3.0_unigene42600	5	209	sp_v3.0_unigene42600:0-590
sp_v3.0_unigene42600	215	345	sp_v3.0_unigene42600:0-590
sp_v3.0_unigene42600	350	569	sp_v3.0_unigene42600:0-590
sp_v3.0_unigene42602	135	838	sp_v3.0_unigene42602:0-1062
sp_v3.0_unigene42602	845	1061	sp_v3.0_unigene42602:0-1062
sp_v3.0_unigene42604	0	270	sp_v3.0_unigene42604:0-289
sp_v3.0_unigene42605	220	559	sp_v3.0_unigene42605:0-625
sp_v3.0_unigene42606	75	429	sp_v3.0_unigene42606:0-773
sp_v3.0_unigene42606	435	773	sp_v3.0_unigene42606:0-773
sp_v3.0_unigene42608	0	136	sp_v3.0_unigene42608:0-517
sp_v3.0_unigene42608	155	497	sp_v3.0_unigene42608:0-517
sp_v3.0_unigene42609	70	149	sp_v3.0_unigene42609:0-491
sp_v3.0_unigene42609	150	479	sp_v3.0_unigene42609:0-491
sp_v3.0_unigene42611	80	220	sp_v3.0_unigene42611:0-221
sp_v3.0_unigene42612	0	397	sp_v3.0_unigene42612:0-397
sp_v3.0_unigene42613	275	347	sp_v3.0_unigene42613:0-844
sp_v3.0_unigene42613	355	502	sp_v3.0_unigene42613:0-844
sp_v3.0_unigene42613	635	844	sp_v3.0_unigene42613:0-844
sp_v3.0_unigene42614	0	150	sp_v3.0_unigene42614:0-167
sp_v3.0_unigene42615	160	336	sp_v3.0_unigene42615:0-422
sp_v3.0_unigene42616	380	511	sp_v3.0_unigene42616:0-930
sp_v3.0_unigene42617	0	342	sp_v3.0_unigene42617:0-625
sp_v3.0_unigene42617	365	625	sp_v3.0_unigene42617:0-625
sp_v3.0_unigene42620	0	216	sp_v3.0_unigene42620:0-845
sp_v3.0_unigene42620	275	562	sp_v3.0_unigene42620:0-845
sp_v3.0_unigene42620	565	773	sp_v3.0_unigene42620:0-845
sp_v3.0_unigene42620	775	845	sp_v3.0_unigene42620:0-845
sp_v3.0_unigene42621	0	197	sp_v3.0_unigene42621:0-756
sp_v3.0_unigene42621	290	756	sp_v3.0_unigene42621:0-756
sp_v3.0_unigene42622	0	83	sp_v3.0_unigene42622:0-553
sp_v3.0_unigene42622	85	211	sp_v3.0_unigene42622:0-553
sp_v3.0_unigene42622	215	279	sp_v3.0_unigene42622:0-553
sp_v3.0_unigene42622	305	482	sp_v3.0_unigene42622:0-553
sp_v3.0_unigene42622	495	553	sp_v3.0_unigene42622:0-553
sp_v3.0_unigene42623	5	137	sp_v3.0_unigene42623:0-647
sp_v3.0_unigene42623	210	550	sp_v3.0_unigene42623:0-647
sp_v3.0_unigene42623	555	640	sp_v3.0_unigene42623:0-647
sp_v3.0_unigene42626	0	268	sp_v3.0_unigene42626:0-542
sp_v3.0_unigene42626	275	340	sp_v3.0_unigene42626:0-542
sp_v3.0_unigene42626	415	542	sp_v3.0_unigene42626:0-542
sp_v3.0_unigene42627	0	141	sp_v3.0_unigene42627:0-451
sp_v3.0_unigene42627	145	430	sp_v3.0_unigene42627:0-451
sp_v3.0_unigene42628	135	289	sp_v3.0_unigene42628:0-298
sp_v3.0_unigene42629	0	500	sp_v3.0_unigene42629:0-789;sp_v3.0_unigene42629:861-1650
sp_v3.0_unigene42629	645	760	sp_v3.0_unigene42629:0-789;sp_v3.0_unigene42629:861-1650
sp_v3.0_unigene42629	765	917	sp_v3.0_unigene42629:0-789;sp_v3.0_unigene42629:861-1650
sp_v3.0_unigene42629	925	1048	sp_v3.0_unigene42629:0-789;sp_v3.0_unigene42629:861-1650
sp_v3.0_unigene42629	1055	1480	sp_v3.0_unigene42629:0-789;sp_v3.0_unigene42629:861-1650
sp_v3.0_unigene42630	80	363	sp_v3.0_unigene42630:0-369
sp_v3.0_unigene42631	0	355	sp_v3.0_unigene42631:0-355
sp_v3.0_unigene42632	85	215	sp_v3.0_unigene42632:0-253
sp_v3.0_unigene42635	15	487	sp_v3.0_unigene42635:0-710
sp_v3.0_unigene42635	500	620	sp_v3.0_unigene42635:0-710
sp_v3.0_unigene42635	625	710	sp_v3.0_unigene42635:0-710
sp_v3.0_unigene42636	15	136	sp_v3.0_unigene42636:0-534
sp_v3.0_unigene42636	145	222	sp_v3.0_unigene42636:0-534
sp_v3.0_unigene42636	275	500	sp_v3.0_unigene42636:0-534
sp_v3.0_unigene42637	0	209	sp_v3.0_unigene42637:0-1389
sp_v3.0_unigene42637	215	620	sp_v3.0_unigene42637:0-1389
sp_v3.0_unigene42637	700	920	sp_v3.0_unigene42637:0-1389
sp_v3.0_unigene42639	0	129	sp_v3.0_unigene42639:0-329
sp_v3.0_unigene42639	140	329	sp_v3.0_unigene42639:0-329
sp_v3.0_unigene42640	80	430	sp_v3.0_unigene42640:0-469
sp_v3.0_unigene42641	0	74	sp_v3.0_unigene42641:0-415
sp_v3.0_unigene42641	75	415	sp_v3.0_unigene42641:0-415
sp_v3.0_unigene42642	0	506	sp_v3.0_unigene42642:0-518
sp_v3.0_unigene42643	0	135	sp_v3.0_unigene42643:0-638
sp_v3.0_unigene42643	140	504	sp_v3.0_unigene42643:0-638
sp_v3.0_unigene42643	505	626	sp_v3.0_unigene42643:0-638
sp_v3.0_unigene42644	5	281	sp_v3.0_unigene42644:0-474
sp_v3.0_unigene42644	290	474	sp_v3.0_unigene42644:0-474
sp_v3.0_unigene42645	0	496	sp_v3.0_unigene42645:0-496
sp_v3.0_unigene42646	0	134	sp_v3.0_unigene42646:0-714
sp_v3.0_unigene42646	150	290	sp_v3.0_unigene42646:0-714
sp_v3.0_unigene42646	295	714	sp_v3.0_unigene42646:0-714
sp_v3.0_unigene42647	70	223	sp_v3.0_unigene42647:0-348
sp_v3.0_unigene42647	225	348	sp_v3.0_unigene42647:0-348
sp_v3.0_unigene42648	0	286	sp_v3.0_unigene42648:0-759
sp_v3.0_unigene42648	295	493	sp_v3.0_unigene42648:0-759
sp_v3.0_unigene42648	575	759	sp_v3.0_unigene42648:0-759
sp_v3.0_unigene42649	15	195	sp_v3.0_unigene42649:0-779
sp_v3.0_unigene42649	345	569	sp_v3.0_unigene42649:0-779
sp_v3.0_unigene42649	570	779	sp_v3.0_unigene42649:0-779
sp_v3.0_unigene42650	0	73	sp_v3.0_unigene42650:0-468
sp_v3.0_unigene42650	75	205	sp_v3.0_unigene42650:0-468
sp_v3.0_unigene42651	0	151	sp_v3.0_unigene42651:0-643
sp_v3.0_unigene42651	155	409	sp_v3.0_unigene42651:0-643
sp_v3.0_unigene42651	415	637	sp_v3.0_unigene42651:0-643
sp_v3.0_unigene42653	0	350	sp_v3.0_unigene42653:0-424
sp_v3.0_unigene42654	70	273	sp_v3.0_unigene42654:0-572
sp_v3.0_unigene42654	280	490	sp_v3.0_unigene42654:0-572
sp_v3.0_unigene42654	512	572	sp_v3.0_unigene42654:0-572
sp_v3.0_unigene42655	5	483	sp_v3.0_unigene42655:0-550
sp_v3.0_unigene42655	485	550	sp_v3.0_unigene42655:0-550
sp_v3.0_unigene42656	0	71	sp_v3.0_unigene42656:0-567
sp_v3.0_unigene42656	80	415	sp_v3.0_unigene42656:0-567
sp_v3.0_unigene42656	425	567	sp_v3.0_unigene42656:0-567
sp_v3.0_unigene42657	0	276	sp_v3.0_unigene42657:0-276
sp_v3.0_unigene42658	0	228	sp_v3.0_unigene42658:0-238
sp_v3.0_unigene42659	0	69	sp_v3.0_unigene42659:0-695
sp_v3.0_unigene42659	70	431	sp_v3.0_unigene42659:0-695
sp_v3.0_unigene42660	0	271	sp_v3.0_unigene42660:0-1189
sp_v3.0_unigene42660	285	1189	sp_v3.0_unigene42660:0-1189
sp_v3.0_unigene42661	5	205	sp_v3.0_unigene42661:0-430
sp_v3.0_unigene42661	210	352	sp_v3.0_unigene42661:0-430
sp_v3.0_unigene42661	360	430	sp_v3.0_unigene42661:0-430
sp_v3.0_unigene42662	5	139	sp_v3.0_unigene42662:0-309
sp_v3.0_unigene42662	145	276	sp_v3.0_unigene42662:0-309
sp_v3.0_unigene42663	5	133	sp_v3.0_unigene42663:0-228
sp_v3.0_unigene42663	150	220	sp_v3.0_unigene42663:0-228
sp_v3.0_unigene42664	0	147	sp_v3.0_unigene42664:0-172
sp_v3.0_unigene42666	0	156	sp_v3.0_unigene42666:0-591
sp_v3.0_unigene42667	0	63	sp_v3.0_unigene42667:0-407
sp_v3.0_unigene42667	65	152	sp_v3.0_unigene42667:0-407
sp_v3.0_unigene42667	155	407	sp_v3.0_unigene42667:0-407
sp_v3.0_unigene42668	5	205	sp_v3.0_unigene42668:0-570
sp_v3.0_unigene42668	210	497	sp_v3.0_unigene42668:0-570
sp_v3.0_unigene42669	10	273	sp_v3.0_unigene42669:0-553
sp_v3.0_unigene42669	285	553	sp_v3.0_unigene42669:0-553
sp_v3.0_unigene42670	0	405	sp_v3.0_unigene42670:0-405
sp_v3.0_unigene42672	305	426	sp_v3.0_unigene42672:0-426
sp_v3.0_unigene42673	85	342	sp_v3.0_unigene42673:0-789;sp_v3.0_unigene42673:1698-2487
sp_v3.0_unigene42673	345	907	sp_v3.0_unigene42673:0-789;sp_v3.0_unigene42673:1698-2487
sp_v3.0_unigene42673	910	1127	sp_v3.0_unigene42673:0-789;sp_v3.0_unigene42673:1698-2487
sp_v3.0_unigene42673	1135	1204	sp_v3.0_unigene42673:0-789;sp_v3.0_unigene42673:1698-2487
sp_v3.0_unigene42673	1205	1694	sp_v3.0_unigene42673:0-789;sp_v3.0_unigene42673:1698-2487
sp_v3.0_unigene42673	1695	1882	sp_v3.0_unigene42673:0-789;sp_v3.0_unigene42673:1698-2487
sp_v3.0_unigene42673	1890	2164	sp_v3.0_unigene42673:0-789;sp_v3.0_unigene42673:1698-2487
sp_v3.0_unigene42673	2170	2390	sp_v3.0_unigene42673:0-789;sp_v3.0_unigene42673:1698-2487
sp_v3.0_unigene42674	5	468	sp_v3.0_unigene42674:0-468
sp_v3.0_unigene42675	10	203	sp_v3.0_unigene42675:0-479
sp_v3.0_unigene42675	225	347	sp_v3.0_unigene42675:0-479
sp_v3.0_unigene42675	355	479	sp_v3.0_unigene42675:0-479
sp_v3.0_unigene42676	5	221	sp_v3.0_unigene42676:0-251
sp_v3.0_unigene42677	0	498	sp_v3.0_unigene42677:0-853
sp_v3.0_unigene42677	500	641	sp_v3.0_unigene42677:0-853
sp_v3.0_unigene42677	705	838	sp_v3.0_unigene42677:0-853
sp_v3.0_unigene42678	0	287	sp_v3.0_unigene42678:0-304
sp_v3.0_unigene42679	0	553	sp_v3.0_unigene42679:0-563
sp_v3.0_unigene42680	0	416	sp_v3.0_unigene42680:0-608
sp_v3.0_unigene42680	430	555	sp_v3.0_unigene42680:0-608
sp_v3.0_unigene42681	65	207	sp_v3.0_unigene42681:0-874
sp_v3.0_unigene42681	220	298	sp_v3.0_unigene42681:0-874
sp_v3.0_unigene42681	355	489	sp_v3.0_unigene42681:0-874
sp_v3.0_unigene42681	495	779	sp_v3.0_unigene42681:0-874
sp_v3.0_unigene42682	0	289	sp_v3.0_unigene42682:0-1466
sp_v3.0_unigene42682	365	574	sp_v3.0_unigene42682:0-1466
sp_v3.0_unigene42682	625	1252	sp_v3.0_unigene42682:0-1466
sp_v3.0_unigene42682	1255	1466	sp_v3.0_unigene42682:0-1466
sp_v3.0_unigene42683	135	364	sp_v3.0_unigene42683:0-389
sp_v3.0_unigene42684	345	411	sp_v3.0_unigene42684:0-559
sp_v3.0_unigene42684	420	556	sp_v3.0_unigene42684:0-559
sp_v3.0_unigene42686	0	136	sp_v3.0_unigene42686:0-349
sp_v3.0_unigene42686	205	349	sp_v3.0_unigene42686:0-349
sp_v3.0_unigene42687	0	210	sp_v3.0_unigene42687:0-789;sp_v3.0_unigene42687:807-1596
sp_v3.0_unigene42687	350	538	sp_v3.0_unigene42687:0-789;sp_v3.0_unigene42687:807-1596
sp_v3.0_unigene42687	555	768	sp_v3.0_unigene42687:0-789;sp_v3.0_unigene42687:807-1596
sp_v3.0_unigene42687	770	1192	sp_v3.0_unigene42687:0-789;sp_v3.0_unigene42687:807-1596
sp_v3.0_unigene42687	1325	1596	sp_v3.0_unigene42687:0-789;sp_v3.0_unigene42687:807-1596
sp_v3.0_unigene42688	10	764	sp_v3.0_unigene42688:0-781
sp_v3.0_unigene42689	65	136	sp_v3.0_unigene42689:0-920
sp_v3.0_unigene42689	140	920	sp_v3.0_unigene42689:0-920
sp_v3.0_unigene42691	430	579	sp_v3.0_unigene42691:0-866
sp_v3.0_unigene42692	0	214	sp_v3.0_unigene42692:0-507
sp_v3.0_unigene42692	215	292	sp_v3.0_unigene42692:0-507
sp_v3.0_unigene42693	0	144	sp_v3.0_unigene42693:0-642
sp_v3.0_unigene42693	145	642	sp_v3.0_unigene42693:0-642
sp_v3.0_unigene42694	0	288	sp_v3.0_unigene42694:0-322
sp_v3.0_unigene42695	80	215	sp_v3.0_unigene42695:0-703
sp_v3.0_unigene42695	495	639	sp_v3.0_unigene42695:0-703
sp_v3.0_unigene42696	5	79	sp_v3.0_unigene42696:0-1005
sp_v3.0_unigene42696	80	635	sp_v3.0_unigene42696:0-1005
sp_v3.0_unigene42696	640	762	sp_v3.0_unigene42696:0-1005
sp_v3.0_unigene42696	770	903	sp_v3.0_unigene42696:0-1005
sp_v3.0_unigene42696	905	987	sp_v3.0_unigene42696:0-1005
sp_v3.0_unigene42697	0	205	sp_v3.0_unigene42697:0-205
sp_v3.0_unigene42698	15	154	sp_v3.0_unigene42698:0-635
sp_v3.0_unigene42698	155	635	sp_v3.0_unigene42698:0-635
sp_v3.0_unigene42699	0	409	sp_v3.0_unigene42699:0-409
sp_v3.0_unigene42700	0	145	sp_v3.0_unigene42700:0-428
sp_v3.0_unigene42700	150	357	sp_v3.0_unigene42700:0-428
sp_v3.0_unigene42701	0	132	sp_v3.0_unigene42701:0-581
sp_v3.0_unigene42701	205	345	sp_v3.0_unigene42701:0-581
sp_v3.0_unigene42701	350	571	sp_v3.0_unigene42701:0-581
sp_v3.0_unigene42702	15	150	sp_v3.0_unigene42702:0-219
sp_v3.0_unigene42702	155	219	sp_v3.0_unigene42702:0-219
sp_v3.0_unigene42703	0	148	sp_v3.0_unigene42703:0-180
sp_v3.0_unigene42704	0	152	sp_v3.0_unigene42704:0-340
sp_v3.0_unigene42704	155	340	sp_v3.0_unigene42704:0-340
sp_v3.0_unigene42705	10	212	sp_v3.0_unigene42705:0-224
sp_v3.0_unigene42706	0	763	sp_v3.0_unigene42706:0-989
sp_v3.0_unigene42706	785	989	sp_v3.0_unigene42706:0-989
sp_v3.0_unigene42707	0	288	sp_v3.0_unigene42707:0-296
sp_v3.0_unigene42708	0	147	sp_v3.0_unigene42708:0-379
sp_v3.0_unigene42709	135	268	sp_v3.0_unigene42709:0-268
sp_v3.0_unigene42710	0	211	sp_v3.0_unigene42710:0-546
sp_v3.0_unigene42710	345	502	sp_v3.0_unigene42710:0-546
sp_v3.0_unigene42711	0	82	sp_v3.0_unigene42711:0-454
sp_v3.0_unigene42711	85	426	sp_v3.0_unigene42711:0-454
sp_v3.0_unigene42713	0	65	sp_v3.0_unigene42713:0-549
sp_v3.0_unigene42713	75	209	sp_v3.0_unigene42713:0-549
sp_v3.0_unigene42713	215	549	sp_v3.0_unigene42713:0-549
sp_v3.0_unigene42714	85	204	sp_v3.0_unigene42714:0-257
sp_v3.0_unigene42714	205	257	sp_v3.0_unigene42714:0-257
sp_v3.0_unigene42715	10	136	sp_v3.0_unigene42715:0-1050
sp_v3.0_unigene42715	225	423	sp_v3.0_unigene42715:0-1050
sp_v3.0_unigene42715	430	1050	sp_v3.0_unigene42715:0-1050
sp_v3.0_unigene42716	0	562	sp_v3.0_unigene42716:0-571
sp_v3.0_unigene42717	15	780	sp_v3.0_unigene42717:0-816
sp_v3.0_unigene42719	10	434	sp_v3.0_unigene42719:0-800
sp_v3.0_unigene42719	645	785	sp_v3.0_unigene42719:0-800
sp_v3.0_unigene42720	10	209	sp_v3.0_unigene42720:0-551
sp_v3.0_unigene42720	210	551	sp_v3.0_unigene42720:0-551
sp_v3.0_unigene42721	75	366	sp_v3.0_unigene42721:0-473
sp_v3.0_unigene42722	0	154	sp_v3.0_unigene42722:0-1178
sp_v3.0_unigene42722	390	602	sp_v3.0_unigene42722:0-1178
sp_v3.0_unigene42722	605	1033	sp_v3.0_unigene42722:0-1178
sp_v3.0_unigene42724	10	141	sp_v3.0_unigene42724:0-1572
sp_v3.0_unigene42724	775	995	sp_v3.0_unigene42724:0-1572
sp_v3.0_unigene42724	1265	1476	sp_v3.0_unigene42724:0-1572
sp_v3.0_unigene42725	65	204	sp_v3.0_unigene42725:0-204
sp_v3.0_unigene42726	0	146	sp_v3.0_unigene42726:0-1436
sp_v3.0_unigene42726	150	343	sp_v3.0_unigene42726:0-1436
sp_v3.0_unigene42726	350	696	sp_v3.0_unigene42726:0-1436
sp_v3.0_unigene42726	705	1270	sp_v3.0_unigene42726:0-1436
sp_v3.0_unigene42726	1335	1412	sp_v3.0_unigene42726:0-1436
sp_v3.0_unigene42728	0	144	sp_v3.0_unigene42728:0-403
sp_v3.0_unigene42729	0	201	sp_v3.0_unigene42729:0-542
sp_v3.0_unigene42729	275	542	sp_v3.0_unigene42729:0-542
sp_v3.0_unigene42730	65	713	sp_v3.0_unigene42730:0-1289
sp_v3.0_unigene42730	715	1270	sp_v3.0_unigene42730:0-1289
sp_v3.0_unigene42731	10	203	sp_v3.0_unigene42731:0-453
sp_v3.0_unigene42731	205	435	sp_v3.0_unigene42731:0-453
sp_v3.0_unigene42732	65	345	sp_v3.0_unigene42732:0-345
sp_v3.0_unigene42733	0	191	sp_v3.0_unigene42733:0-191
sp_v3.0_unigene42735	65	212	sp_v3.0_unigene42735:0-212
sp_v3.0_unigene42736	5	150	sp_v3.0_unigene42736:0-253
sp_v3.0_unigene42736	155	222	sp_v3.0_unigene42736:0-253
sp_v3.0_unigene42737	0	212	sp_v3.0_unigene42737:0-954
sp_v3.0_unigene42737	220	355	sp_v3.0_unigene42737:0-954
sp_v3.0_unigene42737	360	631	sp_v3.0_unigene42737:0-954
sp_v3.0_unigene42737	645	833	sp_v3.0_unigene42737:0-954
sp_v3.0_unigene42737	845	920	sp_v3.0_unigene42737:0-954
sp_v3.0_unigene42738	0	158	sp_v3.0_unigene42738:0-178
sp_v3.0_unigene42739	0	347	sp_v3.0_unigene42739:0-500
sp_v3.0_unigene42739	350	500	sp_v3.0_unigene42739:0-500
sp_v3.0_unigene42740	10	79	sp_v3.0_unigene42740:0-483
sp_v3.0_unigene42740	80	284	sp_v3.0_unigene42740:0-483
sp_v3.0_unigene42740	295	483	sp_v3.0_unigene42740:0-483
sp_v3.0_unigene42741	0	293	sp_v3.0_unigene42741:0-295
sp_v3.0_unigene42743	0	366	sp_v3.0_unigene42743:0-368
sp_v3.0_unigene42745	0	205	sp_v3.0_unigene42745:0-205
sp_v3.0_unigene42747	145	219	sp_v3.0_unigene42747:0-1350
sp_v3.0_unigene42747	225	485	sp_v3.0_unigene42747:0-1350
sp_v3.0_unigene42747	490	765	sp_v3.0_unigene42747:0-1350
sp_v3.0_unigene42747	785	921	sp_v3.0_unigene42747:0-1350
sp_v3.0_unigene42747	925	1127	sp_v3.0_unigene42747:0-1350
sp_v3.0_unigene42747	1135	1252	sp_v3.0_unigene42747:0-1350
sp_v3.0_unigene42747	1255	1350	sp_v3.0_unigene42747:0-1350
sp_v3.0_unigene42748	85	287	sp_v3.0_unigene42748:0-463
sp_v3.0_unigene42748	330	463	sp_v3.0_unigene42748:0-463
sp_v3.0_unigene42749	5	195	sp_v3.0_unigene42749:0-195
sp_v3.0_unigene42750	5	292	sp_v3.0_unigene42750:0-720
sp_v3.0_unigene42750	295	708	sp_v3.0_unigene42750:0-720
sp_v3.0_unigene42752	65	142	sp_v3.0_unigene42752:0-283
sp_v3.0_unigene42752	155	229	sp_v3.0_unigene42752:0-283
sp_v3.0_unigene42753	0	125	sp_v3.0_unigene42753:0-149
sp_v3.0_unigene42754	135	283	sp_v3.0_unigene42754:0-283
sp_v3.0_unigene42755	0	80	sp_v3.0_unigene42755:0-283
sp_v3.0_unigene42755	85	283	sp_v3.0_unigene42755:0-283
sp_v3.0_unigene42756	15	283	sp_v3.0_unigene42756:0-310
sp_v3.0_unigene42757	0	343	sp_v3.0_unigene42757:0-424
sp_v3.0_unigene42757	345	424	sp_v3.0_unigene42757:0-424
sp_v3.0_unigene42758	0	138	sp_v3.0_unigene42758:0-211
sp_v3.0_unigene42759	5	405	sp_v3.0_unigene42759:0-405
sp_v3.0_unigene42760	0	132	sp_v3.0_unigene42760:0-388
sp_v3.0_unigene42760	225	360	sp_v3.0_unigene42760:0-388
sp_v3.0_unigene42762	0	144	sp_v3.0_unigene42762:0-144
sp_v3.0_unigene42763	0	138	sp_v3.0_unigene42763:0-500
sp_v3.0_unigene42763	150	269	sp_v3.0_unigene42763:0-500
sp_v3.0_unigene42763	290	429	sp_v3.0_unigene42763:0-500
sp_v3.0_unigene42764	65	226	sp_v3.0_unigene42764:0-268
sp_v3.0_unigene42766	105	231	sp_v3.0_unigene42766:0-231
sp_v3.0_unigene42767	0	140	sp_v3.0_unigene42767:0-335
sp_v3.0_unigene42767	150	280	sp_v3.0_unigene42767:0-335
sp_v3.0_unigene42768	80	354	sp_v3.0_unigene42768:0-381
sp_v3.0_unigene42769	15	289	sp_v3.0_unigene42769:0-351
sp_v3.0_unigene42770	5	191	sp_v3.0_unigene42770:0-191
sp_v3.0_unigene42771	5	413	sp_v3.0_unigene42771:0-414
sp_v3.0_unigene42774	75	274	sp_v3.0_unigene42774:0-274
sp_v3.0_unigene42776	35	313	sp_v3.0_unigene42776:0-313
sp_v3.0_unigene42777	5	145	sp_v3.0_unigene42777:0-167
sp_v3.0_unigene42778	5	144	sp_v3.0_unigene42778:0-789;sp_v3.0_unigene42778:1311-2100
sp_v3.0_unigene42778	150	289	sp_v3.0_unigene42778:0-789;sp_v3.0_unigene42778:1311-2100
sp_v3.0_unigene42778	290	694	sp_v3.0_unigene42778:0-789;sp_v3.0_unigene42778:1311-2100
sp_v3.0_unigene42778	765	903	sp_v3.0_unigene42778:0-789;sp_v3.0_unigene42778:1311-2100
sp_v3.0_unigene42778	905	1887	sp_v3.0_unigene42778:0-789;sp_v3.0_unigene42778:1311-2100
sp_v3.0_unigene42780	5	219	sp_v3.0_unigene42780:0-533
sp_v3.0_unigene42780	225	456	sp_v3.0_unigene42780:0-533
sp_v3.0_unigene42781	0	79	sp_v3.0_unigene42781:0-301
sp_v3.0_unigene42781	80	271	sp_v3.0_unigene42781:0-301
sp_v3.0_unigene42783	15	132	sp_v3.0_unigene42783:0-240
sp_v3.0_unigene42784	75	209	sp_v3.0_unigene42784:0-249
sp_v3.0_unigene42785	0	209	sp_v3.0_unigene42785:0-329
sp_v3.0_unigene42786	67	127	sp_v3.0_unigene42786:0-270
sp_v3.0_unigene42788	10	66	sp_v3.0_unigene42788:0-214
sp_v3.0_unigene42788	72	141	sp_v3.0_unigene42788:0-214
sp_v3.0_unigene42788	147	214	sp_v3.0_unigene42788:0-214
sp_v3.0_unigene42789	75	208	sp_v3.0_unigene42789:0-208
sp_v3.0_unigene42790	0	133	sp_v3.0_unigene42790:0-215
sp_v3.0_unigene42790	135	211	sp_v3.0_unigene42790:0-215
sp_v3.0_unigene42792	5	419	sp_v3.0_unigene42792:0-548
sp_v3.0_unigene42792	430	548	sp_v3.0_unigene42792:0-548
sp_v3.0_unigene42795	10	219	sp_v3.0_unigene42795:0-252
sp_v3.0_unigene42796	0	72	sp_v3.0_unigene42796:0-572
sp_v3.0_unigene42796	80	550	sp_v3.0_unigene42796:0-572
sp_v3.0_unigene42797	0	144	sp_v3.0_unigene42797:0-184
sp_v3.0_unigene42798	85	216	sp_v3.0_unigene42798:0-284
sp_v3.0_unigene42798	220	284	sp_v3.0_unigene42798:0-284
sp_v3.0_unigene42799	0	267	sp_v3.0_unigene42799:0-267
sp_v3.0_unigene42800	280	492	sp_v3.0_unigene42800:0-660
sp_v3.0_unigene42805	10	283	sp_v3.0_unigene42805:0-318
sp_v3.0_unigene42806	360	478	sp_v3.0_unigene42806:0-590
sp_v3.0_unigene42807	85	354	sp_v3.0_unigene42807:0-795
sp_v3.0_unigene42807	360	778	sp_v3.0_unigene42807:0-795
sp_v3.0_unigene42808	15	517	sp_v3.0_unigene42808:0-517
sp_v3.0_unigene42810	0	74	sp_v3.0_unigene42810:0-203
sp_v3.0_unigene42810	75	203	sp_v3.0_unigene42810:0-203
sp_v3.0_unigene42811	15	165	sp_v3.0_unigene42811:0-171
sp_v3.0_unigene42812	65	224	sp_v3.0_unigene42812:0-447
sp_v3.0_unigene42813	0	283	sp_v3.0_unigene42813:0-301
sp_v3.0_unigene42814	0	288	sp_v3.0_unigene42814:0-301
sp_v3.0_unigene42815	0	218	sp_v3.0_unigene42815:0-218
sp_v3.0_unigene42816	0	339	sp_v3.0_unigene42816:0-368
sp_v3.0_unigene42818	0	66	sp_v3.0_unigene42818:0-750
sp_v3.0_unigene42818	70	272	sp_v3.0_unigene42818:0-750
sp_v3.0_unigene42818	280	623	sp_v3.0_unigene42818:0-750
sp_v3.0_unigene42818	625	750	sp_v3.0_unigene42818:0-750
sp_v3.0_unigene42819	15	689	sp_v3.0_unigene42819:0-789
sp_v3.0_unigene42819	715	843	sp_v3.0_unigene42819:0-789
sp_v3.0_unigene42819	845	992	sp_v3.0_unigene42819:0-789
sp_v3.0_unigene42819	995	1261	sp_v3.0_unigene42819:0-789
sp_v3.0_unigene42819	1265	1412	sp_v3.0_unigene42819:0-789
sp_v3.0_unigene42819	1415	1534	sp_v3.0_unigene42819:0-789
sp_v3.0_unigene42819	1545	1620	sp_v3.0_unigene42819:0-789
sp_v3.0_unigene42819	1750	2178	sp_v3.0_unigene42819:2578-3367
sp_v3.0_unigene42819	2190	2392	sp_v3.0_unigene42819:2578-3367
sp_v3.0_unigene42819	2395	2743	sp_v3.0_unigene42819:2578-3367
sp_v3.0_unigene42819	2750	2943	sp_v3.0_unigene42819:2578-3367
sp_v3.0_unigene42819	2945	3357	sp_v3.0_unigene42819:2578-3367
sp_v3.0_unigene42820	10	292	sp_v3.0_unigene42820:0-713
sp_v3.0_unigene42820	295	704	sp_v3.0_unigene42820:0-713
sp_v3.0_unigene42821	0	262	sp_v3.0_unigene42821:0-262
sp_v3.0_unigene42822	65	201	sp_v3.0_unigene42822:0-201
sp_v3.0_unigene42823	0	356	sp_v3.0_unigene42823:0-789;sp_v3.0_unigene42823:873-1662
sp_v3.0_unigene42823	360	1183	sp_v3.0_unigene42823:0-789;sp_v3.0_unigene42823:873-1662
sp_v3.0_unigene42823	1195	1662	sp_v3.0_unigene42823:0-789;sp_v3.0_unigene42823:873-1662
sp_v3.0_unigene42824	0	131	sp_v3.0_unigene42824:0-473
sp_v3.0_unigene42824	145	208	sp_v3.0_unigene42824:0-473
sp_v3.0_unigene42824	225	414	sp_v3.0_unigene42824:0-473
sp_v3.0_unigene42824	415	473	sp_v3.0_unigene42824:0-473
sp_v3.0_unigene42825	0	150	sp_v3.0_unigene42825:0-161
sp_v3.0_unigene42826	5	203	sp_v3.0_unigene42826:0-240
sp_v3.0_unigene42827	0	207	sp_v3.0_unigene42827:0-211
sp_v3.0_unigene42828	5	211	sp_v3.0_unigene42828:0-211
sp_v3.0_unigene42832	0	198	sp_v3.0_unigene42832:0-766
sp_v3.0_unigene42832	205	346	sp_v3.0_unigene42832:0-766
sp_v3.0_unigene42832	355	428	sp_v3.0_unigene42832:0-766
sp_v3.0_unigene42832	430	629	sp_v3.0_unigene42832:0-766
sp_v3.0_unigene42832	630	766	sp_v3.0_unigene42832:0-766
sp_v3.0_unigene42833	135	221	sp_v3.0_unigene42833:0-251
sp_v3.0_unigene42835	0	127	sp_v3.0_unigene42835:0-368
sp_v3.0_unigene42837	70	200	sp_v3.0_unigene42837:0-200
sp_v3.0_unigene42838	15	207	sp_v3.0_unigene42838:0-247
sp_v3.0_unigene42839	5	78	sp_v3.0_unigene42839:0-187
sp_v3.0_unigene42839	80	187	sp_v3.0_unigene42839:0-187
sp_v3.0_unigene42840	0	274	sp_v3.0_unigene42840:0-303
sp_v3.0_unigene42841	65	348	sp_v3.0_unigene42841:0-348
sp_v3.0_unigene42842	0	400	sp_v3.0_unigene42842:0-400
sp_v3.0_unigene42844	0	378	sp_v3.0_unigene42844:0-378
sp_v3.0_unigene42845	0	328	sp_v3.0_unigene42845:0-328
sp_v3.0_unigene42846	0	289	sp_v3.0_unigene42846:0-306
sp_v3.0_unigene42848	0	74	sp_v3.0_unigene42848:0-468
sp_v3.0_unigene42848	85	468	sp_v3.0_unigene42848:0-468
sp_v3.0_unigene42849	0	80	sp_v3.0_unigene42849:0-475
sp_v3.0_unigene42849	85	475	sp_v3.0_unigene42849:0-475
sp_v3.0_unigene42852	0	218	sp_v3.0_unigene42852:0-223
sp_v3.0_unigene42854	40	313	sp_v3.0_unigene42854:0-313
sp_v3.0_unigene42855	10	137	sp_v3.0_unigene42855:0-444
sp_v3.0_unigene42855	140	425	sp_v3.0_unigene42855:0-444
sp_v3.0_unigene42856	5	183	sp_v3.0_unigene42856:0-183
sp_v3.0_unigene42858	65	273	sp_v3.0_unigene42858:0-309
sp_v3.0_unigene42859	0	419	sp_v3.0_unigene42859:0-606
sp_v3.0_unigene42859	430	606	sp_v3.0_unigene42859:0-606
sp_v3.0_unigene42861	0	198	sp_v3.0_unigene42861:0-198
sp_v3.0_unigene42862	0	83	sp_v3.0_unigene42862:0-856
sp_v3.0_unigene42862	85	704	sp_v3.0_unigene42862:0-856
sp_v3.0_unigene42862	715	838	sp_v3.0_unigene42862:0-856
sp_v3.0_unigene42863	15	283	sp_v3.0_unigene42863:0-344
sp_v3.0_unigene42864	5	125	sp_v3.0_unigene42864:0-244
sp_v3.0_unigene42864	150	219	sp_v3.0_unigene42864:0-244
sp_v3.0_unigene42866	65	354	sp_v3.0_unigene42866:0-377
sp_v3.0_unigene42867	85	143	sp_v3.0_unigene42867:0-321
sp_v3.0_unigene42867	145	287	sp_v3.0_unigene42867:0-321
sp_v3.0_unigene42868	0	141	sp_v3.0_unigene42868:0-141
sp_v3.0_unigene42869	0	134	sp_v3.0_unigene42869:0-165
sp_v3.0_unigene42870	5	141	sp_v3.0_unigene42870:0-245
sp_v3.0_unigene42871	65	200	sp_v3.0_unigene42871:0-222
sp_v3.0_unigene42872	0	148	sp_v3.0_unigene42872:0-150
sp_v3.0_unigene42873	165	253	sp_v3.0_unigene42873:0-253
sp_v3.0_unigene42874	65	267	sp_v3.0_unigene42874:0-312
sp_v3.0_unigene42875	65	263	sp_v3.0_unigene42875:0-263
sp_v3.0_unigene42877	0	290	sp_v3.0_unigene42877:0-323
sp_v3.0_unigene42878	0	207	sp_v3.0_unigene42878:0-331
sp_v3.0_unigene42878	215	331	sp_v3.0_unigene42878:0-331
sp_v3.0_unigene42879	5	77	sp_v3.0_unigene42879:0-278
sp_v3.0_unigene42879	85	278	sp_v3.0_unigene42879:0-278
sp_v3.0_unigene42880	0	127	sp_v3.0_unigene42880:0-127
sp_v3.0_unigene42881	0	287	sp_v3.0_unigene42881:0-645
sp_v3.0_unigene42881	295	645	sp_v3.0_unigene42881:0-645
sp_v3.0_unigene42882	5	145	sp_v3.0_unigene42882:0-145
sp_v3.0_unigene42883	0	277	sp_v3.0_unigene42883:0-287
sp_v3.0_unigene42884	5	179	sp_v3.0_unigene42884:0-281
sp_v3.0_unigene42885	65	202	sp_v3.0_unigene42885:0-202
sp_v3.0_unigene42886	0	422	sp_v3.0_unigene42886:0-462
sp_v3.0_unigene42889	140	485	sp_v3.0_unigene42889:0-833
sp_v3.0_unigene42889	500	631	sp_v3.0_unigene42889:0-833
sp_v3.0_unigene42889	645	833	sp_v3.0_unigene42889:0-833
sp_v3.0_unigene42890	0	216	sp_v3.0_unigene42890:0-248
sp_v3.0_unigene42891	10	82	sp_v3.0_unigene42891:0-319
sp_v3.0_unigene42891	85	289	sp_v3.0_unigene42891:0-319
sp_v3.0_unigene42892	10	196	sp_v3.0_unigene42892:0-196
sp_v3.0_unigene42895	15	215	sp_v3.0_unigene42895:0-407
sp_v3.0_unigene42895	220	407	sp_v3.0_unigene42895:0-407
sp_v3.0_unigene42898	0	137	sp_v3.0_unigene42898:0-304
sp_v3.0_unigene42898	145	295	sp_v3.0_unigene42898:0-304
sp_v3.0_unigene42901	0	72	sp_v3.0_unigene42901:0-566
sp_v3.0_unigene42901	85	566	sp_v3.0_unigene42901:0-566
sp_v3.0_unigene42902	0	219	sp_v3.0_unigene42902:0-350
sp_v3.0_unigene42902	225	350	sp_v3.0_unigene42902:0-350
sp_v3.0_unigene42903	0	73	sp_v3.0_unigene42903:0-173
sp_v3.0_unigene42903	85	156	sp_v3.0_unigene42903:0-173
sp_v3.0_unigene42904	0	204	sp_v3.0_unigene42904:0-204
sp_v3.0_unigene42905	10	144	sp_v3.0_unigene42905:0-181
sp_v3.0_unigene42907	5	153	sp_v3.0_unigene42907:0-230
sp_v3.0_unigene42907	155	225	sp_v3.0_unigene42907:0-230
sp_v3.0_unigene42908	15	146	sp_v3.0_unigene42908:0-248
sp_v3.0_unigene42909	0	568	sp_v3.0_unigene42909:0-571
sp_v3.0_unigene42910	75	188	sp_v3.0_unigene42910:0-188
sp_v3.0_unigene42911	65	274	sp_v3.0_unigene42911:0-411
sp_v3.0_unigene42911	275	411	sp_v3.0_unigene42911:0-411
sp_v3.0_unigene42912	0	155	sp_v3.0_unigene42912:0-173
sp_v3.0_unigene42913	10	219	sp_v3.0_unigene42913:0-251
sp_v3.0_unigene42914	0	212	sp_v3.0_unigene42914:0-246
sp_v3.0_unigene42915	0	133	sp_v3.0_unigene42915:0-267
sp_v3.0_unigene42915	135	210	sp_v3.0_unigene42915:0-267
sp_v3.0_unigene42915	215	267	sp_v3.0_unigene42915:0-267
sp_v3.0_unigene42916	415	590	sp_v3.0_unigene42916:0-590
sp_v3.0_unigene42917	0	131	sp_v3.0_unigene42917:0-304
sp_v3.0_unigene42917	135	291	sp_v3.0_unigene42917:0-304
sp_v3.0_unigene42918	10	145	sp_v3.0_unigene42918:0-251
sp_v3.0_unigene42918	150	224	sp_v3.0_unigene42918:0-251
sp_v3.0_unigene42919	75	277	sp_v3.0_unigene42919:0-883
sp_v3.0_unigene42919	280	562	sp_v3.0_unigene42919:0-883
sp_v3.0_unigene42919	565	638	sp_v3.0_unigene42919:0-883
sp_v3.0_unigene42919	690	823	sp_v3.0_unigene42919:0-883
sp_v3.0_unigene42921	15	362	sp_v3.0_unigene42921:0-368
sp_v3.0_unigene42922	0	140	sp_v3.0_unigene42922:0-258
sp_v3.0_unigene42922	155	258	sp_v3.0_unigene42922:0-258
sp_v3.0_unigene42924	0	73	sp_v3.0_unigene42924:0-629
sp_v3.0_unigene42924	80	629	sp_v3.0_unigene42924:0-629
sp_v3.0_unigene42925	0	143	sp_v3.0_unigene42925:0-320
sp_v3.0_unigene42925	145	292	sp_v3.0_unigene42925:0-320
sp_v3.0_unigene42926	10	134	sp_v3.0_unigene42926:0-452
sp_v3.0_unigene42926	145	276	sp_v3.0_unigene42926:0-452
sp_v3.0_unigene42926	280	433	sp_v3.0_unigene42926:0-452
sp_v3.0_unigene42927	0	73	sp_v3.0_unigene42927:0-585
sp_v3.0_unigene42927	75	141	sp_v3.0_unigene42927:0-585
sp_v3.0_unigene42928	5	289	sp_v3.0_unigene42928:0-289
sp_v3.0_unigene42929	0	142	sp_v3.0_unigene42929:0-142
sp_v3.0_unigene42931	0	145	sp_v3.0_unigene42931:0-201
sp_v3.0_unigene42932	0	143	sp_v3.0_unigene42932:0-270
sp_v3.0_unigene42934	0	148	sp_v3.0_unigene42934:0-437
sp_v3.0_unigene42934	155	418	sp_v3.0_unigene42934:0-437
sp_v3.0_unigene42935	10	139	sp_v3.0_unigene42935:0-275
sp_v3.0_unigene42936	0	274	sp_v3.0_unigene42936:0-289
sp_v3.0_unigene42937	0	81	sp_v3.0_unigene42937:0-261
sp_v3.0_unigene42937	85	203	sp_v3.0_unigene42937:0-261
sp_v3.0_unigene42937	205	261	sp_v3.0_unigene42937:0-261
sp_v3.0_unigene42938	5	209	sp_v3.0_unigene42938:0-1264
sp_v3.0_unigene42938	215	423	sp_v3.0_unigene42938:0-1264
sp_v3.0_unigene42938	490	1062	sp_v3.0_unigene42938:0-1264
sp_v3.0_unigene42938	1130	1264	sp_v3.0_unigene42938:0-1264
sp_v3.0_unigene42939	85	213	sp_v3.0_unigene42939:0-213
sp_v3.0_unigene42942	5	207	sp_v3.0_unigene42942:0-228
sp_v3.0_unigene42943	65	284	sp_v3.0_unigene42943:0-789;sp_v3.0_unigene42943:2345-3134
sp_v3.0_unigene42943	290	694	sp_v3.0_unigene42943:0-789;sp_v3.0_unigene42943:2345-3134
sp_v3.0_unigene42943	700	847	sp_v3.0_unigene42943:0-789;sp_v3.0_unigene42943:2345-3134
sp_v3.0_unigene42943	850	915	sp_v3.0_unigene42943:0-789;sp_v3.0_unigene42943:2345-3134
sp_v3.0_unigene42943	975	1607	sp_v3.0_unigene42943:0-789;sp_v3.0_unigene42943:2345-3134
sp_v3.0_unigene42943	1625	1898	sp_v3.0_unigene42943:0-789;sp_v3.0_unigene42943:2345-3134
sp_v3.0_unigene42943	1905	2378	sp_v3.0_unigene42943:0-789;sp_v3.0_unigene42943:2345-3134
sp_v3.0_unigene42943	2380	2586	sp_v3.0_unigene42943:0-789;sp_v3.0_unigene42943:2345-3134
sp_v3.0_unigene42943	2605	3134	sp_v3.0_unigene42943:0-789;sp_v3.0_unigene42943:2345-3134
sp_v3.0_unigene42944	5	77	sp_v3.0_unigene42944:0-184
sp_v3.0_unigene42944	80	155	sp_v3.0_unigene42944:0-184
sp_v3.0_unigene42945	140	361	sp_v3.0_unigene42945:0-1115
sp_v3.0_unigene42945	365	629	sp_v3.0_unigene42945:0-1115
sp_v3.0_unigene42945	635	900	sp_v3.0_unigene42945:0-1115
sp_v3.0_unigene42945	910	985	sp_v3.0_unigene42945:0-1115
sp_v3.0_unigene42945	990	1115	sp_v3.0_unigene42945:0-1115
sp_v3.0_unigene42947	0	293	sp_v3.0_unigene42947:0-317
sp_v3.0_unigene42949	225	418	sp_v3.0_unigene42949:0-473
sp_v3.0_unigene42951	5	257	sp_v3.0_unigene42951:0-257
sp_v3.0_unigene42952	0	152	sp_v3.0_unigene42952:0-357
sp_v3.0_unigene42952	215	357	sp_v3.0_unigene42952:0-357
sp_v3.0_unigene42953	0	145	sp_v3.0_unigene42953:0-145
sp_v3.0_unigene42954	0	133	sp_v3.0_unigene42954:0-133
sp_v3.0_unigene42956	135	309	sp_v3.0_unigene42956:0-312
sp_v3.0_unigene42957	70	219	sp_v3.0_unigene42957:0-219
sp_v3.0_unigene42958	0	198	sp_v3.0_unigene42958:0-198
sp_v3.0_unigene42959	85	207	sp_v3.0_unigene42959:0-293
sp_v3.0_unigene42959	210	276	sp_v3.0_unigene42959:0-293
sp_v3.0_unigene42960	0	150	sp_v3.0_unigene42960:0-172
sp_v3.0_unigene42961	0	270	sp_v3.0_unigene42961:0-270
sp_v3.0_unigene42964	10	217	sp_v3.0_unigene42964:0-238
sp_v3.0_unigene42965	0	77	sp_v3.0_unigene42965:0-275
sp_v3.0_unigene42965	80	275	sp_v3.0_unigene42965:0-275
sp_v3.0_unigene42966	5	152	sp_v3.0_unigene42966:0-304
sp_v3.0_unigene42966	155	304	sp_v3.0_unigene42966:0-304
sp_v3.0_unigene42968	5	362	sp_v3.0_unigene42968:0-448
sp_v3.0_unigene42969	5	274	sp_v3.0_unigene42969:0-1140
sp_v3.0_unigene42969	280	852	sp_v3.0_unigene42969:0-1140
sp_v3.0_unigene42969	855	1056	sp_v3.0_unigene42969:0-1140
sp_v3.0_unigene42971	5	129	sp_v3.0_unigene42971:0-789
sp_v3.0_unigene42971	135	268	sp_v3.0_unigene42971:0-789
sp_v3.0_unigene42971	275	1258	sp_v3.0_unigene42971:0-789
sp_v3.0_unigene42971	1260	1394	sp_v3.0_unigene42971:0-789
sp_v3.0_unigene42971	1410	1534	sp_v3.0_unigene42971:0-789
sp_v3.0_unigene42971	1535	1620	sp_v3.0_unigene42971:0-789
sp_v3.0_unigene42971	2305	2863	sp_v3.0_unigene42971:3133-3922
sp_v3.0_unigene42971	2865	3018	sp_v3.0_unigene42971:3133-3922
sp_v3.0_unigene42971	3020	3499	sp_v3.0_unigene42971:3133-3922
sp_v3.0_unigene42971	3500	3793	sp_v3.0_unigene42971:3133-3922
sp_v3.0_unigene42972	140	277	sp_v3.0_unigene42972:0-283
sp_v3.0_unigene42973	170	308	sp_v3.0_unigene42973:0-317
sp_v3.0_unigene42974	5	133	sp_v3.0_unigene42974:0-601
sp_v3.0_unigene42975	10	137	sp_v3.0_unigene42975:0-782
sp_v3.0_unigene42975	140	419	sp_v3.0_unigene42975:0-782
sp_v3.0_unigene42975	435	699	sp_v3.0_unigene42975:0-782
sp_v3.0_unigene42975	700	782	sp_v3.0_unigene42975:0-782
sp_v3.0_unigene42976	0	74	sp_v3.0_unigene42976:0-425
sp_v3.0_unigene42976	75	213	sp_v3.0_unigene42976:0-425
sp_v3.0_unigene42976	220	425	sp_v3.0_unigene42976:0-425
sp_v3.0_unigene42977	65	448	sp_v3.0_unigene42977:0-448
sp_v3.0_unigene42978	220	428	sp_v3.0_unigene42978:0-594
sp_v3.0_unigene42979	65	146	sp_v3.0_unigene42979:0-444
sp_v3.0_unigene42979	155	414	sp_v3.0_unigene42979:0-444
sp_v3.0_unigene42980	230	354	sp_v3.0_unigene42980:0-354
sp_v3.0_unigene42981	5	137	sp_v3.0_unigene42981:0-868
sp_v3.0_unigene42981	140	205	sp_v3.0_unigene42981:0-868
sp_v3.0_unigene42982	0	137	sp_v3.0_unigene42982:0-616
sp_v3.0_unigene42982	140	224	sp_v3.0_unigene42982:0-616
sp_v3.0_unigene42982	225	438	sp_v3.0_unigene42982:0-616
sp_v3.0_unigene42982	470	616	sp_v3.0_unigene42982:0-616
sp_v3.0_unigene42983	0	214	sp_v3.0_unigene42983:0-1143
sp_v3.0_unigene42983	225	1143	sp_v3.0_unigene42983:0-1143
sp_v3.0_unigene42984	0	428	sp_v3.0_unigene42984:0-819
sp_v3.0_unigene42984	605	782	sp_v3.0_unigene42984:0-819
sp_v3.0_unigene42985	0	1017	sp_v3.0_unigene42985:0-1017
sp_v3.0_unigene42986	0	541	sp_v3.0_unigene42986:0-541
sp_v3.0_unigene42987	5	79	sp_v3.0_unigene42987:0-434
sp_v3.0_unigene42987	80	202	sp_v3.0_unigene42987:0-434
sp_v3.0_unigene42987	205	342	sp_v3.0_unigene42987:0-434
sp_v3.0_unigene42987	355	434	sp_v3.0_unigene42987:0-434
sp_v3.0_unigene42989	5	211	sp_v3.0_unigene42989:0-766
sp_v3.0_unigene42989	215	351	sp_v3.0_unigene42989:0-766
sp_v3.0_unigene42989	360	483	sp_v3.0_unigene42989:0-766
sp_v3.0_unigene42989	565	766	sp_v3.0_unigene42989:0-766
sp_v3.0_unigene42990	145	297	sp_v3.0_unigene42990:0-535
sp_v3.0_unigene42990	415	535	sp_v3.0_unigene42990:0-535
sp_v3.0_unigene42991	225	419	sp_v3.0_unigene42991:0-627
sp_v3.0_unigene42992	0	150	sp_v3.0_unigene42992:0-152
sp_v3.0_unigene42993	5	215	sp_v3.0_unigene42993:0-404
sp_v3.0_unigene42993	220	404	sp_v3.0_unigene42993:0-404
sp_v3.0_unigene42995	75	274	sp_v3.0_unigene42995:0-789;sp_v3.0_unigene42995:1023-1812
sp_v3.0_unigene42995	280	560	sp_v3.0_unigene42995:0-789;sp_v3.0_unigene42995:1023-1812
sp_v3.0_unigene42995	565	1812	sp_v3.0_unigene42995:0-789;sp_v3.0_unigene42995:1023-1812
sp_v3.0_unigene42996	65	208	sp_v3.0_unigene42996:0-789;sp_v3.0_unigene42996:1218-2007
sp_v3.0_unigene42996	210	556	sp_v3.0_unigene42996:0-789;sp_v3.0_unigene42996:1218-2007
sp_v3.0_unigene42996	560	770	sp_v3.0_unigene42996:0-789;sp_v3.0_unigene42996:1218-2007
sp_v3.0_unigene42996	775	987	sp_v3.0_unigene42996:0-789;sp_v3.0_unigene42996:1218-2007
sp_v3.0_unigene42996	990	1124	sp_v3.0_unigene42996:0-789;sp_v3.0_unigene42996:1218-2007
sp_v3.0_unigene42996	1130	1393	sp_v3.0_unigene42996:0-789;sp_v3.0_unigene42996:1218-2007
sp_v3.0_unigene42996	1395	1614	sp_v3.0_unigene42996:0-789;sp_v3.0_unigene42996:1218-2007
sp_v3.0_unigene42996	1615	2007	sp_v3.0_unigene42996:0-789;sp_v3.0_unigene42996:1218-2007
sp_v3.0_unigene42997	0	62	sp_v3.0_unigene42997:0-539
sp_v3.0_unigene42997	65	539	sp_v3.0_unigene42997:0-539
sp_v3.0_unigene42998	15	274	sp_v3.0_unigene42998:0-381
sp_v3.0_unigene42998	285	347	sp_v3.0_unigene42998:0-381
sp_v3.0_unigene42999	0	202	sp_v3.0_unigene42999:0-202
sp_v3.0_unigene43000	0	272	sp_v3.0_unigene43000:0-938
sp_v3.0_unigene43000	285	639	sp_v3.0_unigene43000:0-938
sp_v3.0_unigene43000	640	936	sp_v3.0_unigene43000:0-938
sp_v3.0_unigene43001	10	348	sp_v3.0_unigene43001:0-388
sp_v3.0_unigene43002	10	150	sp_v3.0_unigene43002:0-408
sp_v3.0_unigene43002	160	236	sp_v3.0_unigene43002:0-408
sp_v3.0_unigene43002	340	408	sp_v3.0_unigene43002:0-408
sp_v3.0_unigene43003	345	484	sp_v3.0_unigene43003:0-484
sp_v3.0_unigene43004	100	272	sp_v3.0_unigene43004:0-272
sp_v3.0_unigene43005	0	144	sp_v3.0_unigene43005:0-702
sp_v3.0_unigene43005	155	278	sp_v3.0_unigene43005:0-702
sp_v3.0_unigene43005	500	694	sp_v3.0_unigene43005:0-702
sp_v3.0_unigene43006	0	79	sp_v3.0_unigene43006:0-414
sp_v3.0_unigene43006	275	414	sp_v3.0_unigene43006:0-414
sp_v3.0_unigene43007	10	265	sp_v3.0_unigene43007:0-432
sp_v3.0_unigene43008	65	432	sp_v3.0_unigene43008:0-455
sp_v3.0_unigene43009	5	144	sp_v3.0_unigene43009:0-630
sp_v3.0_unigene43009	205	478	sp_v3.0_unigene43009:0-630
sp_v3.0_unigene43009	485	557	sp_v3.0_unigene43009:0-630
sp_v3.0_unigene43009	575	630	sp_v3.0_unigene43009:0-630
sp_v3.0_unigene43010	0	236	sp_v3.0_unigene43010:0-306
sp_v3.0_unigene43011	0	73	sp_v3.0_unigene43011:0-501
sp_v3.0_unigene43011	80	150	sp_v3.0_unigene43011:0-501
sp_v3.0_unigene43011	220	343	sp_v3.0_unigene43011:0-501
sp_v3.0_unigene43011	350	493	sp_v3.0_unigene43011:0-501
sp_v3.0_unigene43012	85	398	sp_v3.0_unigene43012:0-398
sp_v3.0_unigene43013	5	299	sp_v3.0_unigene43013:0-315
sp_v3.0_unigene43015	0	286	sp_v3.0_unigene43015:0-453
sp_v3.0_unigene43015	290	362	sp_v3.0_unigene43015:0-453
sp_v3.0_unigene43016	135	204	sp_v3.0_unigene43016:0-564
sp_v3.0_unigene43016	205	555	sp_v3.0_unigene43016:0-564
sp_v3.0_unigene43017	0	207	sp_v3.0_unigene43017:0-1268
sp_v3.0_unigene43017	210	350	sp_v3.0_unigene43017:0-1268
sp_v3.0_unigene43017	355	429	sp_v3.0_unigene43017:0-1268
sp_v3.0_unigene43017	430	567	sp_v3.0_unigene43017:0-1268
sp_v3.0_unigene43017	570	837	sp_v3.0_unigene43017:0-1268
sp_v3.0_unigene43017	850	1131	sp_v3.0_unigene43017:0-1268
sp_v3.0_unigene43017	1135	1260	sp_v3.0_unigene43017:0-1268
sp_v3.0_unigene43018	5	325	sp_v3.0_unigene43018:0-325
sp_v3.0_unigene43019	0	142	sp_v3.0_unigene43019:0-528
sp_v3.0_unigene43019	150	350	sp_v3.0_unigene43019:0-528
sp_v3.0_unigene43019	365	495	sp_v3.0_unigene43019:0-528
sp_v3.0_unigene43020	15	415	sp_v3.0_unigene43020:0-605
sp_v3.0_unigene43020	425	493	sp_v3.0_unigene43020:0-605
sp_v3.0_unigene43021	5	202	sp_v3.0_unigene43021:0-325
sp_v3.0_unigene43021	205	325	sp_v3.0_unigene43021:0-325
sp_v3.0_unigene43022	0	203	sp_v3.0_unigene43022:0-996
sp_v3.0_unigene43022	225	357	sp_v3.0_unigene43022:0-996
sp_v3.0_unigene43022	415	996	sp_v3.0_unigene43022:0-996
sp_v3.0_unigene43023	65	298	sp_v3.0_unigene43023:0-1235
sp_v3.0_unigene43023	415	696	sp_v3.0_unigene43023:0-1235
sp_v3.0_unigene43023	710	1063	sp_v3.0_unigene43023:0-1235
sp_v3.0_unigene43023	1065	1235	sp_v3.0_unigene43023:0-1235
sp_v3.0_unigene43024	0	915	sp_v3.0_unigene43024:0-1019
sp_v3.0_unigene43024	920	990	sp_v3.0_unigene43024:0-1019
sp_v3.0_unigene43025	0	143	sp_v3.0_unigene43025:0-975
sp_v3.0_unigene43025	155	575	sp_v3.0_unigene43025:0-975
sp_v3.0_unigene43025	695	975	sp_v3.0_unigene43025:0-975
sp_v3.0_unigene43026	5	278	sp_v3.0_unigene43026:0-1170
sp_v3.0_unigene43026	290	410	sp_v3.0_unigene43026:0-1170
sp_v3.0_unigene43026	415	645	sp_v3.0_unigene43026:0-1170
sp_v3.0_unigene43026	785	1170	sp_v3.0_unigene43026:0-1170
sp_v3.0_unigene43027	90	307	sp_v3.0_unigene43027:0-789;sp_v3.0_unigene43027:956-1745
sp_v3.0_unigene43027	860	1069	sp_v3.0_unigene43027:0-789;sp_v3.0_unigene43027:956-1745
sp_v3.0_unigene43027	1080	1556	sp_v3.0_unigene43027:0-789;sp_v3.0_unigene43027:956-1745
sp_v3.0_unigene43027	1560	1714	sp_v3.0_unigene43027:0-789;sp_v3.0_unigene43027:956-1745
sp_v3.0_unigene43028	15	140	sp_v3.0_unigene43028:0-789;sp_v3.0_unigene43028:1278-2067
sp_v3.0_unigene43028	355	560	sp_v3.0_unigene43028:0-789;sp_v3.0_unigene43028:1278-2067
sp_v3.0_unigene43028	640	2067	sp_v3.0_unigene43028:0-789;sp_v3.0_unigene43028:1278-2067
sp_v3.0_unigene43029	65	290	sp_v3.0_unigene43029:0-596
sp_v3.0_unigene43029	365	570	sp_v3.0_unigene43029:0-596
sp_v3.0_unigene43030	975	1057	sp_v3.0_unigene43030:0-1057
sp_v3.0_unigene43031	0	344	sp_v3.0_unigene43031:0-452
sp_v3.0_unigene43032	15	762	sp_v3.0_unigene43032:0-774
sp_v3.0_unigene43033	5	418	sp_v3.0_unigene43033:0-659
sp_v3.0_unigene43033	420	649	sp_v3.0_unigene43033:0-659
sp_v3.0_unigene43034	205	355	sp_v3.0_unigene43034:0-870
sp_v3.0_unigene43034	425	870	sp_v3.0_unigene43034:0-870
sp_v3.0_unigene43035	600	926	sp_v3.0_unigene43035:0-926
sp_v3.0_unigene43036	0	140	sp_v3.0_unigene43036:0-739
sp_v3.0_unigene43036	430	739	sp_v3.0_unigene43036:0-739
sp_v3.0_unigene43037	10	146	sp_v3.0_unigene43037:0-1079
sp_v3.0_unigene43037	150	629	sp_v3.0_unigene43037:0-1079
sp_v3.0_unigene43037	645	714	sp_v3.0_unigene43037:0-1079
sp_v3.0_unigene43037	715	839	sp_v3.0_unigene43037:0-1079
sp_v3.0_unigene43037	855	1061	sp_v3.0_unigene43037:0-1079
sp_v3.0_unigene43038	5	133	sp_v3.0_unigene43038:0-923
sp_v3.0_unigene43038	135	486	sp_v3.0_unigene43038:0-923
sp_v3.0_unigene43038	500	774	sp_v3.0_unigene43038:0-923
sp_v3.0_unigene43038	785	923	sp_v3.0_unigene43038:0-923
sp_v3.0_unigene43039	145	769	sp_v3.0_unigene43039:0-789;sp_v3.0_unigene43039:1019-1808
sp_v3.0_unigene43039	785	1402	sp_v3.0_unigene43039:0-789;sp_v3.0_unigene43039:1019-1808
sp_v3.0_unigene43039	1410	1808	sp_v3.0_unigene43039:0-789;sp_v3.0_unigene43039:1019-1808
sp_v3.0_unigene43040	0	144	sp_v3.0_unigene43040:0-608
sp_v3.0_unigene43040	145	608	sp_v3.0_unigene43040:0-608
sp_v3.0_unigene43041	0	69	sp_v3.0_unigene43041:0-758
sp_v3.0_unigene43041	70	343	sp_v3.0_unigene43041:0-758
sp_v3.0_unigene43041	345	484	sp_v3.0_unigene43041:0-758
sp_v3.0_unigene43041	575	698	sp_v3.0_unigene43041:0-758
sp_v3.0_unigene43042	0	549	sp_v3.0_unigene43042:0-687
sp_v3.0_unigene43042	565	687	sp_v3.0_unigene43042:0-687
sp_v3.0_unigene43043	70	224	sp_v3.0_unigene43043:0-343
sp_v3.0_unigene43044	0	207	sp_v3.0_unigene43044:0-711
sp_v3.0_unigene43044	215	288	sp_v3.0_unigene43044:0-711
sp_v3.0_unigene43045	0	72	sp_v3.0_unigene43045:0-232
sp_v3.0_unigene43045	75	213	sp_v3.0_unigene43045:0-232
sp_v3.0_unigene43046	140	219	sp_v3.0_unigene43046:0-235
sp_v3.0_unigene43047	15	151	sp_v3.0_unigene43047:0-380
sp_v3.0_unigene43047	155	291	sp_v3.0_unigene43047:0-380
sp_v3.0_unigene43047	295	363	sp_v3.0_unigene43047:0-380
sp_v3.0_unigene43048	0	133	sp_v3.0_unigene43048:0-478
sp_v3.0_unigene43048	145	478	sp_v3.0_unigene43048:0-478
sp_v3.0_unigene43049	0	148	sp_v3.0_unigene43049:0-285
sp_v3.0_unigene43049	150	277	sp_v3.0_unigene43049:0-285
sp_v3.0_unigene43050	75	285	sp_v3.0_unigene43050:0-319
sp_v3.0_unigene43051	5	217	sp_v3.0_unigene43051:0-329
sp_v3.0_unigene43051	275	329	sp_v3.0_unigene43051:0-329
sp_v3.0_unigene43052	5	137	sp_v3.0_unigene43052:0-355
sp_v3.0_unigene43052	290	355	sp_v3.0_unigene43052:0-355
sp_v3.0_unigene43053	10	144	sp_v3.0_unigene43053:0-308
sp_v3.0_unigene43053	150	277	sp_v3.0_unigene43053:0-308
sp_v3.0_unigene43054	0	556	sp_v3.0_unigene43054:0-1133
sp_v3.0_unigene43054	565	844	sp_v3.0_unigene43054:0-1133
sp_v3.0_unigene43054	855	1132	sp_v3.0_unigene43054:0-1133
sp_v3.0_unigene43055	75	412	sp_v3.0_unigene43055:0-605
sp_v3.0_unigene43055	415	605	sp_v3.0_unigene43055:0-605
sp_v3.0_unigene43056	0	345	sp_v3.0_unigene43056:0-363
sp_v3.0_unigene43057	0	215	sp_v3.0_unigene43057:0-254
sp_v3.0_unigene43058	0	220	sp_v3.0_unigene43058:0-252
sp_v3.0_unigene43059	0	349	sp_v3.0_unigene43059:0-349
sp_v3.0_unigene43060	0	202	sp_v3.0_unigene43060:0-388
sp_v3.0_unigene43060	205	342	sp_v3.0_unigene43060:0-388
sp_v3.0_unigene43061	0	74	sp_v3.0_unigene43061:0-326
sp_v3.0_unigene43061	75	326	sp_v3.0_unigene43061:0-326
sp_v3.0_unigene43062	0	138	sp_v3.0_unigene43062:0-309
sp_v3.0_unigene43062	140	289	sp_v3.0_unigene43062:0-309
sp_v3.0_unigene43063	0	135	sp_v3.0_unigene43063:0-717
sp_v3.0_unigene43063	145	267	sp_v3.0_unigene43063:0-717
sp_v3.0_unigene43063	275	420	sp_v3.0_unigene43063:0-717
sp_v3.0_unigene43063	425	627	sp_v3.0_unigene43063:0-717
sp_v3.0_unigene43063	635	717	sp_v3.0_unigene43063:0-717
sp_v3.0_unigene43064	10	201	sp_v3.0_unigene43064:0-296
sp_v3.0_unigene43065	0	202	sp_v3.0_unigene43065:0-536
sp_v3.0_unigene43065	205	279	sp_v3.0_unigene43065:0-536
sp_v3.0_unigene43065	345	482	sp_v3.0_unigene43065:0-536
sp_v3.0_unigene43066	0	644	sp_v3.0_unigene43066:0-945
sp_v3.0_unigene43066	700	925	sp_v3.0_unigene43066:0-945
sp_v3.0_unigene43067	0	202	sp_v3.0_unigene43067:0-314
sp_v3.0_unigene43067	225	288	sp_v3.0_unigene43067:0-314
sp_v3.0_unigene43069	5	141	sp_v3.0_unigene43069:0-883
sp_v3.0_unigene43069	150	424	sp_v3.0_unigene43069:0-883
sp_v3.0_unigene43069	485	643	sp_v3.0_unigene43069:0-883
sp_v3.0_unigene43069	645	852	sp_v3.0_unigene43069:0-883
sp_v3.0_unigene43070	10	274	sp_v3.0_unigene43070:0-298
sp_v3.0_unigene43071	0	146	sp_v3.0_unigene43071:0-522
sp_v3.0_unigene43072	5	216	sp_v3.0_unigene43072:0-305
sp_v3.0_unigene43072	220	293	sp_v3.0_unigene43072:0-305
sp_v3.0_unigene43073	0	276	sp_v3.0_unigene43073:0-1324
sp_v3.0_unigene43073	280	419	sp_v3.0_unigene43073:0-1324
sp_v3.0_unigene43073	435	898	sp_v3.0_unigene43073:0-1324
sp_v3.0_unigene43073	940	1082	sp_v3.0_unigene43073:0-1324
sp_v3.0_unigene43073	1205	1324	sp_v3.0_unigene43073:0-1324
sp_v3.0_unigene43074	0	132	sp_v3.0_unigene43074:0-145
sp_v3.0_unigene43075	0	130	sp_v3.0_unigene43075:0-525
sp_v3.0_unigene43075	135	498	sp_v3.0_unigene43075:0-525
sp_v3.0_unigene43076	5	152	sp_v3.0_unigene43076:0-153
sp_v3.0_unigene43077	70	216	sp_v3.0_unigene43077:0-216
sp_v3.0_unigene43079	70	152	sp_v3.0_unigene43079:0-181
sp_v3.0_unigene43080	0	143	sp_v3.0_unigene43080:0-143
sp_v3.0_unigene43081	0	190	sp_v3.0_unigene43081:0-190
sp_v3.0_unigene43083	139	205	sp_v3.0_unigene43083:0-205
sp_v3.0_unigene43084	0	222	sp_v3.0_unigene43084:0-222
sp_v3.0_unigene43086	5	289	sp_v3.0_unigene43086:0-302
sp_v3.0_unigene43087	5	219	sp_v3.0_unigene43087:0-232
sp_v3.0_unigene43088	0	149	sp_v3.0_unigene43088:0-149
sp_v3.0_unigene43089	0	125	sp_v3.0_unigene43089:0-125
sp_v3.0_unigene43090	5	488	sp_v3.0_unigene43090:0-591
sp_v3.0_unigene43090	505	572	sp_v3.0_unigene43090:0-591
sp_v3.0_unigene43091	0	148	sp_v3.0_unigene43091:0-225
sp_v3.0_unigene43091	150	224	sp_v3.0_unigene43091:0-225
sp_v3.0_unigene43092	0	147	sp_v3.0_unigene43092:0-178
sp_v3.0_unigene43093	0	127	sp_v3.0_unigene43093:0-127
sp_v3.0_unigene43095	5	158	sp_v3.0_unigene43095:0-162
sp_v3.0_unigene43096	5	77	sp_v3.0_unigene43096:0-94
sp_v3.0_unigene43102	5	426	sp_v3.0_unigene43102:0-452
sp_v3.0_unigene43104	0	128	sp_v3.0_unigene43104:0-128
sp_v3.0_unigene43105	0	66	sp_v3.0_unigene43105:0-141
sp_v3.0_unigene43105	70	141	sp_v3.0_unigene43105:0-141
sp_v3.0_unigene43106	0	137	sp_v3.0_unigene43106:0-137
sp_v3.0_unigene43107	0	128	sp_v3.0_unigene43107:0-128
sp_v3.0_unigene43109	0	137	sp_v3.0_unigene43109:0-294
sp_v3.0_unigene43109	150	292	sp_v3.0_unigene43109:0-294
sp_v3.0_unigene43110	0	81	sp_v3.0_unigene43110:0-143
sp_v3.0_unigene43110	85	143	sp_v3.0_unigene43110:0-143
sp_v3.0_unigene43111	0	86	sp_v3.0_unigene43111:0-108
sp_v3.0_unigene43114	0	205	sp_v3.0_unigene43114:0-333
sp_v3.0_unigene43115	0	140	sp_v3.0_unigene43115:0-152
sp_v3.0_unigene43116	0	276	sp_v3.0_unigene43116:0-276
sp_v3.0_unigene43117	0	142	sp_v3.0_unigene43117:0-142
sp_v3.0_unigene43119	0	72	sp_v3.0_unigene43119:0-163
sp_v3.0_unigene43119	75	145	sp_v3.0_unigene43119:0-163
sp_v3.0_unigene43121	10	190	sp_v3.0_unigene43121:0-190
sp_v3.0_unigene43122	5	153	sp_v3.0_unigene43122:0-167
sp_v3.0_unigene43123	0	414	sp_v3.0_unigene43123:0-590
sp_v3.0_unigene43123	415	570	sp_v3.0_unigene43123:0-590
sp_v3.0_unigene43125	65	348	sp_v3.0_unigene43125:0-933
sp_v3.0_unigene43125	350	554	sp_v3.0_unigene43125:0-933
sp_v3.0_unigene43125	555	773	sp_v3.0_unigene43125:0-933
sp_v3.0_unigene43125	775	928	sp_v3.0_unigene43125:0-933
sp_v3.0_unigene43127	10	141	sp_v3.0_unigene43127:0-153
sp_v3.0_unigene43128	0	129	sp_v3.0_unigene43128:0-129
sp_v3.0_unigene43130	10	135	sp_v3.0_unigene43130:0-199
sp_v3.0_unigene43131	0	125	sp_v3.0_unigene43131:0-125
sp_v3.0_unigene43133	285	422	sp_v3.0_unigene43133:0-430
sp_v3.0_unigene43135	15	157	sp_v3.0_unigene43135:0-243
sp_v3.0_unigene43137	65	353	sp_v3.0_unigene43137:0-363
sp_v3.0_unigene43138	0	259	sp_v3.0_unigene43138:0-259
sp_v3.0_unigene43139	0	153	sp_v3.0_unigene43139:0-167
sp_v3.0_unigene43140	0	295	sp_v3.0_unigene43140:0-297
sp_v3.0_unigene43141	5	282	sp_v3.0_unigene43141:0-287
sp_v3.0_unigene43142	15	137	sp_v3.0_unigene43142:0-167
sp_v3.0_unigene43144	0	128	sp_v3.0_unigene43144:0-128
sp_v3.0_unigene43147	0	80	sp_v3.0_unigene43147:0-206
sp_v3.0_unigene43147	85	200	sp_v3.0_unigene43147:0-206
sp_v3.0_unigene43150	135	710	sp_v3.0_unigene43150:0-728
sp_v3.0_unigene43151	0	72	sp_v3.0_unigene43151:0-270
sp_v3.0_unigene43151	75	270	sp_v3.0_unigene43151:0-270
sp_v3.0_unigene43152	0	273	sp_v3.0_unigene43152:0-286
sp_v3.0_unigene43153	50	396	sp_v3.0_unigene43153:0-656
sp_v3.0_unigene43153	400	474	sp_v3.0_unigene43153:0-656
sp_v3.0_unigene43153	480	551	sp_v3.0_unigene43153:0-656
sp_v3.0_unigene43153	555	656	sp_v3.0_unigene43153:0-656
sp_v3.0_unigene43154	5	134	sp_v3.0_unigene43154:0-156
sp_v3.0_unigene43155	0	78	sp_v3.0_unigene43155:0-190
sp_v3.0_unigene43155	80	190	sp_v3.0_unigene43155:0-190
sp_v3.0_unigene43156	0	125	sp_v3.0_unigene43156:0-125
sp_v3.0_unigene43157	0	159	sp_v3.0_unigene43157:0-171
sp_v3.0_unigene43159	15	317	sp_v3.0_unigene43159:0-317
sp_v3.0_unigene43160	0	136	sp_v3.0_unigene43160:0-136
sp_v3.0_unigene43161	0	120	sp_v3.0_unigene43161:0-120
sp_v3.0_unigene43163	0	125	sp_v3.0_unigene43163:0-125
sp_v3.0_unigene43164	15	222	sp_v3.0_unigene43164:0-234
sp_v3.0_unigene43165	0	68	sp_v3.0_unigene43165:0-185
sp_v3.0_unigene43165	70	185	sp_v3.0_unigene43165:0-185
sp_v3.0_unigene43166	0	145	sp_v3.0_unigene43166:0-162
sp_v3.0_unigene43167	0	155	sp_v3.0_unigene43167:0-155
sp_v3.0_unigene43168	15	205	sp_v3.0_unigene43168:0-205
sp_v3.0_unigene43169	0	283	sp_v3.0_unigene43169:0-310
sp_v3.0_unigene43170	0	207	sp_v3.0_unigene43170:0-1095
sp_v3.0_unigene43170	415	548	sp_v3.0_unigene43170:0-1095
sp_v3.0_unigene43170	560	856	sp_v3.0_unigene43170:0-1095
sp_v3.0_unigene43170	905	1095	sp_v3.0_unigene43170:0-1095
sp_v3.0_unigene43171	15	137	sp_v3.0_unigene43171:0-159
sp_v3.0_unigene43172	0	136	sp_v3.0_unigene43172:0-136
sp_v3.0_unigene43174	15	275	sp_v3.0_unigene43174:0-304
sp_v3.0_unigene43176	0	197	sp_v3.0_unigene43176:0-197
sp_v3.0_unigene43177	5	280	sp_v3.0_unigene43177:0-300
sp_v3.0_unigene43178	0	128	sp_v3.0_unigene43178:0-128
sp_v3.0_unigene43181	0	151	sp_v3.0_unigene43181:0-163
sp_v3.0_unigene43182	0	137	sp_v3.0_unigene43182:0-137
sp_v3.0_unigene43184	5	238	sp_v3.0_unigene43184:0-238
sp_v3.0_unigene43185	0	147	sp_v3.0_unigene43185:0-147
sp_v3.0_unigene43186	0	274	sp_v3.0_unigene43186:0-359
sp_v3.0_unigene43188	0	90	sp_v3.0_unigene43188:0-108
sp_v3.0_unigene43190	0	61	sp_v3.0_unigene43190:0-157
sp_v3.0_unigene43190	65	154	sp_v3.0_unigene43190:0-157
sp_v3.0_unigene43192	0	131	sp_v3.0_unigene43192:0-131
sp_v3.0_unigene43194	15	155	sp_v3.0_unigene43194:0-160
sp_v3.0_unigene43195	0	165	sp_v3.0_unigene43195:0-166
sp_v3.0_unigene43196	0	431	sp_v3.0_unigene43196:0-446
sp_v3.0_unigene43197	5	131	sp_v3.0_unigene43197:0-131
sp_v3.0_unigene43198	5	124	sp_v3.0_unigene43198:0-124
sp_v3.0_unigene43200	80	223	sp_v3.0_unigene43200:0-242
sp_v3.0_unigene43201	15	138	sp_v3.0_unigene43201:0-138
sp_v3.0_unigene43202	10	150	sp_v3.0_unigene43202:0-153
sp_v3.0_unigene43204	0	115	sp_v3.0_unigene43204:0-115
sp_v3.0_unigene43205	5	275	sp_v3.0_unigene43205:0-893
sp_v3.0_unigene43205	280	363	sp_v3.0_unigene43205:0-893
sp_v3.0_unigene43205	365	486	sp_v3.0_unigene43205:0-893
sp_v3.0_unigene43205	505	846	sp_v3.0_unigene43205:0-893
sp_v3.0_unigene43206	5	76	sp_v3.0_unigene43206:0-154
sp_v3.0_unigene43206	85	153	sp_v3.0_unigene43206:0-154
sp_v3.0_unigene43208	65	187	sp_v3.0_unigene43208:0-187
sp_v3.0_unigene43209	0	145	sp_v3.0_unigene43209:0-282
sp_v3.0_unigene43211	0	144	sp_v3.0_unigene43211:0-172
sp_v3.0_unigene43213	0	490	sp_v3.0_unigene43213:0-891
sp_v3.0_unigene43213	505	891	sp_v3.0_unigene43213:0-891
sp_v3.0_unigene43214	70	266	sp_v3.0_unigene43214:0-266
sp_v3.0_unigene43215	15	727	sp_v3.0_unigene43215:0-727
sp_v3.0_unigene43216	85	190	sp_v3.0_unigene43216:0-190
sp_v3.0_unigene43217	0	284	sp_v3.0_unigene43217:0-486
sp_v3.0_unigene43217	285	486	sp_v3.0_unigene43217:0-486
sp_v3.0_unigene43218	15	415	sp_v3.0_unigene43218:0-590
sp_v3.0_unigene43218	435	590	sp_v3.0_unigene43218:0-590
sp_v3.0_unigene43220	0	155	sp_v3.0_unigene43220:0-356
sp_v3.0_unigene43220	225	347	sp_v3.0_unigene43220:0-356
sp_v3.0_unigene43222	5	136	sp_v3.0_unigene43222:0-147
sp_v3.0_unigene43223	10	153	sp_v3.0_unigene43223:0-292
sp_v3.0_unigene43224	0	131	sp_v3.0_unigene43224:0-131
sp_v3.0_unigene43227	0	70	sp_v3.0_unigene43227:0-271
sp_v3.0_unigene43227	85	271	sp_v3.0_unigene43227:0-271
sp_v3.0_unigene43228	0	76	sp_v3.0_unigene43228:0-109
sp_v3.0_unigene43229	10	151	sp_v3.0_unigene43229:0-167
sp_v3.0_unigene43230	10	121	sp_v3.0_unigene43230:0-121
sp_v3.0_unigene43231	60	145	sp_v3.0_unigene43231:0-145
sp_v3.0_unigene43232	0	150	sp_v3.0_unigene43232:0-150
sp_v3.0_unigene43235	10	131	sp_v3.0_unigene43235:0-223
sp_v3.0_unigene43236	10	138	sp_v3.0_unigene43236:0-316
sp_v3.0_unigene43236	145	222	sp_v3.0_unigene43236:0-316
sp_v3.0_unigene43236	225	293	sp_v3.0_unigene43236:0-316
sp_v3.0_unigene43237	15	87	sp_v3.0_unigene43237:0-104
sp_v3.0_unigene43239	5	78	sp_v3.0_unigene43239:0-103
sp_v3.0_unigene43240	0	92	sp_v3.0_unigene43240:0-113
sp_v3.0_unigene43241	0	680	sp_v3.0_unigene43241:0-680
sp_v3.0_unigene43242	0	216	sp_v3.0_unigene43242:0-416
sp_v3.0_unigene43242	220	416	sp_v3.0_unigene43242:0-416
sp_v3.0_unigene43243	0	276	sp_v3.0_unigene43243:0-276
sp_v3.0_unigene43244	0	71	sp_v3.0_unigene43244:0-140
sp_v3.0_unigene43244	75	140	sp_v3.0_unigene43244:0-140
sp_v3.0_unigene43246	0	118	sp_v3.0_unigene43246:0-118
sp_v3.0_unigene43247	5	117	sp_v3.0_unigene43247:0-117
sp_v3.0_unigene43248	0	123	sp_v3.0_unigene43248:0-123
sp_v3.0_unigene43253	15	119	sp_v3.0_unigene43253:0-119
sp_v3.0_unigene43254	35	105	sp_v3.0_unigene43254:0-105
sp_v3.0_unigene43255	85	334	sp_v3.0_unigene43255:0-334
sp_v3.0_unigene43256	15	294	sp_v3.0_unigene43256:0-365
sp_v3.0_unigene43256	300	365	sp_v3.0_unigene43256:0-365
sp_v3.0_unigene43257	75	162	sp_v3.0_unigene43257:0-364
sp_v3.0_unigene43259	65	222	sp_v3.0_unigene43259:0-222
sp_v3.0_unigene43261	0	68	sp_v3.0_unigene43261:0-138
sp_v3.0_unigene43261	70	136	sp_v3.0_unigene43261:0-138
sp_v3.0_unigene43262	0	131	sp_v3.0_unigene43262:0-152
sp_v3.0_unigene43263	15	133	sp_v3.0_unigene43263:0-133
sp_v3.0_unigene43265	0	131	sp_v3.0_unigene43265:0-363
sp_v3.0_unigene43265	135	363	sp_v3.0_unigene43265:0-363
sp_v3.0_unigene43266	0	349	sp_v3.0_unigene43266:0-767
sp_v3.0_unigene43266	360	767	sp_v3.0_unigene43266:0-767
sp_v3.0_unigene43267	825	1053	sp_v3.0_unigene43267:0-1106
sp_v3.0_unigene43268	5	123	sp_v3.0_unigene43268:0-123
sp_v3.0_unigene43270	5	269	sp_v3.0_unigene43270:0-269
sp_v3.0_unigene43272	0	210	sp_v3.0_unigene43272:0-212
sp_v3.0_unigene43274	65	133	sp_v3.0_unigene43274:0-181
sp_v3.0_unigene43276	0	271	sp_v3.0_unigene43276:0-271
sp_v3.0_unigene43277	0	203	sp_v3.0_unigene43277:0-229
sp_v3.0_unigene43278	215	336	sp_v3.0_unigene43278:0-338
sp_v3.0_unigene43279	5	202	sp_v3.0_unigene43279:0-207
sp_v3.0_unigene43280	0	287	sp_v3.0_unigene43280:0-303
sp_v3.0_unigene43281	0	191	sp_v3.0_unigene43281:0-191
sp_v3.0_unigene43282	0	135	sp_v3.0_unigene43282:0-145
sp_v3.0_unigene43283	0	125	sp_v3.0_unigene43283:0-125
sp_v3.0_unigene43284	0	189	sp_v3.0_unigene43284:0-189
sp_v3.0_unigene43285	0	127	sp_v3.0_unigene43285:0-127
sp_v3.0_unigene43286	0	77	sp_v3.0_unigene43286:0-307
sp_v3.0_unigene43286	80	285	sp_v3.0_unigene43286:0-307
sp_v3.0_unigene43287	0	81	sp_v3.0_unigene43287:0-110
sp_v3.0_unigene43288	0	140	sp_v3.0_unigene43288:0-174
sp_v3.0_unigene43289	0	65	sp_v3.0_unigene43289:0-140
sp_v3.0_unigene43289	70	140	sp_v3.0_unigene43289:0-140
sp_v3.0_unigene43291	0	138	sp_v3.0_unigene43291:0-269
sp_v3.0_unigene43291	150	269	sp_v3.0_unigene43291:0-269
sp_v3.0_unigene43293	0	81	sp_v3.0_unigene43293:0-222
sp_v3.0_unigene43293	85	153	sp_v3.0_unigene43293:0-222
sp_v3.0_unigene43293	155	222	sp_v3.0_unigene43293:0-222
sp_v3.0_unigene43294	15	287	sp_v3.0_unigene43294:0-288
sp_v3.0_unigene43295	0	74	sp_v3.0_unigene43295:0-154
sp_v3.0_unigene43295	75	150	sp_v3.0_unigene43295:0-154
sp_v3.0_unigene43296	5	210	sp_v3.0_unigene43296:0-243
sp_v3.0_unigene43297	0	69	sp_v3.0_unigene43297:0-128
sp_v3.0_unigene43297	75	128	sp_v3.0_unigene43297:0-128
sp_v3.0_unigene43298	15	221	sp_v3.0_unigene43298:0-252
sp_v3.0_unigene43299	0	195	sp_v3.0_unigene43299:0-195
sp_v3.0_unigene43301	15	187	sp_v3.0_unigene43301:0-187
sp_v3.0_unigene43302	0	216	sp_v3.0_unigene43302:0-363
sp_v3.0_unigene43302	220	346	sp_v3.0_unigene43302:0-363
sp_v3.0_unigene43303	15	500	sp_v3.0_unigene43303:0-847
sp_v3.0_unigene43304	15	216	sp_v3.0_unigene43304:0-236
sp_v3.0_unigene43305	5	262	sp_v3.0_unigene43305:0-262
sp_v3.0_unigene43306	0	197	sp_v3.0_unigene43306:0-197
sp_v3.0_unigene43307	5	205	sp_v3.0_unigene43307:0-208
sp_v3.0_unigene43310	65	133	sp_v3.0_unigene43310:0-133
sp_v3.0_unigene43311	5	143	sp_v3.0_unigene43311:0-143
sp_v3.0_unigene43313	0	142	sp_v3.0_unigene43313:0-238
sp_v3.0_unigene43314	10	129	sp_v3.0_unigene43314:0-147
sp_v3.0_unigene43316	75	152	sp_v3.0_unigene43316:0-166
sp_v3.0_unigene43319	5	149	sp_v3.0_unigene43319:0-188
sp_v3.0_unigene43322	0	133	sp_v3.0_unigene43322:0-133
sp_v3.0_unigene43324	0	142	sp_v3.0_unigene43324:0-173
sp_v3.0_unigene43326	5	192	sp_v3.0_unigene43326:0-192
sp_v3.0_unigene43327	70	141	sp_v3.0_unigene43327:0-143
sp_v3.0_unigene43328	0	201	sp_v3.0_unigene43328:0-260
sp_v3.0_unigene43328	205	260	sp_v3.0_unigene43328:0-260
sp_v3.0_unigene43329	10	138	sp_v3.0_unigene43329:0-138
sp_v3.0_unigene43330	0	143	sp_v3.0_unigene43330:0-159
sp_v3.0_unigene43331	0	225	sp_v3.0_unigene43331:0-245
sp_v3.0_unigene43332	0	398	sp_v3.0_unigene43332:0-398
sp_v3.0_unigene43333	0	149	sp_v3.0_unigene43333:0-154
sp_v3.0_unigene43334	0	140	sp_v3.0_unigene43334:0-248
sp_v3.0_unigene43335	0	220	sp_v3.0_unigene43335:0-241
sp_v3.0_unigene43336	0	187	sp_v3.0_unigene43336:0-187
sp_v3.0_unigene43337	0	139	sp_v3.0_unigene43337:0-143
sp_v3.0_unigene43338	0	134	sp_v3.0_unigene43338:0-160
sp_v3.0_unigene43339	10	264	sp_v3.0_unigene43339:0-264
sp_v3.0_unigene43341	0	139	sp_v3.0_unigene43341:0-139
sp_v3.0_unigene43344	0	139	sp_v3.0_unigene43344:0-619
sp_v3.0_unigene43344	140	619	sp_v3.0_unigene43344:0-619
sp_v3.0_unigene43345	0	332	sp_v3.0_unigene43345:0-332
sp_v3.0_unigene43348	0	145	sp_v3.0_unigene43348:0-145
sp_v3.0_unigene43349	5	75	sp_v3.0_unigene43349:0-160
sp_v3.0_unigene43349	80	154	sp_v3.0_unigene43349:0-160
sp_v3.0_unigene43350	0	140	sp_v3.0_unigene43350:0-140
sp_v3.0_unigene43351	5	161	sp_v3.0_unigene43351:0-176
sp_v3.0_unigene43352	5	157	sp_v3.0_unigene43352:0-217
sp_v3.0_unigene43354	0	271	sp_v3.0_unigene43354:0-346
sp_v3.0_unigene43355	75	221	sp_v3.0_unigene43355:0-235
sp_v3.0_unigene43357	10	78	sp_v3.0_unigene43357:0-525
sp_v3.0_unigene43357	80	296	sp_v3.0_unigene43357:0-525
sp_v3.0_unigene43357	345	520	sp_v3.0_unigene43357:0-525
sp_v3.0_unigene43358	10	138	sp_v3.0_unigene43358:0-138
sp_v3.0_unigene43360	0	137	sp_v3.0_unigene43360:0-137
sp_v3.0_unigene43361	80	150	sp_v3.0_unigene43361:0-150
sp_v3.0_unigene43363	0	329	sp_v3.0_unigene43363:0-329
sp_v3.0_unigene43364	0	82	sp_v3.0_unigene43364:0-154
sp_v3.0_unigene43364	85	150	sp_v3.0_unigene43364:0-154
sp_v3.0_unigene43365	0	72	sp_v3.0_unigene43365:0-145
sp_v3.0_unigene43365	73	145	sp_v3.0_unigene43365:0-145
sp_v3.0_unigene43366	5	217	sp_v3.0_unigene43366:0-217
sp_v3.0_unigene43367	5	78	sp_v3.0_unigene43367:0-369
sp_v3.0_unigene43367	80	273	sp_v3.0_unigene43367:0-369
sp_v3.0_unigene43367	275	355	sp_v3.0_unigene43367:0-369
sp_v3.0_unigene43368	5	363	sp_v3.0_unigene43368:0-736
sp_v3.0_unigene43368	365	736	sp_v3.0_unigene43368:0-736
sp_v3.0_unigene43370	70	279	sp_v3.0_unigene43370:0-407
sp_v3.0_unigene43371	10	152	sp_v3.0_unigene43371:0-168
sp_v3.0_unigene43372	5	365	sp_v3.0_unigene43372:0-390
sp_v3.0_unigene43373	0	134	sp_v3.0_unigene43373:0-192
sp_v3.0_unigene43373	135	192	sp_v3.0_unigene43373:0-192
sp_v3.0_unigene43374	0	259	sp_v3.0_unigene43374:0-259
sp_v3.0_unigene43375	0	134	sp_v3.0_unigene43375:0-214
sp_v3.0_unigene43375	135	214	sp_v3.0_unigene43375:0-214
sp_v3.0_unigene43378	70	221	sp_v3.0_unigene43378:0-221
sp_v3.0_unigene43379	0	151	sp_v3.0_unigene43379:0-158
sp_v3.0_unigene43380	10	150	sp_v3.0_unigene43380:0-156
sp_v3.0_unigene43381	15	165	sp_v3.0_unigene43381:0-165
sp_v3.0_unigene43382	73	139	sp_v3.0_unigene43382:0-206
sp_v3.0_unigene43384	5	77	sp_v3.0_unigene43384:0-227
sp_v3.0_unigene43384	80	224	sp_v3.0_unigene43384:0-227
sp_v3.0_unigene43385	0	150	sp_v3.0_unigene43385:0-172
sp_v3.0_unigene43386	0	139	sp_v3.0_unigene43386:0-219
sp_v3.0_unigene43387	5	138	sp_v3.0_unigene43387:0-170
sp_v3.0_unigene43388	0	76	sp_v3.0_unigene43388:0-557
sp_v3.0_unigene43388	85	429	sp_v3.0_unigene43388:0-557
sp_v3.0_unigene43388	430	557	sp_v3.0_unigene43388:0-557
sp_v3.0_unigene43389	5	133	sp_v3.0_unigene43389:0-133
sp_v3.0_unigene43391	78	145	sp_v3.0_unigene43391:0-145
sp_v3.0_unigene43392	10	192	sp_v3.0_unigene43392:0-192
sp_v3.0_unigene43393	0	72	sp_v3.0_unigene43393:0-197
sp_v3.0_unigene43393	73	136	sp_v3.0_unigene43393:0-197
sp_v3.0_unigene43393	137	197	sp_v3.0_unigene43393:0-197
sp_v3.0_unigene43395	15	149	sp_v3.0_unigene43395:0-151
sp_v3.0_unigene43396	0	141	sp_v3.0_unigene43396:0-147
sp_v3.0_unigene43398	10	154	sp_v3.0_unigene43398:0-154
sp_v3.0_unigene43399	0	142	sp_v3.0_unigene43399:0-160
sp_v3.0_unigene43400	75	153	sp_v3.0_unigene43400:0-167
sp_v3.0_unigene43401	135	272	sp_v3.0_unigene43401:0-272
sp_v3.0_unigene43403	0	272	sp_v3.0_unigene43403:0-323
sp_v3.0_unigene43404	10	150	sp_v3.0_unigene43404:0-216
sp_v3.0_unigene43405	5	211	sp_v3.0_unigene43405:0-1062
sp_v3.0_unigene43405	225	627	sp_v3.0_unigene43405:0-1062
sp_v3.0_unigene43405	635	919	sp_v3.0_unigene43405:0-1062
sp_v3.0_unigene43405	925	1060	sp_v3.0_unigene43405:0-1062
sp_v3.0_unigene43407	395	796	sp_v3.0_unigene43407:0-810
sp_v3.0_unigene43408	0	210	sp_v3.0_unigene43408:0-241
sp_v3.0_unigene43409	0	552	sp_v3.0_unigene43409:0-567
sp_v3.0_unigene43412	0	629	sp_v3.0_unigene43412:0-1017
sp_v3.0_unigene43412	735	950	sp_v3.0_unigene43412:0-1017
sp_v3.0_unigene43413	135	213	sp_v3.0_unigene43413:0-213
sp_v3.0_unigene43414	90	155	sp_v3.0_unigene43414:0-155
sp_v3.0_unigene43415	0	137	sp_v3.0_unigene43415:0-281
sp_v3.0_unigene43415	145	214	sp_v3.0_unigene43415:0-281
sp_v3.0_unigene43415	225	281	sp_v3.0_unigene43415:0-281
sp_v3.0_unigene43416	0	66	sp_v3.0_unigene43416:0-146
sp_v3.0_unigene43416	67	146	sp_v3.0_unigene43416:0-146
sp_v3.0_unigene43418	5	346	sp_v3.0_unigene43418:0-354
sp_v3.0_unigene43420	0	149	sp_v3.0_unigene43420:0-151
sp_v3.0_unigene43421	0	201	sp_v3.0_unigene43421:0-201
sp_v3.0_unigene43422	0	203	sp_v3.0_unigene43422:0-203
sp_v3.0_unigene43423	15	219	sp_v3.0_unigene43423:0-438
sp_v3.0_unigene43423	225	421	sp_v3.0_unigene43423:0-438
sp_v3.0_unigene43424	85	220	sp_v3.0_unigene43424:0-238
sp_v3.0_unigene43425	0	312	sp_v3.0_unigene43425:0-312
sp_v3.0_unigene43426	150	277	sp_v3.0_unigene43426:0-368
sp_v3.0_unigene43426	280	346	sp_v3.0_unigene43426:0-368
sp_v3.0_unigene43427	0	128	sp_v3.0_unigene43427:0-128
sp_v3.0_unigene43428	5	213	sp_v3.0_unigene43428:0-236
sp_v3.0_unigene43429	70	258	sp_v3.0_unigene43429:0-258
sp_v3.0_unigene43430	0	74	sp_v3.0_unigene43430:0-114
sp_v3.0_unigene43432	0	131	sp_v3.0_unigene43432:0-148
sp_v3.0_unigene43433	0	74	sp_v3.0_unigene43433:0-166
sp_v3.0_unigene43433	75	154	sp_v3.0_unigene43433:0-166
sp_v3.0_unigene43434	0	133	sp_v3.0_unigene43434:0-218
sp_v3.0_unigene43434	145	218	sp_v3.0_unigene43434:0-218
sp_v3.0_unigene43435	0	62	sp_v3.0_unigene43435:0-216
sp_v3.0_unigene43435	65	216	sp_v3.0_unigene43435:0-216
sp_v3.0_unigene43436	15	142	sp_v3.0_unigene43436:0-178
sp_v3.0_unigene43437	5	130	sp_v3.0_unigene43437:0-329
sp_v3.0_unigene43437	145	274	sp_v3.0_unigene43437:0-329
sp_v3.0_unigene43438	0	132	sp_v3.0_unigene43438:0-140
sp_v3.0_unigene43439	5	196	sp_v3.0_unigene43439:0-196
sp_v3.0_unigene43440	0	132	sp_v3.0_unigene43440:0-132
sp_v3.0_unigene43441	5	186	sp_v3.0_unigene43441:0-186
sp_v3.0_unigene43442	5	221	sp_v3.0_unigene43442:0-230
sp_v3.0_unigene43443	5	124	sp_v3.0_unigene43443:0-124
sp_v3.0_unigene43445	65	217	sp_v3.0_unigene43445:0-236
sp_v3.0_unigene43446	70	274	sp_v3.0_unigene43446:0-381
sp_v3.0_unigene43446	285	354	sp_v3.0_unigene43446:0-381
sp_v3.0_unigene43448	0	214	sp_v3.0_unigene43448:0-214
sp_v3.0_unigene43449	0	116	sp_v3.0_unigene43449:0-116
sp_v3.0_unigene43450	5	74	sp_v3.0_unigene43450:0-113
sp_v3.0_unigene43451	5	121	sp_v3.0_unigene43451:0-121
sp_v3.0_unigene43452	75	146	sp_v3.0_unigene43452:0-635
sp_v3.0_unigene43452	150	620	sp_v3.0_unigene43452:0-635
sp_v3.0_unigene43454	0	145	sp_v3.0_unigene43454:0-170
sp_v3.0_unigene43455	65	261	sp_v3.0_unigene43455:0-261
sp_v3.0_unigene43456	15	203	sp_v3.0_unigene43456:0-249
sp_v3.0_unigene43457	0	139	sp_v3.0_unigene43457:0-206
sp_v3.0_unigene43457	140	206	sp_v3.0_unigene43457:0-206
sp_v3.0_unigene43458	5	138	sp_v3.0_unigene43458:0-138
sp_v3.0_unigene43461	5	144	sp_v3.0_unigene43461:0-144
sp_v3.0_unigene43463	0	203	sp_v3.0_unigene43463:0-330
sp_v3.0_unigene43463	210	287	sp_v3.0_unigene43463:0-330
sp_v3.0_unigene43464	50	168	sp_v3.0_unigene43464:0-168
sp_v3.0_unigene43465	5	139	sp_v3.0_unigene43465:0-318
sp_v3.0_unigene43465	140	294	sp_v3.0_unigene43465:0-318
sp_v3.0_unigene43467	0	135	sp_v3.0_unigene43467:0-154
sp_v3.0_unigene43468	15	132	sp_v3.0_unigene43468:0-136
sp_v3.0_unigene43469	10	212	sp_v3.0_unigene43469:0-223
sp_v3.0_unigene43470	75	195	sp_v3.0_unigene43470:0-195
sp_v3.0_unigene43471	5	135	sp_v3.0_unigene43471:0-159
sp_v3.0_unigene43472	65	205	sp_v3.0_unigene43472:0-205
sp_v3.0_unigene43473	5	218	sp_v3.0_unigene43473:0-249
sp_v3.0_unigene43474	0	149	sp_v3.0_unigene43474:0-151
sp_v3.0_unigene43475	10	137	sp_v3.0_unigene43475:0-160
sp_v3.0_unigene43476	0	209	sp_v3.0_unigene43476:0-210
sp_v3.0_unigene43477	65	146	sp_v3.0_unigene43477:0-146
sp_v3.0_unigene43478	0	136	sp_v3.0_unigene43478:0-239
sp_v3.0_unigene43478	145	211	sp_v3.0_unigene43478:0-239
sp_v3.0_unigene43481	0	188	sp_v3.0_unigene43481:0-188
sp_v3.0_unigene43482	10	267	sp_v3.0_unigene43482:0-267
sp_v3.0_unigene43483	15	152	sp_v3.0_unigene43483:0-159
sp_v3.0_unigene43484	5	133	sp_v3.0_unigene43484:0-133
sp_v3.0_unigene43485	140	344	sp_v3.0_unigene43485:0-384
sp_v3.0_unigene43486	0	199	sp_v3.0_unigene43486:0-226
sp_v3.0_unigene43488	0	145	sp_v3.0_unigene43488:0-163
sp_v3.0_unigene43490	0	130	sp_v3.0_unigene43490:0-130
sp_v3.0_unigene43491	0	195	sp_v3.0_unigene43491:0-195
sp_v3.0_unigene43493	0	131	sp_v3.0_unigene43493:0-131
sp_v3.0_unigene43494	0	243	sp_v3.0_unigene43494:0-243
sp_v3.0_unigene43495	15	153	sp_v3.0_unigene43495:0-170
sp_v3.0_unigene43498	0	126	sp_v3.0_unigene43498:0-126
sp_v3.0_unigene43499	0	281	sp_v3.0_unigene43499:0-281
sp_v3.0_unigene43500	0	137	sp_v3.0_unigene43500:0-148
sp_v3.0_unigene43501	65	138	sp_v3.0_unigene43501:0-181
sp_v3.0_unigene43502	0	143	sp_v3.0_unigene43502:0-156
sp_v3.0_unigene43503	0	130	sp_v3.0_unigene43503:0-493
sp_v3.0_unigene43503	140	279	sp_v3.0_unigene43503:0-493
sp_v3.0_unigene43503	295	482	sp_v3.0_unigene43503:0-493
sp_v3.0_unigene43504	5	217	sp_v3.0_unigene43504:0-305
sp_v3.0_unigene43505	0	132	sp_v3.0_unigene43505:0-132
sp_v3.0_unigene43506	0	210	sp_v3.0_unigene43506:0-210
sp_v3.0_unigene43508	0	136	sp_v3.0_unigene43508:0-147
sp_v3.0_unigene43509	85	335	sp_v3.0_unigene43509:0-335
sp_v3.0_unigene43510	0	67	sp_v3.0_unigene43510:0-164
sp_v3.0_unigene43510	70	148	sp_v3.0_unigene43510:0-164
sp_v3.0_unigene43511	0	256	sp_v3.0_unigene43511:0-256
sp_v3.0_unigene43513	65	208	sp_v3.0_unigene43513:0-642
sp_v3.0_unigene43513	215	623	sp_v3.0_unigene43513:0-642
sp_v3.0_unigene43514	95	162	sp_v3.0_unigene43514:0-186
sp_v3.0_unigene43515	10	130	sp_v3.0_unigene43515:0-617
sp_v3.0_unigene43515	155	499	sp_v3.0_unigene43515:0-617
sp_v3.0_unigene43515	505	617	sp_v3.0_unigene43515:0-617
sp_v3.0_unigene43516	15	421	sp_v3.0_unigene43516:0-787
sp_v3.0_unigene43516	435	779	sp_v3.0_unigene43516:0-787
sp_v3.0_unigene43517	0	485	sp_v3.0_unigene43517:0-485
sp_v3.0_unigene43518	0	279	sp_v3.0_unigene43518:0-856
sp_v3.0_unigene43518	280	354	sp_v3.0_unigene43518:0-856
sp_v3.0_unigene43518	355	484	sp_v3.0_unigene43518:0-856
sp_v3.0_unigene43518	490	693	sp_v3.0_unigene43518:0-856
sp_v3.0_unigene43518	695	855	sp_v3.0_unigene43518:0-856
sp_v3.0_unigene43519	120	196	sp_v3.0_unigene43519:0-233
sp_v3.0_unigene43520	10	224	sp_v3.0_unigene43520:0-224
sp_v3.0_unigene43521	0	135	sp_v3.0_unigene43521:0-202
sp_v3.0_unigene43522	70	434	sp_v3.0_unigene43522:0-545
sp_v3.0_unigene43523	0	149	sp_v3.0_unigene43523:0-180
sp_v3.0_unigene43524	0	194	sp_v3.0_unigene43524:0-194
sp_v3.0_unigene43525	80	291	sp_v3.0_unigene43525:0-300
sp_v3.0_unigene43527	0	143	sp_v3.0_unigene43527:0-167
sp_v3.0_unigene43528	5	270	sp_v3.0_unigene43528:0-1376
sp_v3.0_unigene43528	280	640	sp_v3.0_unigene43528:0-1376
sp_v3.0_unigene43528	695	977	sp_v3.0_unigene43528:0-1376
sp_v3.0_unigene43528	980	1108	sp_v3.0_unigene43528:0-1376
sp_v3.0_unigene43528	1130	1376	sp_v3.0_unigene43528:0-1376
sp_v3.0_unigene43529	10	217	sp_v3.0_unigene43529:0-248
sp_v3.0_unigene43530	15	156	sp_v3.0_unigene43530:0-178
sp_v3.0_unigene43531	65	285	sp_v3.0_unigene43531:0-399
sp_v3.0_unigene43533	5	214	sp_v3.0_unigene43533:0-224
sp_v3.0_unigene43534	0	143	sp_v3.0_unigene43534:0-143
sp_v3.0_unigene43535	5	138	sp_v3.0_unigene43535:0-138
sp_v3.0_unigene43536	0	130	sp_v3.0_unigene43536:0-234
sp_v3.0_unigene43536	135	218	sp_v3.0_unigene43536:0-234
sp_v3.0_unigene43537	0	219	sp_v3.0_unigene43537:0-249
sp_v3.0_unigene43538	15	157	sp_v3.0_unigene43538:0-157
sp_v3.0_unigene43539	65	166	sp_v3.0_unigene43539:0-166
sp_v3.0_unigene43541	67	224	sp_v3.0_unigene43541:0-386
sp_v3.0_unigene43541	227	365	sp_v3.0_unigene43541:0-386
sp_v3.0_unigene43543	10	144	sp_v3.0_unigene43543:0-317
sp_v3.0_unigene43543	155	289	sp_v3.0_unigene43543:0-317
sp_v3.0_unigene43544	190	390	sp_v3.0_unigene43544:0-390
sp_v3.0_unigene43545	0	141	sp_v3.0_unigene43545:0-141
sp_v3.0_unigene43547	0	218	sp_v3.0_unigene43547:0-244
sp_v3.0_unigene43551	0	134	sp_v3.0_unigene43551:0-293
sp_v3.0_unigene43552	0	269	sp_v3.0_unigene43552:0-269
sp_v3.0_unigene43553	10	281	sp_v3.0_unigene43553:0-281
sp_v3.0_unigene43554	0	209	sp_v3.0_unigene43554:0-313
sp_v3.0_unigene43557	0	151	sp_v3.0_unigene43557:0-349
sp_v3.0_unigene43557	180	318	sp_v3.0_unigene43557:0-349
sp_v3.0_unigene43561	0	143	sp_v3.0_unigene43561:0-208
sp_v3.0_unigene43561	145	208	sp_v3.0_unigene43561:0-208
sp_v3.0_unigene43563	5	134	sp_v3.0_unigene43563:0-300
sp_v3.0_unigene43563	145	294	sp_v3.0_unigene43563:0-300
sp_v3.0_unigene43564	15	206	sp_v3.0_unigene43564:0-1054
sp_v3.0_unigene43564	295	552	sp_v3.0_unigene43564:0-1054
sp_v3.0_unigene43564	555	1049	sp_v3.0_unigene43564:0-1054
sp_v3.0_unigene43565	5	137	sp_v3.0_unigene43565:0-137
sp_v3.0_unigene43566	5	156	sp_v3.0_unigene43566:0-167
sp_v3.0_unigene43567	65	142	sp_v3.0_unigene43567:0-932
sp_v3.0_unigene43567	150	361	sp_v3.0_unigene43567:0-932
sp_v3.0_unigene43567	365	701	sp_v3.0_unigene43567:0-932
sp_v3.0_unigene43567	710	831	sp_v3.0_unigene43567:0-932
sp_v3.0_unigene43568	35	151	sp_v3.0_unigene43568:0-479
sp_v3.0_unigene43569	0	206	sp_v3.0_unigene43569:0-407
sp_v3.0_unigene43569	225	407	sp_v3.0_unigene43569:0-407
sp_v3.0_unigene43570	140	489	sp_v3.0_unigene43570:0-489
sp_v3.0_unigene43572	0	204	sp_v3.0_unigene43572:0-204
sp_v3.0_unigene43573	0	197	sp_v3.0_unigene43573:0-314
sp_v3.0_unigene43573	225	314	sp_v3.0_unigene43573:0-314
sp_v3.0_unigene43574	115	285	sp_v3.0_unigene43574:0-1061
sp_v3.0_unigene43574	345	644	sp_v3.0_unigene43574:0-1061
sp_v3.0_unigene43574	645	719	sp_v3.0_unigene43574:0-1061
sp_v3.0_unigene43574	735	1060	sp_v3.0_unigene43574:0-1061
sp_v3.0_unigene43575	0	74	sp_v3.0_unigene43575:0-355
sp_v3.0_unigene43575	80	355	sp_v3.0_unigene43575:0-355
sp_v3.0_unigene43576	0	203	sp_v3.0_unigene43576:0-324
sp_v3.0_unigene43576	215	292	sp_v3.0_unigene43576:0-324
sp_v3.0_unigene43577	0	226	sp_v3.0_unigene43577:0-242
sp_v3.0_unigene43578	0	212	sp_v3.0_unigene43578:0-214
sp_v3.0_unigene43579	40	130	sp_v3.0_unigene43579:0-130
sp_v3.0_unigene43580	0	151	sp_v3.0_unigene43580:0-270
sp_v3.0_unigene43581	15	292	sp_v3.0_unigene43581:0-292
sp_v3.0_unigene43583	65	302	sp_v3.0_unigene43583:0-302
sp_v3.0_unigene43584	0	152	sp_v3.0_unigene43584:0-174
sp_v3.0_unigene43585	65	215	sp_v3.0_unigene43585:0-230
sp_v3.0_unigene43586	15	130	sp_v3.0_unigene43586:0-396
sp_v3.0_unigene43586	220	396	sp_v3.0_unigene43586:0-396
sp_v3.0_unigene43587	80	278	sp_v3.0_unigene43587:0-327
sp_v3.0_unigene43588	135	332	sp_v3.0_unigene43588:0-353
sp_v3.0_unigene43590	5	222	sp_v3.0_unigene43590:0-226
sp_v3.0_unigene43592	0	908	sp_v3.0_unigene43592:0-991
sp_v3.0_unigene43593	0	69	sp_v3.0_unigene43593:0-354
sp_v3.0_unigene43593	85	272	sp_v3.0_unigene43593:0-354
sp_v3.0_unigene43593	290	354	sp_v3.0_unigene43593:0-354
sp_v3.0_unigene43596	155	344	sp_v3.0_unigene43596:0-937
sp_v3.0_unigene43596	350	775	sp_v3.0_unigene43596:0-937
sp_v3.0_unigene43596	835	917	sp_v3.0_unigene43596:0-937
sp_v3.0_unigene43597	0	135	sp_v3.0_unigene43597:0-225
sp_v3.0_unigene43597	140	220	sp_v3.0_unigene43597:0-225
sp_v3.0_unigene43599	0	71	sp_v3.0_unigene43599:0-272
sp_v3.0_unigene43599	75	203	sp_v3.0_unigene43599:0-272
sp_v3.0_unigene43599	205	272	sp_v3.0_unigene43599:0-272
sp_v3.0_unigene43600	0	497	sp_v3.0_unigene43600:0-530
sp_v3.0_unigene43601	0	155	sp_v3.0_unigene43601:0-164
sp_v3.0_unigene43602	65	206	sp_v3.0_unigene43602:0-206
sp_v3.0_unigene43603	5	344	sp_v3.0_unigene43603:0-406
sp_v3.0_unigene43603	345	406	sp_v3.0_unigene43603:0-406
sp_v3.0_unigene43605	15	83	sp_v3.0_unigene43605:0-278
sp_v3.0_unigene43605	85	278	sp_v3.0_unigene43605:0-278
sp_v3.0_unigene43606	0	219	sp_v3.0_unigene43606:0-220
sp_v3.0_unigene43607	15	209	sp_v3.0_unigene43607:0-220
sp_v3.0_unigene43608	0	140	sp_v3.0_unigene43608:0-140
sp_v3.0_unigene43609	80	204	sp_v3.0_unigene43609:0-204
sp_v3.0_unigene43612	0	223	sp_v3.0_unigene43612:0-238
sp_v3.0_unigene43613	10	570	sp_v3.0_unigene43613:0-582
sp_v3.0_unigene43614	0	281	sp_v3.0_unigene43614:0-281
sp_v3.0_unigene43616	15	152	sp_v3.0_unigene43616:0-255
sp_v3.0_unigene43618	0	84	sp_v3.0_unigene43618:0-318
sp_v3.0_unigene43618	85	274	sp_v3.0_unigene43618:0-318
sp_v3.0_unigene43620	15	144	sp_v3.0_unigene43620:0-144
sp_v3.0_unigene43621	5	218	sp_v3.0_unigene43621:0-325
sp_v3.0_unigene43622	0	64	sp_v3.0_unigene43622:0-812
sp_v3.0_unigene43622	65	131	sp_v3.0_unigene43622:0-812
sp_v3.0_unigene43622	180	255	sp_v3.0_unigene43622:0-812
sp_v3.0_unigene43622	315	812	sp_v3.0_unigene43622:0-812
sp_v3.0_unigene43623	5	411	sp_v3.0_unigene43623:0-411
sp_v3.0_unigene43624	0	67	sp_v3.0_unigene43624:0-158
sp_v3.0_unigene43624	70	137	sp_v3.0_unigene43624:0-158
sp_v3.0_unigene43625	10	293	sp_v3.0_unigene43625:0-293
sp_v3.0_unigene43626	65	634	sp_v3.0_unigene43626:0-839
sp_v3.0_unigene43626	635	839	sp_v3.0_unigene43626:0-839
sp_v3.0_unigene43627	10	218	sp_v3.0_unigene43627:0-220
sp_v3.0_unigene43628	0	138	sp_v3.0_unigene43628:0-138
sp_v3.0_unigene43629	5	134	sp_v3.0_unigene43629:0-134
sp_v3.0_unigene43630	0	128	sp_v3.0_unigene43630:0-246
sp_v3.0_unigene43630	135	223	sp_v3.0_unigene43630:0-246
sp_v3.0_unigene43631	0	132	sp_v3.0_unigene43631:0-132
sp_v3.0_unigene43632	0	208	sp_v3.0_unigene43632:0-240
sp_v3.0_unigene43633	0	185	sp_v3.0_unigene43633:0-185
sp_v3.0_unigene43634	0	414	sp_v3.0_unigene43634:0-414
sp_v3.0_unigene43635	5	157	sp_v3.0_unigene43635:0-173
sp_v3.0_unigene43638	0	772	sp_v3.0_unigene43638:0-772
sp_v3.0_unigene43639	0	153	sp_v3.0_unigene43639:0-239
sp_v3.0_unigene43640	0	215	sp_v3.0_unigene43640:0-227
sp_v3.0_unigene43641	0	203	sp_v3.0_unigene43641:0-203
sp_v3.0_unigene43642	5	138	sp_v3.0_unigene43642:0-138
sp_v3.0_unigene43643	65	197	sp_v3.0_unigene43643:0-197
sp_v3.0_unigene43644	5	223	sp_v3.0_unigene43644:0-244
sp_v3.0_unigene43646	0	150	sp_v3.0_unigene43646:0-316
sp_v3.0_unigene43648	150	219	sp_v3.0_unigene43648:0-332
sp_v3.0_unigene43648	220	332	sp_v3.0_unigene43648:0-332
sp_v3.0_unigene43649	0	158	sp_v3.0_unigene43649:0-260
sp_v3.0_unigene43650	1765	1897	sp_v3.0_unigene43650:0-789;sp_v3.0_unigene43650:1108-1897
sp_v3.0_unigene43652	0	69	sp_v3.0_unigene43652:0-1018
sp_v3.0_unigene43652	80	485	sp_v3.0_unigene43652:0-1018
sp_v3.0_unigene43652	495	698	sp_v3.0_unigene43652:0-1018
sp_v3.0_unigene43652	710	991	sp_v3.0_unigene43652:0-1018
sp_v3.0_unigene43653	15	207	sp_v3.0_unigene43653:0-323
sp_v3.0_unigene43653	215	296	sp_v3.0_unigene43653:0-323
sp_v3.0_unigene43654	140	626	sp_v3.0_unigene43654:0-627
sp_v3.0_unigene43655	85	550	sp_v3.0_unigene43655:0-653
sp_v3.0_unigene43655	555	648	sp_v3.0_unigene43655:0-653
sp_v3.0_unigene43656	0	214	sp_v3.0_unigene43656:0-215
sp_v3.0_unigene43657	0	292	sp_v3.0_unigene43657:0-321
sp_v3.0_unigene43659	0	327	sp_v3.0_unigene43659:0-327
sp_v3.0_unigene43660	0	152	sp_v3.0_unigene43660:0-1112
sp_v3.0_unigene43660	155	502	sp_v3.0_unigene43660:0-1112
sp_v3.0_unigene43660	505	917	sp_v3.0_unigene43660:0-1112
sp_v3.0_unigene43660	920	1112	sp_v3.0_unigene43660:0-1112
sp_v3.0_unigene43661	0	206	sp_v3.0_unigene43661:0-380
sp_v3.0_unigene43661	220	346	sp_v3.0_unigene43661:0-380
sp_v3.0_unigene43662	0	154	sp_v3.0_unigene43662:0-285
sp_v3.0_unigene43662	155	282	sp_v3.0_unigene43662:0-285
sp_v3.0_unigene43663	0	262	sp_v3.0_unigene43663:0-262
sp_v3.0_unigene43664	5	388	sp_v3.0_unigene43664:0-388
sp_v3.0_unigene43665	5	73	sp_v3.0_unigene43665:0-528
sp_v3.0_unigene43665	80	528	sp_v3.0_unigene43665:0-528
sp_v3.0_unigene43666	10	340	sp_v3.0_unigene43666:0-556
sp_v3.0_unigene43666	435	556	sp_v3.0_unigene43666:0-556
sp_v3.0_unigene43672	0	216	sp_v3.0_unigene43672:0-283
sp_v3.0_unigene43673	140	310	sp_v3.0_unigene43673:0-310
sp_v3.0_unigene43674	205	419	sp_v3.0_unigene43674:0-419
sp_v3.0_unigene43675	5	288	sp_v3.0_unigene43675:0-547
sp_v3.0_unigene43675	295	412	sp_v3.0_unigene43675:0-547
sp_v3.0_unigene43675	435	547	sp_v3.0_unigene43675:0-547
sp_v3.0_unigene43676	10	139	sp_v3.0_unigene43676:0-325
sp_v3.0_unigene43676	145	216	sp_v3.0_unigene43676:0-325
sp_v3.0_unigene43677	0	499	sp_v3.0_unigene43677:0-558
sp_v3.0_unigene43678	10	185	sp_v3.0_unigene43678:0-185
sp_v3.0_unigene43679	5	221	sp_v3.0_unigene43679:0-244
sp_v3.0_unigene43681	10	755	sp_v3.0_unigene43681:0-755
sp_v3.0_unigene43682	140	296	sp_v3.0_unigene43682:0-309
sp_v3.0_unigene43683	15	150	sp_v3.0_unigene43683:0-359
sp_v3.0_unigene43683	220	344	sp_v3.0_unigene43683:0-359
sp_v3.0_unigene43684	0	68	sp_v3.0_unigene43684:0-329
sp_v3.0_unigene43684	70	329	sp_v3.0_unigene43684:0-329
sp_v3.0_unigene43685	0	303	sp_v3.0_unigene43685:0-303
sp_v3.0_unigene43686	70	262	sp_v3.0_unigene43686:0-262
sp_v3.0_unigene43687	0	281	sp_v3.0_unigene43687:0-313
sp_v3.0_unigene43690	0	146	sp_v3.0_unigene43690:0-246
sp_v3.0_unigene43690	155	225	sp_v3.0_unigene43690:0-246
sp_v3.0_unigene43691	10	283	sp_v3.0_unigene43691:0-297
sp_v3.0_unigene43692	65	150	sp_v3.0_unigene43692:0-286
sp_v3.0_unigene43692	155	286	sp_v3.0_unigene43692:0-286
sp_v3.0_unigene43693	5	203	sp_v3.0_unigene43693:0-208
sp_v3.0_unigene43694	10	212	sp_v3.0_unigene43694:0-453
sp_v3.0_unigene43694	215	363	sp_v3.0_unigene43694:0-453
sp_v3.0_unigene43695	10	276	sp_v3.0_unigene43695:0-302
sp_v3.0_unigene43696	0	143	sp_v3.0_unigene43696:0-442
sp_v3.0_unigene43696	150	429	sp_v3.0_unigene43696:0-442
sp_v3.0_unigene43697	0	162	sp_v3.0_unigene43697:0-191
sp_v3.0_unigene43699	5	362	sp_v3.0_unigene43699:0-386
sp_v3.0_unigene43700	150	290	sp_v3.0_unigene43700:0-930
sp_v3.0_unigene43700	295	431	sp_v3.0_unigene43700:0-930
sp_v3.0_unigene43700	435	930	sp_v3.0_unigene43700:0-930
sp_v3.0_unigene43701	0	201	sp_v3.0_unigene43701:0-207
sp_v3.0_unigene43702	65	141	sp_v3.0_unigene43702:0-333
sp_v3.0_unigene43702	150	333	sp_v3.0_unigene43702:0-333
sp_v3.0_unigene43703	0	163	sp_v3.0_unigene43703:0-268
sp_v3.0_unigene43704	70	219	sp_v3.0_unigene43704:0-306
sp_v3.0_unigene43705	65	225	sp_v3.0_unigene43705:0-516
sp_v3.0_unigene43706	0	197	sp_v3.0_unigene43706:0-293
sp_v3.0_unigene43706	205	293	sp_v3.0_unigene43706:0-293
sp_v3.0_unigene43707	390	795	sp_v3.0_unigene43707:0-826
sp_v3.0_unigene43708	15	216	sp_v3.0_unigene43708:0-329
sp_v3.0_unigene43708	225	329	sp_v3.0_unigene43708:0-329
sp_v3.0_unigene43709	5	209	sp_v3.0_unigene43709:0-244
sp_v3.0_unigene43711	0	150	sp_v3.0_unigene43711:0-160
sp_v3.0_unigene43712	0	337	sp_v3.0_unigene43712:0-337
sp_v3.0_unigene43714	0	221	sp_v3.0_unigene43714:0-256
sp_v3.0_unigene43715	0	203	sp_v3.0_unigene43715:0-321
sp_v3.0_unigene43715	205	285	sp_v3.0_unigene43715:0-321
sp_v3.0_unigene43717	0	278	sp_v3.0_unigene43717:0-534
sp_v3.0_unigene43717	290	490	sp_v3.0_unigene43717:0-534
sp_v3.0_unigene43718	10	278	sp_v3.0_unigene43718:0-278
sp_v3.0_unigene43719	15	211	sp_v3.0_unigene43719:0-211
sp_v3.0_unigene43720	0	212	sp_v3.0_unigene43720:0-250
sp_v3.0_unigene43721	0	204	sp_v3.0_unigene43721:0-348
sp_v3.0_unigene43721	225	348	sp_v3.0_unigene43721:0-348
sp_v3.0_unigene43722	205	349	sp_v3.0_unigene43722:0-445
sp_v3.0_unigene43723	5	150	sp_v3.0_unigene43723:0-181
sp_v3.0_unigene43724	15	152	sp_v3.0_unigene43724:0-165
sp_v3.0_unigene43725	5	150	sp_v3.0_unigene43725:0-228
sp_v3.0_unigene43725	155	222	sp_v3.0_unigene43725:0-228
sp_v3.0_unigene43726	0	213	sp_v3.0_unigene43726:0-213
sp_v3.0_unigene43728	5	204	sp_v3.0_unigene43728:0-259
sp_v3.0_unigene43728	205	259	sp_v3.0_unigene43728:0-259
sp_v3.0_unigene43730	0	148	sp_v3.0_unigene43730:0-156
sp_v3.0_unigene43732	0	193	sp_v3.0_unigene43732:0-193
sp_v3.0_unigene43733	5	256	sp_v3.0_unigene43733:0-256
sp_v3.0_unigene43734	5	204	sp_v3.0_unigene43734:0-217
sp_v3.0_unigene43735	210	325	sp_v3.0_unigene43735:0-325
sp_v3.0_unigene43736	145	303	sp_v3.0_unigene43736:0-303
sp_v3.0_unigene43737	5	139	sp_v3.0_unigene43737:0-350
sp_v3.0_unigene43737	140	350	sp_v3.0_unigene43737:0-350
sp_v3.0_unigene43739	5	134	sp_v3.0_unigene43739:0-286
sp_v3.0_unigene43739	135	282	sp_v3.0_unigene43739:0-286
sp_v3.0_unigene43740	5	84	sp_v3.0_unigene43740:0-181
sp_v3.0_unigene43740	85	157	sp_v3.0_unigene43740:0-181
sp_v3.0_unigene43743	10	266	sp_v3.0_unigene43743:0-266
sp_v3.0_unigene43744	0	290	sp_v3.0_unigene43744:0-303
sp_v3.0_unigene43745	0	205	sp_v3.0_unigene43745:0-205
sp_v3.0_unigene43746	10	160	sp_v3.0_unigene43746:0-160
sp_v3.0_unigene43747	0	140	sp_v3.0_unigene43747:0-352
sp_v3.0_unigene43748	0	70	sp_v3.0_unigene43748:0-182
sp_v3.0_unigene43748	75	147	sp_v3.0_unigene43748:0-182
sp_v3.0_unigene43749	0	157	sp_v3.0_unigene43749:0-182
sp_v3.0_unigene43751	15	149	sp_v3.0_unigene43751:0-182
sp_v3.0_unigene43752	0	69	sp_v3.0_unigene43752:0-397
sp_v3.0_unigene43752	75	209	sp_v3.0_unigene43752:0-397
sp_v3.0_unigene43752	215	397	sp_v3.0_unigene43752:0-397
sp_v3.0_unigene43754	65	145	sp_v3.0_unigene43754:0-156
sp_v3.0_unigene43756	5	136	sp_v3.0_unigene43756:0-171
sp_v3.0_unigene43758	0	210	sp_v3.0_unigene43758:0-240
sp_v3.0_unigene43759	15	229	sp_v3.0_unigene43759:0-789;sp_v3.0_unigene43759:1068-1857
sp_v3.0_unigene43759	1160	1317	sp_v3.0_unigene43759:0-789;sp_v3.0_unigene43759:1068-1857
sp_v3.0_unigene43759	1610	1857	sp_v3.0_unigene43759:0-789;sp_v3.0_unigene43759:1068-1857
sp_v3.0_unigene43760	5	353	sp_v3.0_unigene43760:0-478
sp_v3.0_unigene43760	360	478	sp_v3.0_unigene43760:0-478
sp_v3.0_unigene43761	0	279	sp_v3.0_unigene43761:0-376
sp_v3.0_unigene43761	290	367	sp_v3.0_unigene43761:0-376
sp_v3.0_unigene43762	0	619	sp_v3.0_unigene43762:0-619
sp_v3.0_unigene43763	300	423	sp_v3.0_unigene43763:0-423
sp_v3.0_unigene43764	0	153	sp_v3.0_unigene43764:0-164
sp_v3.0_unigene43766	0	148	sp_v3.0_unigene43766:0-169
sp_v3.0_unigene43767	10	214	sp_v3.0_unigene43767:0-304
sp_v3.0_unigene43767	220	293	sp_v3.0_unigene43767:0-304
sp_v3.0_unigene43768	5	134	sp_v3.0_unigene43768:0-381
sp_v3.0_unigene43768	210	341	sp_v3.0_unigene43768:0-381
sp_v3.0_unigene43769	0	139	sp_v3.0_unigene43769:0-169
sp_v3.0_unigene43770	15	209	sp_v3.0_unigene43770:0-279
sp_v3.0_unigene43770	225	279	sp_v3.0_unigene43770:0-279
sp_v3.0_unigene43771	5	78	sp_v3.0_unigene43771:0-196
sp_v3.0_unigene43771	80	196	sp_v3.0_unigene43771:0-196
sp_v3.0_unigene43772	70	412	sp_v3.0_unigene43772:0-412
sp_v3.0_unigene43775	65	285	sp_v3.0_unigene43775:0-285
sp_v3.0_unigene43776	15	121	sp_v3.0_unigene43776:0-121
sp_v3.0_unigene43777	10	142	sp_v3.0_unigene43777:0-142
sp_v3.0_unigene43778	0	210	sp_v3.0_unigene43778:0-428
sp_v3.0_unigene43778	225	426	sp_v3.0_unigene43778:0-428
sp_v3.0_unigene43779	5	282	sp_v3.0_unigene43779:0-282
sp_v3.0_unigene43780	0	210	sp_v3.0_unigene43780:0-210
sp_v3.0_unigene43781	0	927	sp_v3.0_unigene43781:0-939
sp_v3.0_unigene43782	10	176	sp_v3.0_unigene43782:0-176
sp_v3.0_unigene43783	0	119	sp_v3.0_unigene43783:0-119
sp_v3.0_unigene43785	0	141	sp_v3.0_unigene43785:0-277
sp_v3.0_unigene43786	10	82	sp_v3.0_unigene43786:0-318
sp_v3.0_unigene43786	85	318	sp_v3.0_unigene43786:0-318
sp_v3.0_unigene43787	70	204	sp_v3.0_unigene43787:0-297
sp_v3.0_unigene43787	215	294	sp_v3.0_unigene43787:0-297
sp_v3.0_unigene43788	0	132	sp_v3.0_unigene43788:0-407
sp_v3.0_unigene43788	145	407	sp_v3.0_unigene43788:0-407
sp_v3.0_unigene43789	80	222	sp_v3.0_unigene43789:0-789;sp_v3.0_unigene43789:811-1600
sp_v3.0_unigene43789	290	832	sp_v3.0_unigene43789:0-789;sp_v3.0_unigene43789:811-1600
sp_v3.0_unigene43789	835	1186	sp_v3.0_unigene43789:0-789;sp_v3.0_unigene43789:811-1600
sp_v3.0_unigene43789	1190	1253	sp_v3.0_unigene43789:0-789;sp_v3.0_unigene43789:811-1600
sp_v3.0_unigene43789	1255	1326	sp_v3.0_unigene43789:0-789;sp_v3.0_unigene43789:811-1600
sp_v3.0_unigene43789	1345	1467	sp_v3.0_unigene43789:0-789;sp_v3.0_unigene43789:811-1600
sp_v3.0_unigene43789	1475	1600	sp_v3.0_unigene43789:0-789;sp_v3.0_unigene43789:811-1600
sp_v3.0_unigene43790	10	409	sp_v3.0_unigene43790:0-605
sp_v3.0_unigene43790	415	605	sp_v3.0_unigene43790:0-605
sp_v3.0_unigene43792	15	190	sp_v3.0_unigene43792:0-190
sp_v3.0_unigene43793	0	128	sp_v3.0_unigene43793:0-128
sp_v3.0_unigene43795	0	145	sp_v3.0_unigene43795:0-148
sp_v3.0_unigene43796	0	75	sp_v3.0_unigene43796:0-457
sp_v3.0_unigene43796	80	428	sp_v3.0_unigene43796:0-457
sp_v3.0_unigene43798	0	131	sp_v3.0_unigene43798:0-131
sp_v3.0_unigene43799	0	422	sp_v3.0_unigene43799:0-422
sp_v3.0_unigene43801	0	138	sp_v3.0_unigene43801:0-203
sp_v3.0_unigene43801	140	203	sp_v3.0_unigene43801:0-203
sp_v3.0_unigene43802	70	137	sp_v3.0_unigene43802:0-139
sp_v3.0_unigene43803	5	129	sp_v3.0_unigene43803:0-129
sp_v3.0_unigene43804	135	206	sp_v3.0_unigene43804:0-253
sp_v3.0_unigene43805	0	201	sp_v3.0_unigene43805:0-213
sp_v3.0_unigene43806	0	158	sp_v3.0_unigene43806:0-181
sp_v3.0_unigene43807	5	137	sp_v3.0_unigene43807:0-152
sp_v3.0_unigene43808	0	127	sp_v3.0_unigene43808:0-127
sp_v3.0_unigene43809	15	164	sp_v3.0_unigene43809:0-1062
sp_v3.0_unigene43809	215	757	sp_v3.0_unigene43809:0-1062
sp_v3.0_unigene43809	905	1061	sp_v3.0_unigene43809:0-1062
sp_v3.0_unigene43810	135	628	sp_v3.0_unigene43810:0-628
sp_v3.0_unigene43812	0	154	sp_v3.0_unigene43812:0-282
sp_v3.0_unigene43812	155	275	sp_v3.0_unigene43812:0-282
sp_v3.0_unigene43813	0	152	sp_v3.0_unigene43813:0-181
sp_v3.0_unigene43815	0	72	sp_v3.0_unigene43815:0-326
sp_v3.0_unigene43815	75	152	sp_v3.0_unigene43815:0-326
sp_v3.0_unigene43815	155	326	sp_v3.0_unigene43815:0-326
sp_v3.0_unigene43816	15	152	sp_v3.0_unigene43816:0-211
sp_v3.0_unigene43817	5	146	sp_v3.0_unigene43817:0-409
sp_v3.0_unigene43817	285	409	sp_v3.0_unigene43817:0-409
sp_v3.0_unigene43818	65	152	sp_v3.0_unigene43818:0-152
sp_v3.0_unigene43819	15	211	sp_v3.0_unigene43819:0-211
sp_v3.0_unigene43820	0	194	sp_v3.0_unigene43820:0-194
sp_v3.0_unigene43821	15	138	sp_v3.0_unigene43821:0-221
sp_v3.0_unigene43821	145	221	sp_v3.0_unigene43821:0-221
sp_v3.0_unigene43822	5	127	sp_v3.0_unigene43822:0-127
sp_v3.0_unigene43823	15	207	sp_v3.0_unigene43823:0-211
sp_v3.0_unigene43824	0	137	sp_v3.0_unigene43824:0-137
sp_v3.0_unigene43825	0	123	sp_v3.0_unigene43825:0-123
sp_v3.0_unigene43827	5	115	sp_v3.0_unigene43827:0-115
sp_v3.0_unigene43828	65	152	sp_v3.0_unigene43828:0-163
sp_v3.0_unigene43829	10	268	sp_v3.0_unigene43829:0-268
sp_v3.0_unigene43830	0	135	sp_v3.0_unigene43830:0-135
sp_v3.0_unigene43831	5	143	sp_v3.0_unigene43831:0-210
sp_v3.0_unigene43831	145	210	sp_v3.0_unigene43831:0-210
sp_v3.0_unigene43832	0	66	sp_v3.0_unigene43832:0-198
sp_v3.0_unigene43832	67	131	sp_v3.0_unigene43832:0-198
sp_v3.0_unigene43832	137	198	sp_v3.0_unigene43832:0-198
sp_v3.0_unigene43833	0	148	sp_v3.0_unigene43833:0-206
sp_v3.0_unigene43836	85	217	sp_v3.0_unigene43836:0-309
sp_v3.0_unigene43836	220	289	sp_v3.0_unigene43836:0-309
sp_v3.0_unigene43837	70	276	sp_v3.0_unigene43837:0-432
sp_v3.0_unigene43837	285	430	sp_v3.0_unigene43837:0-432
sp_v3.0_unigene43838	0	212	sp_v3.0_unigene43838:0-864
sp_v3.0_unigene43838	225	764	sp_v3.0_unigene43838:0-864
sp_v3.0_unigene43839	0	133	sp_v3.0_unigene43839:0-307
sp_v3.0_unigene43841	5	341	sp_v3.0_unigene43841:0-343
sp_v3.0_unigene43842	10	139	sp_v3.0_unigene43842:0-204
sp_v3.0_unigene43842	140	204	sp_v3.0_unigene43842:0-204
sp_v3.0_unigene43844	0	150	sp_v3.0_unigene43844:0-281
sp_v3.0_unigene43845	770	915	sp_v3.0_unigene43845:0-1471
sp_v3.0_unigene43845	1125	1194	sp_v3.0_unigene43845:0-1471
sp_v3.0_unigene43845	1195	1343	sp_v3.0_unigene43845:0-1471
sp_v3.0_unigene43846	15	126	sp_v3.0_unigene43846:0-126
sp_v3.0_unigene43848	0	135	sp_v3.0_unigene43848:0-143
sp_v3.0_unigene43849	5	205	sp_v3.0_unigene43849:0-434
sp_v3.0_unigene43850	5	223	sp_v3.0_unigene43850:0-250
sp_v3.0_unigene43852	0	132	sp_v3.0_unigene43852:0-132
sp_v3.0_unigene43853	15	148	sp_v3.0_unigene43853:0-275
sp_v3.0_unigene43854	0	66	sp_v3.0_unigene43854:0-383
sp_v3.0_unigene43854	70	271	sp_v3.0_unigene43854:0-383
sp_v3.0_unigene43854	275	363	sp_v3.0_unigene43854:0-383
sp_v3.0_unigene43855	110	305	sp_v3.0_unigene43855:0-305
sp_v3.0_unigene43857	65	212	sp_v3.0_unigene43857:0-386
sp_v3.0_unigene43857	290	366	sp_v3.0_unigene43857:0-386
sp_v3.0_unigene43858	0	143	sp_v3.0_unigene43858:0-705
sp_v3.0_unigene43858	145	492	sp_v3.0_unigene43858:0-705
sp_v3.0_unigene43858	495	705	sp_v3.0_unigene43858:0-705
sp_v3.0_unigene43859	0	140	sp_v3.0_unigene43859:0-272
sp_v3.0_unigene43860	5	193	sp_v3.0_unigene43860:0-193
sp_v3.0_unigene43861	10	135	sp_v3.0_unigene43861:0-144
sp_v3.0_unigene43862	0	348	sp_v3.0_unigene43862:0-891
sp_v3.0_unigene43862	360	891	sp_v3.0_unigene43862:0-891
sp_v3.0_unigene43863	0	213	sp_v3.0_unigene43863:0-213
sp_v3.0_unigene43864	0	70	sp_v3.0_unigene43864:0-174
sp_v3.0_unigene43864	85	153	sp_v3.0_unigene43864:0-174
sp_v3.0_unigene43865	5	290	sp_v3.0_unigene43865:0-300
sp_v3.0_unigene43866	10	138	sp_v3.0_unigene43866:0-138
sp_v3.0_unigene43867	0	283	sp_v3.0_unigene43867:0-287
sp_v3.0_unigene43868	70	140	sp_v3.0_unigene43868:0-140
sp_v3.0_unigene43871	5	261	sp_v3.0_unigene43871:0-261
sp_v3.0_unigene43874	0	237	sp_v3.0_unigene43874:0-237
sp_v3.0_unigene43875	5	83	sp_v3.0_unigene43875:0-218
sp_v3.0_unigene43875	85	218	sp_v3.0_unigene43875:0-218
sp_v3.0_unigene43877	0	140	sp_v3.0_unigene43877:0-140
sp_v3.0_unigene43878	5	282	sp_v3.0_unigene43878:0-282
sp_v3.0_unigene43879	0	133	sp_v3.0_unigene43879:0-175
sp_v3.0_unigene43880	205	372	sp_v3.0_unigene43880:0-430
sp_v3.0_unigene43881	0	155	sp_v3.0_unigene43881:0-162
sp_v3.0_unigene43883	0	277	sp_v3.0_unigene43883:0-1043
sp_v3.0_unigene43883	285	357	sp_v3.0_unigene43883:0-1043
sp_v3.0_unigene43883	360	562	sp_v3.0_unigene43883:0-1043
sp_v3.0_unigene43883	835	1039	sp_v3.0_unigene43883:0-1043
sp_v3.0_unigene43885	5	357	sp_v3.0_unigene43885:0-873
sp_v3.0_unigene43885	360	489	sp_v3.0_unigene43885:0-873
sp_v3.0_unigene43885	495	851	sp_v3.0_unigene43885:0-873
sp_v3.0_unigene43886	15	133	sp_v3.0_unigene43886:0-601
sp_v3.0_unigene43886	225	286	sp_v3.0_unigene43886:0-601
sp_v3.0_unigene43886	290	572	sp_v3.0_unigene43886:0-601
sp_v3.0_unigene43887	0	76	sp_v3.0_unigene43887:0-1473
sp_v3.0_unigene43887	85	282	sp_v3.0_unigene43887:0-1473
sp_v3.0_unigene43887	285	425	sp_v3.0_unigene43887:0-1473
sp_v3.0_unigene43887	435	1473	sp_v3.0_unigene43887:0-1473
sp_v3.0_unigene43888	0	80	sp_v3.0_unigene43888:0-110
sp_v3.0_unigene43889	15	200	sp_v3.0_unigene43889:0-435
sp_v3.0_unigene43889	225	435	sp_v3.0_unigene43889:0-435
sp_v3.0_unigene43890	0	287	sp_v3.0_unigene43890:0-298
sp_v3.0_unigene43891	5	149	sp_v3.0_unigene43891:0-166
sp_v3.0_unigene43892	15	291	sp_v3.0_unigene43892:0-606
sp_v3.0_unigene43892	360	606	sp_v3.0_unigene43892:0-606
sp_v3.0_unigene43893	10	486	sp_v3.0_unigene43893:0-595
sp_v3.0_unigene43893	495	565	sp_v3.0_unigene43893:0-595
sp_v3.0_unigene43894	0	152	sp_v3.0_unigene43894:0-153
sp_v3.0_unigene43895	10	124	sp_v3.0_unigene43895:0-124
sp_v3.0_unigene43896	10	155	sp_v3.0_unigene43896:0-178
sp_v3.0_unigene43898	15	342	sp_v3.0_unigene43898:0-353
sp_v3.0_unigene43899	85	214	sp_v3.0_unigene43899:0-274
sp_v3.0_unigene43900	0	195	sp_v3.0_unigene43900:0-195
sp_v3.0_unigene43901	5	146	sp_v3.0_unigene43901:0-278
sp_v3.0_unigene43901	155	278	sp_v3.0_unigene43901:0-278
sp_v3.0_unigene43903	0	71	sp_v3.0_unigene43903:0-723
sp_v3.0_unigene43903	75	694	sp_v3.0_unigene43903:0-723
sp_v3.0_unigene43904	15	283	sp_v3.0_unigene43904:0-818
sp_v3.0_unigene43904	290	563	sp_v3.0_unigene43904:0-818
sp_v3.0_unigene43904	630	818	sp_v3.0_unigene43904:0-818
sp_v3.0_unigene43905	15	125	sp_v3.0_unigene43905:0-125
sp_v3.0_unigene43906	0	216	sp_v3.0_unigene43906:0-252
sp_v3.0_unigene43908	10	153	sp_v3.0_unigene43908:0-162
sp_v3.0_unigene43909	225	353	sp_v3.0_unigene43909:0-359
sp_v3.0_unigene43910	0	136	sp_v3.0_unigene43910:0-183
sp_v3.0_unigene43911	0	203	sp_v3.0_unigene43911:0-1021
sp_v3.0_unigene43911	205	991	sp_v3.0_unigene43911:0-1021
sp_v3.0_unigene43912	85	433	sp_v3.0_unigene43912:0-464
sp_v3.0_unigene43913	10	167	sp_v3.0_unigene43913:0-167
sp_v3.0_unigene43914	5	218	sp_v3.0_unigene43914:0-613
sp_v3.0_unigene43914	290	364	sp_v3.0_unigene43914:0-613
sp_v3.0_unigene43914	555	613	sp_v3.0_unigene43914:0-613
sp_v3.0_unigene43915	0	141	sp_v3.0_unigene43915:0-537
sp_v3.0_unigene43915	210	537	sp_v3.0_unigene43915:0-537
sp_v3.0_unigene43916	0	125	sp_v3.0_unigene43916:0-125
sp_v3.0_unigene43917	0	348	sp_v3.0_unigene43917:0-373
sp_v3.0_unigene43918	0	265	sp_v3.0_unigene43918:0-265
sp_v3.0_unigene43920	0	133	sp_v3.0_unigene43920:0-151
sp_v3.0_unigene43921	0	72	sp_v3.0_unigene43921:0-189
sp_v3.0_unigene43921	75	189	sp_v3.0_unigene43921:0-189
sp_v3.0_unigene43922	5	338	sp_v3.0_unigene43922:0-486
sp_v3.0_unigene43922	345	416	sp_v3.0_unigene43922:0-486
sp_v3.0_unigene43923	0	80	sp_v3.0_unigene43923:0-318
sp_v3.0_unigene43923	85	294	sp_v3.0_unigene43923:0-318
sp_v3.0_unigene43924	10	271	sp_v3.0_unigene43924:0-361
sp_v3.0_unigene43924	275	354	sp_v3.0_unigene43924:0-361
sp_v3.0_unigene43925	210	482	sp_v3.0_unigene43925:0-774
sp_v3.0_unigene43925	485	720	sp_v3.0_unigene43925:0-774
sp_v3.0_unigene43926	15	209	sp_v3.0_unigene43926:0-333
sp_v3.0_unigene43926	225	333	sp_v3.0_unigene43926:0-333
sp_v3.0_unigene43927	5	223	sp_v3.0_unigene43927:0-249
sp_v3.0_unigene43928	0	140	sp_v3.0_unigene43928:0-163
sp_v3.0_unigene43929	0	140	sp_v3.0_unigene43929:0-140
sp_v3.0_unigene43930	0	144	sp_v3.0_unigene43930:0-875
sp_v3.0_unigene43930	145	353	sp_v3.0_unigene43930:0-875
sp_v3.0_unigene43930	360	622	sp_v3.0_unigene43930:0-875
sp_v3.0_unigene43930	625	850	sp_v3.0_unigene43930:0-875
sp_v3.0_unigene43931	5	553	sp_v3.0_unigene43931:0-621
sp_v3.0_unigene43931	555	621	sp_v3.0_unigene43931:0-621
sp_v3.0_unigene43935	0	74	sp_v3.0_unigene43935:0-200
sp_v3.0_unigene43935	80	200	sp_v3.0_unigene43935:0-200
sp_v3.0_unigene43936	250	395	sp_v3.0_unigene43936:0-395
sp_v3.0_unigene43937	5	196	sp_v3.0_unigene43937:0-196
sp_v3.0_unigene43938	85	187	sp_v3.0_unigene43938:0-187
sp_v3.0_unigene43939	10	260	sp_v3.0_unigene43939:0-260
sp_v3.0_unigene43940	10	267	sp_v3.0_unigene43940:0-705
sp_v3.0_unigene43940	295	426	sp_v3.0_unigene43940:0-705
sp_v3.0_unigene43940	485	698	sp_v3.0_unigene43940:0-705
sp_v3.0_unigene43941	85	184	sp_v3.0_unigene43941:0-184
sp_v3.0_unigene43942	0	288	sp_v3.0_unigene43942:0-320
sp_v3.0_unigene43943	0	146	sp_v3.0_unigene43943:0-152
sp_v3.0_unigene43944	0	340	sp_v3.0_unigene43944:0-347
sp_v3.0_unigene43946	80	286	sp_v3.0_unigene43946:0-414
sp_v3.0_unigene43946	290	414	sp_v3.0_unigene43946:0-414
sp_v3.0_unigene43947	15	83	sp_v3.0_unigene43947:0-498
sp_v3.0_unigene43947	85	498	sp_v3.0_unigene43947:0-498
sp_v3.0_unigene43949	5	150	sp_v3.0_unigene43949:0-176
sp_v3.0_unigene43950	5	145	sp_v3.0_unigene43950:0-300
sp_v3.0_unigene43950	150	295	sp_v3.0_unigene43950:0-300
sp_v3.0_unigene43951	0	263	sp_v3.0_unigene43951:0-263
sp_v3.0_unigene43952	75	201	sp_v3.0_unigene43952:0-229
sp_v3.0_unigene43953	5	213	sp_v3.0_unigene43953:0-213
sp_v3.0_unigene43956	30	148	sp_v3.0_unigene43956:0-148
sp_v3.0_unigene43957	0	270	sp_v3.0_unigene43957:0-572
sp_v3.0_unigene43957	275	485	sp_v3.0_unigene43957:0-572
sp_v3.0_unigene43957	490	571	sp_v3.0_unigene43957:0-572
sp_v3.0_unigene43958	275	487	sp_v3.0_unigene43958:0-487
sp_v3.0_unigene43960	15	191	sp_v3.0_unigene43960:0-191
sp_v3.0_unigene43961	0	417	sp_v3.0_unigene43961:0-435
sp_v3.0_unigene43962	15	158	sp_v3.0_unigene43962:0-158
sp_v3.0_unigene43963	15	137	sp_v3.0_unigene43963:0-176
sp_v3.0_unigene43964	0	74	sp_v3.0_unigene43964:0-250
sp_v3.0_unigene43964	85	151	sp_v3.0_unigene43964:0-250
sp_v3.0_unigene43964	155	224	sp_v3.0_unigene43964:0-250
sp_v3.0_unigene43965	0	224	sp_v3.0_unigene43965:0-230
sp_v3.0_unigene43966	15	252	sp_v3.0_unigene43966:0-252
sp_v3.0_unigene43967	15	118	sp_v3.0_unigene43967:0-118
sp_v3.0_unigene43968	0	136	sp_v3.0_unigene43968:0-182
sp_v3.0_unigene43969	10	267	sp_v3.0_unigene43969:0-267
sp_v3.0_unigene43970	0	196	sp_v3.0_unigene43970:0-196
sp_v3.0_unigene43971	0	1893	sp_v3.0_unigene43971:0-789;sp_v3.0_unigene43971:1104-1893
sp_v3.0_unigene43972	0	145	sp_v3.0_unigene43972:0-145
sp_v3.0_unigene43973	15	206	sp_v3.0_unigene43973:0-307
sp_v3.0_unigene43973	220	298	sp_v3.0_unigene43973:0-307
sp_v3.0_unigene43976	550	1046	sp_v3.0_unigene43976:0-789;sp_v3.0_unigene43976:2068-2857
sp_v3.0_unigene43976	1090	1293	sp_v3.0_unigene43976:0-789;sp_v3.0_unigene43976:2068-2857
sp_v3.0_unigene43977	0	148	sp_v3.0_unigene43977:0-148
sp_v3.0_unigene43978	0	141	sp_v3.0_unigene43978:0-173
sp_v3.0_unigene43980	0	81	sp_v3.0_unigene43980:0-641
sp_v3.0_unigene43980	85	359	sp_v3.0_unigene43980:0-641
sp_v3.0_unigene43980	360	635	sp_v3.0_unigene43980:0-641
sp_v3.0_unigene43983	0	151	sp_v3.0_unigene43983:0-164
sp_v3.0_unigene43984	15	138	sp_v3.0_unigene43984:0-138
sp_v3.0_unigene43986	15	212	sp_v3.0_unigene43986:0-1305
sp_v3.0_unigene43986	225	346	sp_v3.0_unigene43986:0-1305
sp_v3.0_unigene43986	360	979	sp_v3.0_unigene43986:0-1305
sp_v3.0_unigene43986	980	1187	sp_v3.0_unigene43986:0-1305
sp_v3.0_unigene43986	1200	1305	sp_v3.0_unigene43986:0-1305
sp_v3.0_unigene43987	5	70	sp_v3.0_unigene43987:0-271
sp_v3.0_unigene43988	0	356	sp_v3.0_unigene43988:0-356
sp_v3.0_unigene43989	15	156	sp_v3.0_unigene43989:0-161
sp_v3.0_unigene43990	5	66	sp_v3.0_unigene43990:0-135
sp_v3.0_unigene43990	67	135	sp_v3.0_unigene43990:0-135
sp_v3.0_unigene43991	0	346	sp_v3.0_unigene43991:0-346
sp_v3.0_unigene43992	10	215	sp_v3.0_unigene43992:0-566
sp_v3.0_unigene43992	225	566	sp_v3.0_unigene43992:0-566
sp_v3.0_unigene43993	0	272	sp_v3.0_unigene43993:0-272
sp_v3.0_unigene43994	0	128	sp_v3.0_unigene43994:0-128
sp_v3.0_unigene43995	10	142	sp_v3.0_unigene43995:0-142
sp_v3.0_unigene43996	0	409	sp_v3.0_unigene43996:0-789;sp_v3.0_unigene43996:885-1674
sp_v3.0_unigene43996	420	853	sp_v3.0_unigene43996:0-789;sp_v3.0_unigene43996:885-1674
sp_v3.0_unigene43996	925	1269	sp_v3.0_unigene43996:0-789;sp_v3.0_unigene43996:885-1674
sp_v3.0_unigene43996	1275	1477	sp_v3.0_unigene43996:0-789;sp_v3.0_unigene43996:885-1674
sp_v3.0_unigene43997	15	846	sp_v3.0_unigene43997:0-889
sp_v3.0_unigene43998	40	193	sp_v3.0_unigene43998:0-388
sp_v3.0_unigene43999	305	410	sp_v3.0_unigene43999:0-727
sp_v3.0_unigene44000	85	190	sp_v3.0_unigene44000:0-190
sp_v3.0_unigene44004	490	580	sp_v3.0_unigene44004:0-580
sp_v3.0_unigene44005	225	478	sp_v3.0_unigene44005:0-1574
sp_v3.0_unigene44005	1090	1263	sp_v3.0_unigene44005:0-1574
sp_v3.0_unigene44006	0	627	sp_v3.0_unigene44006:0-1347
sp_v3.0_unigene44006	635	834	sp_v3.0_unigene44006:0-1347
sp_v3.0_unigene44006	835	906	sp_v3.0_unigene44006:0-1347
sp_v3.0_unigene44006	910	988	sp_v3.0_unigene44006:0-1347
sp_v3.0_unigene44006	995	1248	sp_v3.0_unigene44006:0-1347
sp_v3.0_unigene44009	2700	3009	sp_v3.0_unigene44009:0-789;sp_v3.0_unigene44009:2220-3009
sp_v3.0_unigene44010	1430	1525	sp_v3.0_unigene44010:0-1525
sp_v3.0_unigene44016	575	719	sp_v3.0_unigene44016:0-789;sp_v3.0_unigene44016:1227-2016
sp_v3.0_unigene44016	1050	1190	sp_v3.0_unigene44016:0-789;sp_v3.0_unigene44016:1227-2016
sp_v3.0_unigene44016	1395	1621	sp_v3.0_unigene44016:0-789;sp_v3.0_unigene44016:1227-2016
sp_v3.0_unigene44016	1905	2016	sp_v3.0_unigene44016:0-789;sp_v3.0_unigene44016:1227-2016
sp_v3.0_unigene44017	760	829	sp_v3.0_unigene44017:0-832
sp_v3.0_unigene44018	5	224	sp_v3.0_unigene44018:0-789;sp_v3.0_unigene44018:1526-2315
sp_v3.0_unigene44018	225	1291	sp_v3.0_unigene44018:0-789;sp_v3.0_unigene44018:1526-2315
sp_v3.0_unigene44018	1410	1625	sp_v3.0_unigene44018:0-789;sp_v3.0_unigene44018:1526-2315
sp_v3.0_unigene44019	5	154	sp_v3.0_unigene44019:0-897
sp_v3.0_unigene44019	350	694	sp_v3.0_unigene44019:0-897
sp_v3.0_unigene44019	715	897	sp_v3.0_unigene44019:0-897
sp_v3.0_unigene44020	75	275	sp_v3.0_unigene44020:0-1184
sp_v3.0_unigene44020	290	501	sp_v3.0_unigene44020:0-1184
sp_v3.0_unigene44020	505	854	sp_v3.0_unigene44020:0-1184
sp_v3.0_unigene44020	855	1184	sp_v3.0_unigene44020:0-1184
sp_v3.0_unigene44021	0	139	sp_v3.0_unigene44021:0-174
sp_v3.0_unigene44022	15	198	sp_v3.0_unigene44022:0-867
sp_v3.0_unigene44022	205	420	sp_v3.0_unigene44022:0-867
sp_v3.0_unigene44022	425	854	sp_v3.0_unigene44022:0-867
sp_v3.0_unigene44023	0	144	sp_v3.0_unigene44023:0-169
sp_v3.0_unigene44026	0	220	sp_v3.0_unigene44026:0-493
sp_v3.0_unigene44027	985	1148	sp_v3.0_unigene44027:0-1437
sp_v3.0_unigene44031	15	710	sp_v3.0_unigene44031:0-789;sp_v3.0_unigene44031:1123-1912
sp_v3.0_unigene44031	715	838	sp_v3.0_unigene44031:0-789;sp_v3.0_unigene44031:1123-1912
sp_v3.0_unigene44031	1060	1533	sp_v3.0_unigene44031:0-789;sp_v3.0_unigene44031:1123-1912
sp_v3.0_unigene44031	1605	1744	sp_v3.0_unigene44031:0-789;sp_v3.0_unigene44031:1123-1912
sp_v3.0_unigene44031	1820	1907	sp_v3.0_unigene44031:0-789;sp_v3.0_unigene44031:1123-1912
sp_v3.0_unigene44032	15	639	sp_v3.0_unigene44032:0-943
sp_v3.0_unigene44032	645	782	sp_v3.0_unigene44032:0-943
sp_v3.0_unigene44032	840	933	sp_v3.0_unigene44032:0-943
sp_v3.0_unigene44033	0	76	sp_v3.0_unigene44033:0-530
sp_v3.0_unigene44033	85	359	sp_v3.0_unigene44033:0-530
sp_v3.0_unigene44033	360	429	sp_v3.0_unigene44033:0-530
sp_v3.0_unigene44033	435	530	sp_v3.0_unigene44033:0-530
sp_v3.0_unigene44034	0	140	sp_v3.0_unigene44034:0-275
sp_v3.0_unigene44034	150	275	sp_v3.0_unigene44034:0-275
sp_v3.0_unigene44035	5	217	sp_v3.0_unigene44035:0-862
sp_v3.0_unigene44035	225	417	sp_v3.0_unigene44035:0-862
sp_v3.0_unigene44035	436	566	sp_v3.0_unigene44035:0-862
sp_v3.0_unigene44035	571	758	sp_v3.0_unigene44035:0-862
sp_v3.0_unigene44035	786	855	sp_v3.0_unigene44035:0-862
sp_v3.0_unigene44036	5	202	sp_v3.0_unigene44036:0-202
sp_v3.0_unigene44037	0	796	sp_v3.0_unigene44037:0-789;sp_v3.0_unigene44037:1375-2164
sp_v3.0_unigene44037	935	1705	sp_v3.0_unigene44037:0-789;sp_v3.0_unigene44037:1375-2164
sp_v3.0_unigene44037	1835	1974	sp_v3.0_unigene44037:0-789;sp_v3.0_unigene44037:1375-2164
sp_v3.0_unigene44037	1975	2109	sp_v3.0_unigene44037:0-789;sp_v3.0_unigene44037:1375-2164
sp_v3.0_unigene44038	0	79	sp_v3.0_unigene44038:0-187
sp_v3.0_unigene44039	10	217	sp_v3.0_unigene44039:0-749
sp_v3.0_unigene44039	220	553	sp_v3.0_unigene44039:0-749
sp_v3.0_unigene44039	575	749	sp_v3.0_unigene44039:0-749
sp_v3.0_unigene44040	65	146	sp_v3.0_unigene44040:0-867
sp_v3.0_unigene44040	150	341	sp_v3.0_unigene44040:0-867
sp_v3.0_unigene44040	345	850	sp_v3.0_unigene44040:0-867
sp_v3.0_unigene44041	0	199	sp_v3.0_unigene44041:0-199
sp_v3.0_unigene44042	170	489	sp_v3.0_unigene44042:0-789;sp_v3.0_unigene44042:909-1698
sp_v3.0_unigene44042	630	1349	sp_v3.0_unigene44042:0-789;sp_v3.0_unigene44042:909-1698
sp_v3.0_unigene44042	1365	1698	sp_v3.0_unigene44042:0-789;sp_v3.0_unigene44042:909-1698
sp_v3.0_unigene44043	165	730	sp_v3.0_unigene44043:0-789;sp_v3.0_unigene44043:893-1682
sp_v3.0_unigene44043	815	1476	sp_v3.0_unigene44043:0-789;sp_v3.0_unigene44043:893-1682
sp_v3.0_unigene44043	1477	1610	sp_v3.0_unigene44043:0-789;sp_v3.0_unigene44043:893-1682
sp_v3.0_unigene44044	0	339	sp_v3.0_unigene44044:0-489
sp_v3.0_unigene44044	345	413	sp_v3.0_unigene44044:0-489
sp_v3.0_unigene44045	75	281	sp_v3.0_unigene44045:0-281
sp_v3.0_unigene44046	210	553	sp_v3.0_unigene44046:0-789;sp_v3.0_unigene44046:1515-2304
sp_v3.0_unigene44046	645	778	sp_v3.0_unigene44046:0-789;sp_v3.0_unigene44046:1515-2304
sp_v3.0_unigene44046	780	857	sp_v3.0_unigene44046:0-789;sp_v3.0_unigene44046:1515-2304
sp_v3.0_unigene44046	920	1131	sp_v3.0_unigene44046:0-789;sp_v3.0_unigene44046:1515-2304
sp_v3.0_unigene44046	1205	1340	sp_v3.0_unigene44046:0-789;sp_v3.0_unigene44046:1515-2304
sp_v3.0_unigene44046	1345	1414	sp_v3.0_unigene44046:0-789;sp_v3.0_unigene44046:1515-2304
sp_v3.0_unigene44046	1470	1692	sp_v3.0_unigene44046:0-789;sp_v3.0_unigene44046:1515-2304
sp_v3.0_unigene44046	2115	2304	sp_v3.0_unigene44046:0-789;sp_v3.0_unigene44046:1515-2304
sp_v3.0_unigene44047	135	286	sp_v3.0_unigene44047:0-1504
sp_v3.0_unigene44048	0	154	sp_v3.0_unigene44048:0-789;sp_v3.0_unigene44048:901-1690
sp_v3.0_unigene44048	210	344	sp_v3.0_unigene44048:0-789;sp_v3.0_unigene44048:901-1690
sp_v3.0_unigene44048	350	491	sp_v3.0_unigene44048:0-789;sp_v3.0_unigene44048:901-1690
sp_v3.0_unigene44048	500	1148	sp_v3.0_unigene44048:0-789;sp_v3.0_unigene44048:901-1690
sp_v3.0_unigene44048	1265	1450	sp_v3.0_unigene44048:0-789;sp_v3.0_unigene44048:901-1690
sp_v3.0_unigene44048	1570	1690	sp_v3.0_unigene44048:0-789;sp_v3.0_unigene44048:901-1690
sp_v3.0_unigene44049	0	476	sp_v3.0_unigene44049:0-476
sp_v3.0_unigene44051	455	924	sp_v3.0_unigene44051:0-1224
sp_v3.0_unigene44051	1000	1224	sp_v3.0_unigene44051:0-1224
sp_v3.0_unigene44052	345	635	sp_v3.0_unigene44052:0-789;sp_v3.0_unigene44052:1239-2028
sp_v3.0_unigene44053	155	494	sp_v3.0_unigene44053:0-537
sp_v3.0_unigene44054	65	149	sp_v3.0_unigene44054:0-747
sp_v3.0_unigene44054	150	487	sp_v3.0_unigene44054:0-747
sp_v3.0_unigene44054	505	690	sp_v3.0_unigene44054:0-747
sp_v3.0_unigene44054	695	747	sp_v3.0_unigene44054:0-747
sp_v3.0_unigene44056	0	200	sp_v3.0_unigene44056:0-789;sp_v3.0_unigene44056:981-1770
sp_v3.0_unigene44056	235	411	sp_v3.0_unigene44056:0-789;sp_v3.0_unigene44056:981-1770
sp_v3.0_unigene44056	530	1714	sp_v3.0_unigene44056:0-789;sp_v3.0_unigene44056:981-1770
sp_v3.0_unigene44057	0	133	sp_v3.0_unigene44057:0-557
sp_v3.0_unigene44057	345	557	sp_v3.0_unigene44057:0-557
sp_v3.0_unigene44059	80	1048	sp_v3.0_unigene44059:0-1237
sp_v3.0_unigene44059	1055	1237	sp_v3.0_unigene44059:0-1237
sp_v3.0_unigene44060	0	133	sp_v3.0_unigene44060:0-1281
sp_v3.0_unigene44060	140	214	sp_v3.0_unigene44060:0-1281
sp_v3.0_unigene44060	225	1280	sp_v3.0_unigene44060:0-1281
sp_v3.0_unigene44061	0	134	sp_v3.0_unigene44061:0-1428
sp_v3.0_unigene44061	145	220	sp_v3.0_unigene44061:0-1428
sp_v3.0_unigene44061	225	418	sp_v3.0_unigene44061:0-1428
sp_v3.0_unigene44061	420	623	sp_v3.0_unigene44061:0-1428
sp_v3.0_unigene44061	780	849	sp_v3.0_unigene44061:0-1428
sp_v3.0_unigene44061	855	1428	sp_v3.0_unigene44061:0-1428
sp_v3.0_unigene44062	155	758	sp_v3.0_unigene44062:0-758
sp_v3.0_unigene44063	81	293	sp_v3.0_unigene44063:0-487
sp_v3.0_unigene44063	296	413	sp_v3.0_unigene44063:0-487
sp_v3.0_unigene44063	416	487	sp_v3.0_unigene44063:0-487
sp_v3.0_unigene44064	10	145	sp_v3.0_unigene44064:0-145
sp_v3.0_unigene44065	5	79	sp_v3.0_unigene44065:0-1453
sp_v3.0_unigene44065	80	151	sp_v3.0_unigene44065:0-1453
sp_v3.0_unigene44065	155	838	sp_v3.0_unigene44065:0-1453
sp_v3.0_unigene44065	935	1140	sp_v3.0_unigene44065:0-1453
sp_v3.0_unigene44065	1295	1453	sp_v3.0_unigene44065:0-1453
sp_v3.0_unigene44066	205	434	sp_v3.0_unigene44066:0-1120
sp_v3.0_unigene44066	513	714	sp_v3.0_unigene44066:0-1120
sp_v3.0_unigene44066	803	1093	sp_v3.0_unigene44066:0-1120
sp_v3.0_unigene44067	0	153	sp_v3.0_unigene44067:0-563
sp_v3.0_unigene44067	205	359	sp_v3.0_unigene44067:0-563
sp_v3.0_unigene44067	485	563	sp_v3.0_unigene44067:0-563
sp_v3.0_unigene44068	0	154	sp_v3.0_unigene44068:0-183
sp_v3.0_unigene44069	10	666	sp_v3.0_unigene44069:0-666
sp_v3.0_unigene44070	65	221	sp_v3.0_unigene44070:0-951
sp_v3.0_unigene44070	275	639	sp_v3.0_unigene44070:0-951
sp_v3.0_unigene44070	640	917	sp_v3.0_unigene44070:0-951
sp_v3.0_unigene44071	0	134	sp_v3.0_unigene44071:0-1420
sp_v3.0_unigene44071	150	1057	sp_v3.0_unigene44071:0-1420
sp_v3.0_unigene44071	1060	1337	sp_v3.0_unigene44071:0-1420
sp_v3.0_unigene44072	65	904	sp_v3.0_unigene44072:0-789;sp_v3.0_unigene44072:1048-1837
sp_v3.0_unigene44072	905	976	sp_v3.0_unigene44072:0-789;sp_v3.0_unigene44072:1048-1837
sp_v3.0_unigene44072	995	1128	sp_v3.0_unigene44072:0-789;sp_v3.0_unigene44072:1048-1837
sp_v3.0_unigene44072	1135	1751	sp_v3.0_unigene44072:0-789;sp_v3.0_unigene44072:1048-1837
sp_v3.0_unigene44072	1755	1834	sp_v3.0_unigene44072:0-789;sp_v3.0_unigene44072:1048-1837
sp_v3.0_unigene44073	10	134	sp_v3.0_unigene44073:0-339
sp_v3.0_unigene44073	135	202	sp_v3.0_unigene44073:0-339
sp_v3.0_unigene44073	215	339	sp_v3.0_unigene44073:0-339
sp_v3.0_unigene44074	5	206	sp_v3.0_unigene44074:0-844
sp_v3.0_unigene44074	210	641	sp_v3.0_unigene44074:0-844
sp_v3.0_unigene44074	645	844	sp_v3.0_unigene44074:0-844
sp_v3.0_unigene44077	10	202	sp_v3.0_unigene44077:0-1113
sp_v3.0_unigene44077	275	421	sp_v3.0_unigene44077:0-1113
sp_v3.0_unigene44077	1015	1086	sp_v3.0_unigene44077:0-1113
sp_v3.0_unigene44078	0	556	sp_v3.0_unigene44078:0-835
sp_v3.0_unigene44078	565	713	sp_v3.0_unigene44078:0-835
sp_v3.0_unigene44078	715	835	sp_v3.0_unigene44078:0-835
sp_v3.0_unigene44079	15	415	sp_v3.0_unigene44079:0-761
sp_v3.0_unigene44079	425	761	sp_v3.0_unigene44079:0-761
sp_v3.0_unigene44080	0	216	sp_v3.0_unigene44080:0-318
sp_v3.0_unigene44080	225	296	sp_v3.0_unigene44080:0-318
sp_v3.0_unigene44081	15	205	sp_v3.0_unigene44081:0-1465
sp_v3.0_unigene44081	345	717	sp_v3.0_unigene44081:0-1465
sp_v3.0_unigene44081	845	1193	sp_v3.0_unigene44081:0-1465
sp_v3.0_unigene44081	1200	1465	sp_v3.0_unigene44081:0-1465
sp_v3.0_unigene44082	1430	1917	sp_v3.0_unigene44082:0-789;sp_v3.0_unigene44082:1128-1917
sp_v3.0_unigene44083	855	992	sp_v3.0_unigene44083:0-789;sp_v3.0_unigene44083:805-1594
sp_v3.0_unigene44083	995	1131	sp_v3.0_unigene44083:0-789;sp_v3.0_unigene44083:805-1594
sp_v3.0_unigene44083	1135	1594	sp_v3.0_unigene44083:0-789;sp_v3.0_unigene44083:805-1594
sp_v3.0_unigene44084	10	417	sp_v3.0_unigene44084:0-1468
sp_v3.0_unigene44084	430	568	sp_v3.0_unigene44084:0-1468
sp_v3.0_unigene44084	625	774	sp_v3.0_unigene44084:0-1468
sp_v3.0_unigene44084	975	1265	sp_v3.0_unigene44084:0-1468
sp_v3.0_unigene44087	505	780	sp_v3.0_unigene44087:0-780
sp_v3.0_unigene44088	695	836	sp_v3.0_unigene44088:0-789;sp_v3.0_unigene44088:1700-2489
sp_v3.0_unigene44088	1820	1905	sp_v3.0_unigene44088:0-789;sp_v3.0_unigene44088:1700-2489
sp_v3.0_unigene44088	1910	2037	sp_v3.0_unigene44088:0-789;sp_v3.0_unigene44088:1700-2489
sp_v3.0_unigene44088	2120	2479	sp_v3.0_unigene44088:0-789;sp_v3.0_unigene44088:1700-2489
sp_v3.0_unigene44089	0	145	sp_v3.0_unigene44089:0-789;sp_v3.0_unigene44089:1499-2288
sp_v3.0_unigene44089	205	350	sp_v3.0_unigene44089:0-789;sp_v3.0_unigene44089:1499-2288
sp_v3.0_unigene44089	415	483	sp_v3.0_unigene44089:0-789;sp_v3.0_unigene44089:1499-2288
sp_v3.0_unigene44089	485	569	sp_v3.0_unigene44089:0-789;sp_v3.0_unigene44089:1499-2288
sp_v3.0_unigene44089	625	1197	sp_v3.0_unigene44089:0-789;sp_v3.0_unigene44089:1499-2288
sp_v3.0_unigene44089	1355	1538	sp_v3.0_unigene44089:0-789;sp_v3.0_unigene44089:1499-2288
sp_v3.0_unigene44089	1565	2288	sp_v3.0_unigene44089:0-789;sp_v3.0_unigene44089:1499-2288
sp_v3.0_unigene44090	0	150	sp_v3.0_unigene44090:0-930
sp_v3.0_unigene44090	155	294	sp_v3.0_unigene44090:0-930
sp_v3.0_unigene44090	295	632	sp_v3.0_unigene44090:0-930
sp_v3.0_unigene44090	645	709	sp_v3.0_unigene44090:0-930
sp_v3.0_unigene44090	710	837	sp_v3.0_unigene44090:0-930
sp_v3.0_unigene44090	845	922	sp_v3.0_unigene44090:0-930
sp_v3.0_unigene44091	85	207	sp_v3.0_unigene44091:0-762
sp_v3.0_unigene44091	215	288	sp_v3.0_unigene44091:0-762
sp_v3.0_unigene44091	290	482	sp_v3.0_unigene44091:0-762
sp_v3.0_unigene44091	635	762	sp_v3.0_unigene44091:0-762
sp_v3.0_unigene44092	65	204	sp_v3.0_unigene44092:0-789;sp_v3.0_unigene44092:2124-2913
sp_v3.0_unigene44092	320	751	sp_v3.0_unigene44092:0-789;sp_v3.0_unigene44092:2124-2913
sp_v3.0_unigene44092	1095	1251	sp_v3.0_unigene44092:0-789;sp_v3.0_unigene44092:2124-2913
sp_v3.0_unigene44092	1255	1587	sp_v3.0_unigene44092:0-789;sp_v3.0_unigene44092:2124-2913
sp_v3.0_unigene44092	1665	1818	sp_v3.0_unigene44092:0-789;sp_v3.0_unigene44092:2124-2913
sp_v3.0_unigene44092	1865	2429	sp_v3.0_unigene44092:0-789;sp_v3.0_unigene44092:2124-2913
sp_v3.0_unigene44092	2440	2568	sp_v3.0_unigene44092:0-789;sp_v3.0_unigene44092:2124-2913
sp_v3.0_unigene44092	2575	2913	sp_v3.0_unigene44092:0-789;sp_v3.0_unigene44092:2124-2913
sp_v3.0_unigene44093	10	154	sp_v3.0_unigene44093:0-1149
sp_v3.0_unigene44093	155	554	sp_v3.0_unigene44093:0-1149
sp_v3.0_unigene44093	560	635	sp_v3.0_unigene44093:0-1149
sp_v3.0_unigene44093	645	715	sp_v3.0_unigene44093:0-1149
sp_v3.0_unigene44093	780	904	sp_v3.0_unigene44093:0-1149
sp_v3.0_unigene44093	910	1114	sp_v3.0_unigene44093:0-1149
sp_v3.0_unigene44094	0	830	sp_v3.0_unigene44094:0-830
sp_v3.0_unigene44095	0	79	sp_v3.0_unigene44095:0-784
sp_v3.0_unigene44095	85	414	sp_v3.0_unigene44095:0-784
sp_v3.0_unigene44095	425	639	sp_v3.0_unigene44095:0-784
sp_v3.0_unigene44095	640	784	sp_v3.0_unigene44095:0-784
sp_v3.0_unigene44096	0	64	sp_v3.0_unigene44096:0-789;sp_v3.0_unigene44096:1465-2254
sp_v3.0_unigene44096	65	2230	sp_v3.0_unigene44096:0-789;sp_v3.0_unigene44096:1465-2254
sp_v3.0_unigene44097	0	130	sp_v3.0_unigene44097:0-886
sp_v3.0_unigene44097	135	426	sp_v3.0_unigene44097:0-886
sp_v3.0_unigene44097	430	497	sp_v3.0_unigene44097:0-886
sp_v3.0_unigene44097	505	774	sp_v3.0_unigene44097:0-886
sp_v3.0_unigene44097	775	886	sp_v3.0_unigene44097:0-886
sp_v3.0_unigene44098	10	151	sp_v3.0_unigene44098:0-173
sp_v3.0_unigene44099	65	212	sp_v3.0_unigene44099:0-379
sp_v3.0_unigene44099	225	365	sp_v3.0_unigene44099:0-379
sp_v3.0_unigene44100	0	344	sp_v3.0_unigene44100:0-789;sp_v3.0_unigene44100:1093-1882
sp_v3.0_unigene44100	345	559	sp_v3.0_unigene44100:0-789;sp_v3.0_unigene44100:1093-1882
sp_v3.0_unigene44100	565	644	sp_v3.0_unigene44100:0-789;sp_v3.0_unigene44100:1093-1882
sp_v3.0_unigene44100	645	711	sp_v3.0_unigene44100:0-789;sp_v3.0_unigene44100:1093-1882
sp_v3.0_unigene44100	715	1322	sp_v3.0_unigene44100:0-789;sp_v3.0_unigene44100:1093-1882
sp_v3.0_unigene44100	1325	1468	sp_v3.0_unigene44100:0-789;sp_v3.0_unigene44100:1093-1882
sp_v3.0_unigene44100	1540	1882	sp_v3.0_unigene44100:0-789;sp_v3.0_unigene44100:1093-1882
sp_v3.0_unigene44102	0	66	sp_v3.0_unigene44102:0-621
sp_v3.0_unigene44102	70	213	sp_v3.0_unigene44102:0-621
sp_v3.0_unigene44102	225	495	sp_v3.0_unigene44102:0-621
sp_v3.0_unigene44102	500	621	sp_v3.0_unigene44102:0-621
sp_v3.0_unigene44103	65	564	sp_v3.0_unigene44103:0-789;sp_v3.0_unigene44103:816-1605
sp_v3.0_unigene44103	625	1049	sp_v3.0_unigene44103:0-789;sp_v3.0_unigene44103:816-1605
sp_v3.0_unigene44103	1055	1264	sp_v3.0_unigene44103:0-789;sp_v3.0_unigene44103:816-1605
sp_v3.0_unigene44103	1265	1605	sp_v3.0_unigene44103:0-789;sp_v3.0_unigene44103:816-1605
sp_v3.0_unigene44104	10	365	sp_v3.0_unigene44104:0-365
sp_v3.0_unigene44105	10	149	sp_v3.0_unigene44105:0-789
sp_v3.0_unigene44105	150	551	sp_v3.0_unigene44105:0-789
sp_v3.0_unigene44106	0	142	sp_v3.0_unigene44106:0-903
sp_v3.0_unigene44106	145	623	sp_v3.0_unigene44106:0-903
sp_v3.0_unigene44106	625	762	sp_v3.0_unigene44106:0-903
sp_v3.0_unigene44106	765	903	sp_v3.0_unigene44106:0-903
sp_v3.0_unigene44108	210	570	sp_v3.0_unigene44108:0-1453
sp_v3.0_unigene44108	575	1453	sp_v3.0_unigene44108:0-1453
sp_v3.0_unigene44109	0	413	sp_v3.0_unigene44109:0-789;sp_v3.0_unigene44109:1882-2671
sp_v3.0_unigene44109	425	704	sp_v3.0_unigene44109:0-789;sp_v3.0_unigene44109:1882-2671
sp_v3.0_unigene44109	710	1551	sp_v3.0_unigene44109:0-789;sp_v3.0_unigene44109:1882-2671
sp_v3.0_unigene44109	1605	2654	sp_v3.0_unigene44109:0-789;sp_v3.0_unigene44109:1882-2671
sp_v3.0_unigene44110	70	213	sp_v3.0_unigene44110:0-789
sp_v3.0_unigene44110	1970	2405	sp_v3.0_unigene44110:2794-3583
sp_v3.0_unigene44110	2965	3326	sp_v3.0_unigene44110:2794-3583
sp_v3.0_unigene44112	0	205	sp_v3.0_unigene44112:0-781
sp_v3.0_unigene44112	675	781	sp_v3.0_unigene44112:0-781
sp_v3.0_unigene44113	10	484	sp_v3.0_unigene44113:0-789;sp_v3.0_unigene44113:2019-2808
sp_v3.0_unigene44113	485	2808	sp_v3.0_unigene44113:0-789;sp_v3.0_unigene44113:2019-2808
sp_v3.0_unigene44115	0	71	sp_v3.0_unigene44115:0-145
sp_v3.0_unigene44115	85	145	sp_v3.0_unigene44115:0-145
sp_v3.0_unigene44117	0	78	sp_v3.0_unigene44117:0-579
sp_v3.0_unigene44117	80	568	sp_v3.0_unigene44117:0-579
sp_v3.0_unigene44120	0	222	sp_v3.0_unigene44120:0-232
sp_v3.0_unigene44121	5	128	sp_v3.0_unigene44121:0-1015
sp_v3.0_unigene44121	145	345	sp_v3.0_unigene44121:0-1015
sp_v3.0_unigene44121	350	914	sp_v3.0_unigene44121:0-1015
sp_v3.0_unigene44122	0	218	sp_v3.0_unigene44122:0-533
sp_v3.0_unigene44122	280	505	sp_v3.0_unigene44122:0-533
sp_v3.0_unigene44123	345	492	sp_v3.0_unigene44123:0-820
sp_v3.0_unigene44123	575	775	sp_v3.0_unigene44123:0-820
sp_v3.0_unigene44124	5	154	sp_v3.0_unigene44124:0-789;sp_v3.0_unigene44124:1198-1987
sp_v3.0_unigene44124	835	907	sp_v3.0_unigene44124:0-789;sp_v3.0_unigene44124:1198-1987
sp_v3.0_unigene44124	910	1199	sp_v3.0_unigene44124:0-789;sp_v3.0_unigene44124:1198-1987
sp_v3.0_unigene44124	1275	1897	sp_v3.0_unigene44124:0-789;sp_v3.0_unigene44124:1198-1987
sp_v3.0_unigene44125	0	282	sp_v3.0_unigene44125:0-290
sp_v3.0_unigene44126	440	1896	sp_v3.0_unigene44126:0-789;sp_v3.0_unigene44126:2073-2862
sp_v3.0_unigene44126	2005	2300	sp_v3.0_unigene44126:0-789;sp_v3.0_unigene44126:2073-2862
sp_v3.0_unigene44126	2305	2657	sp_v3.0_unigene44126:0-789;sp_v3.0_unigene44126:2073-2862
sp_v3.0_unigene44126	2745	2862	sp_v3.0_unigene44126:0-789;sp_v3.0_unigene44126:2073-2862
sp_v3.0_unigene44127	0	178	sp_v3.0_unigene44127:0-514
sp_v3.0_unigene44127	180	248	sp_v3.0_unigene44127:0-514
sp_v3.0_unigene44127	300	514	sp_v3.0_unigene44127:0-514
sp_v3.0_unigene44128	0	1050	sp_v3.0_unigene44128:0-1256
sp_v3.0_unigene44128	1065	1256	sp_v3.0_unigene44128:0-1256
sp_v3.0_unigene44129	10	287	sp_v3.0_unigene44129:0-412
sp_v3.0_unigene44129	290	412	sp_v3.0_unigene44129:0-412
sp_v3.0_unigene44130	555	841	sp_v3.0_unigene44130:0-851
sp_v3.0_unigene44131	10	81	sp_v3.0_unigene44131:0-441
sp_v3.0_unigene44131	135	345	sp_v3.0_unigene44131:0-441
sp_v3.0_unigene44132	10	413	sp_v3.0_unigene44132:0-441
sp_v3.0_unigene44133	0	428	sp_v3.0_unigene44133:0-789;sp_v3.0_unigene44133:2209-2998
sp_v3.0_unigene44133	430	573	sp_v3.0_unigene44133:0-789;sp_v3.0_unigene44133:2209-2998
sp_v3.0_unigene44133	715	913	sp_v3.0_unigene44133:0-789;sp_v3.0_unigene44133:2209-2998
sp_v3.0_unigene44133	915	1113	sp_v3.0_unigene44133:0-789;sp_v3.0_unigene44133:2209-2998
sp_v3.0_unigene44133	1125	1262	sp_v3.0_unigene44133:0-789;sp_v3.0_unigene44133:2209-2998
sp_v3.0_unigene44133	1265	1339	sp_v3.0_unigene44133:0-789;sp_v3.0_unigene44133:2209-2998
sp_v3.0_unigene44133	1340	2386	sp_v3.0_unigene44133:0-789;sp_v3.0_unigene44133:2209-2998
sp_v3.0_unigene44133	2395	2998	sp_v3.0_unigene44133:0-789;sp_v3.0_unigene44133:2209-2998
sp_v3.0_unigene44134	10	137	sp_v3.0_unigene44134:0-243
sp_v3.0_unigene44134	155	225	sp_v3.0_unigene44134:0-243
sp_v3.0_unigene44135	0	213	sp_v3.0_unigene44135:0-789;sp_v3.0_unigene44135:1273-2062
sp_v3.0_unigene44135	215	572	sp_v3.0_unigene44135:0-789;sp_v3.0_unigene44135:1273-2062
sp_v3.0_unigene44135	770	1062	sp_v3.0_unigene44135:0-789;sp_v3.0_unigene44135:1273-2062
sp_v3.0_unigene44135	1205	1397	sp_v3.0_unigene44135:0-789;sp_v3.0_unigene44135:1273-2062
sp_v3.0_unigene44135	1405	1757	sp_v3.0_unigene44135:0-789;sp_v3.0_unigene44135:1273-2062
sp_v3.0_unigene44135	1765	2045	sp_v3.0_unigene44135:0-789;sp_v3.0_unigene44135:1273-2062
sp_v3.0_unigene44137	80	217	sp_v3.0_unigene44137:0-734
sp_v3.0_unigene44137	220	340	sp_v3.0_unigene44137:0-734
sp_v3.0_unigene44137	365	586	sp_v3.0_unigene44137:0-734
sp_v3.0_unigene44137	625	734	sp_v3.0_unigene44137:0-734
sp_v3.0_unigene44138	0	276	sp_v3.0_unigene44138:0-1240
sp_v3.0_unigene44138	285	497	sp_v3.0_unigene44138:0-1240
sp_v3.0_unigene44138	560	698	sp_v3.0_unigene44138:0-1240
sp_v3.0_unigene44138	710	839	sp_v3.0_unigene44138:0-1240
sp_v3.0_unigene44138	840	1240	sp_v3.0_unigene44138:0-1240
sp_v3.0_unigene44139	65	282	sp_v3.0_unigene44139:0-789;sp_v3.0_unigene44139:1302-2091
sp_v3.0_unigene44139	285	489	sp_v3.0_unigene44139:0-789;sp_v3.0_unigene44139:1302-2091
sp_v3.0_unigene44139	500	701	sp_v3.0_unigene44139:0-789;sp_v3.0_unigene44139:1302-2091
sp_v3.0_unigene44139	706	1055	sp_v3.0_unigene44139:0-789;sp_v3.0_unigene44139:1302-2091
sp_v3.0_unigene44139	1061	1328	sp_v3.0_unigene44139:0-789;sp_v3.0_unigene44139:1302-2091
sp_v3.0_unigene44139	1331	1547	sp_v3.0_unigene44139:0-789;sp_v3.0_unigene44139:1302-2091
sp_v3.0_unigene44139	1606	2091	sp_v3.0_unigene44139:0-789;sp_v3.0_unigene44139:1302-2091
sp_v3.0_unigene44141	0	496	sp_v3.0_unigene44141:0-976
sp_v3.0_unigene44141	505	759	sp_v3.0_unigene44141:0-976
sp_v3.0_unigene44141	775	847	sp_v3.0_unigene44141:0-976
sp_v3.0_unigene44141	850	976	sp_v3.0_unigene44141:0-976
sp_v3.0_unigene44142	0	344	sp_v3.0_unigene44142:0-860
sp_v3.0_unigene44142	345	566	sp_v3.0_unigene44142:0-860
sp_v3.0_unigene44142	575	762	sp_v3.0_unigene44142:0-860
sp_v3.0_unigene44142	775	854	sp_v3.0_unigene44142:0-860
sp_v3.0_unigene44143	65	130	sp_v3.0_unigene44143:0-789;sp_v3.0_unigene44143:881-1670
sp_v3.0_unigene44143	135	202	sp_v3.0_unigene44143:0-789;sp_v3.0_unigene44143:881-1670
sp_v3.0_unigene44143	710	992	sp_v3.0_unigene44143:0-789;sp_v3.0_unigene44143:881-1670
sp_v3.0_unigene44143	1185	1266	sp_v3.0_unigene44143:0-789;sp_v3.0_unigene44143:881-1670
sp_v3.0_unigene44143	1270	1409	sp_v3.0_unigene44143:0-789;sp_v3.0_unigene44143:881-1670
sp_v3.0_unigene44143	1415	1670	sp_v3.0_unigene44143:0-789;sp_v3.0_unigene44143:881-1670
sp_v3.0_unigene44144	0	567	sp_v3.0_unigene44144:0-789
sp_v3.0_unigene44144	700	824	sp_v3.0_unigene44144:0-789
sp_v3.0_unigene44144	931	1118	sp_v3.0_unigene44144:0-789
sp_v3.0_unigene44144	1126	1201	sp_v3.0_unigene44144:0-789
sp_v3.0_unigene44144	1206	1343	sp_v3.0_unigene44144:0-789
sp_v3.0_unigene44144	1471	1597	sp_v3.0_unigene44144:0-789
sp_v3.0_unigene44144	2116	2239	sp_v3.0_unigene44144:2922-3711
sp_v3.0_unigene44144	2246	2582	sp_v3.0_unigene44144:2922-3711
sp_v3.0_unigene44144	2591	3143	sp_v3.0_unigene44144:2922-3711
sp_v3.0_unigene44144	3146	3300	sp_v3.0_unigene44144:2922-3711
sp_v3.0_unigene44144	3366	3711	sp_v3.0_unigene44144:2922-3711
sp_v3.0_unigene44145	65	620	sp_v3.0_unigene44145:0-789
sp_v3.0_unigene44145	640	1145	sp_v3.0_unigene44145:0-789
sp_v3.0_unigene44145	1210	1357	sp_v3.0_unigene44145:0-789
sp_v3.0_unigene44145	1380	1457	sp_v3.0_unigene44145:0-789
sp_v3.0_unigene44145	1525	1604	sp_v3.0_unigene44145:0-789
sp_v3.0_unigene44145	1630	1708	sp_v3.0_unigene44145:2458-3247
sp_v3.0_unigene44145	1720	1913	sp_v3.0_unigene44145:2458-3247
sp_v3.0_unigene44145	1915	2199	sp_v3.0_unigene44145:2458-3247
sp_v3.0_unigene44145	2200	2348	sp_v3.0_unigene44145:2458-3247
sp_v3.0_unigene44145	2350	2421	sp_v3.0_unigene44145:2458-3247
sp_v3.0_unigene44145	2680	3247	sp_v3.0_unigene44145:2458-3247
sp_v3.0_unigene44146	0	437	sp_v3.0_unigene44146:0-813
sp_v3.0_unigene44146	485	635	sp_v3.0_unigene44146:0-813
sp_v3.0_unigene44146	645	813	sp_v3.0_unigene44146:0-813
sp_v3.0_unigene44147	0	494	sp_v3.0_unigene44147:0-1250
sp_v3.0_unigene44147	495	627	sp_v3.0_unigene44147:0-1250
sp_v3.0_unigene44147	635	903	sp_v3.0_unigene44147:0-1250
sp_v3.0_unigene44147	910	1059	sp_v3.0_unigene44147:0-1250
sp_v3.0_unigene44147	1060	1250	sp_v3.0_unigene44147:0-1250
sp_v3.0_unigene44148	5	360	sp_v3.0_unigene44148:0-1187
sp_v3.0_unigene44148	365	697	sp_v3.0_unigene44148:0-1187
sp_v3.0_unigene44148	700	845	sp_v3.0_unigene44148:0-1187
sp_v3.0_unigene44148	850	1187	sp_v3.0_unigene44148:0-1187
sp_v3.0_unigene44149	5	73	sp_v3.0_unigene44149:0-806
sp_v3.0_unigene44149	85	429	sp_v3.0_unigene44149:0-806
sp_v3.0_unigene44149	485	741	sp_v3.0_unigene44149:0-806
sp_v3.0_unigene44150	0	150	sp_v3.0_unigene44150:0-293
sp_v3.0_unigene44150	220	293	sp_v3.0_unigene44150:0-293
sp_v3.0_unigene44151	0	751	sp_v3.0_unigene44151:0-751
sp_v3.0_unigene44153	0	82	sp_v3.0_unigene44153:0-658
sp_v3.0_unigene44153	85	432	sp_v3.0_unigene44153:0-658
sp_v3.0_unigene44153	435	558	sp_v3.0_unigene44153:0-658
sp_v3.0_unigene44153	575	647	sp_v3.0_unigene44153:0-658
sp_v3.0_unigene44154	5	274	sp_v3.0_unigene44154:0-774
sp_v3.0_unigene44154	275	413	sp_v3.0_unigene44154:0-774
sp_v3.0_unigene44154	430	774	sp_v3.0_unigene44154:0-774
sp_v3.0_unigene44155	815	1134	sp_v3.0_unigene44155:0-1134
sp_v3.0_unigene44156	135	267	sp_v3.0_unigene44156:0-1228
sp_v3.0_unigene44156	290	1049	sp_v3.0_unigene44156:0-1228
sp_v3.0_unigene44156	1050	1183	sp_v3.0_unigene44156:0-1228
sp_v3.0_unigene44157	0	690	sp_v3.0_unigene44157:0-690
sp_v3.0_unigene44158	15	341	sp_v3.0_unigene44158:0-1192
sp_v3.0_unigene44158	365	552	sp_v3.0_unigene44158:0-1192
sp_v3.0_unigene44158	555	640	sp_v3.0_unigene44158:0-1192
sp_v3.0_unigene44158	695	1117	sp_v3.0_unigene44158:0-1192
sp_v3.0_unigene44158	1125	1192	sp_v3.0_unigene44158:0-1192
sp_v3.0_unigene44159	80	427	sp_v3.0_unigene44159:0-845
sp_v3.0_unigene44159	435	562	sp_v3.0_unigene44159:0-845
sp_v3.0_unigene44159	565	839	sp_v3.0_unigene44159:0-845
sp_v3.0_unigene44160	0	424	sp_v3.0_unigene44160:0-490
sp_v3.0_unigene44160	425	490	sp_v3.0_unigene44160:0-490
sp_v3.0_unigene44162	0	128	sp_v3.0_unigene44162:0-224
sp_v3.0_unigene44162	135	220	sp_v3.0_unigene44162:0-224
sp_v3.0_unigene44163	0	68	sp_v3.0_unigene44163:0-871
sp_v3.0_unigene44163	75	620	sp_v3.0_unigene44163:0-871
sp_v3.0_unigene44163	630	706	sp_v3.0_unigene44163:0-871
sp_v3.0_unigene44164	0	643	sp_v3.0_unigene44164:0-789;sp_v3.0_unigene44164:879-1668
sp_v3.0_unigene44164	685	1668	sp_v3.0_unigene44164:0-789;sp_v3.0_unigene44164:879-1668
sp_v3.0_unigene44165	150	349	sp_v3.0_unigene44165:0-1240
sp_v3.0_unigene44165	360	426	sp_v3.0_unigene44165:0-1240
sp_v3.0_unigene44165	430	500	sp_v3.0_unigene44165:0-1240
sp_v3.0_unigene44165	505	582	sp_v3.0_unigene44165:0-1240
sp_v3.0_unigene44165	635	697	sp_v3.0_unigene44165:0-1240
sp_v3.0_unigene44165	730	1166	sp_v3.0_unigene44165:0-1240
sp_v3.0_unigene44165	1185	1240	sp_v3.0_unigene44165:0-1240
sp_v3.0_unigene44167	0	914	sp_v3.0_unigene44167:0-1198
sp_v3.0_unigene44167	920	1119	sp_v3.0_unigene44167:0-1198
sp_v3.0_unigene44167	1120	1198	sp_v3.0_unigene44167:0-1198
sp_v3.0_unigene44168	5	750	sp_v3.0_unigene44168:0-750
sp_v3.0_unigene44171	140	853	sp_v3.0_unigene44171:0-859
sp_v3.0_unigene44172	5	725	sp_v3.0_unigene44172:0-890
sp_v3.0_unigene44173	525	633	sp_v3.0_unigene44173:0-633
sp_v3.0_unigene44174	0	219	sp_v3.0_unigene44174:0-1045
sp_v3.0_unigene44174	220	354	sp_v3.0_unigene44174:0-1045
sp_v3.0_unigene44174	355	633	sp_v3.0_unigene44174:0-1045
sp_v3.0_unigene44174	635	1045	sp_v3.0_unigene44174:0-1045
sp_v3.0_unigene44175	65	751	sp_v3.0_unigene44175:0-751
sp_v3.0_unigene44176	65	418	sp_v3.0_unigene44176:0-506
sp_v3.0_unigene44176	425	500	sp_v3.0_unigene44176:0-506
sp_v3.0_unigene44177	5	144	sp_v3.0_unigene44177:0-789;sp_v3.0_unigene44177:1070-1859
sp_v3.0_unigene44177	400	778	sp_v3.0_unigene44177:0-789;sp_v3.0_unigene44177:1070-1859
sp_v3.0_unigene44177	835	996	sp_v3.0_unigene44177:0-789;sp_v3.0_unigene44177:1070-1859
sp_v3.0_unigene44177	1075	1803	sp_v3.0_unigene44177:0-789;sp_v3.0_unigene44177:1070-1859
sp_v3.0_unigene44178	5	349	sp_v3.0_unigene44178:0-789
sp_v3.0_unigene44178	490	699	sp_v3.0_unigene44178:0-789
sp_v3.0_unigene44178	835	1362	sp_v3.0_unigene44178:0-789
sp_v3.0_unigene44178	1425	1571	sp_v3.0_unigene44178:0-789
sp_v3.0_unigene44178	2795	3837	sp_v3.0_unigene44178:3625-4414
sp_v3.0_unigene44178	3865	4205	sp_v3.0_unigene44178:3625-4414
sp_v3.0_unigene44178	4265	4414	sp_v3.0_unigene44178:3625-4414
sp_v3.0_unigene44179	10	79	sp_v3.0_unigene44179:0-611
sp_v3.0_unigene44179	85	567	sp_v3.0_unigene44179:0-611
sp_v3.0_unigene44180	0	352	sp_v3.0_unigene44180:0-624
sp_v3.0_unigene44180	360	499	sp_v3.0_unigene44180:0-624
sp_v3.0_unigene44181	0	358	sp_v3.0_unigene44181:0-358
sp_v3.0_unigene44182	15	341	sp_v3.0_unigene44182:0-1358
sp_v3.0_unigene44182	355	672	sp_v3.0_unigene44182:0-1358
sp_v3.0_unigene44182	695	837	sp_v3.0_unigene44182:0-1358
sp_v3.0_unigene44182	840	981	sp_v3.0_unigene44182:0-1358
sp_v3.0_unigene44183	365	510	sp_v3.0_unigene44183:0-537
sp_v3.0_unigene44184	0	698	sp_v3.0_unigene44184:0-777
sp_v3.0_unigene44184	705	770	sp_v3.0_unigene44184:0-777
sp_v3.0_unigene44185	15	281	sp_v3.0_unigene44185:0-1129
sp_v3.0_unigene44185	285	1123	sp_v3.0_unigene44185:0-1129
sp_v3.0_unigene44186	0	74	sp_v3.0_unigene44186:0-753
sp_v3.0_unigene44186	80	219	sp_v3.0_unigene44186:0-753
sp_v3.0_unigene44186	225	480	sp_v3.0_unigene44186:0-753
sp_v3.0_unigene44186	495	630	sp_v3.0_unigene44186:0-753
sp_v3.0_unigene44186	640	753	sp_v3.0_unigene44186:0-753
sp_v3.0_unigene44187	0	271	sp_v3.0_unigene44187:0-1347
sp_v3.0_unigene44187	280	628	sp_v3.0_unigene44187:0-1347
sp_v3.0_unigene44187	635	1327	sp_v3.0_unigene44187:0-1347
sp_v3.0_unigene44188	135	410	sp_v3.0_unigene44188:0-1312
sp_v3.0_unigene44188	415	482	sp_v3.0_unigene44188:0-1312
sp_v3.0_unigene44188	625	1312	sp_v3.0_unigene44188:0-1312
sp_v3.0_unigene44189	0	628	sp_v3.0_unigene44189:0-730
sp_v3.0_unigene44190	85	639	sp_v3.0_unigene44190:0-789;sp_v3.0_unigene44190:853-1642
sp_v3.0_unigene44190	640	769	sp_v3.0_unigene44190:0-789;sp_v3.0_unigene44190:853-1642
sp_v3.0_unigene44190	775	1397	sp_v3.0_unigene44190:0-789;sp_v3.0_unigene44190:853-1642
sp_v3.0_unigene44190	1400	1526	sp_v3.0_unigene44190:0-789;sp_v3.0_unigene44190:853-1642
sp_v3.0_unigene44190	1550	1621	sp_v3.0_unigene44190:0-789;sp_v3.0_unigene44190:853-1642
sp_v3.0_unigene44191	0	79	sp_v3.0_unigene44191:0-1056
sp_v3.0_unigene44191	80	496	sp_v3.0_unigene44191:0-1056
sp_v3.0_unigene44191	500	642	sp_v3.0_unigene44191:0-1056
sp_v3.0_unigene44191	645	977	sp_v3.0_unigene44191:0-1056
sp_v3.0_unigene44192	0	484	sp_v3.0_unigene44192:0-543
sp_v3.0_unigene44192	485	543	sp_v3.0_unigene44192:0-543
sp_v3.0_unigene44193	155	287	sp_v3.0_unigene44193:0-1045
sp_v3.0_unigene44193	290	850	sp_v3.0_unigene44193:0-1045
sp_v3.0_unigene44194	0	500	sp_v3.0_unigene44194:0-581
sp_v3.0_unigene44194	505	581	sp_v3.0_unigene44194:0-581
sp_v3.0_unigene44196	10	1306	sp_v3.0_unigene44196:0-1306
sp_v3.0_unigene44197	5	762	sp_v3.0_unigene44197:0-762
sp_v3.0_unigene44199	5	219	sp_v3.0_unigene44199:0-677
sp_v3.0_unigene44199	220	622	sp_v3.0_unigene44199:0-677
sp_v3.0_unigene44199	625	677	sp_v3.0_unigene44199:0-677
sp_v3.0_unigene44200	15	143	sp_v3.0_unigene44200:0-925
sp_v3.0_unigene44200	155	341	sp_v3.0_unigene44200:0-925
sp_v3.0_unigene44200	350	710	sp_v3.0_unigene44200:0-925
sp_v3.0_unigene44200	715	922	sp_v3.0_unigene44200:0-925
sp_v3.0_unigene44201	0	899	sp_v3.0_unigene44201:0-1312
sp_v3.0_unigene44201	990	1262	sp_v3.0_unigene44201:0-1312
sp_v3.0_unigene44202	0	701	sp_v3.0_unigene44202:0-701
sp_v3.0_unigene44203	5	140	sp_v3.0_unigene44203:0-1239
sp_v3.0_unigene44203	150	497	sp_v3.0_unigene44203:0-1239
sp_v3.0_unigene44203	505	1239	sp_v3.0_unigene44203:0-1239
sp_v3.0_unigene44204	0	139	sp_v3.0_unigene44204:0-994
sp_v3.0_unigene44204	140	994	sp_v3.0_unigene44204:0-994
sp_v3.0_unigene44205	275	433	sp_v3.0_unigene44205:0-904
sp_v3.0_unigene44205	640	904	sp_v3.0_unigene44205:0-904
sp_v3.0_unigene44206	0	289	sp_v3.0_unigene44206:0-663
sp_v3.0_unigene44206	365	631	sp_v3.0_unigene44206:0-663
sp_v3.0_unigene44207	0	353	sp_v3.0_unigene44207:0-353
sp_v3.0_unigene44208	65	552	sp_v3.0_unigene44208:0-1029
sp_v3.0_unigene44209	0	294	sp_v3.0_unigene44209:0-353
sp_v3.0_unigene44210	0	72	sp_v3.0_unigene44210:0-619
sp_v3.0_unigene44210	85	619	sp_v3.0_unigene44210:0-619
sp_v3.0_unigene44211	10	134	sp_v3.0_unigene44211:0-644
sp_v3.0_unigene44211	145	644	sp_v3.0_unigene44211:0-644
sp_v3.0_unigene44212	0	71	sp_v3.0_unigene44212:0-945
sp_v3.0_unigene44212	80	212	sp_v3.0_unigene44212:0-945
sp_v3.0_unigene44212	215	569	sp_v3.0_unigene44212:0-945
sp_v3.0_unigene44212	570	770	sp_v3.0_unigene44212:0-945
sp_v3.0_unigene44212	850	945	sp_v3.0_unigene44212:0-945
sp_v3.0_unigene44213	575	706	sp_v3.0_unigene44213:0-870
sp_v3.0_unigene44214	0	134	sp_v3.0_unigene44214:0-1018
sp_v3.0_unigene44214	140	218	sp_v3.0_unigene44214:0-1018
sp_v3.0_unigene44214	225	559	sp_v3.0_unigene44214:0-1018
sp_v3.0_unigene44214	575	836	sp_v3.0_unigene44214:0-1018
sp_v3.0_unigene44214	900	1018	sp_v3.0_unigene44214:0-1018
sp_v3.0_unigene44215	0	496	sp_v3.0_unigene44215:0-532
sp_v3.0_unigene44216	0	150	sp_v3.0_unigene44216:0-817
sp_v3.0_unigene44216	155	313	sp_v3.0_unigene44216:0-817
sp_v3.0_unigene44216	415	559	sp_v3.0_unigene44216:0-817
sp_v3.0_unigene44216	560	817	sp_v3.0_unigene44216:0-817
sp_v3.0_unigene44217	0	289	sp_v3.0_unigene44217:0-1460
sp_v3.0_unigene44217	350	501	sp_v3.0_unigene44217:0-1460
sp_v3.0_unigene44217	505	1460	sp_v3.0_unigene44217:0-1460
sp_v3.0_unigene44218	0	272	sp_v3.0_unigene44218:0-272
sp_v3.0_unigene44219	0	169	sp_v3.0_unigene44219:0-200
sp_v3.0_unigene44220	10	417	sp_v3.0_unigene44220:0-452
sp_v3.0_unigene44221	5	133	sp_v3.0_unigene44221:0-555
sp_v3.0_unigene44221	135	221	sp_v3.0_unigene44221:0-555
sp_v3.0_unigene44221	285	426	sp_v3.0_unigene44221:0-555
sp_v3.0_unigene44221	430	555	sp_v3.0_unigene44221:0-555
sp_v3.0_unigene44222	10	144	sp_v3.0_unigene44222:0-753
sp_v3.0_unigene44222	145	419	sp_v3.0_unigene44222:0-753
sp_v3.0_unigene44222	435	753	sp_v3.0_unigene44222:0-753
sp_v3.0_unigene44223	0	695	sp_v3.0_unigene44223:0-695
sp_v3.0_unigene44224	15	204	sp_v3.0_unigene44224:0-943
sp_v3.0_unigene44224	215	488	sp_v3.0_unigene44224:0-943
sp_v3.0_unigene44224	490	700	sp_v3.0_unigene44224:0-943
sp_v3.0_unigene44224	715	782	sp_v3.0_unigene44224:0-943
sp_v3.0_unigene44224	785	921	sp_v3.0_unigene44224:0-943
sp_v3.0_unigene44225	5	714	sp_v3.0_unigene44225:0-810
sp_v3.0_unigene44225	715	784	sp_v3.0_unigene44225:0-810
sp_v3.0_unigene44226	0	138	sp_v3.0_unigene44226:0-181
sp_v3.0_unigene44227	0	82	sp_v3.0_unigene44227:0-1017
sp_v3.0_unigene44227	85	154	sp_v3.0_unigene44227:0-1017
sp_v3.0_unigene44227	155	360	sp_v3.0_unigene44227:0-1017
sp_v3.0_unigene44227	400	551	sp_v3.0_unigene44227:0-1017
sp_v3.0_unigene44227	555	762	sp_v3.0_unigene44227:0-1017
sp_v3.0_unigene44227	765	1017	sp_v3.0_unigene44227:0-1017
sp_v3.0_unigene44228	0	629	sp_v3.0_unigene44228:0-653
sp_v3.0_unigene44229	155	579	sp_v3.0_unigene44229:0-1016
sp_v3.0_unigene44229	905	983	sp_v3.0_unigene44229:0-1016
sp_v3.0_unigene44230	5	202	sp_v3.0_unigene44230:0-789;sp_v3.0_unigene44230:1318-2107
sp_v3.0_unigene44230	220	1005	sp_v3.0_unigene44230:0-789;sp_v3.0_unigene44230:1318-2107
sp_v3.0_unigene44230	1050	2107	sp_v3.0_unigene44230:0-789;sp_v3.0_unigene44230:1318-2107
sp_v3.0_unigene44231	0	274	sp_v3.0_unigene44231:0-789;sp_v3.0_unigene44231:1000-1789
sp_v3.0_unigene44231	275	494	sp_v3.0_unigene44231:0-789;sp_v3.0_unigene44231:1000-1789
sp_v3.0_unigene44231	505	1129	sp_v3.0_unigene44231:0-789;sp_v3.0_unigene44231:1000-1789
sp_v3.0_unigene44231	1135	1260	sp_v3.0_unigene44231:0-789;sp_v3.0_unigene44231:1000-1789
sp_v3.0_unigene44231	1275	1393	sp_v3.0_unigene44231:0-789;sp_v3.0_unigene44231:1000-1789
sp_v3.0_unigene44231	1400	1472	sp_v3.0_unigene44231:0-789;sp_v3.0_unigene44231:1000-1789
sp_v3.0_unigene44232	65	429	sp_v3.0_unigene44232:0-888
sp_v3.0_unigene44232	435	888	sp_v3.0_unigene44232:0-888
sp_v3.0_unigene44233	135	216	sp_v3.0_unigene44233:0-1185
sp_v3.0_unigene44233	220	774	sp_v3.0_unigene44233:0-1185
sp_v3.0_unigene44233	780	903	sp_v3.0_unigene44233:0-1185
sp_v3.0_unigene44234	0	412	sp_v3.0_unigene44234:0-789;sp_v3.0_unigene44234:965-1754
sp_v3.0_unigene44234	415	1047	sp_v3.0_unigene44234:0-789;sp_v3.0_unigene44234:965-1754
sp_v3.0_unigene44234	1050	1118	sp_v3.0_unigene44234:0-789;sp_v3.0_unigene44234:965-1754
sp_v3.0_unigene44234	1130	1253	sp_v3.0_unigene44234:0-789;sp_v3.0_unigene44234:965-1754
sp_v3.0_unigene44234	1255	1461	sp_v3.0_unigene44234:0-789;sp_v3.0_unigene44234:965-1754
sp_v3.0_unigene44234	1465	1611	sp_v3.0_unigene44234:0-789;sp_v3.0_unigene44234:965-1754
sp_v3.0_unigene44234	1625	1754	sp_v3.0_unigene44234:0-789;sp_v3.0_unigene44234:965-1754
sp_v3.0_unigene44235	5	279	sp_v3.0_unigene44235:0-1138
sp_v3.0_unigene44235	290	419	sp_v3.0_unigene44235:0-1138
sp_v3.0_unigene44235	435	569	sp_v3.0_unigene44235:0-1138
sp_v3.0_unigene44235	575	1138	sp_v3.0_unigene44235:0-1138
sp_v3.0_unigene44236	100	382	sp_v3.0_unigene44236:0-382
sp_v3.0_unigene44237	65	301	sp_v3.0_unigene44237:0-964
sp_v3.0_unigene44237	435	498	sp_v3.0_unigene44237:0-964
sp_v3.0_unigene44237	500	690	sp_v3.0_unigene44237:0-964
sp_v3.0_unigene44237	700	836	sp_v3.0_unigene44237:0-964
sp_v3.0_unigene44237	840	964	sp_v3.0_unigene44237:0-964
sp_v3.0_unigene44239	1745	1907	sp_v3.0_unigene44239:0-789;sp_v3.0_unigene44239:1178-1967
sp_v3.0_unigene44241	130	256	sp_v3.0_unigene44241:0-1003
sp_v3.0_unigene44241	260	411	sp_v3.0_unigene44241:0-1003
sp_v3.0_unigene44241	540	670	sp_v3.0_unigene44241:0-1003
sp_v3.0_unigene44242	0	74	sp_v3.0_unigene44242:0-540
sp_v3.0_unigene44242	75	540	sp_v3.0_unigene44242:0-540
sp_v3.0_unigene44243	0	269	sp_v3.0_unigene44243:0-269
sp_v3.0_unigene44245	0	212	sp_v3.0_unigene44245:0-809
sp_v3.0_unigene44245	215	343	sp_v3.0_unigene44245:0-809
sp_v3.0_unigene44245	345	419	sp_v3.0_unigene44245:0-809
sp_v3.0_unigene44245	425	789	sp_v3.0_unigene44245:0-809
sp_v3.0_unigene44246	885	956	sp_v3.0_unigene44246:0-789;sp_v3.0_unigene44246:824-1613
sp_v3.0_unigene44246	960	1037	sp_v3.0_unigene44246:0-789;sp_v3.0_unigene44246:824-1613
sp_v3.0_unigene44246	1245	1532	sp_v3.0_unigene44246:0-789;sp_v3.0_unigene44246:824-1613
sp_v3.0_unigene44246	1535	1605	sp_v3.0_unigene44246:0-789;sp_v3.0_unigene44246:824-1613
sp_v3.0_unigene44247	10	130	sp_v3.0_unigene44247:0-1401
sp_v3.0_unigene44247	280	570	sp_v3.0_unigene44247:0-1401
sp_v3.0_unigene44247	920	1076	sp_v3.0_unigene44247:0-1401
sp_v3.0_unigene44247	1260	1401	sp_v3.0_unigene44247:0-1401
sp_v3.0_unigene44248	0	212	sp_v3.0_unigene44248:0-633
sp_v3.0_unigene44248	215	368	sp_v3.0_unigene44248:0-633
sp_v3.0_unigene44248	420	618	sp_v3.0_unigene44248:0-633
sp_v3.0_unigene44249	15	200	sp_v3.0_unigene44249:0-714
sp_v3.0_unigene44249	275	348	sp_v3.0_unigene44249:0-714
sp_v3.0_unigene44249	350	566	sp_v3.0_unigene44249:0-714
sp_v3.0_unigene44250	0	283	sp_v3.0_unigene44250:0-501
sp_v3.0_unigene44250	290	417	sp_v3.0_unigene44250:0-501
sp_v3.0_unigene44250	425	497	sp_v3.0_unigene44250:0-501
sp_v3.0_unigene44252	5	78	sp_v3.0_unigene44252:0-419
sp_v3.0_unigene44252	85	155	sp_v3.0_unigene44252:0-419
sp_v3.0_unigene44252	250	409	sp_v3.0_unigene44252:0-419
sp_v3.0_unigene44253	555	779	sp_v3.0_unigene44253:0-1441
sp_v3.0_unigene44253	1050	1320	sp_v3.0_unigene44253:0-1441
sp_v3.0_unigene44254	5	356	sp_v3.0_unigene44254:0-694
sp_v3.0_unigene44254	360	561	sp_v3.0_unigene44254:0-694
sp_v3.0_unigene44255	0	203	sp_v3.0_unigene44255:0-680
sp_v3.0_unigene44255	210	351	sp_v3.0_unigene44255:0-680
sp_v3.0_unigene44255	355	680	sp_v3.0_unigene44255:0-680
sp_v3.0_unigene44256	0	138	sp_v3.0_unigene44256:0-1343
sp_v3.0_unigene44257	280	420	sp_v3.0_unigene44257:0-576
sp_v3.0_unigene44257	485	573	sp_v3.0_unigene44257:0-576
sp_v3.0_unigene44258	5	138	sp_v3.0_unigene44258:0-323
sp_v3.0_unigene44258	145	301	sp_v3.0_unigene44258:0-323
sp_v3.0_unigene44259	190	411	sp_v3.0_unigene44259:0-661
sp_v3.0_unigene44259	560	661	sp_v3.0_unigene44259:0-661
sp_v3.0_unigene44261	65	836	sp_v3.0_unigene44261:0-848
sp_v3.0_unigene44262	15	415	sp_v3.0_unigene44262:0-557
sp_v3.0_unigene44262	425	557	sp_v3.0_unigene44262:0-557
sp_v3.0_unigene44263	65	230	sp_v3.0_unigene44263:0-1045
sp_v3.0_unigene44264	10	347	sp_v3.0_unigene44264:0-1483
sp_v3.0_unigene44264	355	484	sp_v3.0_unigene44264:0-1483
sp_v3.0_unigene44264	485	1392	sp_v3.0_unigene44264:0-1483
sp_v3.0_unigene44264	1410	1478	sp_v3.0_unigene44264:0-1483
sp_v3.0_unigene44265	75	274	sp_v3.0_unigene44265:0-789
sp_v3.0_unigene44265	295	486	sp_v3.0_unigene44265:0-789
sp_v3.0_unigene44265	500	913	sp_v3.0_unigene44265:0-789
sp_v3.0_unigene44265	925	1624	sp_v3.0_unigene44265:0-789
sp_v3.0_unigene44265	2340	2415	sp_v3.0_unigene44265:3168-3957
sp_v3.0_unigene44265	2500	2565	sp_v3.0_unigene44265:3168-3957
sp_v3.0_unigene44265	2570	2690	sp_v3.0_unigene44265:3168-3957
sp_v3.0_unigene44265	2695	3127	sp_v3.0_unigene44265:3168-3957
sp_v3.0_unigene44265	3180	3817	sp_v3.0_unigene44265:3168-3957
sp_v3.0_unigene44265	3825	3952	sp_v3.0_unigene44265:3168-3957
sp_v3.0_unigene44266	0	81	sp_v3.0_unigene44266:0-800
sp_v3.0_unigene44266	85	429	sp_v3.0_unigene44266:0-800
sp_v3.0_unigene44266	430	701	sp_v3.0_unigene44266:0-800
sp_v3.0_unigene44266	715	787	sp_v3.0_unigene44266:0-800
sp_v3.0_unigene44267	0	72	sp_v3.0_unigene44267:0-404
sp_v3.0_unigene44267	80	404	sp_v3.0_unigene44267:0-404
sp_v3.0_unigene44268	0	397	sp_v3.0_unigene44268:0-397
sp_v3.0_unigene44269	0	206	sp_v3.0_unigene44269:0-694
sp_v3.0_unigene44269	295	428	sp_v3.0_unigene44269:0-694
sp_v3.0_unigene44269	430	694	sp_v3.0_unigene44269:0-694
sp_v3.0_unigene44270	15	209	sp_v3.0_unigene44270:0-1126
sp_v3.0_unigene44270	210	377	sp_v3.0_unigene44270:0-1126
sp_v3.0_unigene44270	460	645	sp_v3.0_unigene44270:0-1126
sp_v3.0_unigene44270	735	869	sp_v3.0_unigene44270:0-1126
sp_v3.0_unigene44270	875	939	sp_v3.0_unigene44270:0-1126
sp_v3.0_unigene44270	945	1126	sp_v3.0_unigene44270:0-1126
sp_v3.0_unigene44271	15	142	sp_v3.0_unigene44271:0-466
sp_v3.0_unigene44271	205	466	sp_v3.0_unigene44271:0-466
sp_v3.0_unigene44272	5	222	sp_v3.0_unigene44272:0-1002
sp_v3.0_unigene44272	225	844	sp_v3.0_unigene44272:0-1002
sp_v3.0_unigene44272	845	1002	sp_v3.0_unigene44272:0-1002
sp_v3.0_unigene44274	0	284	sp_v3.0_unigene44274:0-530
sp_v3.0_unigene44274	285	410	sp_v3.0_unigene44274:0-530
sp_v3.0_unigene44274	420	486	sp_v3.0_unigene44274:0-530
sp_v3.0_unigene44275	0	219	sp_v3.0_unigene44275:0-1070
sp_v3.0_unigene44275	345	558	sp_v3.0_unigene44275:0-1070
sp_v3.0_unigene44275	565	920	sp_v3.0_unigene44275:0-1070
sp_v3.0_unigene44275	925	1064	sp_v3.0_unigene44275:0-1070
sp_v3.0_unigene44276	275	556	sp_v3.0_unigene44276:0-1527
sp_v3.0_unigene44276	995	1123	sp_v3.0_unigene44276:0-1527
sp_v3.0_unigene44277	15	1140	sp_v3.0_unigene44277:0-789;sp_v3.0_unigene44277:1901-2690
sp_v3.0_unigene44277	1425	2539	sp_v3.0_unigene44277:0-789;sp_v3.0_unigene44277:1901-2690
sp_v3.0_unigene44277	2555	2675	sp_v3.0_unigene44277:0-789;sp_v3.0_unigene44277:1901-2690
sp_v3.0_unigene44279	0	555	sp_v3.0_unigene44279:0-556
sp_v3.0_unigene44280	135	768	sp_v3.0_unigene44280:0-789;sp_v3.0_unigene44280:1027-1816
sp_v3.0_unigene44280	775	989	sp_v3.0_unigene44280:0-789;sp_v3.0_unigene44280:1027-1816
sp_v3.0_unigene44280	990	1465	sp_v3.0_unigene44280:0-789;sp_v3.0_unigene44280:1027-1816
sp_v3.0_unigene44280	1475	1675	sp_v3.0_unigene44280:0-789;sp_v3.0_unigene44280:1027-1816
sp_v3.0_unigene44280	1690	1816	sp_v3.0_unigene44280:0-789;sp_v3.0_unigene44280:1027-1816
sp_v3.0_unigene44281	10	411	sp_v3.0_unigene44281:0-789;sp_v3.0_unigene44281:1006-1795
sp_v3.0_unigene44281	525	1119	sp_v3.0_unigene44281:0-789;sp_v3.0_unigene44281:1006-1795
sp_v3.0_unigene44281	1120	1469	sp_v3.0_unigene44281:0-789;sp_v3.0_unigene44281:1006-1795
sp_v3.0_unigene44281	1540	1765	sp_v3.0_unigene44281:0-789;sp_v3.0_unigene44281:1006-1795
sp_v3.0_unigene44282	10	825	sp_v3.0_unigene44282:0-825
sp_v3.0_unigene44283	0	714	sp_v3.0_unigene44283:0-1299
sp_v3.0_unigene44283	715	828	sp_v3.0_unigene44283:0-1299
sp_v3.0_unigene44283	830	1255	sp_v3.0_unigene44283:0-1299
sp_v3.0_unigene44284	15	206	sp_v3.0_unigene44284:0-789;sp_v3.0_unigene44284:857-1646
sp_v3.0_unigene44284	215	283	sp_v3.0_unigene44284:0-789;sp_v3.0_unigene44284:857-1646
sp_v3.0_unigene44284	285	560	sp_v3.0_unigene44284:0-789;sp_v3.0_unigene44284:857-1646
sp_v3.0_unigene44284	570	762	sp_v3.0_unigene44284:0-789;sp_v3.0_unigene44284:857-1646
sp_v3.0_unigene44284	765	1118	sp_v3.0_unigene44284:0-789;sp_v3.0_unigene44284:857-1646
sp_v3.0_unigene44284	1275	1544	sp_v3.0_unigene44284:0-789;sp_v3.0_unigene44284:857-1646
sp_v3.0_unigene44284	1545	1623	sp_v3.0_unigene44284:0-789;sp_v3.0_unigene44284:857-1646
sp_v3.0_unigene44285	15	150	sp_v3.0_unigene44285:0-813
sp_v3.0_unigene44285	155	286	sp_v3.0_unigene44285:0-813
sp_v3.0_unigene44285	295	771	sp_v3.0_unigene44285:0-813
sp_v3.0_unigene44286	415	578	sp_v3.0_unigene44286:0-583
sp_v3.0_unigene44287	0	73	sp_v3.0_unigene44287:0-1000
sp_v3.0_unigene44287	85	413	sp_v3.0_unigene44287:0-1000
sp_v3.0_unigene44287	420	635	sp_v3.0_unigene44287:0-1000
sp_v3.0_unigene44287	640	832	sp_v3.0_unigene44287:0-1000
sp_v3.0_unigene44287	835	998	sp_v3.0_unigene44287:0-1000
sp_v3.0_unigene44288	10	476	sp_v3.0_unigene44288:0-476
sp_v3.0_unigene44289	0	354	sp_v3.0_unigene44289:0-354
sp_v3.0_unigene44290	0	343	sp_v3.0_unigene44290:0-486
sp_v3.0_unigene44290	360	486	sp_v3.0_unigene44290:0-486
sp_v3.0_unigene44291	215	346	sp_v3.0_unigene44291:0-490
sp_v3.0_unigene44291	405	488	sp_v3.0_unigene44291:0-490
sp_v3.0_unigene44292	0	216	sp_v3.0_unigene44292:0-742
sp_v3.0_unigene44292	225	489	sp_v3.0_unigene44292:0-742
sp_v3.0_unigene44292	555	709	sp_v3.0_unigene44292:0-742
sp_v3.0_unigene44293	5	358	sp_v3.0_unigene44293:0-655
sp_v3.0_unigene44293	365	640	sp_v3.0_unigene44293:0-655
sp_v3.0_unigene44294	285	359	sp_v3.0_unigene44294:0-378
sp_v3.0_unigene44295	70	278	sp_v3.0_unigene44295:0-514
sp_v3.0_unigene44295	295	514	sp_v3.0_unigene44295:0-514
sp_v3.0_unigene44296	0	341	sp_v3.0_unigene44296:0-1242
sp_v3.0_unigene44296	405	1129	sp_v3.0_unigene44296:0-1242
sp_v3.0_unigene44296	1185	1242	sp_v3.0_unigene44296:0-1242
sp_v3.0_unigene44297	0	333	sp_v3.0_unigene44297:0-333
sp_v3.0_unigene44298	70	217	sp_v3.0_unigene44298:0-611
sp_v3.0_unigene44298	220	354	sp_v3.0_unigene44298:0-611
sp_v3.0_unigene44298	365	611	sp_v3.0_unigene44298:0-611
sp_v3.0_unigene44300	135	270	sp_v3.0_unigene44300:0-535
sp_v3.0_unigene44300	275	420	sp_v3.0_unigene44300:0-535
sp_v3.0_unigene44300	435	535	sp_v3.0_unigene44300:0-535
sp_v3.0_unigene44301	0	442	sp_v3.0_unigene44301:0-982
sp_v3.0_unigene44301	495	626	sp_v3.0_unigene44301:0-982
sp_v3.0_unigene44301	630	774	sp_v3.0_unigene44301:0-982
sp_v3.0_unigene44301	785	982	sp_v3.0_unigene44301:0-982
sp_v3.0_unigene44302	10	558	sp_v3.0_unigene44302:0-558
sp_v3.0_unigene44303	0	486	sp_v3.0_unigene44303:0-529
sp_v3.0_unigene44304	0	362	sp_v3.0_unigene44304:0-610
sp_v3.0_unigene44304	365	610	sp_v3.0_unigene44304:0-610
sp_v3.0_unigene44305	85	570	sp_v3.0_unigene44305:0-577
sp_v3.0_unigene44307	15	277	sp_v3.0_unigene44307:0-277
sp_v3.0_unigene44308	0	68	sp_v3.0_unigene44308:0-608
sp_v3.0_unigene44308	80	210	sp_v3.0_unigene44308:0-608
sp_v3.0_unigene44308	215	555	sp_v3.0_unigene44308:0-608
sp_v3.0_unigene44309	135	206	sp_v3.0_unigene44309:0-354
sp_v3.0_unigene44309	215	344	sp_v3.0_unigene44309:0-354
sp_v3.0_unigene44310	70	218	sp_v3.0_unigene44310:0-673
sp_v3.0_unigene44310	225	352	sp_v3.0_unigene44310:0-673
sp_v3.0_unigene44311	15	498	sp_v3.0_unigene44311:0-1373
sp_v3.0_unigene44311	555	901	sp_v3.0_unigene44311:0-1373
sp_v3.0_unigene44311	905	1052	sp_v3.0_unigene44311:0-1373
sp_v3.0_unigene44311	1060	1342	sp_v3.0_unigene44311:0-1373
sp_v3.0_unigene44312	0	148	sp_v3.0_unigene44312:0-835
sp_v3.0_unigene44312	150	282	sp_v3.0_unigene44312:0-835
sp_v3.0_unigene44312	295	706	sp_v3.0_unigene44312:0-835
sp_v3.0_unigene44312	710	835	sp_v3.0_unigene44312:0-835
sp_v3.0_unigene44313	0	134	sp_v3.0_unigene44313:0-325
sp_v3.0_unigene44313	155	228	sp_v3.0_unigene44313:0-325
sp_v3.0_unigene44314	155	222	sp_v3.0_unigene44314:0-1092
sp_v3.0_unigene44314	225	835	sp_v3.0_unigene44314:0-1092
sp_v3.0_unigene44314	845	991	sp_v3.0_unigene44314:0-1092
sp_v3.0_unigene44315	80	206	sp_v3.0_unigene44315:0-212
sp_v3.0_unigene44316	0	558	sp_v3.0_unigene44316:0-565
sp_v3.0_unigene44318	5	137	sp_v3.0_unigene44318:0-533
sp_v3.0_unigene44318	150	345	sp_v3.0_unigene44318:0-533
sp_v3.0_unigene44318	360	490	sp_v3.0_unigene44318:0-533
sp_v3.0_unigene44319	5	424	sp_v3.0_unigene44319:0-643
sp_v3.0_unigene44319	505	567	sp_v3.0_unigene44319:0-643
sp_v3.0_unigene44319	570	640	sp_v3.0_unigene44319:0-643
sp_v3.0_unigene44321	0	431	sp_v3.0_unigene44321:0-894
sp_v3.0_unigene44322	0	286	sp_v3.0_unigene44322:0-1159
sp_v3.0_unigene44322	415	1060	sp_v3.0_unigene44322:0-1159
sp_v3.0_unigene44323	5	208	sp_v3.0_unigene44323:0-449
sp_v3.0_unigene44323	215	433	sp_v3.0_unigene44323:0-449
sp_v3.0_unigene44324	5	146	sp_v3.0_unigene44324:0-623
sp_v3.0_unigene44324	150	351	sp_v3.0_unigene44324:0-623
sp_v3.0_unigene44324	360	623	sp_v3.0_unigene44324:0-623
sp_v3.0_unigene44325	0	487	sp_v3.0_unigene44325:0-487
sp_v3.0_unigene44326	65	211	sp_v3.0_unigene44326:0-1167
sp_v3.0_unigene44326	220	354	sp_v3.0_unigene44326:0-1167
sp_v3.0_unigene44326	365	704	sp_v3.0_unigene44326:0-1167
sp_v3.0_unigene44326	705	871	sp_v3.0_unigene44326:0-1167
sp_v3.0_unigene44326	915	1167	sp_v3.0_unigene44326:0-1167
sp_v3.0_unigene44327	75	336	sp_v3.0_unigene44327:0-778
sp_v3.0_unigene44327	345	778	sp_v3.0_unigene44327:0-778
sp_v3.0_unigene44328	0	569	sp_v3.0_unigene44328:0-702
sp_v3.0_unigene44328	570	702	sp_v3.0_unigene44328:0-702
sp_v3.0_unigene44330	10	498	sp_v3.0_unigene44330:0-608
sp_v3.0_unigene44330	500	608	sp_v3.0_unigene44330:0-608
sp_v3.0_unigene44331	0	289	sp_v3.0_unigene44331:0-315
sp_v3.0_unigene44332	10	206	sp_v3.0_unigene44332:0-593
sp_v3.0_unigene44332	210	565	sp_v3.0_unigene44332:0-593
sp_v3.0_unigene44334	215	483	sp_v3.0_unigene44334:0-1117
sp_v3.0_unigene44334	485	706	sp_v3.0_unigene44334:0-1117
sp_v3.0_unigene44334	715	1080	sp_v3.0_unigene44334:0-1117
sp_v3.0_unigene44335	0	352	sp_v3.0_unigene44335:0-352
sp_v3.0_unigene44336	80	276	sp_v3.0_unigene44336:0-1302
sp_v3.0_unigene44336	285	637	sp_v3.0_unigene44336:0-1302
sp_v3.0_unigene44336	715	910	sp_v3.0_unigene44336:0-1302
sp_v3.0_unigene44336	1065	1297	sp_v3.0_unigene44336:0-1302
sp_v3.0_unigene44337	0	282	sp_v3.0_unigene44337:0-607
sp_v3.0_unigene44337	285	607	sp_v3.0_unigene44337:0-607
sp_v3.0_unigene44338	145	391	sp_v3.0_unigene44338:0-391
sp_v3.0_unigene44339	205	369	sp_v3.0_unigene44339:0-369
sp_v3.0_unigene44340	0	215	sp_v3.0_unigene44340:0-251
sp_v3.0_unigene44341	0	206	sp_v3.0_unigene44341:0-1225
sp_v3.0_unigene44341	215	348	sp_v3.0_unigene44341:0-1225
sp_v3.0_unigene44341	360	1064	sp_v3.0_unigene44341:0-1225
sp_v3.0_unigene44342	0	484	sp_v3.0_unigene44342:0-643
sp_v3.0_unigene44342	490	643	sp_v3.0_unigene44342:0-643
sp_v3.0_unigene44343	0	349	sp_v3.0_unigene44343:0-357
sp_v3.0_unigene44344	0	145	sp_v3.0_unigene44344:0-888
sp_v3.0_unigene44344	150	628	sp_v3.0_unigene44344:0-888
sp_v3.0_unigene44344	630	888	sp_v3.0_unigene44344:0-888
sp_v3.0_unigene44345	0	483	sp_v3.0_unigene44345:0-995
sp_v3.0_unigene44345	490	627	sp_v3.0_unigene44345:0-995
sp_v3.0_unigene44345	635	783	sp_v3.0_unigene44345:0-995
sp_v3.0_unigene44345	855	975	sp_v3.0_unigene44345:0-995
sp_v3.0_unigene44346	5	198	sp_v3.0_unigene44346:0-452
sp_v3.0_unigene44346	290	452	sp_v3.0_unigene44346:0-452
sp_v3.0_unigene44347	0	208	sp_v3.0_unigene44347:0-511
sp_v3.0_unigene44347	210	275	sp_v3.0_unigene44347:0-511
sp_v3.0_unigene44347	290	478	sp_v3.0_unigene44347:0-511
sp_v3.0_unigene44348	0	128	sp_v3.0_unigene44348:0-476
sp_v3.0_unigene44348	150	274	sp_v3.0_unigene44348:0-476
sp_v3.0_unigene44348	285	476	sp_v3.0_unigene44348:0-476
sp_v3.0_unigene44349	0	72	sp_v3.0_unigene44349:0-977
sp_v3.0_unigene44349	85	554	sp_v3.0_unigene44349:0-977
sp_v3.0_unigene44349	555	701	sp_v3.0_unigene44349:0-977
sp_v3.0_unigene44349	710	776	sp_v3.0_unigene44349:0-977
sp_v3.0_unigene44349	780	977	sp_v3.0_unigene44349:0-977
sp_v3.0_unigene44350	0	577	sp_v3.0_unigene44350:0-591
sp_v3.0_unigene44351	65	339	sp_v3.0_unigene44351:0-417
sp_v3.0_unigene44351	345	417	sp_v3.0_unigene44351:0-417
sp_v3.0_unigene44352	220	407	sp_v3.0_unigene44352:0-591
sp_v3.0_unigene44356	10	84	sp_v3.0_unigene44356:0-1006
sp_v3.0_unigene44356	85	1006	sp_v3.0_unigene44356:0-1006
sp_v3.0_unigene44357	0	78	sp_v3.0_unigene44357:0-789;sp_v3.0_unigene44357:1255-2044
sp_v3.0_unigene44357	85	634	sp_v3.0_unigene44357:0-789;sp_v3.0_unigene44357:1255-2044
sp_v3.0_unigene44357	640	782	sp_v3.0_unigene44357:0-789;sp_v3.0_unigene44357:1255-2044
sp_v3.0_unigene44357	785	912	sp_v3.0_unigene44357:0-789;sp_v3.0_unigene44357:1255-2044
sp_v3.0_unigene44357	920	1127	sp_v3.0_unigene44357:0-789;sp_v3.0_unigene44357:1255-2044
sp_v3.0_unigene44357	1190	1743	sp_v3.0_unigene44357:0-789;sp_v3.0_unigene44357:1255-2044
sp_v3.0_unigene44357	1755	2044	sp_v3.0_unigene44357:0-789;sp_v3.0_unigene44357:1255-2044
sp_v3.0_unigene44358	0	69	sp_v3.0_unigene44358:0-1053
sp_v3.0_unigene44358	70	351	sp_v3.0_unigene44358:0-1053
sp_v3.0_unigene44358	365	1053	sp_v3.0_unigene44358:0-1053
sp_v3.0_unigene44359	0	413	sp_v3.0_unigene44359:0-709
sp_v3.0_unigene44359	415	705	sp_v3.0_unigene44359:0-709
sp_v3.0_unigene44360	0	415	sp_v3.0_unigene44360:0-487
sp_v3.0_unigene44362	0	222	sp_v3.0_unigene44362:0-813
sp_v3.0_unigene44362	285	429	sp_v3.0_unigene44362:0-813
sp_v3.0_unigene44362	485	777	sp_v3.0_unigene44362:0-813
sp_v3.0_unigene44363	0	418	sp_v3.0_unigene44363:0-997
sp_v3.0_unigene44363	435	988	sp_v3.0_unigene44363:0-997
sp_v3.0_unigene44364	0	138	sp_v3.0_unigene44364:0-287
sp_v3.0_unigene44364	145	275	sp_v3.0_unigene44364:0-287
sp_v3.0_unigene44366	0	424	sp_v3.0_unigene44366:0-702
sp_v3.0_unigene44366	450	552	sp_v3.0_unigene44366:0-702
sp_v3.0_unigene44366	555	702	sp_v3.0_unigene44366:0-702
sp_v3.0_unigene44367	10	205	sp_v3.0_unigene44367:0-469
sp_v3.0_unigene44367	210	469	sp_v3.0_unigene44367:0-469
sp_v3.0_unigene44368	15	216	sp_v3.0_unigene44368:0-640
sp_v3.0_unigene44368	220	640	sp_v3.0_unigene44368:0-640
sp_v3.0_unigene44369	0	277	sp_v3.0_unigene44369:0-520
sp_v3.0_unigene44369	280	418	sp_v3.0_unigene44369:0-520
sp_v3.0_unigene44369	425	503	sp_v3.0_unigene44369:0-520
sp_v3.0_unigene44370	10	276	sp_v3.0_unigene44370:0-723
sp_v3.0_unigene44370	280	550	sp_v3.0_unigene44370:0-723
sp_v3.0_unigene44370	565	710	sp_v3.0_unigene44370:0-723
sp_v3.0_unigene44371	5	144	sp_v3.0_unigene44371:0-468
sp_v3.0_unigene44371	150	283	sp_v3.0_unigene44371:0-468
sp_v3.0_unigene44371	290	468	sp_v3.0_unigene44371:0-468
sp_v3.0_unigene44372	5	572	sp_v3.0_unigene44372:0-572
sp_v3.0_unigene44373	230	297	sp_v3.0_unigene44373:0-454
sp_v3.0_unigene44373	335	419	sp_v3.0_unigene44373:0-454
sp_v3.0_unigene44374	415	572	sp_v3.0_unigene44374:0-578
sp_v3.0_unigene44375	0	359	sp_v3.0_unigene44375:0-545
sp_v3.0_unigene44375	360	545	sp_v3.0_unigene44375:0-545
sp_v3.0_unigene44376	5	75	sp_v3.0_unigene44376:0-447
sp_v3.0_unigene44376	80	196	sp_v3.0_unigene44376:0-447
sp_v3.0_unigene44377	80	204	sp_v3.0_unigene44377:0-789;sp_v3.0_unigene44377:1159-1948
sp_v3.0_unigene44377	215	350	sp_v3.0_unigene44377:0-789;sp_v3.0_unigene44377:1159-1948
sp_v3.0_unigene44377	355	763	sp_v3.0_unigene44377:0-789;sp_v3.0_unigene44377:1159-1948
sp_v3.0_unigene44377	780	1755	sp_v3.0_unigene44377:0-789;sp_v3.0_unigene44377:1159-1948
sp_v3.0_unigene44377	1760	1948	sp_v3.0_unigene44377:0-789;sp_v3.0_unigene44377:1159-1948
sp_v3.0_unigene44378	0	199	sp_v3.0_unigene44378:0-248
sp_v3.0_unigene44379	0	424	sp_v3.0_unigene44379:0-813
sp_v3.0_unigene44379	495	703	sp_v3.0_unigene44379:0-813
sp_v3.0_unigene44379	710	782	sp_v3.0_unigene44379:0-813
sp_v3.0_unigene44380	75	417	sp_v3.0_unigene44380:0-769
sp_v3.0_unigene44381	5	344	sp_v3.0_unigene44381:0-473
sp_v3.0_unigene44382	10	1050	sp_v3.0_unigene44382:0-1524
sp_v3.0_unigene44382	1055	1524	sp_v3.0_unigene44382:0-1524
sp_v3.0_unigene44386	0	356	sp_v3.0_unigene44386:0-362
sp_v3.0_unigene44387	0	81	sp_v3.0_unigene44387:0-789;sp_v3.0_unigene44387:1262-2051
sp_v3.0_unigene44387	85	345	sp_v3.0_unigene44387:0-789;sp_v3.0_unigene44387:1262-2051
sp_v3.0_unigene44387	430	627	sp_v3.0_unigene44387:0-789;sp_v3.0_unigene44387:1262-2051
sp_v3.0_unigene44387	635	704	sp_v3.0_unigene44387:0-789;sp_v3.0_unigene44387:1262-2051
sp_v3.0_unigene44387	705	1336	sp_v3.0_unigene44387:0-789;sp_v3.0_unigene44387:1262-2051
sp_v3.0_unigene44387	1340	1602	sp_v3.0_unigene44387:0-789;sp_v3.0_unigene44387:1262-2051
sp_v3.0_unigene44387	1615	1883	sp_v3.0_unigene44387:0-789;sp_v3.0_unigene44387:1262-2051
sp_v3.0_unigene44387	1890	2028	sp_v3.0_unigene44387:0-789;sp_v3.0_unigene44387:1262-2051
sp_v3.0_unigene44388	0	143	sp_v3.0_unigene44388:0-859
sp_v3.0_unigene44388	145	211	sp_v3.0_unigene44388:0-859
sp_v3.0_unigene44388	220	563	sp_v3.0_unigene44388:0-859
sp_v3.0_unigene44388	570	851	sp_v3.0_unigene44388:0-859
sp_v3.0_unigene44390	15	83	sp_v3.0_unigene44390:0-888
sp_v3.0_unigene44390	85	888	sp_v3.0_unigene44390:0-888
sp_v3.0_unigene44391	135	201	sp_v3.0_unigene44391:0-654
sp_v3.0_unigene44391	205	284	sp_v3.0_unigene44391:0-654
sp_v3.0_unigene44391	345	574	sp_v3.0_unigene44391:0-654
sp_v3.0_unigene44391	575	650	sp_v3.0_unigene44391:0-654
sp_v3.0_unigene44392	700	845	sp_v3.0_unigene44392:0-845
sp_v3.0_unigene44393	0	708	sp_v3.0_unigene44393:0-1167
sp_v3.0_unigene44393	715	1167	sp_v3.0_unigene44393:0-1167
sp_v3.0_unigene44394	0	64	sp_v3.0_unigene44394:0-1055
sp_v3.0_unigene44394	65	623	sp_v3.0_unigene44394:0-1055
sp_v3.0_unigene44394	625	711	sp_v3.0_unigene44394:0-1055
sp_v3.0_unigene44394	765	971	sp_v3.0_unigene44394:0-1055
sp_v3.0_unigene44395	705	783	sp_v3.0_unigene44395:0-1496
sp_v3.0_unigene44395	785	914	sp_v3.0_unigene44395:0-1496
sp_v3.0_unigene44395	1395	1468	sp_v3.0_unigene44395:0-1496
sp_v3.0_unigene44396	70	293	sp_v3.0_unigene44396:0-942
sp_v3.0_unigene44396	295	653	sp_v3.0_unigene44396:0-942
sp_v3.0_unigene44396	715	871	sp_v3.0_unigene44396:0-942
sp_v3.0_unigene44397	0	343	sp_v3.0_unigene44397:0-1263
sp_v3.0_unigene44397	345	1123	sp_v3.0_unigene44397:0-1263
sp_v3.0_unigene44398	0	141	sp_v3.0_unigene44398:0-557
sp_v3.0_unigene44398	150	485	sp_v3.0_unigene44398:0-557
sp_v3.0_unigene44398	490	557	sp_v3.0_unigene44398:0-557
sp_v3.0_unigene44399	85	419	sp_v3.0_unigene44399:0-1252
sp_v3.0_unigene44399	435	1251	sp_v3.0_unigene44399:0-1252
sp_v3.0_unigene44400	15	903	sp_v3.0_unigene44400:0-789;sp_v3.0_unigene44400:901-1690
sp_v3.0_unigene44400	920	1056	sp_v3.0_unigene44400:0-789;sp_v3.0_unigene44400:901-1690
sp_v3.0_unigene44400	1060	1329	sp_v3.0_unigene44400:0-789;sp_v3.0_unigene44400:901-1690
sp_v3.0_unigene44400	1335	1690	sp_v3.0_unigene44400:0-789;sp_v3.0_unigene44400:901-1690
sp_v3.0_unigene44401	5	318	sp_v3.0_unigene44401:0-319
sp_v3.0_unigene44402	5	204	sp_v3.0_unigene44402:0-460
sp_v3.0_unigene44402	220	435	sp_v3.0_unigene44402:0-460
sp_v3.0_unigene44403	10	424	sp_v3.0_unigene44403:0-607
sp_v3.0_unigene44403	425	607	sp_v3.0_unigene44403:0-607
sp_v3.0_unigene44404	0	204	sp_v3.0_unigene44404:0-922
sp_v3.0_unigene44404	205	273	sp_v3.0_unigene44404:0-922
sp_v3.0_unigene44404	275	421	sp_v3.0_unigene44404:0-922
sp_v3.0_unigene44404	430	908	sp_v3.0_unigene44404:0-922
sp_v3.0_unigene44405	220	430	sp_v3.0_unigene44405:0-459
sp_v3.0_unigene44406	0	66	sp_v3.0_unigene44406:0-253
sp_v3.0_unigene44406	70	141	sp_v3.0_unigene44406:0-253
sp_v3.0_unigene44406	145	222	sp_v3.0_unigene44406:0-253
sp_v3.0_unigene44407	0	425	sp_v3.0_unigene44407:0-542
sp_v3.0_unigene44407	430	542	sp_v3.0_unigene44407:0-542
sp_v3.0_unigene44408	0	519	sp_v3.0_unigene44408:0-525
sp_v3.0_unigene44410	15	141	sp_v3.0_unigene44410:0-1075
sp_v3.0_unigene44410	150	216	sp_v3.0_unigene44410:0-1075
sp_v3.0_unigene44410	225	1001	sp_v3.0_unigene44410:0-1075
sp_v3.0_unigene44411	10	287	sp_v3.0_unigene44411:0-300
sp_v3.0_unigene44412	15	276	sp_v3.0_unigene44412:0-363
sp_v3.0_unigene44413	0	161	sp_v3.0_unigene44413:0-183
sp_v3.0_unigene44414	10	500	sp_v3.0_unigene44414:0-524
sp_v3.0_unigene44415	1320	1510	sp_v3.0_unigene44415:0-789
sp_v3.0_unigene44415	2205	2407	sp_v3.0_unigene44415:2649-3438
sp_v3.0_unigene44415	3090	3329	sp_v3.0_unigene44415:2649-3438
sp_v3.0_unigene44417	0	210	sp_v3.0_unigene44417:0-785
sp_v3.0_unigene44417	220	782	sp_v3.0_unigene44417:0-785
sp_v3.0_unigene44418	0	151	sp_v3.0_unigene44418:0-689
sp_v3.0_unigene44418	500	571	sp_v3.0_unigene44418:0-689
sp_v3.0_unigene44418	575	689	sp_v3.0_unigene44418:0-689
sp_v3.0_unigene44421	0	74	sp_v3.0_unigene44421:0-233
sp_v3.0_unigene44421	80	220	sp_v3.0_unigene44421:0-233
sp_v3.0_unigene44422	5	417	sp_v3.0_unigene44422:0-830
sp_v3.0_unigene44422	430	705	sp_v3.0_unigene44422:0-830
sp_v3.0_unigene44423	5	156	sp_v3.0_unigene44423:0-418
sp_v3.0_unigene44423	215	355	sp_v3.0_unigene44423:0-418
sp_v3.0_unigene44424	0	282	sp_v3.0_unigene44424:0-282
sp_v3.0_unigene44425	205	558	sp_v3.0_unigene44425:0-1043
sp_v3.0_unigene44425	560	647	sp_v3.0_unigene44425:0-1043
sp_v3.0_unigene44425	835	984	sp_v3.0_unigene44425:0-1043
sp_v3.0_unigene44426	0	135	sp_v3.0_unigene44426:0-1186
sp_v3.0_unigene44426	140	1186	sp_v3.0_unigene44426:0-1186
sp_v3.0_unigene44428	5	473	sp_v3.0_unigene44428:0-473
sp_v3.0_unigene44429	0	69	sp_v3.0_unigene44429:0-313
sp_v3.0_unigene44429	75	275	sp_v3.0_unigene44429:0-313
sp_v3.0_unigene44430	0	133	sp_v3.0_unigene44430:0-347
sp_v3.0_unigene44430	135	210	sp_v3.0_unigene44430:0-347
sp_v3.0_unigene44430	220	347	sp_v3.0_unigene44430:0-347
sp_v3.0_unigene44431	5	291	sp_v3.0_unigene44431:0-1178
sp_v3.0_unigene44431	295	417	sp_v3.0_unigene44431:0-1178
sp_v3.0_unigene44431	430	497	sp_v3.0_unigene44431:0-1178
sp_v3.0_unigene44431	560	698	sp_v3.0_unigene44431:0-1178
sp_v3.0_unigene44431	700	839	sp_v3.0_unigene44431:0-1178
sp_v3.0_unigene44431	845	1051	sp_v3.0_unigene44431:0-1178
sp_v3.0_unigene44432	0	348	sp_v3.0_unigene44432:0-381
sp_v3.0_unigene44433	135	294	sp_v3.0_unigene44433:0-318
sp_v3.0_unigene44434	65	700	sp_v3.0_unigene44434:0-706
sp_v3.0_unigene44435	0	68	sp_v3.0_unigene44435:0-789;sp_v3.0_unigene44435:1417-2206
sp_v3.0_unigene44435	75	207	sp_v3.0_unigene44435:0-789;sp_v3.0_unigene44435:1417-2206
sp_v3.0_unigene44435	220	342	sp_v3.0_unigene44435:0-789;sp_v3.0_unigene44435:1417-2206
sp_v3.0_unigene44435	350	424	sp_v3.0_unigene44435:0-789;sp_v3.0_unigene44435:1417-2206
sp_v3.0_unigene44435	425	693	sp_v3.0_unigene44435:0-789;sp_v3.0_unigene44435:1417-2206
sp_v3.0_unigene44435	710	919	sp_v3.0_unigene44435:0-789;sp_v3.0_unigene44435:1417-2206
sp_v3.0_unigene44435	920	1610	sp_v3.0_unigene44435:0-789;sp_v3.0_unigene44435:1417-2206
sp_v3.0_unigene44435	1620	1762	sp_v3.0_unigene44435:0-789;sp_v3.0_unigene44435:1417-2206
sp_v3.0_unigene44435	1765	1886	sp_v3.0_unigene44435:0-789;sp_v3.0_unigene44435:1417-2206
sp_v3.0_unigene44435	1895	2166	sp_v3.0_unigene44435:0-789;sp_v3.0_unigene44435:1417-2206
sp_v3.0_unigene44436	0	489	sp_v3.0_unigene44436:0-529
sp_v3.0_unigene44437	0	68	sp_v3.0_unigene44437:0-289
sp_v3.0_unigene44437	70	289	sp_v3.0_unigene44437:0-289
sp_v3.0_unigene44438	65	135	sp_v3.0_unigene44438:0-413
sp_v3.0_unigene44438	150	275	sp_v3.0_unigene44438:0-413
sp_v3.0_unigene44438	285	413	sp_v3.0_unigene44438:0-413
sp_v3.0_unigene44440	135	344	sp_v3.0_unigene44440:0-1503
sp_v3.0_unigene44440	345	413	sp_v3.0_unigene44440:0-1503
sp_v3.0_unigene44440	430	622	sp_v3.0_unigene44440:0-1503
sp_v3.0_unigene44440	625	848	sp_v3.0_unigene44440:0-1503
sp_v3.0_unigene44440	850	1191	sp_v3.0_unigene44440:0-1503
sp_v3.0_unigene44440	1400	1484	sp_v3.0_unigene44440:0-1503
sp_v3.0_unigene44441	0	138	sp_v3.0_unigene44441:0-245
sp_v3.0_unigene44442	0	69	sp_v3.0_unigene44442:0-1003
sp_v3.0_unigene44442	80	556	sp_v3.0_unigene44442:0-1003
sp_v3.0_unigene44442	560	978	sp_v3.0_unigene44442:0-1003
sp_v3.0_unigene44443	0	490	sp_v3.0_unigene44443:0-789;sp_v3.0_unigene44443:1453-2242
sp_v3.0_unigene44443	505	626	sp_v3.0_unigene44443:0-789;sp_v3.0_unigene44443:1453-2242
sp_v3.0_unigene44443	630	765	sp_v3.0_unigene44443:0-789;sp_v3.0_unigene44443:1453-2242
sp_v3.0_unigene44443	785	1041	sp_v3.0_unigene44443:0-789;sp_v3.0_unigene44443:1453-2242
sp_v3.0_unigene44443	1065	1327	sp_v3.0_unigene44443:0-789;sp_v3.0_unigene44443:1453-2242
sp_v3.0_unigene44443	1395	1465	sp_v3.0_unigene44443:0-789;sp_v3.0_unigene44443:1453-2242
sp_v3.0_unigene44443	1470	1810	sp_v3.0_unigene44443:0-789;sp_v3.0_unigene44443:1453-2242
sp_v3.0_unigene44443	1815	1962	sp_v3.0_unigene44443:0-789;sp_v3.0_unigene44443:1453-2242
sp_v3.0_unigene44444	0	205	sp_v3.0_unigene44444:0-288
sp_v3.0_unigene44444	220	285	sp_v3.0_unigene44444:0-288
sp_v3.0_unigene44445	0	144	sp_v3.0_unigene44445:0-333
sp_v3.0_unigene44445	155	283	sp_v3.0_unigene44445:0-333
sp_v3.0_unigene44446	80	226	sp_v3.0_unigene44446:0-235
sp_v3.0_unigene44448	485	579	sp_v3.0_unigene44448:0-579
sp_v3.0_unigene44449	0	346	sp_v3.0_unigene44449:0-520
sp_v3.0_unigene44449	355	492	sp_v3.0_unigene44449:0-520
sp_v3.0_unigene44450	0	216	sp_v3.0_unigene44450:0-904
sp_v3.0_unigene44450	225	780	sp_v3.0_unigene44450:0-904
sp_v3.0_unigene44451	10	428	sp_v3.0_unigene44451:0-445
sp_v3.0_unigene44453	5	142	sp_v3.0_unigene44453:0-257
sp_v3.0_unigene44453	145	257	sp_v3.0_unigene44453:0-257
sp_v3.0_unigene44454	545	1012	sp_v3.0_unigene44454:0-789;sp_v3.0_unigene44454:827-1616
sp_v3.0_unigene44454	1150	1380	sp_v3.0_unigene44454:0-789;sp_v3.0_unigene44454:827-1616
sp_v3.0_unigene44455	10	269	sp_v3.0_unigene44455:0-1172
sp_v3.0_unigene44455	290	771	sp_v3.0_unigene44455:0-1172
sp_v3.0_unigene44455	780	902	sp_v3.0_unigene44455:0-1172
sp_v3.0_unigene44455	915	1048	sp_v3.0_unigene44455:0-1172
sp_v3.0_unigene44455	1060	1172	sp_v3.0_unigene44455:0-1172
sp_v3.0_unigene44456	0	149	sp_v3.0_unigene44456:0-513
sp_v3.0_unigene44456	150	340	sp_v3.0_unigene44456:0-513
sp_v3.0_unigene44456	345	497	sp_v3.0_unigene44456:0-513
sp_v3.0_unigene44458	5	280	sp_v3.0_unigene44458:0-280
sp_v3.0_unigene44460	10	329	sp_v3.0_unigene44460:0-329
sp_v3.0_unigene44461	5	211	sp_v3.0_unigene44461:0-241
sp_v3.0_unigene44462	5	154	sp_v3.0_unigene44462:0-550
sp_v3.0_unigene44463	0	227	sp_v3.0_unigene44463:0-237
sp_v3.0_unigene44464	65	206	sp_v3.0_unigene44464:0-496
sp_v3.0_unigene44465	65	143	sp_v3.0_unigene44465:0-688
sp_v3.0_unigene44465	150	345	sp_v3.0_unigene44465:0-688
sp_v3.0_unigene44465	355	484	sp_v3.0_unigene44465:0-688
sp_v3.0_unigene44466	0	116	sp_v3.0_unigene44466:0-116
sp_v3.0_unigene44467	0	140	sp_v3.0_unigene44467:0-1183
sp_v3.0_unigene44467	155	412	sp_v3.0_unigene44467:0-1183
sp_v3.0_unigene44467	415	492	sp_v3.0_unigene44467:0-1183
sp_v3.0_unigene44467	495	567	sp_v3.0_unigene44467:0-1183
sp_v3.0_unigene44467	575	918	sp_v3.0_unigene44467:0-1183
sp_v3.0_unigene44467	925	1183	sp_v3.0_unigene44467:0-1183
sp_v3.0_unigene44468	80	504	sp_v3.0_unigene44468:0-516
sp_v3.0_unigene44469	225	340	sp_v3.0_unigene44469:0-807
sp_v3.0_unigene44470	5	135	sp_v3.0_unigene44470:0-374
sp_v3.0_unigene44470	145	357	sp_v3.0_unigene44470:0-374
sp_v3.0_unigene44471	0	214	sp_v3.0_unigene44471:0-721
sp_v3.0_unigene44471	225	286	sp_v3.0_unigene44471:0-721
sp_v3.0_unigene44471	295	416	sp_v3.0_unigene44471:0-721
sp_v3.0_unigene44471	420	721	sp_v3.0_unigene44471:0-721
sp_v3.0_unigene44472	15	289	sp_v3.0_unigene44472:0-789;sp_v3.0_unigene44472:1288-2077
sp_v3.0_unigene44472	295	418	sp_v3.0_unigene44472:0-789;sp_v3.0_unigene44472:1288-2077
sp_v3.0_unigene44472	500	629	sp_v3.0_unigene44472:0-789;sp_v3.0_unigene44472:1288-2077
sp_v3.0_unigene44472	640	909	sp_v3.0_unigene44472:0-789;sp_v3.0_unigene44472:1288-2077
sp_v3.0_unigene44472	1115	1184	sp_v3.0_unigene44472:0-789;sp_v3.0_unigene44472:1288-2077
sp_v3.0_unigene44472	1185	1812	sp_v3.0_unigene44472:0-789;sp_v3.0_unigene44472:1288-2077
sp_v3.0_unigene44472	1830	2077	sp_v3.0_unigene44472:0-789;sp_v3.0_unigene44472:1288-2077
sp_v3.0_unigene44473	5	288	sp_v3.0_unigene44473:0-344
sp_v3.0_unigene44475	10	132	sp_v3.0_unigene44475:0-419
sp_v3.0_unigene44475	135	209	sp_v3.0_unigene44475:0-419
sp_v3.0_unigene44475	225	419	sp_v3.0_unigene44475:0-419
sp_v3.0_unigene44476	155	271	sp_v3.0_unigene44476:0-677
sp_v3.0_unigene44476	275	677	sp_v3.0_unigene44476:0-677
sp_v3.0_unigene44477	0	432	sp_v3.0_unigene44477:0-432
sp_v3.0_unigene44480	0	127	sp_v3.0_unigene44480:0-373
sp_v3.0_unigene44480	135	353	sp_v3.0_unigene44480:0-373
sp_v3.0_unigene44481	0	286	sp_v3.0_unigene44481:0-323
sp_v3.0_unigene44482	1040	1448	sp_v3.0_unigene44482:0-789;sp_v3.0_unigene44482:825-1614
sp_v3.0_unigene44483	0	204	sp_v3.0_unigene44483:0-650
sp_v3.0_unigene44483	355	628	sp_v3.0_unigene44483:0-650
sp_v3.0_unigene44484	0	557	sp_v3.0_unigene44484:0-557
sp_v3.0_unigene44485	0	80	sp_v3.0_unigene44485:0-624
sp_v3.0_unigene44485	85	276	sp_v3.0_unigene44485:0-624
sp_v3.0_unigene44485	290	418	sp_v3.0_unigene44485:0-624
sp_v3.0_unigene44485	430	624	sp_v3.0_unigene44485:0-624
sp_v3.0_unigene44486	0	281	sp_v3.0_unigene44486:0-391
sp_v3.0_unigene44486	285	367	sp_v3.0_unigene44486:0-391
sp_v3.0_unigene44487	0	74	sp_v3.0_unigene44487:0-223
sp_v3.0_unigene44487	85	215	sp_v3.0_unigene44487:0-223
sp_v3.0_unigene44488	0	154	sp_v3.0_unigene44488:0-808
sp_v3.0_unigene44489	0	210	sp_v3.0_unigene44489:0-505
sp_v3.0_unigene44489	215	487	sp_v3.0_unigene44489:0-505
sp_v3.0_unigene44490	0	344	sp_v3.0_unigene44490:0-480
sp_v3.0_unigene44490	345	480	sp_v3.0_unigene44490:0-480
sp_v3.0_unigene44491	135	295	sp_v3.0_unigene44491:0-345
sp_v3.0_unigene44492	5	135	sp_v3.0_unigene44492:0-1087
sp_v3.0_unigene44492	140	764	sp_v3.0_unigene44492:0-1087
sp_v3.0_unigene44492	770	1058	sp_v3.0_unigene44492:0-1087
sp_v3.0_unigene44493	0	71	sp_v3.0_unigene44493:0-589
sp_v3.0_unigene44493	75	279	sp_v3.0_unigene44493:0-589
sp_v3.0_unigene44493	280	553	sp_v3.0_unigene44493:0-589
sp_v3.0_unigene44494	15	138	sp_v3.0_unigene44494:0-685
sp_v3.0_unigene44494	365	502	sp_v3.0_unigene44494:0-685
sp_v3.0_unigene44494	565	685	sp_v3.0_unigene44494:0-685
sp_v3.0_unigene44495	0	227	sp_v3.0_unigene44495:0-453
sp_v3.0_unigene44496	65	424	sp_v3.0_unigene44496:0-1089
sp_v3.0_unigene44496	425	616	sp_v3.0_unigene44496:0-1089
sp_v3.0_unigene44496	635	771	sp_v3.0_unigene44496:0-1089
sp_v3.0_unigene44496	985	1056	sp_v3.0_unigene44496:0-1089
sp_v3.0_unigene44498	210	331	sp_v3.0_unigene44498:0-331
sp_v3.0_unigene44499	0	360	sp_v3.0_unigene44499:0-361
sp_v3.0_unigene44500	5	136	sp_v3.0_unigene44500:0-389
sp_v3.0_unigene44500	215	347	sp_v3.0_unigene44500:0-389
sp_v3.0_unigene44501	10	203	sp_v3.0_unigene44501:0-441
sp_v3.0_unigene44501	205	426	sp_v3.0_unigene44501:0-441
sp_v3.0_unigene44502	140	275	sp_v3.0_unigene44502:0-570
sp_v3.0_unigene44502	445	570	sp_v3.0_unigene44502:0-570
sp_v3.0_unigene44503	0	68	sp_v3.0_unigene44503:0-563
sp_v3.0_unigene44503	70	494	sp_v3.0_unigene44503:0-563
sp_v3.0_unigene44503	500	563	sp_v3.0_unigene44503:0-563
sp_v3.0_unigene44504	5	694	sp_v3.0_unigene44504:0-772
sp_v3.0_unigene44504	695	772	sp_v3.0_unigene44504:0-772
sp_v3.0_unigene44505	5	358	sp_v3.0_unigene44505:0-513
sp_v3.0_unigene44505	360	505	sp_v3.0_unigene44505:0-513
sp_v3.0_unigene44506	80	274	sp_v3.0_unigene44506:0-517
sp_v3.0_unigene44506	295	420	sp_v3.0_unigene44506:0-517
sp_v3.0_unigene44507	0	427	sp_v3.0_unigene44507:0-850
sp_v3.0_unigene44507	565	718	sp_v3.0_unigene44507:0-850
sp_v3.0_unigene44508	0	72	sp_v3.0_unigene44508:0-1222
sp_v3.0_unigene44508	75	637	sp_v3.0_unigene44508:0-1222
sp_v3.0_unigene44508	640	1046	sp_v3.0_unigene44508:0-1222
sp_v3.0_unigene44508	1060	1206	sp_v3.0_unigene44508:0-1222
sp_v3.0_unigene44509	5	72	sp_v3.0_unigene44509:0-324
sp_v3.0_unigene44509	75	294	sp_v3.0_unigene44509:0-324
sp_v3.0_unigene44510	15	352	sp_v3.0_unigene44510:0-871
sp_v3.0_unigene44510	355	622	sp_v3.0_unigene44510:0-871
sp_v3.0_unigene44510	625	851	sp_v3.0_unigene44510:0-871
sp_v3.0_unigene44511	10	192	sp_v3.0_unigene44511:0-192
sp_v3.0_unigene44512	70	149	sp_v3.0_unigene44512:0-1254
sp_v3.0_unigene44512	150	917	sp_v3.0_unigene44512:0-1254
sp_v3.0_unigene44512	980	1192	sp_v3.0_unigene44512:0-1254
sp_v3.0_unigene44513	15	580	sp_v3.0_unigene44513:0-580
sp_v3.0_unigene44514	15	218	sp_v3.0_unigene44514:0-297
sp_v3.0_unigene44515	210	492	sp_v3.0_unigene44515:0-492
sp_v3.0_unigene44516	0	82	sp_v3.0_unigene44516:0-427
sp_v3.0_unigene44516	85	153	sp_v3.0_unigene44516:0-427
sp_v3.0_unigene44516	155	427	sp_v3.0_unigene44516:0-427
sp_v3.0_unigene44518	0	283	sp_v3.0_unigene44518:0-325
sp_v3.0_unigene44519	0	69	sp_v3.0_unigene44519:0-328
sp_v3.0_unigene44519	75	328	sp_v3.0_unigene44519:0-328
sp_v3.0_unigene44520	0	550	sp_v3.0_unigene44520:0-550
sp_v3.0_unigene44521	0	201	sp_v3.0_unigene44521:0-323
sp_v3.0_unigene44521	210	292	sp_v3.0_unigene44521:0-323
sp_v3.0_unigene44522	15	691	sp_v3.0_unigene44522:0-788
sp_v3.0_unigene44522	695	764	sp_v3.0_unigene44522:0-788
sp_v3.0_unigene44524	0	141	sp_v3.0_unigene44524:0-457
sp_v3.0_unigene44524	150	284	sp_v3.0_unigene44524:0-457
sp_v3.0_unigene44524	285	431	sp_v3.0_unigene44524:0-457
sp_v3.0_unigene44525	10	139	sp_v3.0_unigene44525:0-168
sp_v3.0_unigene44526	105	280	sp_v3.0_unigene44526:0-280
sp_v3.0_unigene44527	0	142	sp_v3.0_unigene44527:0-789;sp_v3.0_unigene44527:1303-2092
sp_v3.0_unigene44527	145	353	sp_v3.0_unigene44527:0-789;sp_v3.0_unigene44527:1303-2092
sp_v3.0_unigene44527	420	1814	sp_v3.0_unigene44527:0-789;sp_v3.0_unigene44527:1303-2092
sp_v3.0_unigene44527	1830	1951	sp_v3.0_unigene44527:0-789;sp_v3.0_unigene44527:1303-2092
sp_v3.0_unigene44527	1955	2029	sp_v3.0_unigene44527:0-789;sp_v3.0_unigene44527:1303-2092
sp_v3.0_unigene44528	0	437	sp_v3.0_unigene44528:0-514
sp_v3.0_unigene44529	65	628	sp_v3.0_unigene44529:0-718
sp_v3.0_unigene44529	640	706	sp_v3.0_unigene44529:0-718
sp_v3.0_unigene44530	75	205	sp_v3.0_unigene44530:0-318
sp_v3.0_unigene44531	0	82	sp_v3.0_unigene44531:0-588
sp_v3.0_unigene44531	85	581	sp_v3.0_unigene44531:0-588
sp_v3.0_unigene44532	155	536	sp_v3.0_unigene44532:0-536
sp_v3.0_unigene44533	0	75	sp_v3.0_unigene44533:0-291
sp_v3.0_unigene44533	80	198	sp_v3.0_unigene44533:0-291
sp_v3.0_unigene44534	10	1119	sp_v3.0_unigene44534:0-789;sp_v3.0_unigene44534:1727-2516
sp_v3.0_unigene44534	1125	2323	sp_v3.0_unigene44534:0-789;sp_v3.0_unigene44534:1727-2516
sp_v3.0_unigene44534	2325	2516	sp_v3.0_unigene44534:0-789;sp_v3.0_unigene44534:1727-2516
sp_v3.0_unigene44536	85	341	sp_v3.0_unigene44536:0-666
sp_v3.0_unigene44536	360	622	sp_v3.0_unigene44536:0-666
sp_v3.0_unigene44539	98	362	sp_v3.0_unigene44539:0-362
sp_v3.0_unigene44540	0	74	sp_v3.0_unigene44540:0-201
sp_v3.0_unigene44540	75	201	sp_v3.0_unigene44540:0-201
sp_v3.0_unigene44541	65	396	sp_v3.0_unigene44541:0-396
sp_v3.0_unigene44542	65	281	sp_v3.0_unigene44542:0-497
sp_v3.0_unigene44542	290	358	sp_v3.0_unigene44542:0-497
sp_v3.0_unigene44542	360	427	sp_v3.0_unigene44542:0-497
sp_v3.0_unigene44543	0	205	sp_v3.0_unigene44543:0-220
sp_v3.0_unigene44544	0	282	sp_v3.0_unigene44544:0-368
sp_v3.0_unigene44544	290	362	sp_v3.0_unigene44544:0-368
sp_v3.0_unigene44545	5	483	sp_v3.0_unigene44545:0-1379
sp_v3.0_unigene44545	495	764	sp_v3.0_unigene44545:0-1379
sp_v3.0_unigene44545	780	1044	sp_v3.0_unigene44545:0-1379
sp_v3.0_unigene44545	1045	1116	sp_v3.0_unigene44545:0-1379
sp_v3.0_unigene44545	1120	1323	sp_v3.0_unigene44545:0-1379
sp_v3.0_unigene44548	0	144	sp_v3.0_unigene44548:0-505
sp_v3.0_unigene44550	0	207	sp_v3.0_unigene44550:0-577
sp_v3.0_unigene44550	215	342	sp_v3.0_unigene44550:0-577
sp_v3.0_unigene44550	350	422	sp_v3.0_unigene44550:0-577
sp_v3.0_unigene44550	435	566	sp_v3.0_unigene44550:0-577
sp_v3.0_unigene44553	70	503	sp_v3.0_unigene44553:0-514
sp_v3.0_unigene44554	10	133	sp_v3.0_unigene44554:0-322
sp_v3.0_unigene44554	135	202	sp_v3.0_unigene44554:0-322
sp_v3.0_unigene44554	205	292	sp_v3.0_unigene44554:0-322
sp_v3.0_unigene44555	5	286	sp_v3.0_unigene44555:0-301
sp_v3.0_unigene44556	65	350	sp_v3.0_unigene44556:0-1013
sp_v3.0_unigene44556	355	498	sp_v3.0_unigene44556:0-1013
sp_v3.0_unigene44556	505	976	sp_v3.0_unigene44556:0-1013
sp_v3.0_unigene44557	0	128	sp_v3.0_unigene44557:0-705
sp_v3.0_unigene44559	65	283	sp_v3.0_unigene44559:0-294
sp_v3.0_unigene44560	220	495	sp_v3.0_unigene44560:0-1263
sp_v3.0_unigene44560	500	783	sp_v3.0_unigene44560:0-1263
sp_v3.0_unigene44560	845	1261	sp_v3.0_unigene44560:0-1263
sp_v3.0_unigene44561	0	760	sp_v3.0_unigene44561:0-1051
sp_v3.0_unigene44561	775	850	sp_v3.0_unigene44561:0-1051
sp_v3.0_unigene44561	855	1049	sp_v3.0_unigene44561:0-1051
sp_v3.0_unigene44562	0	283	sp_v3.0_unigene44562:0-789
sp_v3.0_unigene44562	295	566	sp_v3.0_unigene44562:0-789
sp_v3.0_unigene44562	570	1181	sp_v3.0_unigene44562:0-789
sp_v3.0_unigene44562	1185	1263	sp_v3.0_unigene44562:0-789
sp_v3.0_unigene44562	1265	1623	sp_v3.0_unigene44562:0-789
sp_v3.0_unigene44562	2320	2528	sp_v3.0_unigene44562:3148-3937
sp_v3.0_unigene44562	2530	2735	sp_v3.0_unigene44562:3148-3937
sp_v3.0_unigene44562	2740	2881	sp_v3.0_unigene44562:3148-3937
sp_v3.0_unigene44562	2885	3160	sp_v3.0_unigene44562:3148-3937
sp_v3.0_unigene44562	3170	3928	sp_v3.0_unigene44562:3148-3937
sp_v3.0_unigene44563	15	207	sp_v3.0_unigene44563:0-215
sp_v3.0_unigene44564	10	138	sp_v3.0_unigene44564:0-207
sp_v3.0_unigene44564	145	207	sp_v3.0_unigene44564:0-207
sp_v3.0_unigene44565	10	305	sp_v3.0_unigene44565:0-305
sp_v3.0_unigene44566	0	279	sp_v3.0_unigene44566:0-429
sp_v3.0_unigene44566	285	429	sp_v3.0_unigene44566:0-429
sp_v3.0_unigene44567	0	426	sp_v3.0_unigene44567:0-913
sp_v3.0_unigene44567	430	905	sp_v3.0_unigene44567:0-913
sp_v3.0_unigene44568	135	273	sp_v3.0_unigene44568:0-578
sp_v3.0_unigene44568	275	475	sp_v3.0_unigene44568:0-578
sp_v3.0_unigene44569	0	68	sp_v3.0_unigene44569:0-278
sp_v3.0_unigene44569	70	278	sp_v3.0_unigene44569:0-278
sp_v3.0_unigene44571	15	405	sp_v3.0_unigene44571:0-405
sp_v3.0_unigene44572	15	271	sp_v3.0_unigene44572:0-271
sp_v3.0_unigene44573	10	258	sp_v3.0_unigene44573:0-258
sp_v3.0_unigene44574	0	143	sp_v3.0_unigene44574:0-399
sp_v3.0_unigene44574	225	399	sp_v3.0_unigene44574:0-399
sp_v3.0_unigene44575	0	276	sp_v3.0_unigene44575:0-393
sp_v3.0_unigene44575	295	367	sp_v3.0_unigene44575:0-393
sp_v3.0_unigene44577	15	141	sp_v3.0_unigene44577:0-488
sp_v3.0_unigene44577	145	488	sp_v3.0_unigene44577:0-488
sp_v3.0_unigene44578	0	978	sp_v3.0_unigene44578:0-978
sp_v3.0_unigene44580	0	280	sp_v3.0_unigene44580:0-402
sp_v3.0_unigene44580	285	402	sp_v3.0_unigene44580:0-402
sp_v3.0_unigene44581	0	152	sp_v3.0_unigene44581:0-296
sp_v3.0_unigene44582	0	423	sp_v3.0_unigene44582:0-826
sp_v3.0_unigene44582	430	499	sp_v3.0_unigene44582:0-826
sp_v3.0_unigene44582	500	628	sp_v3.0_unigene44582:0-826
sp_v3.0_unigene44582	640	758	sp_v3.0_unigene44582:0-826
sp_v3.0_unigene44582	760	826	sp_v3.0_unigene44582:0-826
sp_v3.0_unigene44583	0	216	sp_v3.0_unigene44583:0-248
sp_v3.0_unigene44586	85	415	sp_v3.0_unigene44586:0-424
sp_v3.0_unigene44587	0	71	sp_v3.0_unigene44587:0-466
sp_v3.0_unigene44587	85	203	sp_v3.0_unigene44587:0-466
sp_v3.0_unigene44587	205	353	sp_v3.0_unigene44587:0-466
sp_v3.0_unigene44587	355	466	sp_v3.0_unigene44587:0-466
sp_v3.0_unigene44588	0	428	sp_v3.0_unigene44588:0-428
sp_v3.0_unigene44590	0	291	sp_v3.0_unigene44590:0-291
sp_v3.0_unigene44591	0	283	sp_v3.0_unigene44591:0-329
sp_v3.0_unigene44593	0	501	sp_v3.0_unigene44593:0-547
sp_v3.0_unigene44594	15	201	sp_v3.0_unigene44594:0-309
sp_v3.0_unigene44595	155	361	sp_v3.0_unigene44595:0-516
sp_v3.0_unigene44597	0	285	sp_v3.0_unigene44597:0-625
sp_v3.0_unigene44597	345	625	sp_v3.0_unigene44597:0-625
sp_v3.0_unigene44598	0	142	sp_v3.0_unigene44598:0-375
sp_v3.0_unigene44598	145	277	sp_v3.0_unigene44598:0-375
sp_v3.0_unigene44598	280	365	sp_v3.0_unigene44598:0-375
sp_v3.0_unigene44599	0	260	sp_v3.0_unigene44599:0-260
sp_v3.0_unigene44600	0	216	sp_v3.0_unigene44600:0-227
sp_v3.0_unigene44601	65	266	sp_v3.0_unigene44601:0-323
sp_v3.0_unigene44602	0	197	sp_v3.0_unigene44602:0-285
sp_v3.0_unigene44602	210	285	sp_v3.0_unigene44602:0-285
sp_v3.0_unigene44603	0	133	sp_v3.0_unigene44603:0-337
sp_v3.0_unigene44603	140	337	sp_v3.0_unigene44603:0-337
sp_v3.0_unigene44604	525	712	sp_v3.0_unigene44604:0-712
sp_v3.0_unigene44606	0	139	sp_v3.0_unigene44606:0-827
sp_v3.0_unigene44606	145	495	sp_v3.0_unigene44606:0-827
sp_v3.0_unigene44606	500	628	sp_v3.0_unigene44606:0-827
sp_v3.0_unigene44606	630	695	sp_v3.0_unigene44606:0-827
sp_v3.0_unigene44607	10	345	sp_v3.0_unigene44607:0-345
sp_v3.0_unigene44608	0	147	sp_v3.0_unigene44608:0-488
sp_v3.0_unigene44608	155	488	sp_v3.0_unigene44608:0-488
sp_v3.0_unigene44612	205	297	sp_v3.0_unigene44612:0-309
sp_v3.0_unigene44613	0	204	sp_v3.0_unigene44613:0-324
sp_v3.0_unigene44613	205	289	sp_v3.0_unigene44613:0-324
sp_v3.0_unigene44614	0	487	sp_v3.0_unigene44614:0-768
sp_v3.0_unigene44614	495	627	sp_v3.0_unigene44614:0-768
sp_v3.0_unigene44614	630	768	sp_v3.0_unigene44614:0-768
sp_v3.0_unigene44615	230	583	sp_v3.0_unigene44615:0-583
sp_v3.0_unigene44616	585	650	sp_v3.0_unigene44616:0-1273
sp_v3.0_unigene44616	655	737	sp_v3.0_unigene44616:0-1273
sp_v3.0_unigene44616	985	1126	sp_v3.0_unigene44616:0-1273
sp_v3.0_unigene44616	1145	1273	sp_v3.0_unigene44616:0-1273
sp_v3.0_unigene44617	85	420	sp_v3.0_unigene44617:0-420
sp_v3.0_unigene44618	10	142	sp_v3.0_unigene44618:0-381
sp_v3.0_unigene44618	150	356	sp_v3.0_unigene44618:0-381
sp_v3.0_unigene44619	153	225	sp_v3.0_unigene44619:0-225
sp_v3.0_unigene44620	5	142	sp_v3.0_unigene44620:0-174
sp_v3.0_unigene44621	5	208	sp_v3.0_unigene44621:0-208
sp_v3.0_unigene44622	65	283	sp_v3.0_unigene44622:0-284
sp_v3.0_unigene44623	5	297	sp_v3.0_unigene44623:0-313
sp_v3.0_unigene44624	0	219	sp_v3.0_unigene44624:0-294
sp_v3.0_unigene44624	220	292	sp_v3.0_unigene44624:0-294
sp_v3.0_unigene44625	0	200	sp_v3.0_unigene44625:0-200
sp_v3.0_unigene44626	0	78	sp_v3.0_unigene44626:0-294
sp_v3.0_unigene44626	85	294	sp_v3.0_unigene44626:0-294
sp_v3.0_unigene44627	0	194	sp_v3.0_unigene44627:0-194
sp_v3.0_unigene44628	15	276	sp_v3.0_unigene44628:0-276
sp_v3.0_unigene44629	0	78	sp_v3.0_unigene44629:0-529
sp_v3.0_unigene44629	80	500	sp_v3.0_unigene44629:0-529
sp_v3.0_unigene44630	80	226	sp_v3.0_unigene44630:0-229
sp_v3.0_unigene44631	80	277	sp_v3.0_unigene44631:0-277
sp_v3.0_unigene44632	65	204	sp_v3.0_unigene44632:0-306
sp_v3.0_unigene44632	210	284	sp_v3.0_unigene44632:0-306
sp_v3.0_unigene44634	5	280	sp_v3.0_unigene44634:0-535
sp_v3.0_unigene44634	290	535	sp_v3.0_unigene44634:0-535
sp_v3.0_unigene44635	5	354	sp_v3.0_unigene44635:0-354
sp_v3.0_unigene44636	0	256	sp_v3.0_unigene44636:0-256
sp_v3.0_unigene44637	0	153	sp_v3.0_unigene44637:0-260
sp_v3.0_unigene44637	155	260	sp_v3.0_unigene44637:0-260
sp_v3.0_unigene44638	70	262	sp_v3.0_unigene44638:0-262
sp_v3.0_unigene44642	5	298	sp_v3.0_unigene44642:0-312
sp_v3.0_unigene44643	15	133	sp_v3.0_unigene44643:0-133
sp_v3.0_unigene44644	0	138	sp_v3.0_unigene44644:0-909
sp_v3.0_unigene44644	205	420	sp_v3.0_unigene44644:0-909
sp_v3.0_unigene44644	430	632	sp_v3.0_unigene44644:0-909
sp_v3.0_unigene44644	635	909	sp_v3.0_unigene44644:0-909
sp_v3.0_unigene44645	0	422	sp_v3.0_unigene44645:0-789;sp_v3.0_unigene44645:1444-2233
sp_v3.0_unigene44645	425	979	sp_v3.0_unigene44645:0-789;sp_v3.0_unigene44645:1444-2233
sp_v3.0_unigene44645	990	1108	sp_v3.0_unigene44645:0-789;sp_v3.0_unigene44645:1444-2233
sp_v3.0_unigene44645	1115	1393	sp_v3.0_unigene44645:0-789;sp_v3.0_unigene44645:1444-2233
sp_v3.0_unigene44645	1410	1678	sp_v3.0_unigene44645:0-789;sp_v3.0_unigene44645:1444-2233
sp_v3.0_unigene44645	1680	2233	sp_v3.0_unigene44645:0-789;sp_v3.0_unigene44645:1444-2233
sp_v3.0_unigene44646	65	275	sp_v3.0_unigene44646:0-299
sp_v3.0_unigene44648	10	142	sp_v3.0_unigene44648:0-253
sp_v3.0_unigene44648	145	224	sp_v3.0_unigene44648:0-253
sp_v3.0_unigene44649	10	352	sp_v3.0_unigene44649:0-379
sp_v3.0_unigene44650	140	289	sp_v3.0_unigene44650:0-289
sp_v3.0_unigene44651	0	136	sp_v3.0_unigene44651:0-245
sp_v3.0_unigene44652	0	225	sp_v3.0_unigene44652:0-236
sp_v3.0_unigene44653	0	72	sp_v3.0_unigene44653:0-205
sp_v3.0_unigene44653	139	205	sp_v3.0_unigene44653:0-205
sp_v3.0_unigene44654	0	146	sp_v3.0_unigene44654:0-167
sp_v3.0_unigene44655	0	126	sp_v3.0_unigene44655:0-126
sp_v3.0_unigene44656	10	137	sp_v3.0_unigene44656:0-243
sp_v3.0_unigene44656	140	226	sp_v3.0_unigene44656:0-243
sp_v3.0_unigene44657	210	414	sp_v3.0_unigene44657:0-537
sp_v3.0_unigene44657	430	500	sp_v3.0_unigene44657:0-537
sp_v3.0_unigene44658	5	82	sp_v3.0_unigene44658:0-827
sp_v3.0_unigene44658	130	274	sp_v3.0_unigene44658:0-827
sp_v3.0_unigene44658	275	827	sp_v3.0_unigene44658:0-827
sp_v3.0_unigene44660	65	140	sp_v3.0_unigene44660:0-173
sp_v3.0_unigene44662	15	272	sp_v3.0_unigene44662:0-372
sp_v3.0_unigene44662	295	372	sp_v3.0_unigene44662:0-372
sp_v3.0_unigene44663	0	430	sp_v3.0_unigene44663:0-445
sp_v3.0_unigene44664	0	147	sp_v3.0_unigene44664:0-275
sp_v3.0_unigene44664	155	275	sp_v3.0_unigene44664:0-275
sp_v3.0_unigene44665	0	469	sp_v3.0_unigene44665:0-469
sp_v3.0_unigene44666	0	302	sp_v3.0_unigene44666:0-379
sp_v3.0_unigene44667	5	76	sp_v3.0_unigene44667:0-167
sp_v3.0_unigene44667	85	155	sp_v3.0_unigene44667:0-167
sp_v3.0_unigene44670	0	137	sp_v3.0_unigene44670:0-171
sp_v3.0_unigene44671	295	406	sp_v3.0_unigene44671:0-406
sp_v3.0_unigene44673	80	152	sp_v3.0_unigene44673:0-161
sp_v3.0_unigene44674	15	498	sp_v3.0_unigene44674:0-1314
sp_v3.0_unigene44674	500	908	sp_v3.0_unigene44674:0-1314
sp_v3.0_unigene44674	920	1314	sp_v3.0_unigene44674:0-1314
sp_v3.0_unigene44675	15	224	sp_v3.0_unigene44675:0-517
sp_v3.0_unigene44675	225	517	sp_v3.0_unigene44675:0-517
sp_v3.0_unigene44676	0	498	sp_v3.0_unigene44676:0-913
sp_v3.0_unigene44676	500	765	sp_v3.0_unigene44676:0-913
sp_v3.0_unigene44676	785	903	sp_v3.0_unigene44676:0-913
sp_v3.0_unigene44677	0	192	sp_v3.0_unigene44677:0-192
sp_v3.0_unigene44678	0	223	sp_v3.0_unigene44678:0-496
sp_v3.0_unigene44678	225	496	sp_v3.0_unigene44678:0-496
sp_v3.0_unigene44680	0	341	sp_v3.0_unigene44680:0-461
sp_v3.0_unigene44680	345	430	sp_v3.0_unigene44680:0-461
sp_v3.0_unigene44681	0	506	sp_v3.0_unigene44681:0-506
sp_v3.0_unigene44682	0	76	sp_v3.0_unigene44682:0-286
sp_v3.0_unigene44682	85	286	sp_v3.0_unigene44682:0-286
sp_v3.0_unigene44683	65	131	sp_v3.0_unigene44683:0-401
sp_v3.0_unigene44683	135	294	sp_v3.0_unigene44683:0-401
sp_v3.0_unigene44683	295	401	sp_v3.0_unigene44683:0-401
sp_v3.0_unigene44684	0	222	sp_v3.0_unigene44684:0-239
sp_v3.0_unigene44685	0	76	sp_v3.0_unigene44685:0-474
sp_v3.0_unigene44685	80	219	sp_v3.0_unigene44685:0-474
sp_v3.0_unigene44685	220	474	sp_v3.0_unigene44685:0-474
sp_v3.0_unigene44686	0	224	sp_v3.0_unigene44686:0-224
sp_v3.0_unigene44687	0	69	sp_v3.0_unigene44687:0-160
sp_v3.0_unigene44687	85	151	sp_v3.0_unigene44687:0-160
sp_v3.0_unigene44688	10	467	sp_v3.0_unigene44688:0-467
sp_v3.0_unigene44689	0	140	sp_v3.0_unigene44689:0-181
sp_v3.0_unigene44691	0	77	sp_v3.0_unigene44691:0-421
sp_v3.0_unigene44691	80	279	sp_v3.0_unigene44691:0-421
sp_v3.0_unigene44691	290	421	sp_v3.0_unigene44691:0-421
sp_v3.0_unigene44693	0	144	sp_v3.0_unigene44693:0-161
sp_v3.0_unigene44695	0	83	sp_v3.0_unigene44695:0-613
sp_v3.0_unigene44695	85	275	sp_v3.0_unigene44695:0-613
sp_v3.0_unigene44695	285	412	sp_v3.0_unigene44695:0-613
sp_v3.0_unigene44695	500	613	sp_v3.0_unigene44695:0-613
sp_v3.0_unigene44696	150	297	sp_v3.0_unigene44696:0-297
sp_v3.0_unigene44697	165	244	sp_v3.0_unigene44697:0-252
sp_v3.0_unigene44698	0	420	sp_v3.0_unigene44698:0-422
sp_v3.0_unigene44699	15	423	sp_v3.0_unigene44699:0-441
sp_v3.0_unigene44700	65	145	sp_v3.0_unigene44700:0-182
sp_v3.0_unigene44701	80	215	sp_v3.0_unigene44701:0-224
sp_v3.0_unigene44702	85	431	sp_v3.0_unigene44702:0-457
sp_v3.0_unigene44704	0	137	sp_v3.0_unigene44704:0-175
sp_v3.0_unigene44705	0	81	sp_v3.0_unigene44705:0-322
sp_v3.0_unigene44705	85	279	sp_v3.0_unigene44705:0-322
sp_v3.0_unigene44706	0	146	sp_v3.0_unigene44706:0-146
sp_v3.0_unigene44707	0	130	sp_v3.0_unigene44707:0-130
sp_v3.0_unigene44708	0	151	sp_v3.0_unigene44708:0-156
sp_v3.0_unigene44709	0	147	sp_v3.0_unigene44709:0-168
sp_v3.0_unigene44710	0	74	sp_v3.0_unigene44710:0-248
sp_v3.0_unigene44710	80	152	sp_v3.0_unigene44710:0-248
sp_v3.0_unigene44710	155	248	sp_v3.0_unigene44710:0-248
sp_v3.0_unigene44711	5	271	sp_v3.0_unigene44711:0-345
sp_v3.0_unigene44712	5	402	sp_v3.0_unigene44712:0-402
sp_v3.0_unigene44714	0	132	sp_v3.0_unigene44714:0-426
sp_v3.0_unigene44714	135	285	sp_v3.0_unigene44714:0-426
sp_v3.0_unigene44714	290	426	sp_v3.0_unigene44714:0-426
sp_v3.0_unigene44716	5	419	sp_v3.0_unigene44716:0-422
sp_v3.0_unigene44717	0	71	sp_v3.0_unigene44717:0-191
sp_v3.0_unigene44717	80	191	sp_v3.0_unigene44717:0-191
sp_v3.0_unigene44718	5	492	sp_v3.0_unigene44718:0-753
sp_v3.0_unigene44718	495	753	sp_v3.0_unigene44718:0-753
sp_v3.0_unigene44719	0	71	sp_v3.0_unigene44719:0-189
sp_v3.0_unigene44719	85	189	sp_v3.0_unigene44719:0-189
sp_v3.0_unigene44720	0	66	sp_v3.0_unigene44720:0-354
sp_v3.0_unigene44720	80	346	sp_v3.0_unigene44720:0-354
sp_v3.0_unigene44721	0	142	sp_v3.0_unigene44721:0-184
sp_v3.0_unigene44722	0	136	sp_v3.0_unigene44722:0-357
sp_v3.0_unigene44722	140	281	sp_v3.0_unigene44722:0-357
sp_v3.0_unigene44722	285	357	sp_v3.0_unigene44722:0-357
sp_v3.0_unigene44724	0	144	sp_v3.0_unigene44724:0-149
sp_v3.0_unigene44725	5	347	sp_v3.0_unigene44725:0-347
sp_v3.0_unigene44726	85	355	sp_v3.0_unigene44726:0-355
sp_v3.0_unigene44727	0	66	sp_v3.0_unigene44727:0-168
sp_v3.0_unigene44727	85	154	sp_v3.0_unigene44727:0-168
sp_v3.0_unigene44728	15	130	sp_v3.0_unigene44728:0-242
sp_v3.0_unigene44728	135	209	sp_v3.0_unigene44728:0-242
sp_v3.0_unigene44729	0	138	sp_v3.0_unigene44729:0-552
sp_v3.0_unigene44729	145	273	sp_v3.0_unigene44729:0-552
sp_v3.0_unigene44729	290	425	sp_v3.0_unigene44729:0-552
sp_v3.0_unigene44729	430	552	sp_v3.0_unigene44729:0-552
sp_v3.0_unigene44730	5	503	sp_v3.0_unigene44730:0-567
sp_v3.0_unigene44730	505	567	sp_v3.0_unigene44730:0-567
sp_v3.0_unigene44731	0	211	sp_v3.0_unigene44731:0-237
sp_v3.0_unigene44732	5	230	sp_v3.0_unigene44732:0-231
sp_v3.0_unigene44733	0	258	sp_v3.0_unigene44733:0-258
sp_v3.0_unigene44734	0	65	sp_v3.0_unigene44734:0-315
sp_v3.0_unigene44734	70	278	sp_v3.0_unigene44734:0-315
sp_v3.0_unigene44736	0	136	sp_v3.0_unigene44736:0-217
sp_v3.0_unigene44736	150	217	sp_v3.0_unigene44736:0-217
sp_v3.0_unigene44737	0	186	sp_v3.0_unigene44737:0-186
sp_v3.0_unigene44738	0	196	sp_v3.0_unigene44738:0-196
sp_v3.0_unigene44739	10	199	sp_v3.0_unigene44739:0-199
sp_v3.0_unigene44740	65	147	sp_v3.0_unigene44740:0-174
sp_v3.0_unigene44741	0	74	sp_v3.0_unigene44741:0-296
sp_v3.0_unigene44741	80	148	sp_v3.0_unigene44741:0-296
sp_v3.0_unigene44741	225	295	sp_v3.0_unigene44741:0-296
sp_v3.0_unigene44743	5	206	sp_v3.0_unigene44743:0-521
sp_v3.0_unigene44743	210	491	sp_v3.0_unigene44743:0-521
sp_v3.0_unigene44744	0	75	sp_v3.0_unigene44744:0-189
sp_v3.0_unigene44744	80	189	sp_v3.0_unigene44744:0-189
sp_v3.0_unigene44746	0	69	sp_v3.0_unigene44746:0-342
sp_v3.0_unigene44746	70	342	sp_v3.0_unigene44746:0-342
sp_v3.0_unigene44747	65	359	sp_v3.0_unigene44747:0-359
sp_v3.0_unigene44748	0	60	sp_v3.0_unigene44748:0-162
sp_v3.0_unigene44748	86	151	sp_v3.0_unigene44748:0-162
sp_v3.0_unigene44749	0	144	sp_v3.0_unigene44749:0-369
sp_v3.0_unigene44749	145	363	sp_v3.0_unigene44749:0-369
sp_v3.0_unigene44750	0	294	sp_v3.0_unigene44750:0-310
sp_v3.0_unigene44751	15	147	sp_v3.0_unigene44751:0-184
sp_v3.0_unigene44752	5	206	sp_v3.0_unigene44752:0-237
sp_v3.0_unigene44753	0	327	sp_v3.0_unigene44753:0-327
sp_v3.0_unigene44755	5	209	sp_v3.0_unigene44755:0-209
sp_v3.0_unigene44757	0	295	sp_v3.0_unigene44757:0-995
sp_v3.0_unigene44757	345	421	sp_v3.0_unigene44757:0-995
sp_v3.0_unigene44757	435	565	sp_v3.0_unigene44757:0-995
sp_v3.0_unigene44757	570	772	sp_v3.0_unigene44757:0-995
sp_v3.0_unigene44757	775	995	sp_v3.0_unigene44757:0-995
sp_v3.0_unigene44758	70	363	sp_v3.0_unigene44758:0-368
sp_v3.0_unigene44759	0	157	sp_v3.0_unigene44759:0-157
sp_v3.0_unigene44760	165	240	sp_v3.0_unigene44760:0-272
sp_v3.0_unigene44761	10	411	sp_v3.0_unigene44761:0-411
sp_v3.0_unigene44762	0	227	sp_v3.0_unigene44762:0-253
sp_v3.0_unigene44763	0	342	sp_v3.0_unigene44763:0-681
sp_v3.0_unigene44763	350	480	sp_v3.0_unigene44763:0-681
sp_v3.0_unigene44763	495	681	sp_v3.0_unigene44763:0-681
sp_v3.0_unigene44764	5	145	sp_v3.0_unigene44764:0-281
sp_v3.0_unigene44764	150	281	sp_v3.0_unigene44764:0-281
sp_v3.0_unigene44766	10	1063	sp_v3.0_unigene44766:0-1089
sp_v3.0_unigene44767	10	287	sp_v3.0_unigene44767:0-596
sp_v3.0_unigene44767	345	497	sp_v3.0_unigene44767:0-596
sp_v3.0_unigene44767	505	596	sp_v3.0_unigene44767:0-596
sp_v3.0_unigene44768	15	219	sp_v3.0_unigene44768:0-248
sp_v3.0_unigene44769	65	124	sp_v3.0_unigene44769:0-261
sp_v3.0_unigene44769	135	261	sp_v3.0_unigene44769:0-261
sp_v3.0_unigene44771	5	78	sp_v3.0_unigene44771:0-452
sp_v3.0_unigene44771	80	359	sp_v3.0_unigene44771:0-452
sp_v3.0_unigene44771	365	452	sp_v3.0_unigene44771:0-452
sp_v3.0_unigene44772	0	203	sp_v3.0_unigene44772:0-258
sp_v3.0_unigene44772	205	258	sp_v3.0_unigene44772:0-258
sp_v3.0_unigene44774	10	201	sp_v3.0_unigene44774:0-201
sp_v3.0_unigene44775	0	206	sp_v3.0_unigene44775:0-224
sp_v3.0_unigene44776	5	132	sp_v3.0_unigene44776:0-385
sp_v3.0_unigene44776	145	371	sp_v3.0_unigene44776:0-385
sp_v3.0_unigene44777	0	216	sp_v3.0_unigene44777:0-231
sp_v3.0_unigene44778	5	210	sp_v3.0_unigene44778:0-210
sp_v3.0_unigene44780	250	921	sp_v3.0_unigene44780:0-1065
sp_v3.0_unigene44780	925	990	sp_v3.0_unigene44780:0-1065
sp_v3.0_unigene44781	0	133	sp_v3.0_unigene44781:0-262
sp_v3.0_unigene44781	135	262	sp_v3.0_unigene44781:0-262
sp_v3.0_unigene44783	0	255	sp_v3.0_unigene44783:0-255
sp_v3.0_unigene44785	0	210	sp_v3.0_unigene44785:0-226
sp_v3.0_unigene44786	0	143	sp_v3.0_unigene44786:0-409
sp_v3.0_unigene44786	145	409	sp_v3.0_unigene44786:0-409
sp_v3.0_unigene44787	0	143	sp_v3.0_unigene44787:0-289
sp_v3.0_unigene44788	15	200	sp_v3.0_unigene44788:0-200
sp_v3.0_unigene44789	0	256	sp_v3.0_unigene44789:0-256
sp_v3.0_unigene44791	65	140	sp_v3.0_unigene44791:0-285
sp_v3.0_unigene44791	150	233	sp_v3.0_unigene44791:0-285
sp_v3.0_unigene44792	0	68	sp_v3.0_unigene44792:0-710
sp_v3.0_unigene44792	85	340	sp_v3.0_unigene44792:0-710
sp_v3.0_unigene44792	360	710	sp_v3.0_unigene44792:0-710
sp_v3.0_unigene44793	0	150	sp_v3.0_unigene44793:0-199
sp_v3.0_unigene44794	0	210	sp_v3.0_unigene44794:0-328
sp_v3.0_unigene44794	225	315	sp_v3.0_unigene44794:0-328
sp_v3.0_unigene44796	5	275	sp_v3.0_unigene44796:0-275
sp_v3.0_unigene44797	0	217	sp_v3.0_unigene44797:0-224
sp_v3.0_unigene44798	0	70	sp_v3.0_unigene44798:0-511
sp_v3.0_unigene44798	80	426	sp_v3.0_unigene44798:0-511
sp_v3.0_unigene44798	435	502	sp_v3.0_unigene44798:0-511
sp_v3.0_unigene44799	5	195	sp_v3.0_unigene44799:0-195
sp_v3.0_unigene44800	0	267	sp_v3.0_unigene44800:0-267
sp_v3.0_unigene44801	0	215	sp_v3.0_unigene44801:0-298
sp_v3.0_unigene44803	15	226	sp_v3.0_unigene44803:0-248
sp_v3.0_unigene44804	10	134	sp_v3.0_unigene44804:0-362
sp_v3.0_unigene44804	135	358	sp_v3.0_unigene44804:0-362
sp_v3.0_unigene44805	5	77	sp_v3.0_unigene44805:0-205
sp_v3.0_unigene44805	80	205	sp_v3.0_unigene44805:0-205
sp_v3.0_unigene44806	0	213	sp_v3.0_unigene44806:0-343
sp_v3.0_unigene44807	70	294	sp_v3.0_unigene44807:0-304
sp_v3.0_unigene44808	0	84	sp_v3.0_unigene44808:0-1134
sp_v3.0_unigene44808	110	382	sp_v3.0_unigene44808:0-1134
sp_v3.0_unigene44808	385	579	sp_v3.0_unigene44808:0-1134
sp_v3.0_unigene44808	580	721	sp_v3.0_unigene44808:0-1134
sp_v3.0_unigene44808	725	926	sp_v3.0_unigene44808:0-1134
sp_v3.0_unigene44808	940	1069	sp_v3.0_unigene44808:0-1134
sp_v3.0_unigene44808	1070	1134	sp_v3.0_unigene44808:0-1134
sp_v3.0_unigene44809	15	229	sp_v3.0_unigene44809:0-515
sp_v3.0_unigene44810	5	204	sp_v3.0_unigene44810:0-1224
sp_v3.0_unigene44810	215	484	sp_v3.0_unigene44810:0-1224
sp_v3.0_unigene44810	570	634	sp_v3.0_unigene44810:0-1224
sp_v3.0_unigene44810	640	1210	sp_v3.0_unigene44810:0-1224
sp_v3.0_unigene44811	0	206	sp_v3.0_unigene44811:0-473
sp_v3.0_unigene44811	215	353	sp_v3.0_unigene44811:0-473
sp_v3.0_unigene44811	355	422	sp_v3.0_unigene44811:0-473
sp_v3.0_unigene44812	0	356	sp_v3.0_unigene44812:0-373
sp_v3.0_unigene44813	0	132	sp_v3.0_unigene44813:0-419
sp_v3.0_unigene44813	135	357	sp_v3.0_unigene44813:0-419
sp_v3.0_unigene44814	0	222	sp_v3.0_unigene44814:0-254
sp_v3.0_unigene44815	0	82	sp_v3.0_unigene44815:0-303
sp_v3.0_unigene44815	85	303	sp_v3.0_unigene44815:0-303
sp_v3.0_unigene44816	0	64	sp_v3.0_unigene44816:0-634
sp_v3.0_unigene44816	65	344	sp_v3.0_unigene44816:0-634
sp_v3.0_unigene44816	350	568	sp_v3.0_unigene44816:0-634
sp_v3.0_unigene44817	0	136	sp_v3.0_unigene44817:0-672
sp_v3.0_unigene44817	150	645	sp_v3.0_unigene44817:0-672
sp_v3.0_unigene44818	0	206	sp_v3.0_unigene44818:0-1491
sp_v3.0_unigene44818	210	1473	sp_v3.0_unigene44818:0-1491
sp_v3.0_unigene44819	15	426	sp_v3.0_unigene44819:0-426
sp_v3.0_unigene44820	210	491	sp_v3.0_unigene44820:0-907
sp_v3.0_unigene44820	500	907	sp_v3.0_unigene44820:0-907
sp_v3.0_unigene44821	150	359	sp_v3.0_unigene44821:0-618
sp_v3.0_unigene44821	365	618	sp_v3.0_unigene44821:0-618
sp_v3.0_unigene44823	5	148	sp_v3.0_unigene44823:0-385
sp_v3.0_unigene44823	150	274	sp_v3.0_unigene44823:0-385
sp_v3.0_unigene44823	275	348	sp_v3.0_unigene44823:0-385
sp_v3.0_unigene44824	10	147	sp_v3.0_unigene44824:0-497
sp_v3.0_unigene44824	220	345	sp_v3.0_unigene44824:0-497
sp_v3.0_unigene44825	0	248	sp_v3.0_unigene44825:0-677
sp_v3.0_unigene44825	250	436	sp_v3.0_unigene44825:0-677
sp_v3.0_unigene44825	440	581	sp_v3.0_unigene44825:0-677
sp_v3.0_unigene44826	0	417	sp_v3.0_unigene44826:0-1454
sp_v3.0_unigene44826	575	1454	sp_v3.0_unigene44826:0-1454
sp_v3.0_unigene44827	0	139	sp_v3.0_unigene44827:0-460
sp_v3.0_unigene44827	145	293	sp_v3.0_unigene44827:0-460
sp_v3.0_unigene44828	10	214	sp_v3.0_unigene44828:0-742
sp_v3.0_unigene44828	225	494	sp_v3.0_unigene44828:0-742
sp_v3.0_unigene44828	505	707	sp_v3.0_unigene44828:0-742
sp_v3.0_unigene44829	10	221	sp_v3.0_unigene44829:0-1288
sp_v3.0_unigene44829	295	552	sp_v3.0_unigene44829:0-1288
sp_v3.0_unigene44829	575	1188	sp_v3.0_unigene44829:0-1288
sp_v3.0_unigene44829	1200	1273	sp_v3.0_unigene44829:0-1288
sp_v3.0_unigene44830	135	505	sp_v3.0_unigene44830:0-518
sp_v3.0_unigene44831	5	151	sp_v3.0_unigene44831:0-612
sp_v3.0_unigene44831	225	434	sp_v3.0_unigene44831:0-612
sp_v3.0_unigene44833	15	279	sp_v3.0_unigene44833:0-860
sp_v3.0_unigene44833	280	782	sp_v3.0_unigene44833:0-860
sp_v3.0_unigene44833	785	855	sp_v3.0_unigene44833:0-860
sp_v3.0_unigene44834	65	534	sp_v3.0_unigene44834:0-534
sp_v3.0_unigene44835	0	420	sp_v3.0_unigene44835:0-420
sp_v3.0_unigene44836	0	218	sp_v3.0_unigene44836:0-488
sp_v3.0_unigene44836	220	486	sp_v3.0_unigene44836:0-488
sp_v3.0_unigene44837	0	345	sp_v3.0_unigene44837:0-384
sp_v3.0_unigene44838	0	415	sp_v3.0_unigene44838:0-428
sp_v3.0_unigene44839	5	350	sp_v3.0_unigene44839:0-463
sp_v3.0_unigene44839	360	433	sp_v3.0_unigene44839:0-463
sp_v3.0_unigene44840	75	289	sp_v3.0_unigene44840:0-778
sp_v3.0_unigene44840	295	764	sp_v3.0_unigene44840:0-778
sp_v3.0_unigene44841	0	347	sp_v3.0_unigene44841:0-376
sp_v3.0_unigene44843	135	288	sp_v3.0_unigene44843:0-994
sp_v3.0_unigene44843	295	993	sp_v3.0_unigene44843:0-994
sp_v3.0_unigene44844	65	144	sp_v3.0_unigene44844:0-413
sp_v3.0_unigene44844	150	279	sp_v3.0_unigene44844:0-413
sp_v3.0_unigene44844	295	413	sp_v3.0_unigene44844:0-413
sp_v3.0_unigene44845	15	272	sp_v3.0_unigene44845:0-409
sp_v3.0_unigene44845	275	409	sp_v3.0_unigene44845:0-409
sp_v3.0_unigene44846	0	1065	sp_v3.0_unigene44846:0-1084
sp_v3.0_unigene44847	15	478	sp_v3.0_unigene44847:0-478
sp_v3.0_unigene44848	0	481	sp_v3.0_unigene44848:0-481
sp_v3.0_unigene44849	15	136	sp_v3.0_unigene44849:0-447
sp_v3.0_unigene44849	280	428	sp_v3.0_unigene44849:0-447
sp_v3.0_unigene44850	0	79	sp_v3.0_unigene44850:0-745
sp_v3.0_unigene44850	80	275	sp_v3.0_unigene44850:0-745
sp_v3.0_unigene44850	285	419	sp_v3.0_unigene44850:0-745
sp_v3.0_unigene44850	435	745	sp_v3.0_unigene44850:0-745
sp_v3.0_unigene44851	0	260	sp_v3.0_unigene44851:0-260
sp_v3.0_unigene44852	0	195	sp_v3.0_unigene44852:0-195
sp_v3.0_unigene44853	225	429	sp_v3.0_unigene44853:0-429
sp_v3.0_unigene44854	10	345	sp_v3.0_unigene44854:0-345
sp_v3.0_unigene44855	5	138	sp_v3.0_unigene44855:0-462
sp_v3.0_unigene44855	140	462	sp_v3.0_unigene44855:0-462
sp_v3.0_unigene44856	85	483	sp_v3.0_unigene44856:0-483
sp_v3.0_unigene44857	10	201	sp_v3.0_unigene44857:0-1146
sp_v3.0_unigene44857	205	422	sp_v3.0_unigene44857:0-1146
sp_v3.0_unigene44857	435	694	sp_v3.0_unigene44857:0-1146
sp_v3.0_unigene44857	695	924	sp_v3.0_unigene44857:0-1146
sp_v3.0_unigene44857	925	1042	sp_v3.0_unigene44857:0-1146
sp_v3.0_unigene44858	65	279	sp_v3.0_unigene44858:0-279
sp_v3.0_unigene44859	5	76	sp_v3.0_unigene44859:0-581
sp_v3.0_unigene44859	80	567	sp_v3.0_unigene44859:0-581
sp_v3.0_unigene44860	65	202	sp_v3.0_unigene44860:0-367
sp_v3.0_unigene44860	285	355	sp_v3.0_unigene44860:0-367
sp_v3.0_unigene44861	10	144	sp_v3.0_unigene44861:0-529
sp_v3.0_unigene44861	220	352	sp_v3.0_unigene44861:0-529
sp_v3.0_unigene44861	360	487	sp_v3.0_unigene44861:0-529
sp_v3.0_unigene44862	70	278	sp_v3.0_unigene44862:0-458
sp_v3.0_unigene44862	285	438	sp_v3.0_unigene44862:0-458
sp_v3.0_unigene44864	0	74	sp_v3.0_unigene44864:0-291
sp_v3.0_unigene44864	85	209	sp_v3.0_unigene44864:0-291
sp_v3.0_unigene44864	215	287	sp_v3.0_unigene44864:0-291
sp_v3.0_unigene44865	145	269	sp_v3.0_unigene44865:0-269
sp_v3.0_unigene44866	0	378	sp_v3.0_unigene44866:0-378
sp_v3.0_unigene44867	80	142	sp_v3.0_unigene44867:0-699
sp_v3.0_unigene44867	155	218	sp_v3.0_unigene44867:0-699
sp_v3.0_unigene44867	350	419	sp_v3.0_unigene44867:0-699
sp_v3.0_unigene44867	420	699	sp_v3.0_unigene44867:0-699
sp_v3.0_unigene44868	135	201	sp_v3.0_unigene44868:0-421
sp_v3.0_unigene44868	210	411	sp_v3.0_unigene44868:0-421
sp_v3.0_unigene44869	0	224	sp_v3.0_unigene44869:0-620
sp_v3.0_unigene44869	365	620	sp_v3.0_unigene44869:0-620
sp_v3.0_unigene44870	5	619	sp_v3.0_unigene44870:0-619
sp_v3.0_unigene44871	35	459	sp_v3.0_unigene44871:0-1436
sp_v3.0_unigene44871	490	1068	sp_v3.0_unigene44871:0-1436
sp_v3.0_unigene44871	1070	1436	sp_v3.0_unigene44871:0-1436
sp_v3.0_unigene44872	0	219	sp_v3.0_unigene44872:0-789;sp_v3.0_unigene44872:870-1659
sp_v3.0_unigene44872	250	503	sp_v3.0_unigene44872:0-789;sp_v3.0_unigene44872:870-1659
sp_v3.0_unigene44872	755	1440	sp_v3.0_unigene44872:0-789;sp_v3.0_unigene44872:870-1659
sp_v3.0_unigene44873	150	929	sp_v3.0_unigene44873:0-934
sp_v3.0_unigene44874	565	781	sp_v3.0_unigene44874:0-905
sp_v3.0_unigene44875	0	151	sp_v3.0_unigene44875:0-1569
sp_v3.0_unigene44875	205	347	sp_v3.0_unigene44875:0-1569
sp_v3.0_unigene44875	350	985	sp_v3.0_unigene44875:0-1569
sp_v3.0_unigene44875	990	1121	sp_v3.0_unigene44875:0-1569
sp_v3.0_unigene44875	1135	1333	sp_v3.0_unigene44875:0-1569
sp_v3.0_unigene44875	1335	1468	sp_v3.0_unigene44875:0-1569
sp_v3.0_unigene44875	1470	1550	sp_v3.0_unigene44875:0-1569
sp_v3.0_unigene44876	0	136	sp_v3.0_unigene44876:0-789;sp_v3.0_unigene44876:1207-1996
sp_v3.0_unigene44876	150	279	sp_v3.0_unigene44876:0-789;sp_v3.0_unigene44876:1207-1996
sp_v3.0_unigene44876	355	629	sp_v3.0_unigene44876:0-789;sp_v3.0_unigene44876:1207-1996
sp_v3.0_unigene44876	630	974	sp_v3.0_unigene44876:0-789;sp_v3.0_unigene44876:1207-1996
sp_v3.0_unigene44876	975	1965	sp_v3.0_unigene44876:0-789;sp_v3.0_unigene44876:1207-1996
sp_v3.0_unigene44877	365	484	sp_v3.0_unigene44877:0-1065
sp_v3.0_unigene44877	560	700	sp_v3.0_unigene44877:0-1065
sp_v3.0_unigene44877	710	1037	sp_v3.0_unigene44877:0-1065
sp_v3.0_unigene44878	210	407	sp_v3.0_unigene44878:0-610
sp_v3.0_unigene44878	415	610	sp_v3.0_unigene44878:0-610
sp_v3.0_unigene44879	0	263	sp_v3.0_unigene44879:0-263
sp_v3.0_unigene44880	150	437	sp_v3.0_unigene44880:0-1084
sp_v3.0_unigene44880	490	839	sp_v3.0_unigene44880:0-1084
sp_v3.0_unigene44880	840	918	sp_v3.0_unigene44880:0-1084
sp_v3.0_unigene44880	925	1056	sp_v3.0_unigene44880:0-1084
sp_v3.0_unigene44881	0	292	sp_v3.0_unigene44881:0-355
sp_v3.0_unigene44882	145	284	sp_v3.0_unigene44882:0-467
sp_v3.0_unigene44882	285	467	sp_v3.0_unigene44882:0-467
sp_v3.0_unigene44883	0	281	sp_v3.0_unigene44883:0-906
sp_v3.0_unigene44883	285	490	sp_v3.0_unigene44883:0-906
sp_v3.0_unigene44883	500	906	sp_v3.0_unigene44883:0-906
sp_v3.0_unigene44884	0	494	sp_v3.0_unigene44884:0-747
sp_v3.0_unigene44884	505	747	sp_v3.0_unigene44884:0-747
sp_v3.0_unigene44885	0	203	sp_v3.0_unigene44885:0-589
sp_v3.0_unigene44885	205	558	sp_v3.0_unigene44885:0-589
sp_v3.0_unigene44886	10	284	sp_v3.0_unigene44886:0-617
sp_v3.0_unigene44886	345	499	sp_v3.0_unigene44886:0-617
sp_v3.0_unigene44886	505	617	sp_v3.0_unigene44886:0-617
sp_v3.0_unigene44887	5	484	sp_v3.0_unigene44887:0-1547
sp_v3.0_unigene44887	485	1537	sp_v3.0_unigene44887:0-1547
sp_v3.0_unigene44888	135	271	sp_v3.0_unigene44888:0-789;sp_v3.0_unigene44888:971-1760
sp_v3.0_unigene44888	285	414	sp_v3.0_unigene44888:0-789;sp_v3.0_unigene44888:971-1760
sp_v3.0_unigene44888	415	477	sp_v3.0_unigene44888:0-789;sp_v3.0_unigene44888:971-1760
sp_v3.0_unigene44888	1225	1377	sp_v3.0_unigene44888:0-789;sp_v3.0_unigene44888:971-1760
sp_v3.0_unigene44888	1440	1655	sp_v3.0_unigene44888:0-789;sp_v3.0_unigene44888:971-1760
sp_v3.0_unigene44889	0	136	sp_v3.0_unigene44889:0-1030
sp_v3.0_unigene44889	140	353	sp_v3.0_unigene44889:0-1030
sp_v3.0_unigene44889	420	564	sp_v3.0_unigene44889:0-1030
sp_v3.0_unigene44889	625	971	sp_v3.0_unigene44889:0-1030
sp_v3.0_unigene44889	975	1030	sp_v3.0_unigene44889:0-1030
sp_v3.0_unigene44890	220	347	sp_v3.0_unigene44890:0-1099
sp_v3.0_unigene44890	360	429	sp_v3.0_unigene44890:0-1099
sp_v3.0_unigene44890	430	1035	sp_v3.0_unigene44890:0-1099
sp_v3.0_unigene44891	0	144	sp_v3.0_unigene44891:0-1141
sp_v3.0_unigene44891	145	494	sp_v3.0_unigene44891:0-1141
sp_v3.0_unigene44891	500	768	sp_v3.0_unigene44891:0-1141
sp_v3.0_unigene44891	775	1133	sp_v3.0_unigene44891:0-1141
sp_v3.0_unigene44892	10	136	sp_v3.0_unigene44892:0-722
sp_v3.0_unigene44892	156	345	sp_v3.0_unigene44892:0-722
sp_v3.0_unigene44892	366	495	sp_v3.0_unigene44892:0-722
sp_v3.0_unigene44892	501	574	sp_v3.0_unigene44892:0-722
sp_v3.0_unigene44892	576	708	sp_v3.0_unigene44892:0-722
sp_v3.0_unigene44893	15	963	sp_v3.0_unigene44893:0-963
sp_v3.0_unigene44894	0	274	sp_v3.0_unigene44894:0-310
sp_v3.0_unigene44895	80	225	sp_v3.0_unigene44895:0-246
sp_v3.0_unigene44896	0	221	sp_v3.0_unigene44896:0-360
sp_v3.0_unigene44896	225	348	sp_v3.0_unigene44896:0-360
sp_v3.0_unigene44897	5	554	sp_v3.0_unigene44897:0-653
sp_v3.0_unigene44897	575	653	sp_v3.0_unigene44897:0-653
sp_v3.0_unigene44899	285	365	sp_v3.0_unigene44899:0-365
sp_v3.0_unigene44900	105	231	sp_v3.0_unigene44900:0-248
sp_v3.0_unigene44902	0	285	sp_v3.0_unigene44902:0-285
sp_v3.0_unigene44904	10	131	sp_v3.0_unigene44904:0-196
sp_v3.0_unigene44904	135	196	sp_v3.0_unigene44904:0-196
sp_v3.0_unigene44905	0	69	sp_v3.0_unigene44905:0-918
sp_v3.0_unigene44905	70	628	sp_v3.0_unigene44905:0-918
sp_v3.0_unigene44905	715	907	sp_v3.0_unigene44905:0-918
sp_v3.0_unigene44906	5	151	sp_v3.0_unigene44906:0-173
sp_v3.0_unigene44907	0	74	sp_v3.0_unigene44907:0-657
sp_v3.0_unigene44907	75	148	sp_v3.0_unigene44907:0-657
sp_v3.0_unigene44907	555	657	sp_v3.0_unigene44907:0-657
sp_v3.0_unigene44908	0	198	sp_v3.0_unigene44908:0-242
sp_v3.0_unigene44909	0	283	sp_v3.0_unigene44909:0-702
sp_v3.0_unigene44909	295	415	sp_v3.0_unigene44909:0-702
sp_v3.0_unigene44909	430	702	sp_v3.0_unigene44909:0-702
sp_v3.0_unigene44910	10	205	sp_v3.0_unigene44910:0-310
sp_v3.0_unigene44910	215	310	sp_v3.0_unigene44910:0-310
sp_v3.0_unigene44911	65	213	sp_v3.0_unigene44911:0-394
sp_v3.0_unigene44911	280	364	sp_v3.0_unigene44911:0-394
sp_v3.0_unigene44912	15	286	sp_v3.0_unigene44912:0-355
sp_v3.0_unigene44912	290	355	sp_v3.0_unigene44912:0-355
sp_v3.0_unigene44913	0	154	sp_v3.0_unigene44913:0-298
sp_v3.0_unigene44913	155	297	sp_v3.0_unigene44913:0-298
sp_v3.0_unigene44914	5	494	sp_v3.0_unigene44914:0-754
sp_v3.0_unigene44914	500	570	sp_v3.0_unigene44914:0-754
sp_v3.0_unigene44914	604	745	sp_v3.0_unigene44914:0-754
sp_v3.0_unigene44915	0	147	sp_v3.0_unigene44915:0-174
sp_v3.0_unigene44916	5	139	sp_v3.0_unigene44916:0-461
sp_v3.0_unigene44916	150	427	sp_v3.0_unigene44916:0-461
sp_v3.0_unigene44917	145	396	sp_v3.0_unigene44917:0-396
sp_v3.0_unigene44918	215	491	sp_v3.0_unigene44918:0-523
sp_v3.0_unigene44919	135	258	sp_v3.0_unigene44919:0-258
sp_v3.0_unigene44920	65	200	sp_v3.0_unigene44920:0-355
sp_v3.0_unigene44922	435	529	sp_v3.0_unigene44922:0-529
sp_v3.0_unigene44923	0	69	sp_v3.0_unigene44923:0-999
sp_v3.0_unigene44923	80	215	sp_v3.0_unigene44923:0-999
sp_v3.0_unigene44923	415	551	sp_v3.0_unigene44923:0-999
sp_v3.0_unigene44923	555	909	sp_v3.0_unigene44923:0-999
sp_v3.0_unigene44924	5	75	sp_v3.0_unigene44924:0-159
sp_v3.0_unigene44924	80	158	sp_v3.0_unigene44924:0-159
sp_v3.0_unigene44925	65	223	sp_v3.0_unigene44925:0-312
sp_v3.0_unigene44925	225	312	sp_v3.0_unigene44925:0-312
sp_v3.0_unigene44926	0	130	sp_v3.0_unigene44926:0-130
sp_v3.0_unigene44927	0	152	sp_v3.0_unigene44927:0-161
sp_v3.0_unigene44928	0	206	sp_v3.0_unigene44928:0-206
sp_v3.0_unigene44929	85	158	sp_v3.0_unigene44929:0-172
sp_v3.0_unigene44931	0	488	sp_v3.0_unigene44931:0-681
sp_v3.0_unigene44931	490	681	sp_v3.0_unigene44931:0-681
sp_v3.0_unigene44932	15	218	sp_v3.0_unigene44932:0-248
sp_v3.0_unigene44933	85	258	sp_v3.0_unigene44933:0-258
sp_v3.0_unigene44934	0	155	sp_v3.0_unigene44934:0-177
sp_v3.0_unigene44936	220	292	sp_v3.0_unigene44936:0-312
sp_v3.0_unigene44937	5	268	sp_v3.0_unigene44937:0-268
sp_v3.0_unigene44938	0	153	sp_v3.0_unigene44938:0-158
sp_v3.0_unigene44939	0	149	sp_v3.0_unigene44939:0-179
sp_v3.0_unigene44940	5	186	sp_v3.0_unigene44940:0-186
sp_v3.0_unigene44941	0	138	sp_v3.0_unigene44941:0-247
sp_v3.0_unigene44941	150	228	sp_v3.0_unigene44941:0-247
sp_v3.0_unigene44942	0	220	sp_v3.0_unigene44942:0-224
sp_v3.0_unigene44943	0	148	sp_v3.0_unigene44943:0-257
sp_v3.0_unigene44943	150	257	sp_v3.0_unigene44943:0-257
sp_v3.0_unigene44944	75	193	sp_v3.0_unigene44944:0-193
sp_v3.0_unigene44945	10	185	sp_v3.0_unigene44945:0-185
sp_v3.0_unigene44947	5	153	sp_v3.0_unigene44947:0-160
sp_v3.0_unigene44948	15	124	sp_v3.0_unigene44948:0-124
sp_v3.0_unigene44949	0	79	sp_v3.0_unigene44949:0-364
sp_v3.0_unigene44949	85	364	sp_v3.0_unigene44949:0-364
sp_v3.0_unigene44950	0	73	sp_v3.0_unigene44950:0-271
sp_v3.0_unigene44950	80	271	sp_v3.0_unigene44950:0-271
sp_v3.0_unigene44951	0	80	sp_v3.0_unigene44951:0-234
sp_v3.0_unigene44951	85	224	sp_v3.0_unigene44951:0-234
sp_v3.0_unigene44952	15	154	sp_v3.0_unigene44952:0-160
sp_v3.0_unigene44954	0	157	sp_v3.0_unigene44954:0-168
sp_v3.0_unigene44955	0	152	sp_v3.0_unigene44955:0-173
sp_v3.0_unigene44956	75	348	sp_v3.0_unigene44956:0-350
sp_v3.0_unigene44957	0	218	sp_v3.0_unigene44957:0-538
sp_v3.0_unigene44958	0	127	sp_v3.0_unigene44958:0-127
sp_v3.0_unigene44959	70	134	sp_v3.0_unigene44959:0-266
sp_v3.0_unigene44959	155	266	sp_v3.0_unigene44959:0-266
sp_v3.0_unigene44962	15	265	sp_v3.0_unigene44962:0-265
sp_v3.0_unigene44963	65	196	sp_v3.0_unigene44963:0-199
sp_v3.0_unigene44964	0	143	sp_v3.0_unigene44964:0-209
sp_v3.0_unigene44964	150	209	sp_v3.0_unigene44964:0-209
sp_v3.0_unigene44965	0	67	sp_v3.0_unigene44965:0-164
sp_v3.0_unigene44965	70	149	sp_v3.0_unigene44965:0-164
sp_v3.0_unigene44966	0	188	sp_v3.0_unigene44966:0-188
sp_v3.0_unigene44967	0	91	sp_v3.0_unigene44967:0-114
sp_v3.0_unigene44968	10	147	sp_v3.0_unigene44968:0-147
sp_v3.0_unigene44972	0	67	sp_v3.0_unigene44972:0-223
sp_v3.0_unigene44972	75	223	sp_v3.0_unigene44972:0-223
sp_v3.0_unigene44973	0	146	sp_v3.0_unigene44973:0-146
sp_v3.0_unigene44974	5	130	sp_v3.0_unigene44974:0-130
sp_v3.0_unigene44975	0	270	sp_v3.0_unigene44975:0-306
sp_v3.0_unigene44976	15	127	sp_v3.0_unigene44976:0-127
sp_v3.0_unigene44977	10	149	sp_v3.0_unigene44977:0-179
sp_v3.0_unigene44979	10	289	sp_v3.0_unigene44979:0-296
sp_v3.0_unigene44980	0	152	sp_v3.0_unigene44980:0-175
sp_v3.0_unigene44982	5	120	sp_v3.0_unigene44982:0-120
sp_v3.0_unigene44983	85	190	sp_v3.0_unigene44983:0-190
sp_v3.0_unigene44984	0	427	sp_v3.0_unigene44984:0-427
sp_v3.0_unigene44986	5	131	sp_v3.0_unigene44986:0-131
sp_v3.0_unigene44987	0	135	sp_v3.0_unigene44987:0-931
sp_v3.0_unigene44987	155	908	sp_v3.0_unigene44987:0-931
sp_v3.0_unigene44988	0	149	sp_v3.0_unigene44988:0-222
sp_v3.0_unigene44989	15	152	sp_v3.0_unigene44989:0-152
sp_v3.0_unigene44990	5	127	sp_v3.0_unigene44990:0-127
sp_v3.0_unigene44992	15	218	sp_v3.0_unigene44992:0-377
sp_v3.0_unigene44992	220	359	sp_v3.0_unigene44992:0-377
sp_v3.0_unigene44993	10	145	sp_v3.0_unigene44993:0-145
sp_v3.0_unigene44994	0	156	sp_v3.0_unigene44994:0-156
sp_v3.0_unigene44996	0	134	sp_v3.0_unigene44996:0-134
sp_v3.0_unigene44997	0	72	sp_v3.0_unigene44997:0-111
sp_v3.0_unigene44998	5	198	sp_v3.0_unigene44998:0-280
sp_v3.0_unigene44999	10	136	sp_v3.0_unigene44999:0-136
sp_v3.0_unigene45000	5	135	sp_v3.0_unigene45000:0-329
sp_v3.0_unigene45000	265	329	sp_v3.0_unigene45000:0-329
sp_v3.0_unigene45001	0	151	sp_v3.0_unigene45001:0-151
sp_v3.0_unigene45002	65	204	sp_v3.0_unigene45002:0-465
sp_v3.0_unigene45002	205	287	sp_v3.0_unigene45002:0-465
sp_v3.0_unigene45002	360	465	sp_v3.0_unigene45002:0-465
sp_v3.0_unigene45003	10	255	sp_v3.0_unigene45003:0-255
sp_v3.0_unigene45004	0	152	sp_v3.0_unigene45004:0-155
sp_v3.0_unigene45005	5	152	sp_v3.0_unigene45005:0-442
sp_v3.0_unigene45005	155	434	sp_v3.0_unigene45005:0-442
sp_v3.0_unigene45006	0	70	sp_v3.0_unigene45006:0-175
sp_v3.0_unigene45006	75	175	sp_v3.0_unigene45006:0-175
sp_v3.0_unigene45007	10	134	sp_v3.0_unigene45007:0-134
sp_v3.0_unigene45008	5	210	sp_v3.0_unigene45008:0-210
sp_v3.0_unigene45009	10	291	sp_v3.0_unigene45009:0-298
sp_v3.0_unigene45010	0	286	sp_v3.0_unigene45010:0-301
sp_v3.0_unigene45011	0	81	sp_v3.0_unigene45011:0-113
sp_v3.0_unigene45012	15	128	sp_v3.0_unigene45012:0-128
sp_v3.0_unigene45013	0	215	sp_v3.0_unigene45013:0-215
sp_v3.0_unigene45014	0	128	sp_v3.0_unigene45014:0-128
sp_v3.0_unigene45015	0	154	sp_v3.0_unigene45015:0-182
sp_v3.0_unigene45016	10	272	sp_v3.0_unigene45016:0-463
sp_v3.0_unigene45016	275	431	sp_v3.0_unigene45016:0-463
sp_v3.0_unigene45018	5	118	sp_v3.0_unigene45018:0-118
sp_v3.0_unigene45019	65	149	sp_v3.0_unigene45019:0-221
sp_v3.0_unigene45019	150	220	sp_v3.0_unigene45019:0-221
sp_v3.0_unigene45021	10	76	sp_v3.0_unigene45021:0-183
sp_v3.0_unigene45021	80	153	sp_v3.0_unigene45021:0-183
sp_v3.0_unigene45022	5	79	sp_v3.0_unigene45022:0-260
sp_v3.0_unigene45022	80	260	sp_v3.0_unigene45022:0-260
sp_v3.0_unigene45023	15	265	sp_v3.0_unigene45023:0-265
sp_v3.0_unigene45026	0	328	sp_v3.0_unigene45026:0-328
sp_v3.0_unigene45027	65	218	sp_v3.0_unigene45027:0-320
sp_v3.0_unigene45027	220	295	sp_v3.0_unigene45027:0-320
sp_v3.0_unigene45028	5	211	sp_v3.0_unigene45028:0-211
sp_v3.0_unigene45029	10	142	sp_v3.0_unigene45029:0-142
sp_v3.0_unigene45033	65	479	sp_v3.0_unigene45033:0-666
sp_v3.0_unigene45033	490	644	sp_v3.0_unigene45033:0-666
sp_v3.0_unigene45034	0	132	sp_v3.0_unigene45034:0-132
sp_v3.0_unigene45036	15	134	sp_v3.0_unigene45036:0-245
sp_v3.0_unigene45037	0	202	sp_v3.0_unigene45037:0-241
sp_v3.0_unigene45039	0	74	sp_v3.0_unigene45039:0-254
sp_v3.0_unigene45039	75	221	sp_v3.0_unigene45039:0-254
sp_v3.0_unigene45040	10	120	sp_v3.0_unigene45040:0-120
sp_v3.0_unigene45041	0	329	sp_v3.0_unigene45041:0-329
sp_v3.0_unigene45042	0	859	sp_v3.0_unigene45042:0-859
sp_v3.0_unigene45044	0	117	sp_v3.0_unigene45044:0-117
sp_v3.0_unigene45045	0	152	sp_v3.0_unigene45045:0-152
sp_v3.0_unigene45049	0	337	sp_v3.0_unigene45049:0-337
sp_v3.0_unigene45050	0	203	sp_v3.0_unigene45050:0-1247
sp_v3.0_unigene45050	205	494	sp_v3.0_unigene45050:0-1247
sp_v3.0_unigene45050	505	780	sp_v3.0_unigene45050:0-1247
sp_v3.0_unigene45050	835	1244	sp_v3.0_unigene45050:0-1247
sp_v3.0_unigene45051	0	143	sp_v3.0_unigene45051:0-157
sp_v3.0_unigene45053	0	81	sp_v3.0_unigene45053:0-112
sp_v3.0_unigene45054	0	73	sp_v3.0_unigene45054:0-179
sp_v3.0_unigene45054	80	150	sp_v3.0_unigene45054:0-179
sp_v3.0_unigene45056	0	328	sp_v3.0_unigene45056:0-328
sp_v3.0_unigene45057	5	145	sp_v3.0_unigene45057:0-145
sp_v3.0_unigene45059	0	123	sp_v3.0_unigene45059:0-123
sp_v3.0_unigene45060	0	118	sp_v3.0_unigene45060:0-118
sp_v3.0_unigene45061	0	203	sp_v3.0_unigene45061:0-222
sp_v3.0_unigene45062	15	81	sp_v3.0_unigene45062:0-106
sp_v3.0_unigene45063	10	130	sp_v3.0_unigene45063:0-136
sp_v3.0_unigene45064	0	80	sp_v3.0_unigene45064:0-94
sp_v3.0_unigene45067	0	208	sp_v3.0_unigene45067:0-208
sp_v3.0_unigene45068	0	72	sp_v3.0_unigene45068:0-110
sp_v3.0_unigene45069	0	149	sp_v3.0_unigene45069:0-180
sp_v3.0_unigene45071	0	139	sp_v3.0_unigene45071:0-162
sp_v3.0_unigene45072	5	116	sp_v3.0_unigene45072:0-116
sp_v3.0_unigene45073	10	205	sp_v3.0_unigene45073:0-388
sp_v3.0_unigene45073	280	362	sp_v3.0_unigene45073:0-388
sp_v3.0_unigene45075	0	213	sp_v3.0_unigene45075:0-296
sp_v3.0_unigene45075	225	295	sp_v3.0_unigene45075:0-296
sp_v3.0_unigene45077	65	277	sp_v3.0_unigene45077:0-309
sp_v3.0_unigene45078	0	129	sp_v3.0_unigene45078:0-129
sp_v3.0_unigene45079	15	155	sp_v3.0_unigene45079:0-155
sp_v3.0_unigene45080	0	129	sp_v3.0_unigene45080:0-789
sp_v3.0_unigene45080	145	486	sp_v3.0_unigene45080:0-789
sp_v3.0_unigene45080	490	578	sp_v3.0_unigene45080:0-789
sp_v3.0_unigene45081	5	134	sp_v3.0_unigene45081:0-134
sp_v3.0_unigene45085	5	201	sp_v3.0_unigene45085:0-470
sp_v3.0_unigene45085	205	346	sp_v3.0_unigene45085:0-470
sp_v3.0_unigene45085	350	423	sp_v3.0_unigene45085:0-470
sp_v3.0_unigene45086	0	265	sp_v3.0_unigene45086:0-265
sp_v3.0_unigene45088	0	124	sp_v3.0_unigene45088:0-124
sp_v3.0_unigene45089	0	124	sp_v3.0_unigene45089:0-124
sp_v3.0_unigene45090	15	428	sp_v3.0_unigene45090:0-521
sp_v3.0_unigene45090	435	521	sp_v3.0_unigene45090:0-521
sp_v3.0_unigene45092	0	115	sp_v3.0_unigene45092:0-115
sp_v3.0_unigene45093	65	426	sp_v3.0_unigene45093:0-426
sp_v3.0_unigene45094	85	343	sp_v3.0_unigene45094:0-746
sp_v3.0_unigene45094	345	746	sp_v3.0_unigene45094:0-746
sp_v3.0_unigene45095	10	147	sp_v3.0_unigene45095:0-147
sp_v3.0_unigene45096	135	378	sp_v3.0_unigene45096:0-378
sp_v3.0_unigene45097	0	366	sp_v3.0_unigene45097:0-367
sp_v3.0_unigene45098	0	152	sp_v3.0_unigene45098:0-184
sp_v3.0_unigene45099	0	208	sp_v3.0_unigene45099:0-233
sp_v3.0_unigene45100	10	465	sp_v3.0_unigene45100:0-465
sp_v3.0_unigene45101	175	284	sp_v3.0_unigene45101:0-284
sp_v3.0_unigene45104	35	150	sp_v3.0_unigene45104:0-150
sp_v3.0_unigene45105	15	203	sp_v3.0_unigene45105:0-364
sp_v3.0_unigene45105	210	360	sp_v3.0_unigene45105:0-364
sp_v3.0_unigene45107	0	134	sp_v3.0_unigene45107:0-134
sp_v3.0_unigene45109	0	96	sp_v3.0_unigene45109:0-107
sp_v3.0_unigene45110	345	1104	sp_v3.0_unigene45110:0-1124
sp_v3.0_unigene45112	10	503	sp_v3.0_unigene45112:0-596
sp_v3.0_unigene45112	505	571	sp_v3.0_unigene45112:0-596
sp_v3.0_unigene45113	0	121	sp_v3.0_unigene45113:0-121
sp_v3.0_unigene45114	0	140	sp_v3.0_unigene45114:0-182
sp_v3.0_unigene45115	0	218	sp_v3.0_unigene45115:0-218
sp_v3.0_unigene45117	5	135	sp_v3.0_unigene45117:0-135
sp_v3.0_unigene45118	65	154	sp_v3.0_unigene45118:0-172
sp_v3.0_unigene45119	30	220	sp_v3.0_unigene45119:0-557
sp_v3.0_unigene45120	10	210	sp_v3.0_unigene45120:0-288
sp_v3.0_unigene45121	5	293	sp_v3.0_unigene45121:0-327
sp_v3.0_unigene45122	0	416	sp_v3.0_unigene45122:0-480
sp_v3.0_unigene45122	420	480	sp_v3.0_unigene45122:0-480
sp_v3.0_unigene45123	70	148	sp_v3.0_unigene45123:0-167
sp_v3.0_unigene45124	0	142	sp_v3.0_unigene45124:0-142
sp_v3.0_unigene45125	15	135	sp_v3.0_unigene45125:0-135
sp_v3.0_unigene45126	0	127	sp_v3.0_unigene45126:0-314
sp_v3.0_unigene45127	5	70	sp_v3.0_unigene45127:0-167
sp_v3.0_unigene45127	100	167	sp_v3.0_unigene45127:0-167
sp_v3.0_unigene45128	0	626	sp_v3.0_unigene45128:0-789;sp_v3.0_unigene45128:1148-1937
sp_v3.0_unigene45128	630	983	sp_v3.0_unigene45128:0-789;sp_v3.0_unigene45128:1148-1937
sp_v3.0_unigene45128	985	1937	sp_v3.0_unigene45128:0-789;sp_v3.0_unigene45128:1148-1937
sp_v3.0_unigene45129	0	267	sp_v3.0_unigene45129:0-267
sp_v3.0_unigene45130	5	99	sp_v3.0_unigene45130:0-107
sp_v3.0_unigene45131	205	294	sp_v3.0_unigene45131:0-345
sp_v3.0_unigene45131	295	345	sp_v3.0_unigene45131:0-345
sp_v3.0_unigene45132	10	143	sp_v3.0_unigene45132:0-154
sp_v3.0_unigene45133	0	159	sp_v3.0_unigene45133:0-175
sp_v3.0_unigene45134	65	197	sp_v3.0_unigene45134:0-197
sp_v3.0_unigene45135	0	138	sp_v3.0_unigene45135:0-138
sp_v3.0_unigene45136	0	148	sp_v3.0_unigene45136:0-148
sp_v3.0_unigene45137	0	556	sp_v3.0_unigene45137:0-556
sp_v3.0_unigene45138	0	121	sp_v3.0_unigene45138:0-121
sp_v3.0_unigene45140	0	285	sp_v3.0_unigene45140:0-515
sp_v3.0_unigene45140	290	412	sp_v3.0_unigene45140:0-515
sp_v3.0_unigene45140	420	496	sp_v3.0_unigene45140:0-515
sp_v3.0_unigene45141	0	215	sp_v3.0_unigene45141:0-246
sp_v3.0_unigene45142	0	194	sp_v3.0_unigene45142:0-194
sp_v3.0_unigene45143	70	285	sp_v3.0_unigene45143:0-285
sp_v3.0_unigene45145	5	116	sp_v3.0_unigene45145:0-116
sp_v3.0_unigene45146	10	133	sp_v3.0_unigene45146:0-133
sp_v3.0_unigene45149	0	134	sp_v3.0_unigene45149:0-134
sp_v3.0_unigene45153	5	142	sp_v3.0_unigene45153:0-562
sp_v3.0_unigene45153	275	453	sp_v3.0_unigene45153:0-562
sp_v3.0_unigene45153	460	562	sp_v3.0_unigene45153:0-562
sp_v3.0_unigene45154	75	211	sp_v3.0_unigene45154:0-211
sp_v3.0_unigene45155	0	66	sp_v3.0_unigene45155:0-1142
sp_v3.0_unigene45155	75	276	sp_v3.0_unigene45155:0-1142
sp_v3.0_unigene45155	280	901	sp_v3.0_unigene45155:0-1142
sp_v3.0_unigene45155	905	1129	sp_v3.0_unigene45155:0-1142
sp_v3.0_unigene45156	0	135	sp_v3.0_unigene45156:0-145
sp_v3.0_unigene45157	135	338	sp_v3.0_unigene45157:0-900
sp_v3.0_unigene45157	350	489	sp_v3.0_unigene45157:0-900
sp_v3.0_unigene45157	490	635	sp_v3.0_unigene45157:0-900
sp_v3.0_unigene45157	645	900	sp_v3.0_unigene45157:0-900
sp_v3.0_unigene45160	15	127	sp_v3.0_unigene45160:0-127
sp_v3.0_unigene45161	0	144	sp_v3.0_unigene45161:0-144
sp_v3.0_unigene45162	85	292	sp_v3.0_unigene45162:0-353
sp_v3.0_unigene45164	0	146	sp_v3.0_unigene45164:0-180
sp_v3.0_unigene45165	0	206	sp_v3.0_unigene45165:0-221
sp_v3.0_unigene45166	0	83	sp_v3.0_unigene45166:0-180
sp_v3.0_unigene45166	85	156	sp_v3.0_unigene45166:0-180
sp_v3.0_unigene45167	0	203	sp_v3.0_unigene45167:0-378
sp_v3.0_unigene45169	0	145	sp_v3.0_unigene45169:0-145
sp_v3.0_unigene45170	15	90	sp_v3.0_unigene45170:0-169
sp_v3.0_unigene45170	105	169	sp_v3.0_unigene45170:0-169
sp_v3.0_unigene45172	0	217	sp_v3.0_unigene45172:0-217
sp_v3.0_unigene45173	145	440	sp_v3.0_unigene45173:0-440
sp_v3.0_unigene45174	0	144	sp_v3.0_unigene45174:0-162
sp_v3.0_unigene45175	365	539	sp_v3.0_unigene45175:0-1060
sp_v3.0_unigene45176	0	202	sp_v3.0_unigene45176:0-224
sp_v3.0_unigene45177	0	73	sp_v3.0_unigene45177:0-269
sp_v3.0_unigene45177	75	269	sp_v3.0_unigene45177:0-269
sp_v3.0_unigene45178	5	136	sp_v3.0_unigene45178:0-175
sp_v3.0_unigene45179	0	280	sp_v3.0_unigene45179:0-280
sp_v3.0_unigene45180	0	198	sp_v3.0_unigene45180:0-198
sp_v3.0_unigene45181	40	191	sp_v3.0_unigene45181:0-191
sp_v3.0_unigene45182	0	449	sp_v3.0_unigene45182:0-450
sp_v3.0_unigene45184	0	64	sp_v3.0_unigene45184:0-188
sp_v3.0_unigene45184	70	188	sp_v3.0_unigene45184:0-188
sp_v3.0_unigene45185	0	69	sp_v3.0_unigene45185:0-182
sp_v3.0_unigene45185	85	153	sp_v3.0_unigene45185:0-182
sp_v3.0_unigene45186	0	144	sp_v3.0_unigene45186:0-144
sp_v3.0_unigene45187	0	202	sp_v3.0_unigene45187:0-202
sp_v3.0_unigene45190	15	136	sp_v3.0_unigene45190:0-137
sp_v3.0_unigene45192	0	80	sp_v3.0_unigene45192:0-157
sp_v3.0_unigene45192	85	157	sp_v3.0_unigene45192:0-157
sp_v3.0_unigene45194	0	67	sp_v3.0_unigene45194:0-167
sp_v3.0_unigene45194	70	143	sp_v3.0_unigene45194:0-167
sp_v3.0_unigene45195	10	137	sp_v3.0_unigene45195:0-137
sp_v3.0_unigene45196	5	72	sp_v3.0_unigene45196:0-173
sp_v3.0_unigene45196	75	173	sp_v3.0_unigene45196:0-173
sp_v3.0_unigene45197	10	143	sp_v3.0_unigene45197:0-172
sp_v3.0_unigene45198	5	143	sp_v3.0_unigene45198:0-143
sp_v3.0_unigene45199	0	198	sp_v3.0_unigene45199:0-209
sp_v3.0_unigene45200	0	68	sp_v3.0_unigene45200:0-209
sp_v3.0_unigene45200	75	209	sp_v3.0_unigene45200:0-209
sp_v3.0_unigene45203	0	192	sp_v3.0_unigene45203:0-192
sp_v3.0_unigene45205	0	132	sp_v3.0_unigene45205:0-132
sp_v3.0_unigene45206	0	125	sp_v3.0_unigene45206:0-125
sp_v3.0_unigene45207	0	79	sp_v3.0_unigene45207:0-151
sp_v3.0_unigene45207	85	151	sp_v3.0_unigene45207:0-151
sp_v3.0_unigene45209	0	149	sp_v3.0_unigene45209:0-266
sp_v3.0_unigene45209	150	266	sp_v3.0_unigene45209:0-266
sp_v3.0_unigene45210	0	134	sp_v3.0_unigene45210:0-282
sp_v3.0_unigene45210	135	282	sp_v3.0_unigene45210:0-282
sp_v3.0_unigene45211	0	137	sp_v3.0_unigene45211:0-260
sp_v3.0_unigene45211	145	260	sp_v3.0_unigene45211:0-260
sp_v3.0_unigene45212	0	201	sp_v3.0_unigene45212:0-201
sp_v3.0_unigene45213	0	136	sp_v3.0_unigene45213:0-136
sp_v3.0_unigene45214	0	143	sp_v3.0_unigene45214:0-171
sp_v3.0_unigene45215	0	137	sp_v3.0_unigene45215:0-137
sp_v3.0_unigene45218	0	344	sp_v3.0_unigene45218:0-344
sp_v3.0_unigene45222	15	143	sp_v3.0_unigene45222:0-146
sp_v3.0_unigene45223	0	74	sp_v3.0_unigene45223:0-372
sp_v3.0_unigene45223	80	371	sp_v3.0_unigene45223:0-372
sp_v3.0_unigene45224	0	341	sp_v3.0_unigene45224:0-463
sp_v3.0_unigene45224	345	431	sp_v3.0_unigene45224:0-463
sp_v3.0_unigene45227	85	201	sp_v3.0_unigene45227:0-201
sp_v3.0_unigene45228	0	141	sp_v3.0_unigene45228:0-141
sp_v3.0_unigene45229	5	140	sp_v3.0_unigene45229:0-179
sp_v3.0_unigene45230	15	148	sp_v3.0_unigene45230:0-193
sp_v3.0_unigene45231	0	78	sp_v3.0_unigene45231:0-160
sp_v3.0_unigene45231	80	151	sp_v3.0_unigene45231:0-160
sp_v3.0_unigene45232	0	153	sp_v3.0_unigene45232:0-183
sp_v3.0_unigene45233	15	256	sp_v3.0_unigene45233:0-256
sp_v3.0_unigene45234	0	135	sp_v3.0_unigene45234:0-135
sp_v3.0_unigene45235	0	152	sp_v3.0_unigene45235:0-163
sp_v3.0_unigene45238	72	136	sp_v3.0_unigene45238:0-197
sp_v3.0_unigene45238	142	197	sp_v3.0_unigene45238:0-197
sp_v3.0_unigene45239	5	137	sp_v3.0_unigene45239:0-148
sp_v3.0_unigene45240	0	72	sp_v3.0_unigene45240:0-225
sp_v3.0_unigene45240	73	225	sp_v3.0_unigene45240:0-225
sp_v3.0_unigene45242	0	213	sp_v3.0_unigene45242:0-213
sp_v3.0_unigene45244	0	66	sp_v3.0_unigene45244:0-133
sp_v3.0_unigene45244	67	133	sp_v3.0_unigene45244:0-133
sp_v3.0_unigene45245	0	72	sp_v3.0_unigene45245:0-145
sp_v3.0_unigene45245	73	145	sp_v3.0_unigene45245:0-145
sp_v3.0_unigene45246	0	138	sp_v3.0_unigene45246:0-140
sp_v3.0_unigene45247	5	147	sp_v3.0_unigene45247:0-164
sp_v3.0_unigene45248	0	159	sp_v3.0_unigene45248:0-202
sp_v3.0_unigene45249	0	69	sp_v3.0_unigene45249:0-195
sp_v3.0_unigene45249	75	195	sp_v3.0_unigene45249:0-195
sp_v3.0_unigene45250	0	72	sp_v3.0_unigene45250:0-146
sp_v3.0_unigene45250	73	145	sp_v3.0_unigene45250:0-146
sp_v3.0_unigene45252	0	68	sp_v3.0_unigene45252:0-260
sp_v3.0_unigene45252	85	260	sp_v3.0_unigene45252:0-260
sp_v3.0_unigene45253	10	223	sp_v3.0_unigene45253:0-233
sp_v3.0_unigene45254	10	182	sp_v3.0_unigene45254:0-182
sp_v3.0_unigene45258	0	210	sp_v3.0_unigene45258:0-251
sp_v3.0_unigene45259	15	191	sp_v3.0_unigene45259:0-191
sp_v3.0_unigene45260	0	346	sp_v3.0_unigene45260:0-1539
sp_v3.0_unigene45260	355	492	sp_v3.0_unigene45260:0-1539
sp_v3.0_unigene45260	500	845	sp_v3.0_unigene45260:0-1539
sp_v3.0_unigene45260	850	1469	sp_v3.0_unigene45260:0-1539
sp_v3.0_unigene45260	1470	1539	sp_v3.0_unigene45260:0-1539
sp_v3.0_unigene45261	0	84	sp_v3.0_unigene45261:0-114
sp_v3.0_unigene45262	0	196	sp_v3.0_unigene45262:0-196
sp_v3.0_unigene45263	0	292	sp_v3.0_unigene45263:0-296
sp_v3.0_unigene45264	75	171	sp_v3.0_unigene45264:0-171
sp_v3.0_unigene45265	0	71	sp_v3.0_unigene45265:0-377
sp_v3.0_unigene45265	80	360	sp_v3.0_unigene45265:0-377
sp_v3.0_unigene45266	65	409	sp_v3.0_unigene45266:0-409
sp_v3.0_unigene45267	5	83	sp_v3.0_unigene45267:0-142
sp_v3.0_unigene45267	85	142	sp_v3.0_unigene45267:0-142
sp_v3.0_unigene45268	0	74	sp_v3.0_unigene45268:0-606
sp_v3.0_unigene45268	75	606	sp_v3.0_unigene45268:0-606
sp_v3.0_unigene45269	5	150	sp_v3.0_unigene45269:0-178
sp_v3.0_unigene45270	0	206	sp_v3.0_unigene45270:0-408
sp_v3.0_unigene45270	285	408	sp_v3.0_unigene45270:0-408
sp_v3.0_unigene45271	10	83	sp_v3.0_unigene45271:0-158
sp_v3.0_unigene45271	85	148	sp_v3.0_unigene45271:0-158
sp_v3.0_unigene45272	0	142	sp_v3.0_unigene45272:0-167
sp_v3.0_unigene45274	15	407	sp_v3.0_unigene45274:0-407
sp_v3.0_unigene45276	10	156	sp_v3.0_unigene45276:0-162
sp_v3.0_unigene45277	0	69	sp_v3.0_unigene45277:0-225
sp_v3.0_unigene45277	70	206	sp_v3.0_unigene45277:0-225
sp_v3.0_unigene45278	5	204	sp_v3.0_unigene45278:0-737
sp_v3.0_unigene45278	205	430	sp_v3.0_unigene45278:0-737
sp_v3.0_unigene45278	490	554	sp_v3.0_unigene45278:0-737
sp_v3.0_unigene45278	555	696	sp_v3.0_unigene45278:0-737
sp_v3.0_unigene45279	0	200	sp_v3.0_unigene45279:0-252
sp_v3.0_unigene45281	0	222	sp_v3.0_unigene45281:0-222
sp_v3.0_unigene45282	135	350	sp_v3.0_unigene45282:0-371
sp_v3.0_unigene45285	0	332	sp_v3.0_unigene45285:0-332
sp_v3.0_unigene45289	0	218	sp_v3.0_unigene45289:0-239
sp_v3.0_unigene45291	0	123	sp_v3.0_unigene45291:0-123
sp_v3.0_unigene45292	0	147	sp_v3.0_unigene45292:0-180
sp_v3.0_unigene45294	0	128	sp_v3.0_unigene45294:0-128
sp_v3.0_unigene45295	0	140	sp_v3.0_unigene45295:0-244
sp_v3.0_unigene45295	150	244	sp_v3.0_unigene45295:0-244
sp_v3.0_unigene45296	0	149	sp_v3.0_unigene45296:0-181
sp_v3.0_unigene45298	85	294	sp_v3.0_unigene45298:0-1299
sp_v3.0_unigene45298	360	573	sp_v3.0_unigene45298:0-1299
sp_v3.0_unigene45298	625	1270	sp_v3.0_unigene45298:0-1299
sp_v3.0_unigene45299	5	124	sp_v3.0_unigene45299:0-124
sp_v3.0_unigene45301	0	425	sp_v3.0_unigene45301:0-838
sp_v3.0_unigene45301	430	838	sp_v3.0_unigene45301:0-838
sp_v3.0_unigene45302	5	222	sp_v3.0_unigene45302:0-252
sp_v3.0_unigene45304	0	84	sp_v3.0_unigene45304:0-110
sp_v3.0_unigene45305	10	132	sp_v3.0_unigene45305:0-132
sp_v3.0_unigene45306	0	148	sp_v3.0_unigene45306:0-166
sp_v3.0_unigene45307	10	194	sp_v3.0_unigene45307:0-194
sp_v3.0_unigene45308	0	288	sp_v3.0_unigene45308:0-288
sp_v3.0_unigene45309	0	206	sp_v3.0_unigene45309:0-206
sp_v3.0_unigene45310	15	214	sp_v3.0_unigene45310:0-239
sp_v3.0_unigene45311	0	216	sp_v3.0_unigene45311:0-331
sp_v3.0_unigene45311	225	331	sp_v3.0_unigene45311:0-331
sp_v3.0_unigene45312	0	75	sp_v3.0_unigene45312:0-141
sp_v3.0_unigene45312	80	141	sp_v3.0_unigene45312:0-141
sp_v3.0_unigene45314	0	129	sp_v3.0_unigene45314:0-170
sp_v3.0_unigene45315	0	147	sp_v3.0_unigene45315:0-147
sp_v3.0_unigene45316	0	127	sp_v3.0_unigene45316:0-127
sp_v3.0_unigene45317	10	139	sp_v3.0_unigene45317:0-203
sp_v3.0_unigene45320	0	191	sp_v3.0_unigene45320:0-191
sp_v3.0_unigene45321	0	72	sp_v3.0_unigene45321:0-1021
sp_v3.0_unigene45321	80	425	sp_v3.0_unigene45321:0-1021
sp_v3.0_unigene45321	430	506	sp_v3.0_unigene45321:0-1021
sp_v3.0_unigene45321	575	903	sp_v3.0_unigene45321:0-1021
sp_v3.0_unigene45321	905	990	sp_v3.0_unigene45321:0-1021
sp_v3.0_unigene45322	15	136	sp_v3.0_unigene45322:0-136
sp_v3.0_unigene45324	85	212	sp_v3.0_unigene45324:0-212
sp_v3.0_unigene45325	0	135	sp_v3.0_unigene45325:0-179
sp_v3.0_unigene45326	0	81	sp_v3.0_unigene45326:0-163
sp_v3.0_unigene45326	85	156	sp_v3.0_unigene45326:0-163
sp_v3.0_unigene45327	75	226	sp_v3.0_unigene45327:0-286
sp_v3.0_unigene45328	0	208	sp_v3.0_unigene45328:0-208
sp_v3.0_unigene45329	5	354	sp_v3.0_unigene45329:0-371
sp_v3.0_unigene45330	5	214	sp_v3.0_unigene45330:0-218
sp_v3.0_unigene45331	10	119	sp_v3.0_unigene45331:0-119
sp_v3.0_unigene45332	5	141	sp_v3.0_unigene45332:0-141
sp_v3.0_unigene45333	10	139	sp_v3.0_unigene45333:0-139
sp_v3.0_unigene45334	0	202	sp_v3.0_unigene45334:0-329
sp_v3.0_unigene45334	205	329	sp_v3.0_unigene45334:0-329
sp_v3.0_unigene45335	0	213	sp_v3.0_unigene45335:0-312
sp_v3.0_unigene45336	0	212	sp_v3.0_unigene45336:0-789;sp_v3.0_unigene45336:1007-1796
sp_v3.0_unigene45336	225	831	sp_v3.0_unigene45336:0-789;sp_v3.0_unigene45336:1007-1796
sp_v3.0_unigene45336	845	1114	sp_v3.0_unigene45336:0-789;sp_v3.0_unigene45336:1007-1796
sp_v3.0_unigene45336	1120	1796	sp_v3.0_unigene45336:0-789;sp_v3.0_unigene45336:1007-1796
sp_v3.0_unigene45337	0	269	sp_v3.0_unigene45337:0-269
sp_v3.0_unigene45338	10	142	sp_v3.0_unigene45338:0-142
sp_v3.0_unigene45339	5	155	sp_v3.0_unigene45339:0-163
sp_v3.0_unigene45340	0	150	sp_v3.0_unigene45340:0-164
sp_v3.0_unigene45341	0	128	sp_v3.0_unigene45341:0-135
sp_v3.0_unigene45342	0	127	sp_v3.0_unigene45342:0-127
sp_v3.0_unigene45343	5	154	sp_v3.0_unigene45343:0-154
sp_v3.0_unigene45344	5	354	sp_v3.0_unigene45344:0-419
sp_v3.0_unigene45344	355	419	sp_v3.0_unigene45344:0-419
sp_v3.0_unigene45345	5	138	sp_v3.0_unigene45345:0-285
sp_v3.0_unigene45345	150	219	sp_v3.0_unigene45345:0-285
sp_v3.0_unigene45346	70	274	sp_v3.0_unigene45346:0-274
sp_v3.0_unigene45347	75	203	sp_v3.0_unigene45347:0-203
sp_v3.0_unigene45348	0	134	sp_v3.0_unigene45348:0-134
sp_v3.0_unigene45349	15	199	sp_v3.0_unigene45349:0-220
sp_v3.0_unigene45351	0	126	sp_v3.0_unigene45351:0-126
sp_v3.0_unigene45352	10	200	sp_v3.0_unigene45352:0-200
sp_v3.0_unigene45353	0	122	sp_v3.0_unigene45353:0-122
sp_v3.0_unigene45354	75	361	sp_v3.0_unigene45354:0-361
sp_v3.0_unigene45355	10	137	sp_v3.0_unigene45355:0-137
sp_v3.0_unigene45357	0	82	sp_v3.0_unigene45357:0-104
sp_v3.0_unigene45358	0	136	sp_v3.0_unigene45358:0-253
sp_v3.0_unigene45359	5	223	sp_v3.0_unigene45359:0-223
sp_v3.0_unigene45360	80	150	sp_v3.0_unigene45360:0-719
sp_v3.0_unigene45360	155	274	sp_v3.0_unigene45360:0-719
sp_v3.0_unigene45360	295	692	sp_v3.0_unigene45360:0-719
sp_v3.0_unigene45361	5	227	sp_v3.0_unigene45361:0-227
sp_v3.0_unigene45362	0	129	sp_v3.0_unigene45362:0-200
sp_v3.0_unigene45362	140	200	sp_v3.0_unigene45362:0-200
sp_v3.0_unigene45363	0	140	sp_v3.0_unigene45363:0-169
sp_v3.0_unigene45366	5	140	sp_v3.0_unigene45366:0-150
sp_v3.0_unigene45367	5	133	sp_v3.0_unigene45367:0-144
sp_v3.0_unigene45368	0	72	sp_v3.0_unigene45368:0-175
sp_v3.0_unigene45368	80	163	sp_v3.0_unigene45368:0-175
sp_v3.0_unigene45369	0	227	sp_v3.0_unigene45369:0-230
sp_v3.0_unigene45370	65	220	sp_v3.0_unigene45370:0-226
sp_v3.0_unigene45372	15	201	sp_v3.0_unigene45372:0-201
sp_v3.0_unigene45374	0	149	sp_v3.0_unigene45374:0-172
sp_v3.0_unigene45376	0	77	sp_v3.0_unigene45376:0-302
sp_v3.0_unigene45376	80	143	sp_v3.0_unigene45376:0-302
sp_v3.0_unigene45376	145	302	sp_v3.0_unigene45376:0-302
sp_v3.0_unigene45377	0	134	sp_v3.0_unigene45377:0-134
sp_v3.0_unigene45378	0	303	sp_v3.0_unigene45378:0-305
sp_v3.0_unigene45381	0	704	sp_v3.0_unigene45381:0-726
sp_v3.0_unigene45383	80	207	sp_v3.0_unigene45383:0-463
sp_v3.0_unigene45383	215	338	sp_v3.0_unigene45383:0-463
sp_v3.0_unigene45383	345	463	sp_v3.0_unigene45383:0-463
sp_v3.0_unigene45385	0	153	sp_v3.0_unigene45385:0-171
sp_v3.0_unigene45386	0	295	sp_v3.0_unigene45386:0-321
sp_v3.0_unigene45388	0	140	sp_v3.0_unigene45388:0-169
sp_v3.0_unigene45389	10	148	sp_v3.0_unigene45389:0-162
sp_v3.0_unigene45390	0	73	sp_v3.0_unigene45390:0-150
sp_v3.0_unigene45390	80	150	sp_v3.0_unigene45390:0-150
sp_v3.0_unigene45392	85	218	sp_v3.0_unigene45392:0-488
sp_v3.0_unigene45392	225	356	sp_v3.0_unigene45392:0-488
sp_v3.0_unigene45392	365	488	sp_v3.0_unigene45392:0-488
sp_v3.0_unigene45396	0	139	sp_v3.0_unigene45396:0-139
sp_v3.0_unigene45398	0	141	sp_v3.0_unigene45398:0-141
sp_v3.0_unigene45399	0	150	sp_v3.0_unigene45399:0-150
sp_v3.0_unigene45400	0	133	sp_v3.0_unigene45400:0-133
sp_v3.0_unigene45401	0	67	sp_v3.0_unigene45401:0-427
sp_v3.0_unigene45401	70	413	sp_v3.0_unigene45401:0-427
sp_v3.0_unigene45403	15	138	sp_v3.0_unigene45403:0-140
sp_v3.0_unigene45404	5	212	sp_v3.0_unigene45404:0-235
sp_v3.0_unigene45405	15	217	sp_v3.0_unigene45405:0-230
sp_v3.0_unigene45406	0	136	sp_v3.0_unigene45406:0-136
sp_v3.0_unigene45407	0	280	sp_v3.0_unigene45407:0-303
sp_v3.0_unigene45408	15	137	sp_v3.0_unigene45408:0-160
sp_v3.0_unigene45409	65	152	sp_v3.0_unigene45409:0-893
sp_v3.0_unigene45409	155	224	sp_v3.0_unigene45409:0-893
sp_v3.0_unigene45409	271	603	sp_v3.0_unigene45409:0-893
sp_v3.0_unigene45409	606	759	sp_v3.0_unigene45409:0-893
sp_v3.0_unigene45409	761	893	sp_v3.0_unigene45409:0-893
sp_v3.0_unigene45411	0	209	sp_v3.0_unigene45411:0-213
sp_v3.0_unigene45412	70	146	sp_v3.0_unigene45412:0-184
sp_v3.0_unigene45413	10	139	sp_v3.0_unigene45413:0-139
sp_v3.0_unigene45414	0	129	sp_v3.0_unigene45414:0-129
sp_v3.0_unigene45415	5	144	sp_v3.0_unigene45415:0-308
sp_v3.0_unigene45415	155	275	sp_v3.0_unigene45415:0-308
sp_v3.0_unigene45418	0	147	sp_v3.0_unigene45418:0-161
sp_v3.0_unigene45420	0	78	sp_v3.0_unigene45420:0-242
sp_v3.0_unigene45420	80	204	sp_v3.0_unigene45420:0-242
sp_v3.0_unigene45421	0	66	sp_v3.0_unigene45421:0-139
sp_v3.0_unigene45421	75	139	sp_v3.0_unigene45421:0-139
sp_v3.0_unigene45422	0	430	sp_v3.0_unigene45422:0-912
sp_v3.0_unigene45422	435	912	sp_v3.0_unigene45422:0-912
sp_v3.0_unigene45423	5	151	sp_v3.0_unigene45423:0-431
sp_v3.0_unigene45423	155	341	sp_v3.0_unigene45423:0-431
sp_v3.0_unigene45423	345	416	sp_v3.0_unigene45423:0-431
sp_v3.0_unigene45424	10	80	sp_v3.0_unigene45424:0-214
sp_v3.0_unigene45424	85	151	sp_v3.0_unigene45424:0-214
sp_v3.0_unigene45426	0	149	sp_v3.0_unigene45426:0-350
sp_v3.0_unigene45426	155	350	sp_v3.0_unigene45426:0-350
sp_v3.0_unigene45427	0	202	sp_v3.0_unigene45427:0-224
sp_v3.0_unigene45428	135	203	sp_v3.0_unigene45428:0-302
sp_v3.0_unigene45428	210	284	sp_v3.0_unigene45428:0-302
sp_v3.0_unigene45429	0	211	sp_v3.0_unigene45429:0-211
sp_v3.0_unigene45430	0	149	sp_v3.0_unigene45430:0-180
sp_v3.0_unigene45431	0	67	sp_v3.0_unigene45431:0-190
sp_v3.0_unigene45431	75	190	sp_v3.0_unigene45431:0-190
sp_v3.0_unigene45432	205	359	sp_v3.0_unigene45432:0-384
sp_v3.0_unigene45433	185	311	sp_v3.0_unigene45433:0-311
sp_v3.0_unigene45434	65	427	sp_v3.0_unigene45434:0-464
sp_v3.0_unigene45436	35	252	sp_v3.0_unigene45436:0-380
sp_v3.0_unigene45437	0	148	sp_v3.0_unigene45437:0-148
sp_v3.0_unigene45439	5	261	sp_v3.0_unigene45439:0-261
sp_v3.0_unigene45440	0	134	sp_v3.0_unigene45440:0-134
sp_v3.0_unigene45442	75	301	sp_v3.0_unigene45442:0-321
sp_v3.0_unigene45443	0	259	sp_v3.0_unigene45443:0-259
sp_v3.0_unigene45444	0	356	sp_v3.0_unigene45444:0-375
sp_v3.0_unigene45446	0	288	sp_v3.0_unigene45446:0-311
sp_v3.0_unigene45447	5	135	sp_v3.0_unigene45447:0-358
sp_v3.0_unigene45447	280	358	sp_v3.0_unigene45447:0-358
sp_v3.0_unigene45448	15	281	sp_v3.0_unigene45448:0-282
sp_v3.0_unigene45449	0	216	sp_v3.0_unigene45449:0-243
sp_v3.0_unigene45450	0	341	sp_v3.0_unigene45450:0-473
sp_v3.0_unigene45450	345	473	sp_v3.0_unigene45450:0-473
sp_v3.0_unigene45451	5	75	sp_v3.0_unigene45451:0-400
sp_v3.0_unigene45451	80	209	sp_v3.0_unigene45451:0-400
sp_v3.0_unigene45451	275	400	sp_v3.0_unigene45451:0-400
sp_v3.0_unigene45453	10	132	sp_v3.0_unigene45453:0-136
sp_v3.0_unigene45454	10	139	sp_v3.0_unigene45454:0-951
sp_v3.0_unigene45454	145	212	sp_v3.0_unigene45454:0-951
sp_v3.0_unigene45454	215	288	sp_v3.0_unigene45454:0-951
sp_v3.0_unigene45454	295	784	sp_v3.0_unigene45454:0-951
sp_v3.0_unigene45454	785	913	sp_v3.0_unigene45454:0-951
sp_v3.0_unigene45455	10	230	sp_v3.0_unigene45455:0-238
sp_v3.0_unigene45456	0	271	sp_v3.0_unigene45456:0-271
sp_v3.0_unigene45458	0	278	sp_v3.0_unigene45458:0-734
sp_v3.0_unigene45458	290	484	sp_v3.0_unigene45458:0-734
sp_v3.0_unigene45458	575	719	sp_v3.0_unigene45458:0-734
sp_v3.0_unigene45460	65	151	sp_v3.0_unigene45460:0-168
sp_v3.0_unigene45461	0	139	sp_v3.0_unigene45461:0-174
sp_v3.0_unigene45463	0	79	sp_v3.0_unigene45463:0-202
sp_v3.0_unigene45463	80	202	sp_v3.0_unigene45463:0-202
sp_v3.0_unigene45464	15	141	sp_v3.0_unigene45464:0-405
sp_v3.0_unigene45464	145	405	sp_v3.0_unigene45464:0-405
sp_v3.0_unigene45465	0	282	sp_v3.0_unigene45465:0-283
sp_v3.0_unigene45467	15	219	sp_v3.0_unigene45467:0-789;sp_v3.0_unigene45467:878-1667
sp_v3.0_unigene45467	220	293	sp_v3.0_unigene45467:0-789;sp_v3.0_unigene45467:878-1667
sp_v3.0_unigene45467	365	496	sp_v3.0_unigene45467:0-789;sp_v3.0_unigene45467:878-1667
sp_v3.0_unigene45467	630	1181	sp_v3.0_unigene45467:0-789;sp_v3.0_unigene45467:878-1667
sp_v3.0_unigene45467	1185	1331	sp_v3.0_unigene45467:0-789;sp_v3.0_unigene45467:878-1667
sp_v3.0_unigene45467	1345	1414	sp_v3.0_unigene45467:0-789;sp_v3.0_unigene45467:878-1667
sp_v3.0_unigene45467	1415	1548	sp_v3.0_unigene45467:0-789;sp_v3.0_unigene45467:878-1667
sp_v3.0_unigene45467	1550	1667	sp_v3.0_unigene45467:0-789;sp_v3.0_unigene45467:878-1667
sp_v3.0_unigene45469	0	199	sp_v3.0_unigene45469:0-213
sp_v3.0_unigene45470	75	263	sp_v3.0_unigene45470:0-263
sp_v3.0_unigene45471	0	145	sp_v3.0_unigene45471:0-181
sp_v3.0_unigene45472	0	208	sp_v3.0_unigene45472:0-346
sp_v3.0_unigene45473	145	765	sp_v3.0_unigene45473:0-843
sp_v3.0_unigene45473	775	843	sp_v3.0_unigene45473:0-843
sp_v3.0_unigene45474	5	264	sp_v3.0_unigene45474:0-264
sp_v3.0_unigene45475	0	271	sp_v3.0_unigene45475:0-606
sp_v3.0_unigene45475	275	345	sp_v3.0_unigene45475:0-606
sp_v3.0_unigene45475	360	488	sp_v3.0_unigene45475:0-606
sp_v3.0_unigene45475	490	606	sp_v3.0_unigene45475:0-606
sp_v3.0_unigene45476	0	344	sp_v3.0_unigene45476:0-358
sp_v3.0_unigene45478	85	271	sp_v3.0_unigene45478:0-698
sp_v3.0_unigene45478	300	690	sp_v3.0_unigene45478:0-698
sp_v3.0_unigene45479	65	152	sp_v3.0_unigene45479:0-321
sp_v3.0_unigene45479	155	287	sp_v3.0_unigene45479:0-321
sp_v3.0_unigene45480	0	187	sp_v3.0_unigene45480:0-187
sp_v3.0_unigene45482	5	283	sp_v3.0_unigene45482:0-1448
sp_v3.0_unigene45482	285	976	sp_v3.0_unigene45482:0-1448
sp_v3.0_unigene45482	985	1394	sp_v3.0_unigene45482:0-1448
sp_v3.0_unigene45483	0	70	sp_v3.0_unigene45483:0-134
sp_v3.0_unigene45483	80	134	sp_v3.0_unigene45483:0-134
sp_v3.0_unigene45484	5	269	sp_v3.0_unigene45484:0-269
sp_v3.0_unigene45487	0	151	sp_v3.0_unigene45487:0-245
sp_v3.0_unigene45487	155	226	sp_v3.0_unigene45487:0-245
sp_v3.0_unigene45488	85	166	sp_v3.0_unigene45488:0-166
sp_v3.0_unigene45489	5	152	sp_v3.0_unigene45489:0-179
sp_v3.0_unigene45490	15	133	sp_v3.0_unigene45490:0-154
sp_v3.0_unigene45491	0	153	sp_v3.0_unigene45491:0-153
sp_v3.0_unigene45493	5	206	sp_v3.0_unigene45493:0-206
sp_v3.0_unigene45497	0	201	sp_v3.0_unigene45497:0-848
sp_v3.0_unigene45497	210	848	sp_v3.0_unigene45497:0-848
sp_v3.0_unigene45498	0	68	sp_v3.0_unigene45498:0-970
sp_v3.0_unigene45498	75	146	sp_v3.0_unigene45498:0-970
sp_v3.0_unigene45498	155	280	sp_v3.0_unigene45498:0-970
sp_v3.0_unigene45498	285	429	sp_v3.0_unigene45498:0-970
sp_v3.0_unigene45498	430	496	sp_v3.0_unigene45498:0-970
sp_v3.0_unigene45498	500	699	sp_v3.0_unigene45498:0-970
sp_v3.0_unigene45498	700	970	sp_v3.0_unigene45498:0-970
sp_v3.0_unigene45499	80	426	sp_v3.0_unigene45499:0-1339
sp_v3.0_unigene45499	435	704	sp_v3.0_unigene45499:0-1339
sp_v3.0_unigene45499	715	1339	sp_v3.0_unigene45499:0-1339
sp_v3.0_unigene45500	5	146	sp_v3.0_unigene45500:0-146
sp_v3.0_unigene45502	15	433	sp_v3.0_unigene45502:0-788
sp_v3.0_unigene45502	435	788	sp_v3.0_unigene45502:0-788
sp_v3.0_unigene45503	215	418	sp_v3.0_unigene45503:0-418
sp_v3.0_unigene45504	135	262	sp_v3.0_unigene45504:0-262
sp_v3.0_unigene45506	10	151	sp_v3.0_unigene45506:0-322
sp_v3.0_unigene45506	205	294	sp_v3.0_unigene45506:0-322
sp_v3.0_unigene45507	0	78	sp_v3.0_unigene45507:0-248
sp_v3.0_unigene45507	85	248	sp_v3.0_unigene45507:0-248
sp_v3.0_unigene45508	70	410	sp_v3.0_unigene45508:0-845
sp_v3.0_unigene45508	415	488	sp_v3.0_unigene45508:0-845
sp_v3.0_unigene45508	490	845	sp_v3.0_unigene45508:0-845
sp_v3.0_unigene45509	0	489	sp_v3.0_unigene45509:0-693
sp_v3.0_unigene45509	495	693	sp_v3.0_unigene45509:0-693
sp_v3.0_unigene45510	65	156	sp_v3.0_unigene45510:0-180
sp_v3.0_unigene45511	0	203	sp_v3.0_unigene45511:0-204
sp_v3.0_unigene45512	10	146	sp_v3.0_unigene45512:0-146
sp_v3.0_unigene45514	155	339	sp_v3.0_unigene45514:0-339
sp_v3.0_unigene45515	0	187	sp_v3.0_unigene45515:0-187
sp_v3.0_unigene45516	0	69	sp_v3.0_unigene45516:0-308
sp_v3.0_unigene45516	70	287	sp_v3.0_unigene45516:0-308
sp_v3.0_unigene45517	0	143	sp_v3.0_unigene45517:0-332
sp_v3.0_unigene45518	75	141	sp_v3.0_unigene45518:0-339
sp_v3.0_unigene45518	145	220	sp_v3.0_unigene45518:0-339
sp_v3.0_unigene45518	225	339	sp_v3.0_unigene45518:0-339
sp_v3.0_unigene45520	10	694	sp_v3.0_unigene45520:0-789;sp_v3.0_unigene45520:1545-2334
sp_v3.0_unigene45520	695	1114	sp_v3.0_unigene45520:0-789;sp_v3.0_unigene45520:1545-2334
sp_v3.0_unigene45520	1115	1196	sp_v3.0_unigene45520:0-789;sp_v3.0_unigene45520:1545-2334
sp_v3.0_unigene45520	1200	1338	sp_v3.0_unigene45520:0-789;sp_v3.0_unigene45520:1545-2334
sp_v3.0_unigene45520	1340	2334	sp_v3.0_unigene45520:0-789;sp_v3.0_unigene45520:1545-2334
sp_v3.0_unigene45521	275	353	sp_v3.0_unigene45521:0-377
sp_v3.0_unigene45522	5	146	sp_v3.0_unigene45522:0-402
sp_v3.0_unigene45522	150	402	sp_v3.0_unigene45522:0-402
sp_v3.0_unigene45523	65	202	sp_v3.0_unigene45523:0-789;sp_v3.0_unigene45523:1033-1822
sp_v3.0_unigene45523	290	1016	sp_v3.0_unigene45523:0-789;sp_v3.0_unigene45523:1033-1822
sp_v3.0_unigene45523	1060	1555	sp_v3.0_unigene45523:0-789;sp_v3.0_unigene45523:1033-1822
sp_v3.0_unigene45523	1605	1822	sp_v3.0_unigene45523:0-789;sp_v3.0_unigene45523:1033-1822
sp_v3.0_unigene45524	5	199	sp_v3.0_unigene45524:0-423
sp_v3.0_unigene45524	205	423	sp_v3.0_unigene45524:0-423
sp_v3.0_unigene45525	65	429	sp_v3.0_unigene45525:0-431
sp_v3.0_unigene45526	15	145	sp_v3.0_unigene45526:0-145
sp_v3.0_unigene45527	0	132	sp_v3.0_unigene45527:0-156
sp_v3.0_unigene45528	150	293	sp_v3.0_unigene45528:0-300
sp_v3.0_unigene45532	65	367	sp_v3.0_unigene45532:0-408
sp_v3.0_unigene45533	0	131	sp_v3.0_unigene45533:0-131
sp_v3.0_unigene45534	0	134	sp_v3.0_unigene45534:0-216
sp_v3.0_unigene45535	150	222	sp_v3.0_unigene45535:0-251
sp_v3.0_unigene45536	10	355	sp_v3.0_unigene45536:0-357
sp_v3.0_unigene45537	135	362	sp_v3.0_unigene45537:0-372
sp_v3.0_unigene45538	0	222	sp_v3.0_unigene45538:0-241
sp_v3.0_unigene45539	5	147	sp_v3.0_unigene45539:0-170
sp_v3.0_unigene45541	75	219	sp_v3.0_unigene45541:0-326
sp_v3.0_unigene45543	5	132	sp_v3.0_unigene45543:0-280
sp_v3.0_unigene45543	150	215	sp_v3.0_unigene45543:0-280
sp_v3.0_unigene45544	0	64	sp_v3.0_unigene45544:0-470
sp_v3.0_unigene45544	65	135	sp_v3.0_unigene45544:0-470
sp_v3.0_unigene45544	145	470	sp_v3.0_unigene45544:0-470
sp_v3.0_unigene45545	15	195	sp_v3.0_unigene45545:0-195
sp_v3.0_unigene45546	0	146	sp_v3.0_unigene45546:0-203
sp_v3.0_unigene45546	150	203	sp_v3.0_unigene45546:0-203
sp_v3.0_unigene45547	0	75	sp_v3.0_unigene45547:0-287
sp_v3.0_unigene45547	110	222	sp_v3.0_unigene45547:0-287
sp_v3.0_unigene45548	10	225	sp_v3.0_unigene45548:0-333
sp_v3.0_unigene45549	0	206	sp_v3.0_unigene45549:0-239
sp_v3.0_unigene45550	0	207	sp_v3.0_unigene45550:0-345
sp_v3.0_unigene45550	220	345	sp_v3.0_unigene45550:0-345
sp_v3.0_unigene45551	0	361	sp_v3.0_unigene45551:0-376
sp_v3.0_unigene45552	0	288	sp_v3.0_unigene45552:0-865
sp_v3.0_unigene45552	295	492	sp_v3.0_unigene45552:0-865
sp_v3.0_unigene45552	500	715	sp_v3.0_unigene45552:0-865
sp_v3.0_unigene45552	754	843	sp_v3.0_unigene45552:0-865
sp_v3.0_unigene45553	0	209	sp_v3.0_unigene45553:0-364
sp_v3.0_unigene45553	215	364	sp_v3.0_unigene45553:0-364
sp_v3.0_unigene45554	15	80	sp_v3.0_unigene45554:0-400
sp_v3.0_unigene45554	85	159	sp_v3.0_unigene45554:0-400
sp_v3.0_unigene45554	215	277	sp_v3.0_unigene45554:0-400
sp_v3.0_unigene45554	285	400	sp_v3.0_unigene45554:0-400
sp_v3.0_unigene45555	5	133	sp_v3.0_unigene45555:0-225
sp_v3.0_unigene45555	135	224	sp_v3.0_unigene45555:0-225
sp_v3.0_unigene45556	15	133	sp_v3.0_unigene45556:0-133
sp_v3.0_unigene45558	0	151	sp_v3.0_unigene45558:0-154
sp_v3.0_unigene45559	5	132	sp_v3.0_unigene45559:0-356
sp_v3.0_unigene45562	0	75	sp_v3.0_unigene45562:0-293
sp_v3.0_unigene45562	85	208	sp_v3.0_unigene45562:0-293
sp_v3.0_unigene45562	220	292	sp_v3.0_unigene45562:0-293
sp_v3.0_unigene45564	85	283	sp_v3.0_unigene45564:0-283
sp_v3.0_unigene45565	5	134	sp_v3.0_unigene45565:0-269
sp_v3.0_unigene45565	140	269	sp_v3.0_unigene45565:0-269
sp_v3.0_unigene45566	10	229	sp_v3.0_unigene45566:0-241
sp_v3.0_unigene45567	0	200	sp_v3.0_unigene45567:0-250
sp_v3.0_unigene45568	0	79	sp_v3.0_unigene45568:0-113
sp_v3.0_unigene45569	10	133	sp_v3.0_unigene45569:0-440
sp_v3.0_unigene45569	135	267	sp_v3.0_unigene45569:0-440
sp_v3.0_unigene45569	275	423	sp_v3.0_unigene45569:0-440
sp_v3.0_unigene45570	70	295	sp_v3.0_unigene45570:0-313
sp_v3.0_unigene45571	65	210	sp_v3.0_unigene45571:0-398
sp_v3.0_unigene45571	225	398	sp_v3.0_unigene45571:0-398
sp_v3.0_unigene45576	0	214	sp_v3.0_unigene45576:0-243
sp_v3.0_unigene45577	15	346	sp_v3.0_unigene45577:0-346
sp_v3.0_unigene45579	0	473	sp_v3.0_unigene45579:0-473
sp_v3.0_unigene45580	0	296	sp_v3.0_unigene45580:0-296
sp_v3.0_unigene45581	5	220	sp_v3.0_unigene45581:0-305
sp_v3.0_unigene45581	225	293	sp_v3.0_unigene45581:0-305
sp_v3.0_unigene45582	145	225	sp_v3.0_unigene45582:0-246
sp_v3.0_unigene45583	0	69	sp_v3.0_unigene45583:0-355
sp_v3.0_unigene45583	75	284	sp_v3.0_unigene45583:0-355
sp_v3.0_unigene45584	0	429	sp_v3.0_unigene45584:0-443
sp_v3.0_unigene45586	70	409	sp_v3.0_unigene45586:0-412
sp_v3.0_unigene45587	0	148	sp_v3.0_unigene45587:0-250
sp_v3.0_unigene45588	65	147	sp_v3.0_unigene45588:0-161
sp_v3.0_unigene45589	0	146	sp_v3.0_unigene45589:0-174
sp_v3.0_unigene45590	15	287	sp_v3.0_unigene45590:0-288
sp_v3.0_unigene45591	0	269	sp_v3.0_unigene45591:0-269
sp_v3.0_unigene45592	65	291	sp_v3.0_unigene45592:0-292
sp_v3.0_unigene45593	5	66	sp_v3.0_unigene45593:0-316
sp_v3.0_unigene45593	85	286	sp_v3.0_unigene45593:0-316
sp_v3.0_unigene45594	15	352	sp_v3.0_unigene45594:0-352
sp_v3.0_unigene45595	0	154	sp_v3.0_unigene45595:0-176
sp_v3.0_unigene45596	75	202	sp_v3.0_unigene45596:0-202
sp_v3.0_unigene45597	15	603	sp_v3.0_unigene45597:0-603
sp_v3.0_unigene45598	0	221	sp_v3.0_unigene45598:0-223
sp_v3.0_unigene45600	0	211	sp_v3.0_unigene45600:0-471
sp_v3.0_unigene45600	215	471	sp_v3.0_unigene45600:0-471
sp_v3.0_unigene45601	75	219	sp_v3.0_unigene45601:0-247
sp_v3.0_unigene45603	0	344	sp_v3.0_unigene45603:0-398
sp_v3.0_unigene45603	345	398	sp_v3.0_unigene45603:0-398
sp_v3.0_unigene45604	5	200	sp_v3.0_unigene45604:0-200
sp_v3.0_unigene45605	135	273	sp_v3.0_unigene45605:0-287
sp_v3.0_unigene45607	15	424	sp_v3.0_unigene45607:0-462
sp_v3.0_unigene45608	0	141	sp_v3.0_unigene45608:0-495
sp_v3.0_unigene45608	155	495	sp_v3.0_unigene45608:0-495
sp_v3.0_unigene45609	0	76	sp_v3.0_unigene45609:0-190
sp_v3.0_unigene45609	80	190	sp_v3.0_unigene45609:0-190
sp_v3.0_unigene45610	80	273	sp_v3.0_unigene45610:0-328
sp_v3.0_unigene45610	275	328	sp_v3.0_unigene45610:0-328
sp_v3.0_unigene45612	65	217	sp_v3.0_unigene45612:0-235
sp_v3.0_unigene45613	0	412	sp_v3.0_unigene45613:0-412
sp_v3.0_unigene45614	0	147	sp_v3.0_unigene45614:0-430
sp_v3.0_unigene45614	150	284	sp_v3.0_unigene45614:0-430
sp_v3.0_unigene45614	295	430	sp_v3.0_unigene45614:0-430
sp_v3.0_unigene45615	0	69	sp_v3.0_unigene45615:0-547
sp_v3.0_unigene45615	70	151	sp_v3.0_unigene45615:0-547
sp_v3.0_unigene45615	345	547	sp_v3.0_unigene45615:0-547
sp_v3.0_unigene45617	0	138	sp_v3.0_unigene45617:0-167
sp_v3.0_unigene45618	0	64	sp_v3.0_unigene45618:0-166
sp_v3.0_unigene45618	65	132	sp_v3.0_unigene45618:0-166
sp_v3.0_unigene45620	0	194	sp_v3.0_unigene45620:0-194
sp_v3.0_unigene45621	0	205	sp_v3.0_unigene45621:0-205
sp_v3.0_unigene45622	15	159	sp_v3.0_unigene45622:0-159
sp_v3.0_unigene45623	5	339	sp_v3.0_unigene45623:0-339
sp_v3.0_unigene45625	0	289	sp_v3.0_unigene45625:0-302
sp_v3.0_unigene45627	10	148	sp_v3.0_unigene45627:0-341
sp_v3.0_unigene45627	205	267	sp_v3.0_unigene45627:0-341
sp_v3.0_unigene45627	275	341	sp_v3.0_unigene45627:0-341
sp_v3.0_unigene45628	0	555	sp_v3.0_unigene45628:0-1453
sp_v3.0_unigene45628	560	1453	sp_v3.0_unigene45628:0-1453
sp_v3.0_unigene45630	0	1145	sp_v3.0_unigene45630:0-1145
sp_v3.0_unigene45631	15	222	sp_v3.0_unigene45631:0-1244
sp_v3.0_unigene45631	225	910	sp_v3.0_unigene45631:0-1244
sp_v3.0_unigene45631	915	1111	sp_v3.0_unigene45631:0-1244
sp_v3.0_unigene45631	1115	1244	sp_v3.0_unigene45631:0-1244
sp_v3.0_unigene45632	65	291	sp_v3.0_unigene45632:0-312
sp_v3.0_unigene45634	0	209	sp_v3.0_unigene45634:0-233
sp_v3.0_unigene45635	5	143	sp_v3.0_unigene45635:0-143
sp_v3.0_unigene45637	5	131	sp_v3.0_unigene45637:0-309
sp_v3.0_unigene45637	135	286	sp_v3.0_unigene45637:0-309
sp_v3.0_unigene45638	0	77	sp_v3.0_unigene45638:0-764
sp_v3.0_unigene45638	85	216	sp_v3.0_unigene45638:0-764
sp_v3.0_unigene45638	220	764	sp_v3.0_unigene45638:0-764
sp_v3.0_unigene45639	345	432	sp_v3.0_unigene45639:0-449
sp_v3.0_unigene45640	10	156	sp_v3.0_unigene45640:0-165
sp_v3.0_unigene45641	0	274	sp_v3.0_unigene45641:0-278
sp_v3.0_unigene45642	10	162	sp_v3.0_unigene45642:0-162
sp_v3.0_unigene45643	0	138	sp_v3.0_unigene45643:0-138
sp_v3.0_unigene45644	0	480	sp_v3.0_unigene45644:0-480
sp_v3.0_unigene45646	0	143	sp_v3.0_unigene45646:0-159
sp_v3.0_unigene45647	0	141	sp_v3.0_unigene45647:0-141
sp_v3.0_unigene45648	65	141	sp_v3.0_unigene45648:0-141
sp_v3.0_unigene45651	0	279	sp_v3.0_unigene45651:0-425
sp_v3.0_unigene45651	280	419	sp_v3.0_unigene45651:0-425
sp_v3.0_unigene45653	10	147	sp_v3.0_unigene45653:0-147
sp_v3.0_unigene45654	155	484	sp_v3.0_unigene45654:0-789;sp_v3.0_unigene45654:1029-1818
sp_v3.0_unigene45654	490	559	sp_v3.0_unigene45654:0-789;sp_v3.0_unigene45654:1029-1818
sp_v3.0_unigene45654	560	701	sp_v3.0_unigene45654:0-789;sp_v3.0_unigene45654:1029-1818
sp_v3.0_unigene45654	705	1189	sp_v3.0_unigene45654:0-789;sp_v3.0_unigene45654:1029-1818
sp_v3.0_unigene45654	1535	1689	sp_v3.0_unigene45654:0-789;sp_v3.0_unigene45654:1029-1818
sp_v3.0_unigene45654	1695	1818	sp_v3.0_unigene45654:0-789;sp_v3.0_unigene45654:1029-1818
sp_v3.0_unigene45657	0	129	sp_v3.0_unigene45657:0-130
sp_v3.0_unigene45658	5	271	sp_v3.0_unigene45658:0-271
sp_v3.0_unigene45659	0	140	sp_v3.0_unigene45659:0-184
sp_v3.0_unigene45660	5	131	sp_v3.0_unigene45660:0-522
sp_v3.0_unigene45660	145	503	sp_v3.0_unigene45660:0-522
sp_v3.0_unigene45661	65	205	sp_v3.0_unigene45661:0-205
sp_v3.0_unigene45662	5	118	sp_v3.0_unigene45662:0-118
sp_v3.0_unigene45663	0	135	sp_v3.0_unigene45663:0-136
sp_v3.0_unigene45665	70	155	sp_v3.0_unigene45665:0-183
sp_v3.0_unigene45666	0	142	sp_v3.0_unigene45666:0-142
sp_v3.0_unigene45667	0	208	sp_v3.0_unigene45667:0-208
sp_v3.0_unigene45668	155	694	sp_v3.0_unigene45668:0-1110
sp_v3.0_unigene45668	705	1110	sp_v3.0_unigene45668:0-1110
sp_v3.0_unigene45669	5	152	sp_v3.0_unigene45669:0-170
sp_v3.0_unigene45671	5	199	sp_v3.0_unigene45671:0-199
sp_v3.0_unigene45672	5	147	sp_v3.0_unigene45672:0-1185
sp_v3.0_unigene45672	205	485	sp_v3.0_unigene45672:0-1185
sp_v3.0_unigene45672	490	706	sp_v3.0_unigene45672:0-1185
sp_v3.0_unigene45672	710	1185	sp_v3.0_unigene45672:0-1185
sp_v3.0_unigene45673	25	101	sp_v3.0_unigene45673:0-1031
sp_v3.0_unigene45673	110	233	sp_v3.0_unigene45673:0-1031
sp_v3.0_unigene45673	355	526	sp_v3.0_unigene45673:0-1031
sp_v3.0_unigene45673	630	924	sp_v3.0_unigene45673:0-1031
sp_v3.0_unigene45674	0	193	sp_v3.0_unigene45674:0-193
sp_v3.0_unigene45675	10	217	sp_v3.0_unigene45675:0-246
sp_v3.0_unigene45676	0	76	sp_v3.0_unigene45676:0-305
sp_v3.0_unigene45676	165	305	sp_v3.0_unigene45676:0-305
sp_v3.0_unigene45677	10	141	sp_v3.0_unigene45677:0-170
sp_v3.0_unigene45683	0	201	sp_v3.0_unigene45683:0-201
sp_v3.0_unigene45684	0	127	sp_v3.0_unigene45684:0-127
sp_v3.0_unigene45685	0	138	sp_v3.0_unigene45685:0-141
sp_v3.0_unigene45686	0	131	sp_v3.0_unigene45686:0-1095
sp_v3.0_unigene45686	150	272	sp_v3.0_unigene45686:0-1095
sp_v3.0_unigene45686	295	706	sp_v3.0_unigene45686:0-1095
sp_v3.0_unigene45686	715	782	sp_v3.0_unigene45686:0-1095
sp_v3.0_unigene45686	785	979	sp_v3.0_unigene45686:0-1095
sp_v3.0_unigene45686	980	1056	sp_v3.0_unigene45686:0-1095
sp_v3.0_unigene45687	0	76	sp_v3.0_unigene45687:0-373
sp_v3.0_unigene45687	85	364	sp_v3.0_unigene45687:0-373
sp_v3.0_unigene45688	0	255	sp_v3.0_unigene45688:0-255
sp_v3.0_unigene45689	0	117	sp_v3.0_unigene45689:0-117
sp_v3.0_unigene45690	0	136	sp_v3.0_unigene45690:0-153
sp_v3.0_unigene45691	65	153	sp_v3.0_unigene45691:0-184
sp_v3.0_unigene45692	0	222	sp_v3.0_unigene45692:0-250
sp_v3.0_unigene45693	65	148	sp_v3.0_unigene45693:0-217
sp_v3.0_unigene45693	150	217	sp_v3.0_unigene45693:0-217
sp_v3.0_unigene45695	5	163	sp_v3.0_unigene45695:0-403
sp_v3.0_unigene45695	225	360	sp_v3.0_unigene45695:0-403
sp_v3.0_unigene45696	10	294	sp_v3.0_unigene45696:0-307
sp_v3.0_unigene45697	60	180	sp_v3.0_unigene45697:0-180
sp_v3.0_unigene45698	10	140	sp_v3.0_unigene45698:0-147
sp_v3.0_unigene45699	0	286	sp_v3.0_unigene45699:0-315
sp_v3.0_unigene45700	0	217	sp_v3.0_unigene45700:0-393
sp_v3.0_unigene45700	285	363	sp_v3.0_unigene45700:0-393
sp_v3.0_unigene45701	15	285	sp_v3.0_unigene45701:0-288
sp_v3.0_unigene45702	0	522	sp_v3.0_unigene45702:0-522
sp_v3.0_unigene45704	0	414	sp_v3.0_unigene45704:0-416
sp_v3.0_unigene45705	5	212	sp_v3.0_unigene45705:0-212
sp_v3.0_unigene45706	0	292	sp_v3.0_unigene45706:0-691
sp_v3.0_unigene45706	295	413	sp_v3.0_unigene45706:0-691
sp_v3.0_unigene45706	415	691	sp_v3.0_unigene45706:0-691
sp_v3.0_unigene45707	10	81	sp_v3.0_unigene45707:0-379
sp_v3.0_unigene45707	85	362	sp_v3.0_unigene45707:0-379
sp_v3.0_unigene45708	0	67	sp_v3.0_unigene45708:0-148
sp_v3.0_unigene45708	70	148	sp_v3.0_unigene45708:0-148
sp_v3.0_unigene45709	140	206	sp_v3.0_unigene45709:0-206
sp_v3.0_unigene45710	5	431	sp_v3.0_unigene45710:0-459
sp_v3.0_unigene45713	10	129	sp_v3.0_unigene45713:0-129
sp_v3.0_unigene45714	15	119	sp_v3.0_unigene45714:0-119
sp_v3.0_unigene45715	0	118	sp_v3.0_unigene45715:0-118
sp_v3.0_unigene45716	5	132	sp_v3.0_unigene45716:0-146
sp_v3.0_unigene45717	0	194	sp_v3.0_unigene45717:0-194
sp_v3.0_unigene45718	5	76	sp_v3.0_unigene45718:0-164
sp_v3.0_unigene45718	80	158	sp_v3.0_unigene45718:0-164
sp_v3.0_unigene45720	0	129	sp_v3.0_unigene45720:0-129
sp_v3.0_unigene45722	145	342	sp_v3.0_unigene45722:0-342
sp_v3.0_unigene45723	15	264	sp_v3.0_unigene45723:0-264
sp_v3.0_unigene45724	0	70	sp_v3.0_unigene45724:0-137
sp_v3.0_unigene45724	71	137	sp_v3.0_unigene45724:0-137
sp_v3.0_unigene45725	0	150	sp_v3.0_unigene45725:0-168
sp_v3.0_unigene45726	0	226	sp_v3.0_unigene45726:0-237
sp_v3.0_unigene45727	5	146	sp_v3.0_unigene45727:0-176
sp_v3.0_unigene45728	135	344	sp_v3.0_unigene45728:0-482
sp_v3.0_unigene45729	10	485	sp_v3.0_unigene45729:0-485
sp_v3.0_unigene45730	10	273	sp_v3.0_unigene45730:0-392
sp_v3.0_unigene45730	290	366	sp_v3.0_unigene45730:0-392
sp_v3.0_unigene45731	10	205	sp_v3.0_unigene45731:0-290
sp_v3.0_unigene45731	225	290	sp_v3.0_unigene45731:0-290
sp_v3.0_unigene45732	0	146	sp_v3.0_unigene45732:0-165
sp_v3.0_unigene45733	80	149	sp_v3.0_unigene45733:0-176
sp_v3.0_unigene45734	0	191	sp_v3.0_unigene45734:0-191
sp_v3.0_unigene45738	205	339	sp_v3.0_unigene45738:0-1230
sp_v3.0_unigene45738	345	409	sp_v3.0_unigene45738:0-1230
sp_v3.0_unigene45738	420	770	sp_v3.0_unigene45738:0-1230
sp_v3.0_unigene45738	785	974	sp_v3.0_unigene45738:0-1230
sp_v3.0_unigene45738	985	1045	sp_v3.0_unigene45738:0-1230
sp_v3.0_unigene45738	1065	1230	sp_v3.0_unigene45738:0-1230
sp_v3.0_unigene45740	65	127	sp_v3.0_unigene45740:0-388
sp_v3.0_unigene45740	135	361	sp_v3.0_unigene45740:0-388
sp_v3.0_unigene45741	0	135	sp_v3.0_unigene45741:0-372
sp_v3.0_unigene45741	140	363	sp_v3.0_unigene45741:0-372
sp_v3.0_unigene45742	0	136	sp_v3.0_unigene45742:0-214
sp_v3.0_unigene45743	15	270	sp_v3.0_unigene45743:0-843
sp_v3.0_unigene45743	275	759	sp_v3.0_unigene45743:0-843
sp_v3.0_unigene45743	765	836	sp_v3.0_unigene45743:0-843
sp_v3.0_unigene45744	0	156	sp_v3.0_unigene45744:0-174
sp_v3.0_unigene45746	0	209	sp_v3.0_unigene45746:0-209
sp_v3.0_unigene45748	0	134	sp_v3.0_unigene45748:0-217
sp_v3.0_unigene45748	135	213	sp_v3.0_unigene45748:0-217
sp_v3.0_unigene45749	0	207	sp_v3.0_unigene45749:0-252
sp_v3.0_unigene45750	15	286	sp_v3.0_unigene45750:0-300
sp_v3.0_unigene45751	10	125	sp_v3.0_unigene45751:0-125
sp_v3.0_unigene45752	0	140	sp_v3.0_unigene45752:0-190
sp_v3.0_unigene45753	65	221	sp_v3.0_unigene45753:0-236
sp_v3.0_unigene45754	10	128	sp_v3.0_unigene45754:0-128
sp_v3.0_unigene45756	0	77	sp_v3.0_unigene45756:0-156
sp_v3.0_unigene45756	80	151	sp_v3.0_unigene45756:0-156
sp_v3.0_unigene45758	210	351	sp_v3.0_unigene45758:0-422
sp_v3.0_unigene45759	0	219	sp_v3.0_unigene45759:0-513
sp_v3.0_unigene45759	220	289	sp_v3.0_unigene45759:0-513
sp_v3.0_unigene45759	290	491	sp_v3.0_unigene45759:0-513
sp_v3.0_unigene45760	0	148	sp_v3.0_unigene45760:0-160
sp_v3.0_unigene45761	0	188	sp_v3.0_unigene45761:0-188
sp_v3.0_unigene45763	0	209	sp_v3.0_unigene45763:0-249
sp_v3.0_unigene45765	0	132	sp_v3.0_unigene45765:0-466
sp_v3.0_unigene45765	135	214	sp_v3.0_unigene45765:0-466
sp_v3.0_unigene45765	360	466	sp_v3.0_unigene45765:0-466
sp_v3.0_unigene45766	0	289	sp_v3.0_unigene45766:0-556
sp_v3.0_unigene45766	290	556	sp_v3.0_unigene45766:0-556
sp_v3.0_unigene45767	5	135	sp_v3.0_unigene45767:0-135
sp_v3.0_unigene45768	10	327	sp_v3.0_unigene45768:0-327
sp_v3.0_unigene45769	5	277	sp_v3.0_unigene45769:0-344
sp_v3.0_unigene45769	285	344	sp_v3.0_unigene45769:0-344
sp_v3.0_unigene45771	0	67	sp_v3.0_unigene45771:0-408
sp_v3.0_unigene45771	70	139	sp_v3.0_unigene45771:0-408
sp_v3.0_unigene45773	0	140	sp_v3.0_unigene45773:0-148
sp_v3.0_unigene45774	70	193	sp_v3.0_unigene45774:0-193
sp_v3.0_unigene45775	0	282	sp_v3.0_unigene45775:0-301
sp_v3.0_unigene45776	10	682	sp_v3.0_unigene45776:0-682
sp_v3.0_unigene45777	0	262	sp_v3.0_unigene45777:0-262
sp_v3.0_unigene45778	0	134	sp_v3.0_unigene45778:0-266
sp_v3.0_unigene45778	155	266	sp_v3.0_unigene45778:0-266
sp_v3.0_unigene45779	0	152	sp_v3.0_unigene45779:0-268
sp_v3.0_unigene45779	155	268	sp_v3.0_unigene45779:0-268
sp_v3.0_unigene45781	5	78	sp_v3.0_unigene45781:0-862
sp_v3.0_unigene45781	85	209	sp_v3.0_unigene45781:0-862
sp_v3.0_unigene45781	215	426	sp_v3.0_unigene45781:0-862
sp_v3.0_unigene45781	435	850	sp_v3.0_unigene45781:0-862
sp_v3.0_unigene45782	5	222	sp_v3.0_unigene45782:0-248
sp_v3.0_unigene45783	70	503	sp_v3.0_unigene45783:0-517
sp_v3.0_unigene45784	0	294	sp_v3.0_unigene45784:0-355
sp_v3.0_unigene45785	0	136	sp_v3.0_unigene45785:0-335
sp_v3.0_unigene45786	0	346	sp_v3.0_unigene45786:0-359
sp_v3.0_unigene45787	0	138	sp_v3.0_unigene45787:0-138
sp_v3.0_unigene45788	0	136	sp_v3.0_unigene45788:0-1481
sp_v3.0_unigene45788	140	905	sp_v3.0_unigene45788:0-1481
sp_v3.0_unigene45788	910	1268	sp_v3.0_unigene45788:0-1481
sp_v3.0_unigene45788	1270	1414	sp_v3.0_unigene45788:0-1481
sp_v3.0_unigene45789	5	212	sp_v3.0_unigene45789:0-436
sp_v3.0_unigene45789	215	419	sp_v3.0_unigene45789:0-436
sp_v3.0_unigene45790	65	271	sp_v3.0_unigene45790:0-271
sp_v3.0_unigene45791	0	188	sp_v3.0_unigene45791:0-188
sp_v3.0_unigene45792	0	135	sp_v3.0_unigene45792:0-248
sp_v3.0_unigene45792	140	211	sp_v3.0_unigene45792:0-248
sp_v3.0_unigene45793	0	270	sp_v3.0_unigene45793:0-270
sp_v3.0_unigene45794	10	218	sp_v3.0_unigene45794:0-232
sp_v3.0_unigene45795	0	222	sp_v3.0_unigene45795:0-420
sp_v3.0_unigene45795	225	293	sp_v3.0_unigene45795:0-420
sp_v3.0_unigene45795	295	420	sp_v3.0_unigene45795:0-420
sp_v3.0_unigene45796	0	188	sp_v3.0_unigene45796:0-188
sp_v3.0_unigene45797	0	270	sp_v3.0_unigene45797:0-431
sp_v3.0_unigene45797	275	422	sp_v3.0_unigene45797:0-431
sp_v3.0_unigene45799	10	212	sp_v3.0_unigene45799:0-212
sp_v3.0_unigene45800	5	138	sp_v3.0_unigene45800:0-138
sp_v3.0_unigene45801	0	291	sp_v3.0_unigene45801:0-647
sp_v3.0_unigene45801	295	495	sp_v3.0_unigene45801:0-647
sp_v3.0_unigene45801	505	638	sp_v3.0_unigene45801:0-647
sp_v3.0_unigene45803	0	217	sp_v3.0_unigene45803:0-392
sp_v3.0_unigene45805	65	163	sp_v3.0_unigene45805:0-163
sp_v3.0_unigene45807	10	115	sp_v3.0_unigene45807:0-115
sp_v3.0_unigene45810	0	142	sp_v3.0_unigene45810:0-490
sp_v3.0_unigene45810	145	344	sp_v3.0_unigene45810:0-490
sp_v3.0_unigene45810	355	483	sp_v3.0_unigene45810:0-490
sp_v3.0_unigene45811	0	269	sp_v3.0_unigene45811:0-269
sp_v3.0_unigene45812	15	138	sp_v3.0_unigene45812:0-524
sp_v3.0_unigene45812	145	499	sp_v3.0_unigene45812:0-524
sp_v3.0_unigene45813	0	204	sp_v3.0_unigene45813:0-434
sp_v3.0_unigene45813	205	434	sp_v3.0_unigene45813:0-434
sp_v3.0_unigene45815	0	353	sp_v3.0_unigene45815:0-479
sp_v3.0_unigene45815	365	479	sp_v3.0_unigene45815:0-479
sp_v3.0_unigene45816	15	216	sp_v3.0_unigene45816:0-443
sp_v3.0_unigene45816	220	437	sp_v3.0_unigene45816:0-443
sp_v3.0_unigene45817	5	147	sp_v3.0_unigene45817:0-147
sp_v3.0_unigene45819	0	194	sp_v3.0_unigene45819:0-194
sp_v3.0_unigene45820	0	125	sp_v3.0_unigene45820:0-125
sp_v3.0_unigene45821	0	81	sp_v3.0_unigene45821:0-109
sp_v3.0_unigene45822	0	63	sp_v3.0_unigene45822:0-305
sp_v3.0_unigene45822	75	283	sp_v3.0_unigene45822:0-305
sp_v3.0_unigene45823	65	187	sp_v3.0_unigene45823:0-187
sp_v3.0_unigene45824	10	194	sp_v3.0_unigene45824:0-194
sp_v3.0_unigene45825	80	341	sp_v3.0_unigene45825:0-643
sp_v3.0_unigene45825	360	573	sp_v3.0_unigene45825:0-643
sp_v3.0_unigene45826	10	276	sp_v3.0_unigene45826:0-465
sp_v3.0_unigene45826	290	465	sp_v3.0_unigene45826:0-465
sp_v3.0_unigene45827	5	286	sp_v3.0_unigene45827:0-485
sp_v3.0_unigene45827	290	485	sp_v3.0_unigene45827:0-485
sp_v3.0_unigene45829	0	70	sp_v3.0_unigene45829:0-263
sp_v3.0_unigene45829	75	263	sp_v3.0_unigene45829:0-263
sp_v3.0_unigene45830	135	268	sp_v3.0_unigene45830:0-448
sp_v3.0_unigene45830	275	420	sp_v3.0_unigene45830:0-448
sp_v3.0_unigene45832	0	147	sp_v3.0_unigene45832:0-431
sp_v3.0_unigene45832	150	431	sp_v3.0_unigene45832:0-431
sp_v3.0_unigene45834	10	136	sp_v3.0_unigene45834:0-912
sp_v3.0_unigene45834	140	207	sp_v3.0_unigene45834:0-912
sp_v3.0_unigene45834	210	279	sp_v3.0_unigene45834:0-912
sp_v3.0_unigene45834	290	563	sp_v3.0_unigene45834:0-912
sp_v3.0_unigene45834	575	764	sp_v3.0_unigene45834:0-912
sp_v3.0_unigene45835	0	126	sp_v3.0_unigene45835:0-126
sp_v3.0_unigene45838	0	150	sp_v3.0_unigene45838:0-166
sp_v3.0_unigene45839	10	465	sp_v3.0_unigene45839:0-465
sp_v3.0_unigene45846	0	292	sp_v3.0_unigene45846:0-595
sp_v3.0_unigene45846	295	417	sp_v3.0_unigene45846:0-595
sp_v3.0_unigene45846	435	568	sp_v3.0_unigene45846:0-595
sp_v3.0_unigene45847	0	285	sp_v3.0_unigene45847:0-290
sp_v3.0_unigene45848	15	133	sp_v3.0_unigene45848:0-587
sp_v3.0_unigene45848	135	559	sp_v3.0_unigene45848:0-587
sp_v3.0_unigene45849	10	288	sp_v3.0_unigene45849:0-312
sp_v3.0_unigene45851	0	779	sp_v3.0_unigene45851:0-806
sp_v3.0_unigene45852	10	80	sp_v3.0_unigene45852:0-112
sp_v3.0_unigene45853	0	779	sp_v3.0_unigene45853:0-791
sp_v3.0_unigene45854	0	333	sp_v3.0_unigene45854:0-364
sp_v3.0_unigene45855	0	388	sp_v3.0_unigene45855:0-389
sp_v3.0_unigene45856	0	128	sp_v3.0_unigene45856:0-128
sp_v3.0_unigene45857	5	347	sp_v3.0_unigene45857:0-378
sp_v3.0_unigene45858	0	134	sp_v3.0_unigene45858:0-159
sp_v3.0_unigene45859	0	279	sp_v3.0_unigene45859:0-725
sp_v3.0_unigene45859	280	501	sp_v3.0_unigene45859:0-725
sp_v3.0_unigene45859	555	702	sp_v3.0_unigene45859:0-725
sp_v3.0_unigene45861	70	129	sp_v3.0_unigene45861:0-129
sp_v3.0_unigene45862	70	354	sp_v3.0_unigene45862:0-833
sp_v3.0_unigene45862	360	694	sp_v3.0_unigene45862:0-833
sp_v3.0_unigene45862	715	833	sp_v3.0_unigene45862:0-833
sp_v3.0_unigene45863	85	216	sp_v3.0_unigene45863:0-219
sp_v3.0_unigene45865	0	150	sp_v3.0_unigene45865:0-291
sp_v3.0_unigene45865	155	276	sp_v3.0_unigene45865:0-291
sp_v3.0_unigene45866	0	77	sp_v3.0_unigene45866:0-288
sp_v3.0_unigene45866	85	288	sp_v3.0_unigene45866:0-288
sp_v3.0_unigene45870	75	294	sp_v3.0_unigene45870:0-388
sp_v3.0_unigene45870	295	368	sp_v3.0_unigene45870:0-388
sp_v3.0_unigene45871	0	292	sp_v3.0_unigene45871:0-509
sp_v3.0_unigene45872	15	1040	sp_v3.0_unigene45872:0-1515
sp_v3.0_unigene45872	1045	1392	sp_v3.0_unigene45872:0-1515
sp_v3.0_unigene45872	1395	1479	sp_v3.0_unigene45872:0-1515
sp_v3.0_unigene45875	0	118	sp_v3.0_unigene45875:0-118
sp_v3.0_unigene45876	0	212	sp_v3.0_unigene45876:0-216
sp_v3.0_unigene45879	85	213	sp_v3.0_unigene45879:0-460
sp_v3.0_unigene45880	715	1074	sp_v3.0_unigene45880:0-1074
sp_v3.0_unigene45881	405	572	sp_v3.0_unigene45881:0-913
sp_v3.0_unigene45881	765	913	sp_v3.0_unigene45881:0-913
sp_v3.0_unigene45883	0	206	sp_v3.0_unigene45883:0-428
sp_v3.0_unigene45883	295	428	sp_v3.0_unigene45883:0-428
sp_v3.0_unigene45887	0	144	sp_v3.0_unigene45887:0-784
sp_v3.0_unigene45888	75	212	sp_v3.0_unigene45888:0-758
sp_v3.0_unigene45889	0	68	sp_v3.0_unigene45889:0-1421
sp_v3.0_unigene45889	70	277	sp_v3.0_unigene45889:0-1421
sp_v3.0_unigene45889	290	412	sp_v3.0_unigene45889:0-1421
sp_v3.0_unigene45889	415	648	sp_v3.0_unigene45889:0-1421
sp_v3.0_unigene45889	950	1110	sp_v3.0_unigene45889:0-1421
sp_v3.0_unigene45889	1295	1421	sp_v3.0_unigene45889:0-1421
sp_v3.0_unigene45890	0	363	sp_v3.0_unigene45890:0-387
sp_v3.0_unigene45894	15	231	sp_v3.0_unigene45894:0-1066
sp_v3.0_unigene45894	310	605	sp_v3.0_unigene45894:0-1066
sp_v3.0_unigene45894	670	747	sp_v3.0_unigene45894:0-1066
sp_v3.0_unigene45894	765	1066	sp_v3.0_unigene45894:0-1066
sp_v3.0_unigene45895	505	621	sp_v3.0_unigene45895:0-624
sp_v3.0_unigene45896	155	218	sp_v3.0_unigene45896:0-455
sp_v3.0_unigene45896	220	358	sp_v3.0_unigene45896:0-455
sp_v3.0_unigene45898	0	204	sp_v3.0_unigene45898:0-1536
sp_v3.0_unigene45901	190	398	sp_v3.0_unigene45901:0-398
sp_v3.0_unigene45902	10	277	sp_v3.0_unigene45902:0-490
sp_v3.0_unigene45903	35	230	sp_v3.0_unigene45903:0-716
sp_v3.0_unigene45904	605	873	sp_v3.0_unigene45904:0-873
sp_v3.0_unigene45909	15	279	sp_v3.0_unigene45909:0-659
sp_v3.0_unigene45909	285	639	sp_v3.0_unigene45909:0-659
sp_v3.0_unigene45910	0	224	sp_v3.0_unigene45910:0-286
sp_v3.0_unigene45911	10	471	sp_v3.0_unigene45911:0-471
sp_v3.0_unigene45912	80	216	sp_v3.0_unigene45912:0-789
sp_v3.0_unigene45912	225	1598	sp_v3.0_unigene45912:0-789
sp_v3.0_unigene45912	2527	2666	sp_v3.0_unigene45912:3357-4146
sp_v3.0_unigene45912	2667	2882	sp_v3.0_unigene45912:3357-4146
sp_v3.0_unigene45912	3032	3664	sp_v3.0_unigene45912:3357-4146
sp_v3.0_unigene45912	3667	4074	sp_v3.0_unigene45912:3357-4146
sp_v3.0_unigene45912	4077	4146	sp_v3.0_unigene45912:3357-4146
sp_v3.0_unigene45914	0	167	sp_v3.0_unigene45914:0-702
sp_v3.0_unigene45915	570	708	sp_v3.0_unigene45915:0-789
sp_v3.0_unigene45915	2285	2455	sp_v3.0_unigene45915:2442-3231
sp_v3.0_unigene45921	0	150	sp_v3.0_unigene45921:0-1312
sp_v3.0_unigene45921	155	432	sp_v3.0_unigene45921:0-1312
sp_v3.0_unigene45921	435	1312	sp_v3.0_unigene45921:0-1312
sp_v3.0_unigene45922	0	357	sp_v3.0_unigene45922:0-858
sp_v3.0_unigene45922	360	428	sp_v3.0_unigene45922:0-858
sp_v3.0_unigene45922	430	773	sp_v3.0_unigene45922:0-858
sp_v3.0_unigene45922	780	858	sp_v3.0_unigene45922:0-858
sp_v3.0_unigene45924	0	149	sp_v3.0_unigene45924:0-789;sp_v3.0_unigene45924:1725-2514
sp_v3.0_unigene45924	150	481	sp_v3.0_unigene45924:0-789;sp_v3.0_unigene45924:1725-2514
sp_v3.0_unigene45924	485	699	sp_v3.0_unigene45924:0-789;sp_v3.0_unigene45924:1725-2514
sp_v3.0_unigene45924	700	837	sp_v3.0_unigene45924:0-789;sp_v3.0_unigene45924:1725-2514
sp_v3.0_unigene45924	840	1399	sp_v3.0_unigene45924:0-789;sp_v3.0_unigene45924:1725-2514
sp_v3.0_unigene45924	1400	1535	sp_v3.0_unigene45924:0-789;sp_v3.0_unigene45924:1725-2514
sp_v3.0_unigene45924	1540	1749	sp_v3.0_unigene45924:0-789;sp_v3.0_unigene45924:1725-2514
sp_v3.0_unigene45924	1755	1824	sp_v3.0_unigene45924:0-789;sp_v3.0_unigene45924:1725-2514
sp_v3.0_unigene45924	1890	2514	sp_v3.0_unigene45924:0-789;sp_v3.0_unigene45924:1725-2514
sp_v3.0_unigene45925	15	552	sp_v3.0_unigene45925:0-746
sp_v3.0_unigene45925	600	746	sp_v3.0_unigene45925:0-746
sp_v3.0_unigene45926	85	205	sp_v3.0_unigene45926:0-636
sp_v3.0_unigene45926	225	364	sp_v3.0_unigene45926:0-636
sp_v3.0_unigene45926	365	567	sp_v3.0_unigene45926:0-636
sp_v3.0_unigene45926	570	636	sp_v3.0_unigene45926:0-636
sp_v3.0_unigene45927	65	697	sp_v3.0_unigene45927:0-711
sp_v3.0_unigene45929	0	74	sp_v3.0_unigene45929:0-928
sp_v3.0_unigene45930	880	1032	sp_v3.0_unigene45930:0-1032
sp_v3.0_unigene45931	295	496	sp_v3.0_unigene45931:0-1068
sp_v3.0_unigene45931	505	697	sp_v3.0_unigene45931:0-1068
sp_v3.0_unigene45931	700	1040	sp_v3.0_unigene45931:0-1068
sp_v3.0_unigene45932	0	135	sp_v3.0_unigene45932:0-588
sp_v3.0_unigene45932	355	568	sp_v3.0_unigene45932:0-588
sp_v3.0_unigene45933	65	146	sp_v3.0_unigene45933:0-308
sp_v3.0_unigene45933	150	288	sp_v3.0_unigene45933:0-308
sp_v3.0_unigene45934	0	277	sp_v3.0_unigene45934:0-1552
sp_v3.0_unigene45934	280	1552	sp_v3.0_unigene45934:0-1552
sp_v3.0_unigene45935	0	274	sp_v3.0_unigene45935:0-430
sp_v3.0_unigene45935	275	357	sp_v3.0_unigene45935:0-430
sp_v3.0_unigene45936	0	284	sp_v3.0_unigene45936:0-507
sp_v3.0_unigene45936	285	427	sp_v3.0_unigene45936:0-507
sp_v3.0_unigene45937	0	424	sp_v3.0_unigene45937:0-866
sp_v3.0_unigene45937	425	551	sp_v3.0_unigene45937:0-866
sp_v3.0_unigene45937	555	628	sp_v3.0_unigene45937:0-866
sp_v3.0_unigene45937	635	781	sp_v3.0_unigene45937:0-866
sp_v3.0_unigene45938	5	125	sp_v3.0_unigene45938:0-125
sp_v3.0_unigene45939	5	275	sp_v3.0_unigene45939:0-579
sp_v3.0_unigene45939	285	367	sp_v3.0_unigene45939:0-579
sp_v3.0_unigene45939	420	570	sp_v3.0_unigene45939:0-579
sp_v3.0_unigene45940	0	291	sp_v3.0_unigene45940:0-1130
sp_v3.0_unigene45940	295	703	sp_v3.0_unigene45940:0-1130
sp_v3.0_unigene45941	1050	1272	sp_v3.0_unigene45941:0-1272
sp_v3.0_unigene45942	1190	1328	sp_v3.0_unigene45942:0-1389
sp_v3.0_unigene45943	0	145	sp_v3.0_unigene45943:0-257
sp_v3.0_unigene45944	135	290	sp_v3.0_unigene45944:0-1352
sp_v3.0_unigene45946	0	67	sp_v3.0_unigene45946:0-789;sp_v3.0_unigene45946:1718-2507
sp_v3.0_unigene45946	70	201	sp_v3.0_unigene45946:0-789;sp_v3.0_unigene45946:1718-2507
sp_v3.0_unigene45946	695	835	sp_v3.0_unigene45946:0-789;sp_v3.0_unigene45946:1718-2507
sp_v3.0_unigene45951	0	81	sp_v3.0_unigene45951:0-1041
sp_v3.0_unigene45951	115	692	sp_v3.0_unigene45951:0-1041
sp_v3.0_unigene45951	700	928	sp_v3.0_unigene45951:0-1041
sp_v3.0_unigene45951	930	1041	sp_v3.0_unigene45951:0-1041
sp_v3.0_unigene45952	15	78	sp_v3.0_unigene45952:0-485
sp_v3.0_unigene45952	85	275	sp_v3.0_unigene45952:0-485
sp_v3.0_unigene45952	285	485	sp_v3.0_unigene45952:0-485
sp_v3.0_unigene45953	0	142	sp_v3.0_unigene45953:0-1014
sp_v3.0_unigene45953	145	432	sp_v3.0_unigene45953:0-1014
sp_v3.0_unigene45954	540	686	sp_v3.0_unigene45954:0-1037
sp_v3.0_unigene45954	755	1025	sp_v3.0_unigene45954:0-1037
sp_v3.0_unigene45955	5	144	sp_v3.0_unigene45955:0-1499
sp_v3.0_unigene45955	150	761	sp_v3.0_unigene45955:0-1499
sp_v3.0_unigene45955	1020	1487	sp_v3.0_unigene45955:0-1499
sp_v3.0_unigene45956	0	560	sp_v3.0_unigene45956:0-1005
sp_v3.0_unigene45956	570	969	sp_v3.0_unigene45956:0-1005
sp_v3.0_unigene45957	10	148	sp_v3.0_unigene45957:0-789;sp_v3.0_unigene45957:831-1620
sp_v3.0_unigene45957	155	628	sp_v3.0_unigene45957:0-789;sp_v3.0_unigene45957:831-1620
sp_v3.0_unigene45957	695	1564	sp_v3.0_unigene45957:0-789;sp_v3.0_unigene45957:831-1620
sp_v3.0_unigene45958	10	291	sp_v3.0_unigene45958:0-749
sp_v3.0_unigene45958	295	416	sp_v3.0_unigene45958:0-749
sp_v3.0_unigene45958	425	556	sp_v3.0_unigene45958:0-749
sp_v3.0_unigene45958	557	749	sp_v3.0_unigene45958:0-749
sp_v3.0_unigene45959	10	275	sp_v3.0_unigene45959:0-789;sp_v3.0_unigene45959:791-1580
sp_v3.0_unigene45959	290	551	sp_v3.0_unigene45959:0-789;sp_v3.0_unigene45959:791-1580
sp_v3.0_unigene45959	555	903	sp_v3.0_unigene45959:0-789;sp_v3.0_unigene45959:791-1580
sp_v3.0_unigene45959	905	1040	sp_v3.0_unigene45959:0-789;sp_v3.0_unigene45959:791-1580
sp_v3.0_unigene45959	1060	1251	sp_v3.0_unigene45959:0-789;sp_v3.0_unigene45959:791-1580
sp_v3.0_unigene45959	1260	1553	sp_v3.0_unigene45959:0-789;sp_v3.0_unigene45959:791-1580
sp_v3.0_unigene45960	35	201	sp_v3.0_unigene45960:0-201
sp_v3.0_unigene45961	145	411	sp_v3.0_unigene45961:0-789;sp_v3.0_unigene45961:1356-2145
sp_v3.0_unigene45961	425	561	sp_v3.0_unigene45961:0-789;sp_v3.0_unigene45961:1356-2145
sp_v3.0_unigene45961	565	766	sp_v3.0_unigene45961:0-789;sp_v3.0_unigene45961:1356-2145
sp_v3.0_unigene45961	780	913	sp_v3.0_unigene45961:0-789;sp_v3.0_unigene45961:1356-2145
sp_v3.0_unigene45961	925	2145	sp_v3.0_unigene45961:0-789;sp_v3.0_unigene45961:1356-2145
sp_v3.0_unigene45965	15	1478	sp_v3.0_unigene45965:0-789;sp_v3.0_unigene45965:912-1701
sp_v3.0_unigene45965	1480	1693	sp_v3.0_unigene45965:0-789;sp_v3.0_unigene45965:912-1701
sp_v3.0_unigene45966	0	780	sp_v3.0_unigene45966:0-780
sp_v3.0_unigene45967	0	138	sp_v3.0_unigene45967:0-138
sp_v3.0_unigene45968	5	134	sp_v3.0_unigene45968:0-473
sp_v3.0_unigene45968	135	473	sp_v3.0_unigene45968:0-473
sp_v3.0_unigene45969	140	345	sp_v3.0_unigene45969:0-1068
sp_v3.0_unigene45969	355	489	sp_v3.0_unigene45969:0-1068
sp_v3.0_unigene45969	575	777	sp_v3.0_unigene45969:0-1068
sp_v3.0_unigene45969	785	978	sp_v3.0_unigene45969:0-1068
sp_v3.0_unigene45969	980	1067	sp_v3.0_unigene45969:0-1068
sp_v3.0_unigene45970	0	118	sp_v3.0_unigene45970:0-118
sp_v3.0_unigene45971	0	134	sp_v3.0_unigene45971:0-789;sp_v3.0_unigene45971:957-1746
sp_v3.0_unigene45971	135	288	sp_v3.0_unigene45971:0-789;sp_v3.0_unigene45971:957-1746
sp_v3.0_unigene45971	295	417	sp_v3.0_unigene45971:0-789;sp_v3.0_unigene45971:957-1746
sp_v3.0_unigene45971	420	830	sp_v3.0_unigene45971:0-789;sp_v3.0_unigene45971:957-1746
sp_v3.0_unigene45971	835	918	sp_v3.0_unigene45971:0-789;sp_v3.0_unigene45971:957-1746
sp_v3.0_unigene45971	925	1124	sp_v3.0_unigene45971:0-789;sp_v3.0_unigene45971:957-1746
sp_v3.0_unigene45971	1135	1267	sp_v3.0_unigene45971:0-789;sp_v3.0_unigene45971:957-1746
sp_v3.0_unigene45971	1270	1466	sp_v3.0_unigene45971:0-789;sp_v3.0_unigene45971:957-1746
sp_v3.0_unigene45971	1475	1606	sp_v3.0_unigene45971:0-789;sp_v3.0_unigene45971:957-1746
sp_v3.0_unigene45971	1615	1746	sp_v3.0_unigene45971:0-789;sp_v3.0_unigene45971:957-1746
sp_v3.0_unigene45972	15	81	sp_v3.0_unigene45972:0-511
sp_v3.0_unigene45972	85	510	sp_v3.0_unigene45972:0-511
sp_v3.0_unigene45973	65	136	sp_v3.0_unigene45973:0-1027
sp_v3.0_unigene45973	145	221	sp_v3.0_unigene45973:0-1027
sp_v3.0_unigene45973	665	855	sp_v3.0_unigene45973:0-1027
sp_v3.0_unigene45974	415	551	sp_v3.0_unigene45974:0-789;sp_v3.0_unigene45974:1031-1820
sp_v3.0_unigene45974	560	767	sp_v3.0_unigene45974:0-789;sp_v3.0_unigene45974:1031-1820
sp_v3.0_unigene45974	770	1054	sp_v3.0_unigene45974:0-789;sp_v3.0_unigene45974:1031-1820
sp_v3.0_unigene45974	1055	1327	sp_v3.0_unigene45974:0-789;sp_v3.0_unigene45974:1031-1820
sp_v3.0_unigene45974	1550	1682	sp_v3.0_unigene45974:0-789;sp_v3.0_unigene45974:1031-1820
sp_v3.0_unigene45975	415	493	sp_v3.0_unigene45975:0-800
sp_v3.0_unigene45975	495	580	sp_v3.0_unigene45975:0-800
sp_v3.0_unigene45975	710	783	sp_v3.0_unigene45975:0-800
sp_v3.0_unigene45976	75	574	sp_v3.0_unigene45976:0-770
sp_v3.0_unigene45976	630	770	sp_v3.0_unigene45976:0-770
sp_v3.0_unigene45977	65	149	sp_v3.0_unigene45977:0-835
sp_v3.0_unigene45977	150	351	sp_v3.0_unigene45977:0-835
sp_v3.0_unigene45977	360	697	sp_v3.0_unigene45977:0-835
sp_v3.0_unigene45977	700	835	sp_v3.0_unigene45977:0-835
sp_v3.0_unigene45978	0	350	sp_v3.0_unigene45978:0-590
sp_v3.0_unigene45979	0	346	sp_v3.0_unigene45979:0-1291
sp_v3.0_unigene45979	555	765	sp_v3.0_unigene45979:0-1291
sp_v3.0_unigene45979	770	1268	sp_v3.0_unigene45979:0-1291
sp_v3.0_unigene45980	70	1241	sp_v3.0_unigene45980:0-1241
sp_v3.0_unigene45982	0	132	sp_v3.0_unigene45982:0-955
sp_v3.0_unigene45982	135	432	sp_v3.0_unigene45982:0-955
sp_v3.0_unigene45982	435	571	sp_v3.0_unigene45982:0-955
sp_v3.0_unigene45982	575	700	sp_v3.0_unigene45982:0-955
sp_v3.0_unigene45982	710	912	sp_v3.0_unigene45982:0-955
sp_v3.0_unigene45983	0	503	sp_v3.0_unigene45983:0-1237
sp_v3.0_unigene45983	505	1140	sp_v3.0_unigene45983:0-1237
sp_v3.0_unigene45984	0	210	sp_v3.0_unigene45984:0-1362
sp_v3.0_unigene45984	225	346	sp_v3.0_unigene45984:0-1362
sp_v3.0_unigene45984	625	1115	sp_v3.0_unigene45984:0-1362
sp_v3.0_unigene45984	1125	1281	sp_v3.0_unigene45984:0-1362
sp_v3.0_unigene45985	0	349	sp_v3.0_unigene45985:0-1011
sp_v3.0_unigene45985	360	995	sp_v3.0_unigene45985:0-1011
sp_v3.0_unigene45986	745	931	sp_v3.0_unigene45986:0-1185
sp_v3.0_unigene45987	0	501	sp_v3.0_unigene45987:0-514
sp_v3.0_unigene45988	75	412	sp_v3.0_unigene45988:0-508
sp_v3.0_unigene45988	425	504	sp_v3.0_unigene45988:0-508
sp_v3.0_unigene45989	70	274	sp_v3.0_unigene45989:0-1120
sp_v3.0_unigene45989	285	564	sp_v3.0_unigene45989:0-1120
sp_v3.0_unigene45989	565	1120	sp_v3.0_unigene45989:0-1120
sp_v3.0_unigene45990	0	779	sp_v3.0_unigene45990:0-789;sp_v3.0_unigene45990:1328-2117
sp_v3.0_unigene45990	785	1188	sp_v3.0_unigene45990:0-789;sp_v3.0_unigene45990:1328-2117
sp_v3.0_unigene45990	1190	1394	sp_v3.0_unigene45990:0-789;sp_v3.0_unigene45990:1328-2117
sp_v3.0_unigene45990	1465	1887	sp_v3.0_unigene45990:0-789;sp_v3.0_unigene45990:1328-2117
sp_v3.0_unigene45990	1900	2106	sp_v3.0_unigene45990:0-789;sp_v3.0_unigene45990:1328-2117
sp_v3.0_unigene45994	135	572	sp_v3.0_unigene45994:0-577
sp_v3.0_unigene45995	155	570	sp_v3.0_unigene45995:0-1441
sp_v3.0_unigene45995	575	912	sp_v3.0_unigene45995:0-1441
sp_v3.0_unigene45995	925	1058	sp_v3.0_unigene45995:0-1441
sp_v3.0_unigene45995	1257	1407	sp_v3.0_unigene45995:0-1441
sp_v3.0_unigene45996	10	435	sp_v3.0_unigene45996:0-447
sp_v3.0_unigene45997	5	353	sp_v3.0_unigene45997:0-789;sp_v3.0_unigene45997:1731-2520
sp_v3.0_unigene45997	1070	1151	sp_v3.0_unigene45997:0-789;sp_v3.0_unigene45997:1731-2520
sp_v3.0_unigene45997	1155	1433	sp_v3.0_unigene45997:0-789;sp_v3.0_unigene45997:1731-2520
sp_v3.0_unigene45997	1435	1787	sp_v3.0_unigene45997:0-789;sp_v3.0_unigene45997:1731-2520
sp_v3.0_unigene45997	1790	1914	sp_v3.0_unigene45997:0-789;sp_v3.0_unigene45997:1731-2520
sp_v3.0_unigene45997	1915	2182	sp_v3.0_unigene45997:0-789;sp_v3.0_unigene45997:1731-2520
sp_v3.0_unigene45997	2190	2520	sp_v3.0_unigene45997:0-789;sp_v3.0_unigene45997:1731-2520
sp_v3.0_unigene45998	5	136	sp_v3.0_unigene45998:0-148
sp_v3.0_unigene45999	15	278	sp_v3.0_unigene45999:0-752
sp_v3.0_unigene45999	295	483	sp_v3.0_unigene45999:0-752
sp_v3.0_unigene46000	0	285	sp_v3.0_unigene46000:0-947
sp_v3.0_unigene46000	295	364	sp_v3.0_unigene46000:0-947
sp_v3.0_unigene46000	365	846	sp_v3.0_unigene46000:0-947
sp_v3.0_unigene46000	850	919	sp_v3.0_unigene46000:0-947
sp_v3.0_unigene46001	0	298	sp_v3.0_unigene46001:0-305
sp_v3.0_unigene46002	10	1188	sp_v3.0_unigene46002:0-789;sp_v3.0_unigene46002:1259-2048
sp_v3.0_unigene46002	1200	1403	sp_v3.0_unigene46002:0-789;sp_v3.0_unigene46002:1259-2048
sp_v3.0_unigene46002	1415	1743	sp_v3.0_unigene46002:0-789;sp_v3.0_unigene46002:1259-2048
sp_v3.0_unigene46002	1755	1891	sp_v3.0_unigene46002:0-789;sp_v3.0_unigene46002:1259-2048
sp_v3.0_unigene46004	0	987	sp_v3.0_unigene46004:0-1228
sp_v3.0_unigene46004	990	1201	sp_v3.0_unigene46004:0-1228
sp_v3.0_unigene46005	0	214	sp_v3.0_unigene46005:0-575
sp_v3.0_unigene46005	220	489	sp_v3.0_unigene46005:0-575
sp_v3.0_unigene46006	0	78	sp_v3.0_unigene46006:0-1137
sp_v3.0_unigene46006	80	279	sp_v3.0_unigene46006:0-1137
sp_v3.0_unigene46006	290	416	sp_v3.0_unigene46006:0-1137
sp_v3.0_unigene46006	425	903	sp_v3.0_unigene46006:0-1137
sp_v3.0_unigene46006	905	1133	sp_v3.0_unigene46006:0-1137
sp_v3.0_unigene46008	5	413	sp_v3.0_unigene46008:0-1160
sp_v3.0_unigene46008	420	547	sp_v3.0_unigene46008:0-1160
sp_v3.0_unigene46008	555	617	sp_v3.0_unigene46008:0-1160
sp_v3.0_unigene46008	625	923	sp_v3.0_unigene46008:0-1160
sp_v3.0_unigene46008	925	1043	sp_v3.0_unigene46008:0-1160
sp_v3.0_unigene46008	1065	1128	sp_v3.0_unigene46008:0-1160
sp_v3.0_unigene46009	10	179	sp_v3.0_unigene46009:0-789;sp_v3.0_unigene46009:2203-2992
sp_v3.0_unigene46009	495	651	sp_v3.0_unigene46009:0-789;sp_v3.0_unigene46009:2203-2992
sp_v3.0_unigene46009	930	1079	sp_v3.0_unigene46009:0-789;sp_v3.0_unigene46009:2203-2992
sp_v3.0_unigene46009	1285	1456	sp_v3.0_unigene46009:0-789;sp_v3.0_unigene46009:2203-2992
sp_v3.0_unigene46009	1760	1986	sp_v3.0_unigene46009:0-789;sp_v3.0_unigene46009:2203-2992
sp_v3.0_unigene46009	2070	2657	sp_v3.0_unigene46009:0-789;sp_v3.0_unigene46009:2203-2992
sp_v3.0_unigene46009	2875	2992	sp_v3.0_unigene46009:0-789;sp_v3.0_unigene46009:2203-2992
sp_v3.0_unigene46010	15	492	sp_v3.0_unigene46010:0-1084
sp_v3.0_unigene46010	505	628	sp_v3.0_unigene46010:0-1084
sp_v3.0_unigene46010	630	903	sp_v3.0_unigene46010:0-1084
sp_v3.0_unigene46010	905	1061	sp_v3.0_unigene46010:0-1084
sp_v3.0_unigene46012	0	360	sp_v3.0_unigene46012:0-1372
sp_v3.0_unigene46012	490	570	sp_v3.0_unigene46012:0-1372
sp_v3.0_unigene46012	575	692	sp_v3.0_unigene46012:0-1372
sp_v3.0_unigene46012	695	764	sp_v3.0_unigene46012:0-1372
sp_v3.0_unigene46012	765	1181	sp_v3.0_unigene46012:0-1372
sp_v3.0_unigene46012	1185	1330	sp_v3.0_unigene46012:0-1372
sp_v3.0_unigene46013	350	427	sp_v3.0_unigene46013:0-449
sp_v3.0_unigene46014	10	138	sp_v3.0_unigene46014:0-789;sp_v3.0_unigene46014:927-1716
sp_v3.0_unigene46014	140	285	sp_v3.0_unigene46014:0-789;sp_v3.0_unigene46014:927-1716
sp_v3.0_unigene46014	295	480	sp_v3.0_unigene46014:0-789;sp_v3.0_unigene46014:927-1716
sp_v3.0_unigene46014	495	1256	sp_v3.0_unigene46014:0-789;sp_v3.0_unigene46014:927-1716
sp_v3.0_unigene46014	1330	1470	sp_v3.0_unigene46014:0-789;sp_v3.0_unigene46014:927-1716
sp_v3.0_unigene46014	1475	1690	sp_v3.0_unigene46014:0-789;sp_v3.0_unigene46014:927-1716
sp_v3.0_unigene46015	0	211	sp_v3.0_unigene46015:0-801
sp_v3.0_unigene46015	290	639	sp_v3.0_unigene46015:0-801
sp_v3.0_unigene46015	645	768	sp_v3.0_unigene46015:0-801
sp_v3.0_unigene46016	15	204	sp_v3.0_unigene46016:0-789;sp_v3.0_unigene46016:1141-1930
sp_v3.0_unigene46016	320	722	sp_v3.0_unigene46016:0-789;sp_v3.0_unigene46016:1141-1930
sp_v3.0_unigene46016	725	932	sp_v3.0_unigene46016:0-789;sp_v3.0_unigene46016:1141-1930
sp_v3.0_unigene46016	1020	1783	sp_v3.0_unigene46016:0-789;sp_v3.0_unigene46016:1141-1930
sp_v3.0_unigene46017	275	390	sp_v3.0_unigene46017:0-632
sp_v3.0_unigene46018	5	763	sp_v3.0_unigene46018:0-1120
sp_v3.0_unigene46018	765	1120	sp_v3.0_unigene46018:0-1120
sp_v3.0_unigene46019	0	371	sp_v3.0_unigene46019:0-1546
sp_v3.0_unigene46019	455	877	sp_v3.0_unigene46019:0-1546
sp_v3.0_unigene46019	880	1291	sp_v3.0_unigene46019:0-1546
sp_v3.0_unigene46019	1295	1369	sp_v3.0_unigene46019:0-1546
sp_v3.0_unigene46019	1375	1509	sp_v3.0_unigene46019:0-1546
sp_v3.0_unigene46021	15	138	sp_v3.0_unigene46021:0-790
sp_v3.0_unigene46021	150	501	sp_v3.0_unigene46021:0-790
sp_v3.0_unigene46021	505	634	sp_v3.0_unigene46021:0-790
sp_v3.0_unigene46021	640	711	sp_v3.0_unigene46021:0-790
sp_v3.0_unigene46022	0	771	sp_v3.0_unigene46022:0-1483
sp_v3.0_unigene46022	780	1483	sp_v3.0_unigene46022:0-1483
sp_v3.0_unigene46023	0	140	sp_v3.0_unigene46023:0-1515
sp_v3.0_unigene46023	205	283	sp_v3.0_unigene46023:0-1515
sp_v3.0_unigene46023	285	354	sp_v3.0_unigene46023:0-1515
sp_v3.0_unigene46023	705	903	sp_v3.0_unigene46023:0-1515
sp_v3.0_unigene46023	905	1054	sp_v3.0_unigene46023:0-1515
sp_v3.0_unigene46023	1065	1405	sp_v3.0_unigene46023:0-1515
sp_v3.0_unigene46024	0	558	sp_v3.0_unigene46024:0-789;sp_v3.0_unigene46024:1093-1882
sp_v3.0_unigene46024	560	984	sp_v3.0_unigene46024:0-789;sp_v3.0_unigene46024:1093-1882
sp_v3.0_unigene46024	985	1475	sp_v3.0_unigene46024:0-789;sp_v3.0_unigene46024:1093-1882
sp_v3.0_unigene46024	1620	1694	sp_v3.0_unigene46024:0-789;sp_v3.0_unigene46024:1093-1882
sp_v3.0_unigene46024	1700	1882	sp_v3.0_unigene46024:0-789;sp_v3.0_unigene46024:1093-1882
sp_v3.0_unigene46025	0	414	sp_v3.0_unigene46025:0-533
sp_v3.0_unigene46025	415	484	sp_v3.0_unigene46025:0-533
sp_v3.0_unigene46026	0	273	sp_v3.0_unigene46026:0-793
sp_v3.0_unigene46026	345	780	sp_v3.0_unigene46026:0-793
sp_v3.0_unigene46027	0	217	sp_v3.0_unigene46027:0-250
sp_v3.0_unigene46028	0	497	sp_v3.0_unigene46028:0-517
sp_v3.0_unigene46030	165	318	sp_v3.0_unigene46030:0-789;sp_v3.0_unigene46030:866-1655
sp_v3.0_unigene46030	645	1277	sp_v3.0_unigene46030:0-789;sp_v3.0_unigene46030:866-1655
sp_v3.0_unigene46031	0	482	sp_v3.0_unigene46031:0-482
sp_v3.0_unigene46032	70	294	sp_v3.0_unigene46032:0-789;sp_v3.0_unigene46032:1165-1954
sp_v3.0_unigene46032	360	699	sp_v3.0_unigene46032:0-789;sp_v3.0_unigene46032:1165-1954
sp_v3.0_unigene46032	715	834	sp_v3.0_unigene46032:0-789;sp_v3.0_unigene46032:1165-1954
sp_v3.0_unigene46032	835	1116	sp_v3.0_unigene46032:0-789;sp_v3.0_unigene46032:1165-1954
sp_v3.0_unigene46032	1120	1188	sp_v3.0_unigene46032:0-789;sp_v3.0_unigene46032:1165-1954
sp_v3.0_unigene46032	1465	1743	sp_v3.0_unigene46032:0-789;sp_v3.0_unigene46032:1165-1954
sp_v3.0_unigene46032	1745	1954	sp_v3.0_unigene46032:0-789;sp_v3.0_unigene46032:1165-1954
sp_v3.0_unigene46033	80	488	sp_v3.0_unigene46033:0-907
sp_v3.0_unigene46033	505	907	sp_v3.0_unigene46033:0-907
sp_v3.0_unigene46034	15	205	sp_v3.0_unigene46034:0-320
sp_v3.0_unigene46034	206	273	sp_v3.0_unigene46034:0-320
sp_v3.0_unigene46035	5	365	sp_v3.0_unigene46035:0-789;sp_v3.0_unigene46035:915-1704
sp_v3.0_unigene46035	630	1131	sp_v3.0_unigene46035:0-789;sp_v3.0_unigene46035:915-1704
sp_v3.0_unigene46035	1395	1612	sp_v3.0_unigene46035:0-789;sp_v3.0_unigene46035:915-1704
sp_v3.0_unigene46036	10	291	sp_v3.0_unigene46036:0-1094
sp_v3.0_unigene46036	485	567	sp_v3.0_unigene46036:0-1094
sp_v3.0_unigene46036	575	1061	sp_v3.0_unigene46036:0-1094
sp_v3.0_unigene46037	0	292	sp_v3.0_unigene46037:0-292
sp_v3.0_unigene46038	205	419	sp_v3.0_unigene46038:0-789;sp_v3.0_unigene46038:1672-2461
sp_v3.0_unigene46038	425	497	sp_v3.0_unigene46038:0-789;sp_v3.0_unigene46038:1672-2461
sp_v3.0_unigene46038	505	698	sp_v3.0_unigene46038:0-789;sp_v3.0_unigene46038:1672-2461
sp_v3.0_unigene46038	715	992	sp_v3.0_unigene46038:0-789;sp_v3.0_unigene46038:1672-2461
sp_v3.0_unigene46038	1205	1724	sp_v3.0_unigene46038:0-789;sp_v3.0_unigene46038:1672-2461
sp_v3.0_unigene46038	2280	2461	sp_v3.0_unigene46038:0-789;sp_v3.0_unigene46038:1672-2461
sp_v3.0_unigene46039	555	661	sp_v3.0_unigene46039:0-661
sp_v3.0_unigene46040	10	691	sp_v3.0_unigene46040:0-701
sp_v3.0_unigene46041	135	564	sp_v3.0_unigene46041:0-789;sp_v3.0_unigene46041:1637-2426
sp_v3.0_unigene46041	565	643	sp_v3.0_unigene46041:0-789;sp_v3.0_unigene46041:1637-2426
sp_v3.0_unigene46041	715	945	sp_v3.0_unigene46041:0-789;sp_v3.0_unigene46041:1637-2426
sp_v3.0_unigene46041	950	1143	sp_v3.0_unigene46041:0-789;sp_v3.0_unigene46041:1637-2426
sp_v3.0_unigene46041	1335	1962	sp_v3.0_unigene46041:0-789;sp_v3.0_unigene46041:1637-2426
sp_v3.0_unigene46041	2100	2426	sp_v3.0_unigene46041:0-789;sp_v3.0_unigene46041:1637-2426
sp_v3.0_unigene46042	80	504	sp_v3.0_unigene46042:0-1471
sp_v3.0_unigene46042	505	626	sp_v3.0_unigene46042:0-1471
sp_v3.0_unigene46042	630	707	sp_v3.0_unigene46042:0-1471
sp_v3.0_unigene46042	710	906	sp_v3.0_unigene46042:0-1471
sp_v3.0_unigene46042	915	1053	sp_v3.0_unigene46042:0-1471
sp_v3.0_unigene46042	1060	1340	sp_v3.0_unigene46042:0-1471
sp_v3.0_unigene46042	1345	1471	sp_v3.0_unigene46042:0-1471
sp_v3.0_unigene46043	15	638	sp_v3.0_unigene46043:0-789;sp_v3.0_unigene46043:2256-3045
sp_v3.0_unigene46043	645	779	sp_v3.0_unigene46043:0-789;sp_v3.0_unigene46043:2256-3045
sp_v3.0_unigene46043	785	974	sp_v3.0_unigene46043:0-789;sp_v3.0_unigene46043:2256-3045
sp_v3.0_unigene46043	975	1259	sp_v3.0_unigene46043:0-789;sp_v3.0_unigene46043:2256-3045
sp_v3.0_unigene46043	1260	1480	sp_v3.0_unigene46043:0-789;sp_v3.0_unigene46043:2256-3045
sp_v3.0_unigene46043	1485	1616	sp_v3.0_unigene46043:0-789;sp_v3.0_unigene46043:2256-3045
sp_v3.0_unigene46043	1620	1883	sp_v3.0_unigene46043:0-789;sp_v3.0_unigene46043:2256-3045
sp_v3.0_unigene46043	1890	2178	sp_v3.0_unigene46043:0-789;sp_v3.0_unigene46043:2256-3045
sp_v3.0_unigene46043	2250	2633	sp_v3.0_unigene46043:0-789;sp_v3.0_unigene46043:2256-3045
sp_v3.0_unigene46043	2655	2788	sp_v3.0_unigene46043:0-789;sp_v3.0_unigene46043:2256-3045
sp_v3.0_unigene46043	2790	3045	sp_v3.0_unigene46043:0-789;sp_v3.0_unigene46043:2256-3045
sp_v3.0_unigene46044	0	357	sp_v3.0_unigene46044:0-537
sp_v3.0_unigene46044	360	537	sp_v3.0_unigene46044:0-537
sp_v3.0_unigene46047	280	345	sp_v3.0_unigene46047:0-789;sp_v3.0_unigene46047:1298-2087
sp_v3.0_unigene46047	355	572	sp_v3.0_unigene46047:0-789;sp_v3.0_unigene46047:1298-2087
sp_v3.0_unigene46047	575	1964	sp_v3.0_unigene46047:0-789;sp_v3.0_unigene46047:1298-2087
sp_v3.0_unigene46047	1970	2087	sp_v3.0_unigene46047:0-789;sp_v3.0_unigene46047:1298-2087
sp_v3.0_unigene46048	65	198	sp_v3.0_unigene46048:0-448
sp_v3.0_unigene46049	0	138	sp_v3.0_unigene46049:0-465
sp_v3.0_unigene46049	140	209	sp_v3.0_unigene46049:0-465
sp_v3.0_unigene46049	215	289	sp_v3.0_unigene46049:0-465
sp_v3.0_unigene46049	295	465	sp_v3.0_unigene46049:0-465
sp_v3.0_unigene46050	15	287	sp_v3.0_unigene46050:0-453
sp_v3.0_unigene46050	295	449	sp_v3.0_unigene46050:0-453
sp_v3.0_unigene46051	65	552	sp_v3.0_unigene46051:0-789;sp_v3.0_unigene46051:915-1704
sp_v3.0_unigene46051	555	623	sp_v3.0_unigene46051:0-789;sp_v3.0_unigene46051:915-1704
sp_v3.0_unigene46051	625	973	sp_v3.0_unigene46051:0-789;sp_v3.0_unigene46051:915-1704
sp_v3.0_unigene46051	975	1334	sp_v3.0_unigene46051:0-789;sp_v3.0_unigene46051:915-1704
sp_v3.0_unigene46051	1335	1540	sp_v3.0_unigene46051:0-789;sp_v3.0_unigene46051:915-1704
sp_v3.0_unigene46051	1545	1696	sp_v3.0_unigene46051:0-789;sp_v3.0_unigene46051:915-1704
sp_v3.0_unigene46053	5	398	sp_v3.0_unigene46053:0-1298
sp_v3.0_unigene46053	419	787	sp_v3.0_unigene46053:0-1298
sp_v3.0_unigene46053	789	996	sp_v3.0_unigene46053:0-1298
sp_v3.0_unigene46053	1054	1273	sp_v3.0_unigene46053:0-1298
sp_v3.0_unigene46054	5	207	sp_v3.0_unigene46054:0-818
sp_v3.0_unigene46054	290	629	sp_v3.0_unigene46054:0-818
sp_v3.0_unigene46054	630	818	sp_v3.0_unigene46054:0-818
sp_v3.0_unigene46055	0	227	sp_v3.0_unigene46055:0-227
sp_v3.0_unigene46057	65	216	sp_v3.0_unigene46057:0-460
sp_v3.0_unigene46057	225	296	sp_v3.0_unigene46057:0-460
sp_v3.0_unigene46058	65	293	sp_v3.0_unigene46058:0-1273
sp_v3.0_unigene46058	415	488	sp_v3.0_unigene46058:0-1273
sp_v3.0_unigene46058	495	575	sp_v3.0_unigene46058:0-1273
sp_v3.0_unigene46058	710	990	sp_v3.0_unigene46058:0-1273
sp_v3.0_unigene46058	995	1269	sp_v3.0_unigene46058:0-1273
sp_v3.0_unigene46059	0	138	sp_v3.0_unigene46059:0-141
sp_v3.0_unigene46060	275	415	sp_v3.0_unigene46060:0-522
sp_v3.0_unigene46061	80	293	sp_v3.0_unigene46061:0-953
sp_v3.0_unigene46061	295	938	sp_v3.0_unigene46061:0-953
sp_v3.0_unigene46062	80	424	sp_v3.0_unigene46062:0-800
sp_v3.0_unigene46062	435	761	sp_v3.0_unigene46062:0-800
sp_v3.0_unigene46063	0	67	sp_v3.0_unigene46063:0-520
sp_v3.0_unigene46063	75	496	sp_v3.0_unigene46063:0-520
sp_v3.0_unigene46065	5	135	sp_v3.0_unigene46065:0-173
sp_v3.0_unigene46066	0	68	sp_v3.0_unigene46066:0-1481
sp_v3.0_unigene46066	85	152	sp_v3.0_unigene46066:0-1481
sp_v3.0_unigene46066	205	1481	sp_v3.0_unigene46066:0-1481
sp_v3.0_unigene46067	0	433	sp_v3.0_unigene46067:0-640
sp_v3.0_unigene46068	350	554	sp_v3.0_unigene46068:0-789;sp_v3.0_unigene46068:1365-2154
sp_v3.0_unigene46069	10	478	sp_v3.0_unigene46069:0-920
sp_v3.0_unigene46069	485	698	sp_v3.0_unigene46069:0-920
sp_v3.0_unigene46069	700	832	sp_v3.0_unigene46069:0-920
sp_v3.0_unigene46069	835	918	sp_v3.0_unigene46069:0-920
sp_v3.0_unigene46070	15	421	sp_v3.0_unigene46070:0-831
sp_v3.0_unigene46070	430	564	sp_v3.0_unigene46070:0-831
sp_v3.0_unigene46070	710	831	sp_v3.0_unigene46070:0-831
sp_v3.0_unigene46071	85	538	sp_v3.0_unigene46071:0-538
sp_v3.0_unigene46072	0	285	sp_v3.0_unigene46072:0-1465
sp_v3.0_unigene46072	290	642	sp_v3.0_unigene46072:0-1465
sp_v3.0_unigene46072	645	775	sp_v3.0_unigene46072:0-1465
sp_v3.0_unigene46072	780	1044	sp_v3.0_unigene46072:0-1465
sp_v3.0_unigene46072	1045	1123	sp_v3.0_unigene46072:0-1465
sp_v3.0_unigene46072	1130	1249	sp_v3.0_unigene46072:0-1465
sp_v3.0_unigene46072	1255	1400	sp_v3.0_unigene46072:0-1465
sp_v3.0_unigene46072	1410	1465	sp_v3.0_unigene46072:0-1465
sp_v3.0_unigene46074	0	68	sp_v3.0_unigene46074:0-644
sp_v3.0_unigene46074	85	644	sp_v3.0_unigene46074:0-644
sp_v3.0_unigene46075	0	492	sp_v3.0_unigene46075:0-1145
sp_v3.0_unigene46075	500	1059	sp_v3.0_unigene46075:0-1145
sp_v3.0_unigene46075	1060	1129	sp_v3.0_unigene46075:0-1145
sp_v3.0_unigene46076	5	74	sp_v3.0_unigene46076:0-602
sp_v3.0_unigene46076	75	219	sp_v3.0_unigene46076:0-602
sp_v3.0_unigene46076	225	488	sp_v3.0_unigene46076:0-602
sp_v3.0_unigene46076	495	575	sp_v3.0_unigene46076:0-602
sp_v3.0_unigene46077	345	502	sp_v3.0_unigene46077:0-1433
sp_v3.0_unigene46077	765	912	sp_v3.0_unigene46077:0-1433
sp_v3.0_unigene46077	1060	1398	sp_v3.0_unigene46077:0-1433
sp_v3.0_unigene46078	5	282	sp_v3.0_unigene46078:0-1173
sp_v3.0_unigene46078	285	638	sp_v3.0_unigene46078:0-1173
sp_v3.0_unigene46078	645	833	sp_v3.0_unigene46078:0-1173
sp_v3.0_unigene46078	835	1065	sp_v3.0_unigene46078:0-1173
sp_v3.0_unigene46079	70	415	sp_v3.0_unigene46079:0-422
sp_v3.0_unigene46080	0	137	sp_v3.0_unigene46080:0-789;sp_v3.0_unigene46080:2237-3026
sp_v3.0_unigene46080	145	222	sp_v3.0_unigene46080:0-789;sp_v3.0_unigene46080:2237-3026
sp_v3.0_unigene46080	360	1251	sp_v3.0_unigene46080:0-789;sp_v3.0_unigene46080:2237-3026
sp_v3.0_unigene46080	1255	1331	sp_v3.0_unigene46080:0-789;sp_v3.0_unigene46080:2237-3026
sp_v3.0_unigene46080	1335	1603	sp_v3.0_unigene46080:0-789;sp_v3.0_unigene46080:2237-3026
sp_v3.0_unigene46080	1605	1671	sp_v3.0_unigene46080:0-789;sp_v3.0_unigene46080:2237-3026
sp_v3.0_unigene46080	1675	1744	sp_v3.0_unigene46080:0-789;sp_v3.0_unigene46080:2237-3026
sp_v3.0_unigene46080	1760	1832	sp_v3.0_unigene46080:0-789;sp_v3.0_unigene46080:2237-3026
sp_v3.0_unigene46080	1835	1965	sp_v3.0_unigene46080:0-789;sp_v3.0_unigene46080:2237-3026
sp_v3.0_unigene46080	1970	2244	sp_v3.0_unigene46080:0-789;sp_v3.0_unigene46080:2237-3026
sp_v3.0_unigene46080	2250	2812	sp_v3.0_unigene46080:0-789;sp_v3.0_unigene46080:2237-3026
sp_v3.0_unigene46080	2815	3009	sp_v3.0_unigene46080:0-789;sp_v3.0_unigene46080:2237-3026
sp_v3.0_unigene46081	15	346	sp_v3.0_unigene46081:0-789;sp_v3.0_unigene46081:852-1641
sp_v3.0_unigene46081	350	562	sp_v3.0_unigene46081:0-789;sp_v3.0_unigene46081:852-1641
sp_v3.0_unigene46081	575	1641	sp_v3.0_unigene46081:0-789;sp_v3.0_unigene46081:852-1641
sp_v3.0_unigene46082	0	142	sp_v3.0_unigene46082:0-444
sp_v3.0_unigene46082	150	292	sp_v3.0_unigene46082:0-444
sp_v3.0_unigene46082	295	425	sp_v3.0_unigene46082:0-444
sp_v3.0_unigene46084	0	132	sp_v3.0_unigene46084:0-600
sp_v3.0_unigene46084	295	417	sp_v3.0_unigene46084:0-600
sp_v3.0_unigene46084	425	496	sp_v3.0_unigene46084:0-600
sp_v3.0_unigene46084	505	575	sp_v3.0_unigene46084:0-600
sp_v3.0_unigene46086	0	133	sp_v3.0_unigene46086:0-676
sp_v3.0_unigene46086	150	676	sp_v3.0_unigene46086:0-676
sp_v3.0_unigene46087	0	154	sp_v3.0_unigene46087:0-968
sp_v3.0_unigene46087	155	617	sp_v3.0_unigene46087:0-968
sp_v3.0_unigene46087	640	773	sp_v3.0_unigene46087:0-968
sp_v3.0_unigene46087	775	968	sp_v3.0_unigene46087:0-968
sp_v3.0_unigene46088	10	218	sp_v3.0_unigene46088:0-623
sp_v3.0_unigene46088	425	623	sp_v3.0_unigene46088:0-623
sp_v3.0_unigene46089	80	555	sp_v3.0_unigene46089:0-1256
sp_v3.0_unigene46089	575	1256	sp_v3.0_unigene46089:0-1256
sp_v3.0_unigene46091	5	777	sp_v3.0_unigene46091:0-803
sp_v3.0_unigene46092	5	421	sp_v3.0_unigene46092:0-972
sp_v3.0_unigene46092	425	492	sp_v3.0_unigene46092:0-972
sp_v3.0_unigene46092	495	620	sp_v3.0_unigene46092:0-972
sp_v3.0_unigene46092	770	849	sp_v3.0_unigene46092:0-972
sp_v3.0_unigene46092	855	968	sp_v3.0_unigene46092:0-972
sp_v3.0_unigene46093	0	67	sp_v3.0_unigene46093:0-789;sp_v3.0_unigene46093:1009-1798
sp_v3.0_unigene46093	70	279	sp_v3.0_unigene46093:0-789;sp_v3.0_unigene46093:1009-1798
sp_v3.0_unigene46093	280	482	sp_v3.0_unigene46093:0-789;sp_v3.0_unigene46093:1009-1798
sp_v3.0_unigene46093	485	563	sp_v3.0_unigene46093:0-789;sp_v3.0_unigene46093:1009-1798
sp_v3.0_unigene46093	575	693	sp_v3.0_unigene46093:0-789;sp_v3.0_unigene46093:1009-1798
sp_v3.0_unigene46093	695	779	sp_v3.0_unigene46093:0-789;sp_v3.0_unigene46093:1009-1798
sp_v3.0_unigene46093	785	904	sp_v3.0_unigene46093:0-789;sp_v3.0_unigene46093:1009-1798
sp_v3.0_unigene46093	905	1059	sp_v3.0_unigene46093:0-789;sp_v3.0_unigene46093:1009-1798
sp_v3.0_unigene46093	1065	1261	sp_v3.0_unigene46093:0-789;sp_v3.0_unigene46093:1009-1798
sp_v3.0_unigene46093	1265	1410	sp_v3.0_unigene46093:0-789;sp_v3.0_unigene46093:1009-1798
sp_v3.0_unigene46093	1415	1553	sp_v3.0_unigene46093:0-789;sp_v3.0_unigene46093:1009-1798
sp_v3.0_unigene46093	1555	1674	sp_v3.0_unigene46093:0-789;sp_v3.0_unigene46093:1009-1798
sp_v3.0_unigene46093	1680	1798	sp_v3.0_unigene46093:0-789;sp_v3.0_unigene46093:1009-1798
sp_v3.0_unigene46094	0	276	sp_v3.0_unigene46094:0-905
sp_v3.0_unigene46094	290	490	sp_v3.0_unigene46094:0-905
sp_v3.0_unigene46094	505	905	sp_v3.0_unigene46094:0-905
sp_v3.0_unigene46095	15	217	sp_v3.0_unigene46095:0-896
sp_v3.0_unigene46095	220	554	sp_v3.0_unigene46095:0-896
sp_v3.0_unigene46095	560	841	sp_v3.0_unigene46095:0-896
sp_v3.0_unigene46096	5	78	sp_v3.0_unigene46096:0-1097
sp_v3.0_unigene46096	80	453	sp_v3.0_unigene46096:0-1097
sp_v3.0_unigene46096	625	1097	sp_v3.0_unigene46096:0-1097
sp_v3.0_unigene46100	0	679	sp_v3.0_unigene46100:0-679
sp_v3.0_unigene46101	5	201	sp_v3.0_unigene46101:0-1219
sp_v3.0_unigene46101	205	1219	sp_v3.0_unigene46101:0-1219
sp_v3.0_unigene46102	140	290	sp_v3.0_unigene46102:0-541
sp_v3.0_unigene46102	345	418	sp_v3.0_unigene46102:0-541
sp_v3.0_unigene46102	430	541	sp_v3.0_unigene46102:0-541
sp_v3.0_unigene46103	65	487	sp_v3.0_unigene46103:0-610
sp_v3.0_unigene46103	514	591	sp_v3.0_unigene46103:0-610
sp_v3.0_unigene46104	5	348	sp_v3.0_unigene46104:0-381
sp_v3.0_unigene46105	0	489	sp_v3.0_unigene46105:0-789;sp_v3.0_unigene46105:1285-2074
sp_v3.0_unigene46105	500	697	sp_v3.0_unigene46105:0-789;sp_v3.0_unigene46105:1285-2074
sp_v3.0_unigene46105	700	772	sp_v3.0_unigene46105:0-789;sp_v3.0_unigene46105:1285-2074
sp_v3.0_unigene46105	775	1114	sp_v3.0_unigene46105:0-789;sp_v3.0_unigene46105:1285-2074
sp_v3.0_unigene46105	1115	1459	sp_v3.0_unigene46105:0-789;sp_v3.0_unigene46105:1285-2074
sp_v3.0_unigene46105	1475	1896	sp_v3.0_unigene46105:0-789;sp_v3.0_unigene46105:1285-2074
sp_v3.0_unigene46105	1900	2028	sp_v3.0_unigene46105:0-789;sp_v3.0_unigene46105:1285-2074
sp_v3.0_unigene46106	0	498	sp_v3.0_unigene46106:0-523
sp_v3.0_unigene46107	145	1170	sp_v3.0_unigene46107:0-1170
sp_v3.0_unigene46108	85	206	sp_v3.0_unigene46108:0-206
sp_v3.0_unigene46109	415	478	sp_v3.0_unigene46109:0-888
sp_v3.0_unigene46109	490	888	sp_v3.0_unigene46109:0-888
sp_v3.0_unigene46111	0	204	sp_v3.0_unigene46111:0-348
sp_v3.0_unigene46111	224	348	sp_v3.0_unigene46111:0-348
sp_v3.0_unigene46112	75	771	sp_v3.0_unigene46112:0-795
sp_v3.0_unigene46113	65	606	sp_v3.0_unigene46113:0-606
sp_v3.0_unigene46114	0	139	sp_v3.0_unigene46114:0-650
sp_v3.0_unigene46115	0	144	sp_v3.0_unigene46115:0-791
sp_v3.0_unigene46115	150	224	sp_v3.0_unigene46115:0-791
sp_v3.0_unigene46115	225	788	sp_v3.0_unigene46115:0-791
sp_v3.0_unigene46116	0	213	sp_v3.0_unigene46116:0-529
sp_v3.0_unigene46116	225	489	sp_v3.0_unigene46116:0-529
sp_v3.0_unigene46118	5	624	sp_v3.0_unigene46118:0-785
sp_v3.0_unigene46118	635	770	sp_v3.0_unigene46118:0-785
sp_v3.0_unigene46120	65	138	sp_v3.0_unigene46120:0-789;sp_v3.0_unigene46120:1093-1882
sp_v3.0_unigene46120	140	413	sp_v3.0_unigene46120:0-789;sp_v3.0_unigene46120:1093-1882
sp_v3.0_unigene46120	415	791	sp_v3.0_unigene46120:0-789;sp_v3.0_unigene46120:1093-1882
sp_v3.0_unigene46120	800	1621	sp_v3.0_unigene46120:0-789;sp_v3.0_unigene46120:1093-1882
sp_v3.0_unigene46120	1675	1882	sp_v3.0_unigene46120:0-789;sp_v3.0_unigene46120:1093-1882
sp_v3.0_unigene46121	10	290	sp_v3.0_unigene46121:0-1014
sp_v3.0_unigene46121	295	486	sp_v3.0_unigene46121:0-1014
sp_v3.0_unigene46121	490	856	sp_v3.0_unigene46121:0-1014
sp_v3.0_unigene46121	915	992	sp_v3.0_unigene46121:0-1014
sp_v3.0_unigene46122	0	427	sp_v3.0_unigene46122:0-430
sp_v3.0_unigene46123	0	129	sp_v3.0_unigene46123:0-646
sp_v3.0_unigene46123	135	629	sp_v3.0_unigene46123:0-646
sp_v3.0_unigene46124	0	209	sp_v3.0_unigene46124:0-518
sp_v3.0_unigene46124	215	499	sp_v3.0_unigene46124:0-518
sp_v3.0_unigene46125	415	704	sp_v3.0_unigene46125:0-731
sp_v3.0_unigene46126	0	346	sp_v3.0_unigene46126:0-495
sp_v3.0_unigene46126	350	490	sp_v3.0_unigene46126:0-495
sp_v3.0_unigene46127	65	219	sp_v3.0_unigene46127:0-789;sp_v3.0_unigene46127:1164-1953
sp_v3.0_unigene46127	220	1113	sp_v3.0_unigene46127:0-789;sp_v3.0_unigene46127:1164-1953
sp_v3.0_unigene46127	1120	1186	sp_v3.0_unigene46127:0-789;sp_v3.0_unigene46127:1164-1953
sp_v3.0_unigene46127	1195	1325	sp_v3.0_unigene46127:0-789;sp_v3.0_unigene46127:1164-1953
sp_v3.0_unigene46127	1340	1604	sp_v3.0_unigene46127:0-789;sp_v3.0_unigene46127:1164-1953
sp_v3.0_unigene46128	0	144	sp_v3.0_unigene46128:0-1496
sp_v3.0_unigene46128	635	831	sp_v3.0_unigene46128:0-1496
sp_v3.0_unigene46128	845	1468	sp_v3.0_unigene46128:0-1496
sp_v3.0_unigene46129	0	776	sp_v3.0_unigene46129:0-928
sp_v3.0_unigene46130	5	134	sp_v3.0_unigene46130:0-561
sp_v3.0_unigene46130	150	561	sp_v3.0_unigene46130:0-561
sp_v3.0_unigene46131	15	132	sp_v3.0_unigene46131:0-492
sp_v3.0_unigene46131	135	268	sp_v3.0_unigene46131:0-492
sp_v3.0_unigene46131	275	421	sp_v3.0_unigene46131:0-492
sp_v3.0_unigene46132	0	137	sp_v3.0_unigene46132:0-622
sp_v3.0_unigene46132	150	273	sp_v3.0_unigene46132:0-622
sp_v3.0_unigene46132	280	424	sp_v3.0_unigene46132:0-622
sp_v3.0_unigene46132	430	622	sp_v3.0_unigene46132:0-622
sp_v3.0_unigene46134	0	139	sp_v3.0_unigene46134:0-331
sp_v3.0_unigene46134	150	331	sp_v3.0_unigene46134:0-331
sp_v3.0_unigene46135	0	420	sp_v3.0_unigene46135:0-420
sp_v3.0_unigene46136	0	487	sp_v3.0_unigene46136:0-910
sp_v3.0_unigene46136	490	910	sp_v3.0_unigene46136:0-910
sp_v3.0_unigene46137	65	202	sp_v3.0_unigene46137:0-1347
sp_v3.0_unigene46137	215	429	sp_v3.0_unigene46137:0-1347
sp_v3.0_unigene46137	435	976	sp_v3.0_unigene46137:0-1347
sp_v3.0_unigene46137	995	1107	sp_v3.0_unigene46137:0-1347
sp_v3.0_unigene46137	1115	1189	sp_v3.0_unigene46137:0-1347
sp_v3.0_unigene46137	1190	1262	sp_v3.0_unigene46137:0-1347
sp_v3.0_unigene46140	70	209	sp_v3.0_unigene46140:0-713
sp_v3.0_unigene46140	210	696	sp_v3.0_unigene46140:0-713
sp_v3.0_unigene46141	15	151	sp_v3.0_unigene46141:0-311
sp_v3.0_unigene46141	155	285	sp_v3.0_unigene46141:0-311
sp_v3.0_unigene46142	10	281	sp_v3.0_unigene46142:0-1144
sp_v3.0_unigene46142	285	410	sp_v3.0_unigene46142:0-1144
sp_v3.0_unigene46142	775	981	sp_v3.0_unigene46142:0-1144
sp_v3.0_unigene46143	0	80	sp_v3.0_unigene46143:0-885
sp_v3.0_unigene46143	85	217	sp_v3.0_unigene46143:0-885
sp_v3.0_unigene46143	220	297	sp_v3.0_unigene46143:0-885
sp_v3.0_unigene46143	355	846	sp_v3.0_unigene46143:0-885
sp_v3.0_unigene46144	70	404	sp_v3.0_unigene46144:0-404
sp_v3.0_unigene46145	5	143	sp_v3.0_unigene46145:0-925
sp_v3.0_unigene46145	155	837	sp_v3.0_unigene46145:0-925
sp_v3.0_unigene46145	840	911	sp_v3.0_unigene46145:0-925
sp_v3.0_unigene46147	0	132	sp_v3.0_unigene46147:0-955
sp_v3.0_unigene46147	150	955	sp_v3.0_unigene46147:0-955
sp_v3.0_unigene46148	0	72	sp_v3.0_unigene46148:0-543
sp_v3.0_unigene46148	85	413	sp_v3.0_unigene46148:0-543
sp_v3.0_unigene46148	425	543	sp_v3.0_unigene46148:0-543
sp_v3.0_unigene46149	65	135	sp_v3.0_unigene46149:0-473
sp_v3.0_unigene46149	145	342	sp_v3.0_unigene46149:0-473
sp_v3.0_unigene46150	5	82	sp_v3.0_unigene46150:0-268
sp_v3.0_unigene46150	85	268	sp_v3.0_unigene46150:0-268
sp_v3.0_unigene46151	0	431	sp_v3.0_unigene46151:0-775
sp_v3.0_unigene46151	435	704	sp_v3.0_unigene46151:0-775
sp_v3.0_unigene46151	710	775	sp_v3.0_unigene46151:0-775
sp_v3.0_unigene46153	0	68	sp_v3.0_unigene46153:0-214
sp_v3.0_unigene46153	70	211	sp_v3.0_unigene46153:0-214
sp_v3.0_unigene46154	0	272	sp_v3.0_unigene46154:0-777
sp_v3.0_unigene46154	275	342	sp_v3.0_unigene46154:0-777
sp_v3.0_unigene46154	345	410	sp_v3.0_unigene46154:0-777
sp_v3.0_unigene46154	420	557	sp_v3.0_unigene46154:0-777
sp_v3.0_unigene46154	560	701	sp_v3.0_unigene46154:0-777
sp_v3.0_unigene46154	705	775	sp_v3.0_unigene46154:0-777
sp_v3.0_unigene46155	75	218	sp_v3.0_unigene46155:0-1023
sp_v3.0_unigene46155	225	565	sp_v3.0_unigene46155:0-1023
sp_v3.0_unigene46155	570	704	sp_v3.0_unigene46155:0-1023
sp_v3.0_unigene46155	710	984	sp_v3.0_unigene46155:0-1023
sp_v3.0_unigene46156	415	746	sp_v3.0_unigene46156:0-746
sp_v3.0_unigene46157	0	84	sp_v3.0_unigene46157:0-538
sp_v3.0_unigene46157	85	277	sp_v3.0_unigene46157:0-538
sp_v3.0_unigene46157	345	496	sp_v3.0_unigene46157:0-538
sp_v3.0_unigene46158	85	269	sp_v3.0_unigene46158:0-1052
sp_v3.0_unigene46158	280	489	sp_v3.0_unigene46158:0-1052
sp_v3.0_unigene46158	505	700	sp_v3.0_unigene46158:0-1052
sp_v3.0_unigene46158	715	779	sp_v3.0_unigene46158:0-1052
sp_v3.0_unigene46158	780	852	sp_v3.0_unigene46158:0-1052
sp_v3.0_unigene46158	920	1052	sp_v3.0_unigene46158:0-1052
sp_v3.0_unigene46160	0	217	sp_v3.0_unigene46160:0-612
sp_v3.0_unigene46160	220	612	sp_v3.0_unigene46160:0-612
sp_v3.0_unigene46162	0	75	sp_v3.0_unigene46162:0-1083
sp_v3.0_unigene46162	80	148	sp_v3.0_unigene46162:0-1083
sp_v3.0_unigene46162	180	434	sp_v3.0_unigene46162:0-1083
sp_v3.0_unigene46162	460	651	sp_v3.0_unigene46162:0-1083
sp_v3.0_unigene46162	765	945	sp_v3.0_unigene46162:0-1083
sp_v3.0_unigene46163	0	72	sp_v3.0_unigene46163:0-1214
sp_v3.0_unigene46163	75	355	sp_v3.0_unigene46163:0-1214
sp_v3.0_unigene46163	365	1113	sp_v3.0_unigene46163:0-1214
sp_v3.0_unigene46164	205	412	sp_v3.0_unigene46164:0-723
sp_v3.0_unigene46165	0	698	sp_v3.0_unigene46165:0-789;sp_v3.0_unigene46165:1180-1969
sp_v3.0_unigene46165	715	1054	sp_v3.0_unigene46165:0-789;sp_v3.0_unigene46165:1180-1969
sp_v3.0_unigene46165	1125	1267	sp_v3.0_unigene46165:0-789;sp_v3.0_unigene46165:1180-1969
sp_v3.0_unigene46165	1275	1560	sp_v3.0_unigene46165:0-789;sp_v3.0_unigene46165:1180-1969
sp_v3.0_unigene46165	1630	1904	sp_v3.0_unigene46165:0-789;sp_v3.0_unigene46165:1180-1969
sp_v3.0_unigene46165	1905	1969	sp_v3.0_unigene46165:0-789;sp_v3.0_unigene46165:1180-1969
sp_v3.0_unigene46166	0	987	sp_v3.0_unigene46166:0-987
sp_v3.0_unigene46167	0	68	sp_v3.0_unigene46167:0-337
sp_v3.0_unigene46167	70	337	sp_v3.0_unigene46167:0-337
sp_v3.0_unigene46168	65	348	sp_v3.0_unigene46168:0-908
sp_v3.0_unigene46168	350	485	sp_v3.0_unigene46168:0-908
sp_v3.0_unigene46168	555	831	sp_v3.0_unigene46168:0-908
sp_v3.0_unigene46168	835	903	sp_v3.0_unigene46168:0-908
sp_v3.0_unigene46169	0	135	sp_v3.0_unigene46169:0-741
sp_v3.0_unigene46169	225	347	sp_v3.0_unigene46169:0-741
sp_v3.0_unigene46169	380	738	sp_v3.0_unigene46169:0-741
sp_v3.0_unigene46170	15	356	sp_v3.0_unigene46170:0-789;sp_v3.0_unigene46170:875-1664
sp_v3.0_unigene46170	360	481	sp_v3.0_unigene46170:0-789;sp_v3.0_unigene46170:875-1664
sp_v3.0_unigene46170	495	697	sp_v3.0_unigene46170:0-789;sp_v3.0_unigene46170:875-1664
sp_v3.0_unigene46170	700	836	sp_v3.0_unigene46170:0-789;sp_v3.0_unigene46170:875-1664
sp_v3.0_unigene46170	840	921	sp_v3.0_unigene46170:0-789;sp_v3.0_unigene46170:875-1664
sp_v3.0_unigene46170	1045	1664	sp_v3.0_unigene46170:0-789;sp_v3.0_unigene46170:875-1664
sp_v3.0_unigene46171	0	278	sp_v3.0_unigene46171:0-789;sp_v3.0_unigene46171:829-1618
sp_v3.0_unigene46171	285	417	sp_v3.0_unigene46171:0-789;sp_v3.0_unigene46171:829-1618
sp_v3.0_unigene46171	430	776	sp_v3.0_unigene46171:0-789;sp_v3.0_unigene46171:829-1618
sp_v3.0_unigene46171	1340	1617	sp_v3.0_unigene46171:0-789;sp_v3.0_unigene46171:829-1618
sp_v3.0_unigene46172	0	135	sp_v3.0_unigene46172:0-793
sp_v3.0_unigene46172	150	627	sp_v3.0_unigene46172:0-793
sp_v3.0_unigene46172	635	781	sp_v3.0_unigene46172:0-793
sp_v3.0_unigene46173	65	480	sp_v3.0_unigene46173:0-482
sp_v3.0_unigene46175	365	485	sp_v3.0_unigene46175:0-485
sp_v3.0_unigene46176	10	489	sp_v3.0_unigene46176:0-605
sp_v3.0_unigene46176	500	605	sp_v3.0_unigene46176:0-605
sp_v3.0_unigene46177	0	413	sp_v3.0_unigene46177:0-447
sp_v3.0_unigene46178	10	569	sp_v3.0_unigene46178:0-908
sp_v3.0_unigene46178	575	691	sp_v3.0_unigene46178:0-908
sp_v3.0_unigene46178	710	906	sp_v3.0_unigene46178:0-908
sp_v3.0_unigene46179	0	205	sp_v3.0_unigene46179:0-819
sp_v3.0_unigene46179	210	819	sp_v3.0_unigene46179:0-819
sp_v3.0_unigene46180	5	78	sp_v3.0_unigene46180:0-945
sp_v3.0_unigene46180	85	278	sp_v3.0_unigene46180:0-945
sp_v3.0_unigene46180	280	428	sp_v3.0_unigene46180:0-945
sp_v3.0_unigene46180	435	615	sp_v3.0_unigene46180:0-945
sp_v3.0_unigene46181	5	358	sp_v3.0_unigene46181:0-451
sp_v3.0_unigene46181	365	438	sp_v3.0_unigene46181:0-451
sp_v3.0_unigene46182	5	357	sp_v3.0_unigene46182:0-809
sp_v3.0_unigene46183	0	219	sp_v3.0_unigene46183:0-814
sp_v3.0_unigene46183	220	566	sp_v3.0_unigene46183:0-814
sp_v3.0_unigene46183	575	773	sp_v3.0_unigene46183:0-814
sp_v3.0_unigene46184	10	698	sp_v3.0_unigene46184:0-886
sp_v3.0_unigene46184	775	886	sp_v3.0_unigene46184:0-886
sp_v3.0_unigene46185	85	222	sp_v3.0_unigene46185:0-789;sp_v3.0_unigene46185:999-1788
sp_v3.0_unigene46185	225	364	sp_v3.0_unigene46185:0-789;sp_v3.0_unigene46185:999-1788
sp_v3.0_unigene46185	425	1788	sp_v3.0_unigene46185:0-789;sp_v3.0_unigene46185:999-1788
sp_v3.0_unigene46186	0	275	sp_v3.0_unigene46186:0-514
sp_v3.0_unigene46186	290	414	sp_v3.0_unigene46186:0-514
sp_v3.0_unigene46186	430	499	sp_v3.0_unigene46186:0-514
sp_v3.0_unigene46187	35	438	sp_v3.0_unigene46187:0-996
sp_v3.0_unigene46187	440	873	sp_v3.0_unigene46187:0-996
sp_v3.0_unigene46188	0	340	sp_v3.0_unigene46188:0-340
sp_v3.0_unigene46189	80	147	sp_v3.0_unigene46189:0-314
sp_v3.0_unigene46189	155	293	sp_v3.0_unigene46189:0-314
sp_v3.0_unigene46190	10	133	sp_v3.0_unigene46190:0-894
sp_v3.0_unigene46190	140	273	sp_v3.0_unigene46190:0-894
sp_v3.0_unigene46190	275	564	sp_v3.0_unigene46190:0-894
sp_v3.0_unigene46190	570	894	sp_v3.0_unigene46190:0-894
sp_v3.0_unigene46191	0	214	sp_v3.0_unigene46191:0-524
sp_v3.0_unigene46191	215	499	sp_v3.0_unigene46191:0-524
sp_v3.0_unigene46192	5	78	sp_v3.0_unigene46192:0-625
sp_v3.0_unigene46192	80	213	sp_v3.0_unigene46192:0-625
sp_v3.0_unigene46192	275	621	sp_v3.0_unigene46192:0-625
sp_v3.0_unigene46193	5	214	sp_v3.0_unigene46193:0-557
sp_v3.0_unigene46193	220	289	sp_v3.0_unigene46193:0-557
sp_v3.0_unigene46193	290	557	sp_v3.0_unigene46193:0-557
sp_v3.0_unigene46194	145	208	sp_v3.0_unigene46194:0-1204
sp_v3.0_unigene46194	225	346	sp_v3.0_unigene46194:0-1204
sp_v3.0_unigene46194	925	1204	sp_v3.0_unigene46194:0-1204
sp_v3.0_unigene46195	65	277	sp_v3.0_unigene46195:0-664
sp_v3.0_unigene46195	280	356	sp_v3.0_unigene46195:0-664
sp_v3.0_unigene46195	485	643	sp_v3.0_unigene46195:0-664
sp_v3.0_unigene46196	205	573	sp_v3.0_unigene46196:0-592
sp_v3.0_unigene46197	80	202	sp_v3.0_unigene46197:0-507
sp_v3.0_unigene46197	220	344	sp_v3.0_unigene46197:0-507
sp_v3.0_unigene46197	345	429	sp_v3.0_unigene46197:0-507
sp_v3.0_unigene46197	430	504	sp_v3.0_unigene46197:0-507
sp_v3.0_unigene46198	0	134	sp_v3.0_unigene46198:0-418
sp_v3.0_unigene46198	145	418	sp_v3.0_unigene46198:0-418
sp_v3.0_unigene46199	15	278	sp_v3.0_unigene46199:0-533
sp_v3.0_unigene46199	285	409	sp_v3.0_unigene46199:0-533
sp_v3.0_unigene46200	0	64	sp_v3.0_unigene46200:0-1045
sp_v3.0_unigene46200	70	759	sp_v3.0_unigene46200:0-1045
sp_v3.0_unigene46200	775	899	sp_v3.0_unigene46200:0-1045
sp_v3.0_unigene46200	920	1045	sp_v3.0_unigene46200:0-1045
sp_v3.0_unigene46201	320	411	sp_v3.0_unigene46201:0-417
sp_v3.0_unigene46202	225	340	sp_v3.0_unigene46202:0-382
sp_v3.0_unigene46203	5	204	sp_v3.0_unigene46203:0-327
sp_v3.0_unigene46204	0	483	sp_v3.0_unigene46204:0-745
sp_v3.0_unigene46204	485	701	sp_v3.0_unigene46204:0-745
sp_v3.0_unigene46205	10	146	sp_v3.0_unigene46205:0-502
sp_v3.0_unigene46205	150	271	sp_v3.0_unigene46205:0-502
sp_v3.0_unigene46205	275	502	sp_v3.0_unigene46205:0-502
sp_v3.0_unigene46206	0	213	sp_v3.0_unigene46206:0-864
sp_v3.0_unigene46206	220	864	sp_v3.0_unigene46206:0-864
sp_v3.0_unigene46207	345	485	sp_v3.0_unigene46207:0-610
sp_v3.0_unigene46208	0	139	sp_v3.0_unigene46208:0-706
sp_v3.0_unigene46208	275	434	sp_v3.0_unigene46208:0-706
sp_v3.0_unigene46209	85	336	sp_v3.0_unigene46209:0-869
sp_v3.0_unigene46209	365	567	sp_v3.0_unigene46209:0-869
sp_v3.0_unigene46209	570	848	sp_v3.0_unigene46209:0-869
sp_v3.0_unigene46211	0	68	sp_v3.0_unigene46211:0-499
sp_v3.0_unigene46211	70	137	sp_v3.0_unigene46211:0-499
sp_v3.0_unigene46211	155	421	sp_v3.0_unigene46211:0-499
sp_v3.0_unigene46211	430	499	sp_v3.0_unigene46211:0-499
sp_v3.0_unigene46212	0	142	sp_v3.0_unigene46212:0-987
sp_v3.0_unigene46212	155	431	sp_v3.0_unigene46212:0-987
sp_v3.0_unigene46212	435	559	sp_v3.0_unigene46212:0-987
sp_v3.0_unigene46214	0	574	sp_v3.0_unigene46214:0-591
sp_v3.0_unigene46215	110	239	sp_v3.0_unigene46215:0-292
sp_v3.0_unigene46216	5	74	sp_v3.0_unigene46216:0-448
sp_v3.0_unigene46216	80	430	sp_v3.0_unigene46216:0-448
sp_v3.0_unigene46217	15	624	sp_v3.0_unigene46217:0-624
sp_v3.0_unigene46220	10	201	sp_v3.0_unigene46220:0-406
sp_v3.0_unigene46220	205	277	sp_v3.0_unigene46220:0-406
sp_v3.0_unigene46221	0	284	sp_v3.0_unigene46221:0-798
sp_v3.0_unigene46221	285	421	sp_v3.0_unigene46221:0-798
sp_v3.0_unigene46221	430	694	sp_v3.0_unigene46221:0-798
sp_v3.0_unigene46221	695	779	sp_v3.0_unigene46221:0-798
sp_v3.0_unigene46222	0	418	sp_v3.0_unigene46222:0-547
sp_v3.0_unigene46223	140	405	sp_v3.0_unigene46223:0-405
sp_v3.0_unigene46225	0	554	sp_v3.0_unigene46225:0-554
sp_v3.0_unigene46226	15	770	sp_v3.0_unigene46226:0-789;sp_v3.0_unigene46226:1683-2472
sp_v3.0_unigene46226	780	1056	sp_v3.0_unigene46226:0-789;sp_v3.0_unigene46226:1683-2472
sp_v3.0_unigene46226	1060	1270	sp_v3.0_unigene46226:0-789;sp_v3.0_unigene46226:1683-2472
sp_v3.0_unigene46226	1275	1479	sp_v3.0_unigene46226:0-789;sp_v3.0_unigene46226:1683-2472
sp_v3.0_unigene46226	1480	1754	sp_v3.0_unigene46226:0-789;sp_v3.0_unigene46226:1683-2472
sp_v3.0_unigene46226	1755	2168	sp_v3.0_unigene46226:0-789;sp_v3.0_unigene46226:1683-2472
sp_v3.0_unigene46226	2240	2319	sp_v3.0_unigene46226:0-789;sp_v3.0_unigene46226:1683-2472
sp_v3.0_unigene46226	2320	2446	sp_v3.0_unigene46226:0-789;sp_v3.0_unigene46226:1683-2472
sp_v3.0_unigene46227	65	173	sp_v3.0_unigene46227:0-173
sp_v3.0_unigene46228	0	283	sp_v3.0_unigene46228:0-472
sp_v3.0_unigene46228	285	472	sp_v3.0_unigene46228:0-472
sp_v3.0_unigene46229	15	416	sp_v3.0_unigene46229:0-434
sp_v3.0_unigene46230	430	567	sp_v3.0_unigene46230:0-819
sp_v3.0_unigene46231	0	137	sp_v3.0_unigene46231:0-137
sp_v3.0_unigene46232	0	292	sp_v3.0_unigene46232:0-741
sp_v3.0_unigene46232	560	704	sp_v3.0_unigene46232:0-741
sp_v3.0_unigene46234	0	210	sp_v3.0_unigene46234:0-715
sp_v3.0_unigene46234	225	418	sp_v3.0_unigene46234:0-715
sp_v3.0_unigene46234	420	499	sp_v3.0_unigene46234:0-715
sp_v3.0_unigene46234	500	625	sp_v3.0_unigene46234:0-715
sp_v3.0_unigene46234	635	715	sp_v3.0_unigene46234:0-715
sp_v3.0_unigene46235	65	335	sp_v3.0_unigene46235:0-335
sp_v3.0_unigene46236	5	197	sp_v3.0_unigene46236:0-197
sp_v3.0_unigene46238	155	271	sp_v3.0_unigene46238:0-1058
sp_v3.0_unigene46238	285	629	sp_v3.0_unigene46238:0-1058
sp_v3.0_unigene46238	630	986	sp_v3.0_unigene46238:0-1058
sp_v3.0_unigene46238	990	1058	sp_v3.0_unigene46238:0-1058
sp_v3.0_unigene46241	40	432	sp_v3.0_unigene46241:0-764
sp_v3.0_unigene46241	635	764	sp_v3.0_unigene46241:0-764
sp_v3.0_unigene46242	15	83	sp_v3.0_unigene46242:0-539
sp_v3.0_unigene46242	85	217	sp_v3.0_unigene46242:0-539
sp_v3.0_unigene46242	220	288	sp_v3.0_unigene46242:0-539
sp_v3.0_unigene46243	0	76	sp_v3.0_unigene46243:0-378
sp_v3.0_unigene46243	80	340	sp_v3.0_unigene46243:0-378
sp_v3.0_unigene46244	65	133	sp_v3.0_unigene46244:0-242
sp_v3.0_unigene46244	155	242	sp_v3.0_unigene46244:0-242
sp_v3.0_unigene46245	5	383	sp_v3.0_unigene46245:0-385
sp_v3.0_unigene46246	5	151	sp_v3.0_unigene46246:0-618
sp_v3.0_unigene46246	155	296	sp_v3.0_unigene46246:0-618
sp_v3.0_unigene46246	355	618	sp_v3.0_unigene46246:0-618
sp_v3.0_unigene46247	0	133	sp_v3.0_unigene46247:0-423
sp_v3.0_unigene46247	135	279	sp_v3.0_unigene46247:0-423
sp_v3.0_unigene46247	280	359	sp_v3.0_unigene46247:0-423
sp_v3.0_unigene46248	300	501	sp_v3.0_unigene46248:0-501
sp_v3.0_unigene46250	0	997	sp_v3.0_unigene46250:0-997
sp_v3.0_unigene46251	530	1020	sp_v3.0_unigene46251:0-1020
sp_v3.0_unigene46252	360	433	sp_v3.0_unigene46252:0-458
sp_v3.0_unigene46253	15	420	sp_v3.0_unigene46253:0-667
sp_v3.0_unigene46253	425	640	sp_v3.0_unigene46253:0-667
sp_v3.0_unigene46254	0	553	sp_v3.0_unigene46254:0-553
sp_v3.0_unigene46255	10	131	sp_v3.0_unigene46255:0-338
sp_v3.0_unigene46255	135	221	sp_v3.0_unigene46255:0-338
sp_v3.0_unigene46256	65	418	sp_v3.0_unigene46256:0-800
sp_v3.0_unigene46256	685	800	sp_v3.0_unigene46256:0-800
sp_v3.0_unigene46257	0	127	sp_v3.0_unigene46257:0-452
sp_v3.0_unigene46257	145	424	sp_v3.0_unigene46257:0-452
sp_v3.0_unigene46258	65	133	sp_v3.0_unigene46258:0-306
sp_v3.0_unigene46258	135	297	sp_v3.0_unigene46258:0-306
sp_v3.0_unigene46259	0	276	sp_v3.0_unigene46259:0-771
sp_v3.0_unigene46259	360	484	sp_v3.0_unigene46259:0-771
sp_v3.0_unigene46259	495	568	sp_v3.0_unigene46259:0-771
sp_v3.0_unigene46259	570	771	sp_v3.0_unigene46259:0-771
sp_v3.0_unigene46260	70	348	sp_v3.0_unigene46260:0-695
sp_v3.0_unigene46260	350	695	sp_v3.0_unigene46260:0-695
sp_v3.0_unigene46261	5	213	sp_v3.0_unigene46261:0-1408
sp_v3.0_unigene46261	215	411	sp_v3.0_unigene46261:0-1408
sp_v3.0_unigene46261	415	501	sp_v3.0_unigene46261:0-1408
sp_v3.0_unigene46261	505	698	sp_v3.0_unigene46261:0-1408
sp_v3.0_unigene46261	715	1121	sp_v3.0_unigene46261:0-1408
sp_v3.0_unigene46261	1185	1264	sp_v3.0_unigene46261:0-1408
sp_v3.0_unigene46261	1270	1408	sp_v3.0_unigene46261:0-1408
sp_v3.0_unigene46262	180	580	sp_v3.0_unigene46262:0-728
sp_v3.0_unigene46262	625	728	sp_v3.0_unigene46262:0-728
sp_v3.0_unigene46263	85	214	sp_v3.0_unigene46263:0-475
sp_v3.0_unigene46263	225	475	sp_v3.0_unigene46263:0-475
sp_v3.0_unigene46264	0	284	sp_v3.0_unigene46264:0-452
sp_v3.0_unigene46264	285	359	sp_v3.0_unigene46264:0-452
sp_v3.0_unigene46264	365	438	sp_v3.0_unigene46264:0-452
sp_v3.0_unigene46265	10	766	sp_v3.0_unigene46265:0-780
sp_v3.0_unigene46267	10	208	sp_v3.0_unigene46267:0-752
sp_v3.0_unigene46267	210	411	sp_v3.0_unigene46267:0-752
sp_v3.0_unigene46267	415	752	sp_v3.0_unigene46267:0-752
sp_v3.0_unigene46268	75	484	sp_v3.0_unigene46268:0-1272
sp_v3.0_unigene46268	490	974	sp_v3.0_unigene46268:0-1272
sp_v3.0_unigene46268	975	1059	sp_v3.0_unigene46268:0-1272
sp_v3.0_unigene46268	1115	1272	sp_v3.0_unigene46268:0-1272
sp_v3.0_unigene46269	0	74	sp_v3.0_unigene46269:0-452
sp_v3.0_unigene46269	80	206	sp_v3.0_unigene46269:0-452
sp_v3.0_unigene46269	210	419	sp_v3.0_unigene46269:0-452
sp_v3.0_unigene46270	15	354	sp_v3.0_unigene46270:0-783
sp_v3.0_unigene46270	435	552	sp_v3.0_unigene46270:0-783
sp_v3.0_unigene46271	65	345	sp_v3.0_unigene46271:0-345
sp_v3.0_unigene46272	0	548	sp_v3.0_unigene46272:0-548
sp_v3.0_unigene46273	0	287	sp_v3.0_unigene46273:0-287
sp_v3.0_unigene46274	155	558	sp_v3.0_unigene46274:0-741
sp_v3.0_unigene46274	560	637	sp_v3.0_unigene46274:0-741
sp_v3.0_unigene46274	640	713	sp_v3.0_unigene46274:0-741
sp_v3.0_unigene46275	10	280	sp_v3.0_unigene46275:0-1347
sp_v3.0_unigene46275	295	635	sp_v3.0_unigene46275:0-1347
sp_v3.0_unigene46275	640	788	sp_v3.0_unigene46275:0-1347
sp_v3.0_unigene46275	990	1347	sp_v3.0_unigene46275:0-1347
sp_v3.0_unigene46276	5	282	sp_v3.0_unigene46276:0-789;sp_v3.0_unigene46276:1353-2142
sp_v3.0_unigene46276	285	625	sp_v3.0_unigene46276:0-789;sp_v3.0_unigene46276:1353-2142
sp_v3.0_unigene46276	630	711	sp_v3.0_unigene46276:0-789;sp_v3.0_unigene46276:1353-2142
sp_v3.0_unigene46276	715	1334	sp_v3.0_unigene46276:0-789;sp_v3.0_unigene46276:1353-2142
sp_v3.0_unigene46276	1335	1414	sp_v3.0_unigene46276:0-789;sp_v3.0_unigene46276:1353-2142
sp_v3.0_unigene46276	1415	1750	sp_v3.0_unigene46276:0-789;sp_v3.0_unigene46276:1353-2142
sp_v3.0_unigene46276	1760	2108	sp_v3.0_unigene46276:0-789;sp_v3.0_unigene46276:1353-2142
sp_v3.0_unigene46277	0	150	sp_v3.0_unigene46277:0-250
sp_v3.0_unigene46277	155	224	sp_v3.0_unigene46277:0-250
sp_v3.0_unigene46278	15	698	sp_v3.0_unigene46278:0-1513
sp_v3.0_unigene46278	700	841	sp_v3.0_unigene46278:0-1513
sp_v3.0_unigene46278	845	1124	sp_v3.0_unigene46278:0-1513
sp_v3.0_unigene46278	1125	1483	sp_v3.0_unigene46278:0-1513
sp_v3.0_unigene46279	0	552	sp_v3.0_unigene46279:0-1524
sp_v3.0_unigene46279	555	708	sp_v3.0_unigene46279:0-1524
sp_v3.0_unigene46279	975	1124	sp_v3.0_unigene46279:0-1524
sp_v3.0_unigene46279	1125	1524	sp_v3.0_unigene46279:0-1524
sp_v3.0_unigene46281	15	279	sp_v3.0_unigene46281:0-319
sp_v3.0_unigene46282	5	344	sp_v3.0_unigene46282:0-1560
sp_v3.0_unigene46282	345	688	sp_v3.0_unigene46282:0-1560
sp_v3.0_unigene46282	705	971	sp_v3.0_unigene46282:0-1560
sp_v3.0_unigene46282	980	1191	sp_v3.0_unigene46282:0-1560
sp_v3.0_unigene46282	1200	1265	sp_v3.0_unigene46282:0-1560
sp_v3.0_unigene46282	1315	1560	sp_v3.0_unigene46282:0-1560
sp_v3.0_unigene46284	390	535	sp_v3.0_unigene46284:0-535
sp_v3.0_unigene46285	15	423	sp_v3.0_unigene46285:0-423
sp_v3.0_unigene46287	0	353	sp_v3.0_unigene46287:0-405
sp_v3.0_unigene46287	355	405	sp_v3.0_unigene46287:0-405
sp_v3.0_unigene46288	0	204	sp_v3.0_unigene46288:0-300
sp_v3.0_unigene46288	205	289	sp_v3.0_unigene46288:0-300
sp_v3.0_unigene46289	0	421	sp_v3.0_unigene46289:0-628
sp_v3.0_unigene46289	430	628	sp_v3.0_unigene46289:0-628
sp_v3.0_unigene46290	0	202	sp_v3.0_unigene46290:0-397
sp_v3.0_unigene46290	285	397	sp_v3.0_unigene46290:0-397
sp_v3.0_unigene46291	0	131	sp_v3.0_unigene46291:0-799
sp_v3.0_unigene46291	140	355	sp_v3.0_unigene46291:0-799
sp_v3.0_unigene46291	360	501	sp_v3.0_unigene46291:0-799
sp_v3.0_unigene46291	505	799	sp_v3.0_unigene46291:0-799
sp_v3.0_unigene46292	215	424	sp_v3.0_unigene46292:0-424
sp_v3.0_unigene46293	10	414	sp_v3.0_unigene46293:0-668
sp_v3.0_unigene46293	415	625	sp_v3.0_unigene46293:0-668
sp_v3.0_unigene46294	5	131	sp_v3.0_unigene46294:0-654
sp_v3.0_unigene46294	135	206	sp_v3.0_unigene46294:0-654
sp_v3.0_unigene46294	215	653	sp_v3.0_unigene46294:0-654
sp_v3.0_unigene46295	10	146	sp_v3.0_unigene46295:0-523
sp_v3.0_unigene46295	150	280	sp_v3.0_unigene46295:0-523
sp_v3.0_unigene46295	285	422	sp_v3.0_unigene46295:0-523
sp_v3.0_unigene46296	15	145	sp_v3.0_unigene46296:0-328
sp_v3.0_unigene46297	0	286	sp_v3.0_unigene46297:0-316
sp_v3.0_unigene46298	135	356	sp_v3.0_unigene46298:0-477
sp_v3.0_unigene46298	365	477	sp_v3.0_unigene46298:0-477
sp_v3.0_unigene46299	15	293	sp_v3.0_unigene46299:0-570
sp_v3.0_unigene46299	295	570	sp_v3.0_unigene46299:0-570
sp_v3.0_unigene46300	0	133	sp_v3.0_unigene46300:0-402
sp_v3.0_unigene46300	135	402	sp_v3.0_unigene46300:0-402
sp_v3.0_unigene46301	15	185	sp_v3.0_unigene46301:0-185
sp_v3.0_unigene46302	0	212	sp_v3.0_unigene46302:0-439
sp_v3.0_unigene46302	215	289	sp_v3.0_unigene46302:0-439
sp_v3.0_unigene46302	295	360	sp_v3.0_unigene46302:0-439
sp_v3.0_unigene46302	365	433	sp_v3.0_unigene46302:0-439
sp_v3.0_unigene46303	0	72	sp_v3.0_unigene46303:0-1089
sp_v3.0_unigene46303	80	414	sp_v3.0_unigene46303:0-1089
sp_v3.0_unigene46303	420	641	sp_v3.0_unigene46303:0-1089
sp_v3.0_unigene46303	920	988	sp_v3.0_unigene46303:0-1089
sp_v3.0_unigene46303	990	1058	sp_v3.0_unigene46303:0-1089
sp_v3.0_unigene46304	10	209	sp_v3.0_unigene46304:0-233
sp_v3.0_unigene46306	5	80	sp_v3.0_unigene46306:0-319
sp_v3.0_unigene46306	85	286	sp_v3.0_unigene46306:0-319
sp_v3.0_unigene46307	145	975	sp_v3.0_unigene46307:0-1128
sp_v3.0_unigene46308	0	78	sp_v3.0_unigene46308:0-257
sp_v3.0_unigene46308	80	257	sp_v3.0_unigene46308:0-257
sp_v3.0_unigene46309	0	203	sp_v3.0_unigene46309:0-431
sp_v3.0_unigene46309	210	429	sp_v3.0_unigene46309:0-431
sp_v3.0_unigene46312	0	142	sp_v3.0_unigene46312:0-356
sp_v3.0_unigene46312	205	356	sp_v3.0_unigene46312:0-356
sp_v3.0_unigene46313	0	343	sp_v3.0_unigene46313:0-718
sp_v3.0_unigene46313	350	707	sp_v3.0_unigene46313:0-718
sp_v3.0_unigene46314	0	142	sp_v3.0_unigene46314:0-246
sp_v3.0_unigene46314	145	222	sp_v3.0_unigene46314:0-246
sp_v3.0_unigene46315	10	352	sp_v3.0_unigene46315:0-565
sp_v3.0_unigene46315	355	565	sp_v3.0_unigene46315:0-565
sp_v3.0_unigene46316	5	434	sp_v3.0_unigene46316:0-740
sp_v3.0_unigene46316	435	638	sp_v3.0_unigene46316:0-740
sp_v3.0_unigene46316	640	710	sp_v3.0_unigene46316:0-740
sp_v3.0_unigene46317	75	355	sp_v3.0_unigene46317:0-899
sp_v3.0_unigene46317	365	766	sp_v3.0_unigene46317:0-899
sp_v3.0_unigene46317	775	899	sp_v3.0_unigene46317:0-899
sp_v3.0_unigene46318	65	903	sp_v3.0_unigene46318:0-789;sp_v3.0_unigene46318:1119-1908
sp_v3.0_unigene46318	905	1197	sp_v3.0_unigene46318:0-789;sp_v3.0_unigene46318:1119-1908
sp_v3.0_unigene46318	1200	1484	sp_v3.0_unigene46318:0-789;sp_v3.0_unigene46318:1119-1908
sp_v3.0_unigene46318	1745	1898	sp_v3.0_unigene46318:0-789;sp_v3.0_unigene46318:1119-1908
sp_v3.0_unigene46319	0	558	sp_v3.0_unigene46319:0-558
sp_v3.0_unigene46321	10	274	sp_v3.0_unigene46321:0-354
sp_v3.0_unigene46321	275	354	sp_v3.0_unigene46321:0-354
sp_v3.0_unigene46322	0	146	sp_v3.0_unigene46322:0-299
sp_v3.0_unigene46322	150	286	sp_v3.0_unigene46322:0-299
sp_v3.0_unigene46323	65	220	sp_v3.0_unigene46323:0-248
sp_v3.0_unigene46324	0	481	sp_v3.0_unigene46324:0-738
sp_v3.0_unigene46324	485	627	sp_v3.0_unigene46324:0-738
sp_v3.0_unigene46324	630	702	sp_v3.0_unigene46324:0-738
sp_v3.0_unigene46325	5	212	sp_v3.0_unigene46325:0-336
sp_v3.0_unigene46326	5	141	sp_v3.0_unigene46326:0-486
sp_v3.0_unigene46326	150	431	sp_v3.0_unigene46326:0-486
sp_v3.0_unigene46327	0	288	sp_v3.0_unigene46327:0-288
sp_v3.0_unigene46329	0	256	sp_v3.0_unigene46329:0-256
sp_v3.0_unigene46330	0	279	sp_v3.0_unigene46330:0-685
sp_v3.0_unigene46330	285	685	sp_v3.0_unigene46330:0-685
sp_v3.0_unigene46331	10	277	sp_v3.0_unigene46331:0-397
sp_v3.0_unigene46331	285	397	sp_v3.0_unigene46331:0-397
sp_v3.0_unigene46335	70	1187	sp_v3.0_unigene46335:0-1251
sp_v3.0_unigene46335	1200	1251	sp_v3.0_unigene46335:0-1251
sp_v3.0_unigene46337	10	220	sp_v3.0_unigene46337:0-447
sp_v3.0_unigene46337	225	293	sp_v3.0_unigene46337:0-447
sp_v3.0_unigene46338	0	354	sp_v3.0_unigene46338:0-354
sp_v3.0_unigene46340	0	274	sp_v3.0_unigene46340:0-417
sp_v3.0_unigene46340	275	417	sp_v3.0_unigene46340:0-417
sp_v3.0_unigene46341	0	72	sp_v3.0_unigene46341:0-456
sp_v3.0_unigene46341	80	279	sp_v3.0_unigene46341:0-456
sp_v3.0_unigene46341	285	430	sp_v3.0_unigene46341:0-456
sp_v3.0_unigene46342	15	77	sp_v3.0_unigene46342:0-454
sp_v3.0_unigene46343	0	69	sp_v3.0_unigene46343:0-499
sp_v3.0_unigene46343	80	282	sp_v3.0_unigene46343:0-499
sp_v3.0_unigene46343	345	416	sp_v3.0_unigene46343:0-499
sp_v3.0_unigene46343	435	499	sp_v3.0_unigene46343:0-499
sp_v3.0_unigene46344	140	207	sp_v3.0_unigene46344:0-275
sp_v3.0_unigene46344	210	275	sp_v3.0_unigene46344:0-275
sp_v3.0_unigene46345	10	213	sp_v3.0_unigene46345:0-386
sp_v3.0_unigene46345	220	359	sp_v3.0_unigene46345:0-386
sp_v3.0_unigene46346	0	143	sp_v3.0_unigene46346:0-789;sp_v3.0_unigene46346:1026-1815
sp_v3.0_unigene46346	150	216	sp_v3.0_unigene46346:0-789;sp_v3.0_unigene46346:1026-1815
sp_v3.0_unigene46346	220	634	sp_v3.0_unigene46346:0-789;sp_v3.0_unigene46346:1026-1815
sp_v3.0_unigene46346	640	977	sp_v3.0_unigene46346:0-789;sp_v3.0_unigene46346:1026-1815
sp_v3.0_unigene46346	990	1124	sp_v3.0_unigene46346:0-789;sp_v3.0_unigene46346:1026-1815
sp_v3.0_unigene46346	1135	1756	sp_v3.0_unigene46346:0-789;sp_v3.0_unigene46346:1026-1815
sp_v3.0_unigene46347	70	352	sp_v3.0_unigene46347:0-637
sp_v3.0_unigene46347	355	498	sp_v3.0_unigene46347:0-637
sp_v3.0_unigene46347	500	633	sp_v3.0_unigene46347:0-637
sp_v3.0_unigene46348	10	133	sp_v3.0_unigene46348:0-1156
sp_v3.0_unigene46348	145	210	sp_v3.0_unigene46348:0-1156
sp_v3.0_unigene46348	285	428	sp_v3.0_unigene46348:0-1156
sp_v3.0_unigene46349	5	274	sp_v3.0_unigene46349:0-733
sp_v3.0_unigene46349	275	420	sp_v3.0_unigene46349:0-733
sp_v3.0_unigene46349	425	555	sp_v3.0_unigene46349:0-733
sp_v3.0_unigene46349	565	688	sp_v3.0_unigene46349:0-733
sp_v3.0_unigene46350	15	293	sp_v3.0_unigene46350:0-380
sp_v3.0_unigene46350	295	363	sp_v3.0_unigene46350:0-380
sp_v3.0_unigene46351	0	279	sp_v3.0_unigene46351:0-1134
sp_v3.0_unigene46351	290	974	sp_v3.0_unigene46351:0-1134
sp_v3.0_unigene46351	990	1134	sp_v3.0_unigene46351:0-1134
sp_v3.0_unigene46352	135	627	sp_v3.0_unigene46352:0-1357
sp_v3.0_unigene46352	635	760	sp_v3.0_unigene46352:0-1357
sp_v3.0_unigene46352	765	835	sp_v3.0_unigene46352:0-1357
sp_v3.0_unigene46352	850	923	sp_v3.0_unigene46352:0-1357
sp_v3.0_unigene46352	925	994	sp_v3.0_unigene46352:0-1357
sp_v3.0_unigene46352	995	1116	sp_v3.0_unigene46352:0-1357
sp_v3.0_unigene46352	1130	1273	sp_v3.0_unigene46352:0-1357
sp_v3.0_unigene46353	15	204	sp_v3.0_unigene46353:0-278
sp_v3.0_unigene46353	205	277	sp_v3.0_unigene46353:0-278
sp_v3.0_unigene46354	65	202	sp_v3.0_unigene46354:0-773
sp_v3.0_unigene46354	205	343	sp_v3.0_unigene46354:0-773
sp_v3.0_unigene46354	345	422	sp_v3.0_unigene46354:0-773
sp_v3.0_unigene46354	625	773	sp_v3.0_unigene46354:0-773
sp_v3.0_unigene46358	70	221	sp_v3.0_unigene46358:0-971
sp_v3.0_unigene46359	0	79	sp_v3.0_unigene46359:0-285
sp_v3.0_unigene46359	80	285	sp_v3.0_unigene46359:0-285
sp_v3.0_unigene46360	0	443	sp_v3.0_unigene46360:0-443
sp_v3.0_unigene46362	10	145	sp_v3.0_unigene46362:0-388
sp_v3.0_unigene46362	150	275	sp_v3.0_unigene46362:0-388
sp_v3.0_unigene46362	280	361	sp_v3.0_unigene46362:0-388
sp_v3.0_unigene46363	625	832	sp_v3.0_unigene46363:0-871
sp_v3.0_unigene46364	10	429	sp_v3.0_unigene46364:0-536
sp_v3.0_unigene46364	430	536	sp_v3.0_unigene46364:0-536
sp_v3.0_unigene46366	150	284	sp_v3.0_unigene46366:0-322
sp_v3.0_unigene46367	0	207	sp_v3.0_unigene46367:0-613
sp_v3.0_unigene46367	220	613	sp_v3.0_unigene46367:0-613
sp_v3.0_unigene46368	0	211	sp_v3.0_unigene46368:0-452
sp_v3.0_unigene46368	225	341	sp_v3.0_unigene46368:0-452
sp_v3.0_unigene46369	0	260	sp_v3.0_unigene46369:0-260
sp_v3.0_unigene46370	135	209	sp_v3.0_unigene46370:0-820
sp_v3.0_unigene46370	225	294	sp_v3.0_unigene46370:0-820
sp_v3.0_unigene46370	295	413	sp_v3.0_unigene46370:0-820
sp_v3.0_unigene46370	415	554	sp_v3.0_unigene46370:0-820
sp_v3.0_unigene46370	695	820	sp_v3.0_unigene46370:0-820
sp_v3.0_unigene46371	0	219	sp_v3.0_unigene46371:0-789;sp_v3.0_unigene46371:831-1620
sp_v3.0_unigene46371	220	358	sp_v3.0_unigene46371:0-789;sp_v3.0_unigene46371:831-1620
sp_v3.0_unigene46371	435	646	sp_v3.0_unigene46371:0-789;sp_v3.0_unigene46371:831-1620
sp_v3.0_unigene46371	695	833	sp_v3.0_unigene46371:0-789;sp_v3.0_unigene46371:831-1620
sp_v3.0_unigene46371	845	1189	sp_v3.0_unigene46371:0-789;sp_v3.0_unigene46371:831-1620
sp_v3.0_unigene46371	1190	1404	sp_v3.0_unigene46371:0-789;sp_v3.0_unigene46371:831-1620
sp_v3.0_unigene46371	1410	1613	sp_v3.0_unigene46371:0-789;sp_v3.0_unigene46371:831-1620
sp_v3.0_unigene46372	0	76	sp_v3.0_unigene46372:0-684
sp_v3.0_unigene46372	80	500	sp_v3.0_unigene46372:0-684
sp_v3.0_unigene46372	505	684	sp_v3.0_unigene46372:0-684
sp_v3.0_unigene46373	0	357	sp_v3.0_unigene46373:0-425
sp_v3.0_unigene46374	10	204	sp_v3.0_unigene46374:0-495
sp_v3.0_unigene46374	350	495	sp_v3.0_unigene46374:0-495
sp_v3.0_unigene46375	0	79	sp_v3.0_unigene46375:0-348
sp_v3.0_unigene46375	80	348	sp_v3.0_unigene46375:0-348
sp_v3.0_unigene46376	10	828	sp_v3.0_unigene46376:0-828
sp_v3.0_unigene46377	0	279	sp_v3.0_unigene46377:0-707
sp_v3.0_unigene46377	280	431	sp_v3.0_unigene46377:0-707
sp_v3.0_unigene46377	435	705	sp_v3.0_unigene46377:0-707
sp_v3.0_unigene46378	0	556	sp_v3.0_unigene46378:0-556
sp_v3.0_unigene46380	0	70	sp_v3.0_unigene46380:0-591
sp_v3.0_unigene46380	75	488	sp_v3.0_unigene46380:0-591
sp_v3.0_unigene46380	495	566	sp_v3.0_unigene46380:0-591
sp_v3.0_unigene46381	0	566	sp_v3.0_unigene46381:0-1271
sp_v3.0_unigene46381	590	1271	sp_v3.0_unigene46381:0-1271
sp_v3.0_unigene46382	365	493	sp_v3.0_unigene46382:0-789;sp_v3.0_unigene46382:1053-1842
sp_v3.0_unigene46382	500	709	sp_v3.0_unigene46382:0-789;sp_v3.0_unigene46382:1053-1842
sp_v3.0_unigene46382	715	1542	sp_v3.0_unigene46382:0-789;sp_v3.0_unigene46382:1053-1842
sp_v3.0_unigene46382	1545	1619	sp_v3.0_unigene46382:0-789;sp_v3.0_unigene46382:1053-1842
sp_v3.0_unigene46383	0	220	sp_v3.0_unigene46383:0-559
sp_v3.0_unigene46383	225	559	sp_v3.0_unigene46383:0-559
sp_v3.0_unigene46384	0	261	sp_v3.0_unigene46384:0-261
sp_v3.0_unigene46385	0	64	sp_v3.0_unigene46385:0-789;sp_v3.0_unigene46385:999-1788
sp_v3.0_unigene46385	65	201	sp_v3.0_unigene46385:0-789;sp_v3.0_unigene46385:999-1788
sp_v3.0_unigene46385	850	1115	sp_v3.0_unigene46385:0-789;sp_v3.0_unigene46385:999-1788
sp_v3.0_unigene46385	1675	1760	sp_v3.0_unigene46385:0-789;sp_v3.0_unigene46385:999-1788
sp_v3.0_unigene46386	15	349	sp_v3.0_unigene46386:0-349
sp_v3.0_unigene46387	0	142	sp_v3.0_unigene46387:0-179
sp_v3.0_unigene46388	15	344	sp_v3.0_unigene46388:0-527
sp_v3.0_unigene46388	345	497	sp_v3.0_unigene46388:0-527
sp_v3.0_unigene46389	0	210	sp_v3.0_unigene46389:0-245
sp_v3.0_unigene46390	0	146	sp_v3.0_unigene46390:0-230
sp_v3.0_unigene46390	155	222	sp_v3.0_unigene46390:0-230
sp_v3.0_unigene46391	75	142	sp_v3.0_unigene46391:0-243
sp_v3.0_unigene46391	145	211	sp_v3.0_unigene46391:0-243
sp_v3.0_unigene46392	10	285	sp_v3.0_unigene46392:0-318
sp_v3.0_unigene46394	0	399	sp_v3.0_unigene46394:0-399
sp_v3.0_unigene46395	10	280	sp_v3.0_unigene46395:0-408
sp_v3.0_unigene46395	285	408	sp_v3.0_unigene46395:0-408
sp_v3.0_unigene46396	15	145	sp_v3.0_unigene46396:0-534
sp_v3.0_unigene46396	150	503	sp_v3.0_unigene46396:0-534
sp_v3.0_unigene46397	5	79	sp_v3.0_unigene46397:0-351
sp_v3.0_unigene46397	80	346	sp_v3.0_unigene46397:0-351
sp_v3.0_unigene46398	135	288	sp_v3.0_unigene46398:0-359
sp_v3.0_unigene46398	290	359	sp_v3.0_unigene46398:0-359
sp_v3.0_unigene46400	0	280	sp_v3.0_unigene46400:0-1182
sp_v3.0_unigene46400	285	1044	sp_v3.0_unigene46400:0-1182
sp_v3.0_unigene46400	1045	1181	sp_v3.0_unigene46400:0-1182
sp_v3.0_unigene46401	0	142	sp_v3.0_unigene46401:0-750
sp_v3.0_unigene46401	150	215	sp_v3.0_unigene46401:0-750
sp_v3.0_unigene46401	280	409	sp_v3.0_unigene46401:0-750
sp_v3.0_unigene46401	485	628	sp_v3.0_unigene46401:0-750
sp_v3.0_unigene46401	645	750	sp_v3.0_unigene46401:0-750
sp_v3.0_unigene46402	0	155	sp_v3.0_unigene46402:0-282
sp_v3.0_unigene46402	205	282	sp_v3.0_unigene46402:0-282
sp_v3.0_unigene46403	0	274	sp_v3.0_unigene46403:0-985
sp_v3.0_unigene46403	275	354	sp_v3.0_unigene46403:0-985
sp_v3.0_unigene46403	360	559	sp_v3.0_unigene46403:0-985
sp_v3.0_unigene46403	605	985	sp_v3.0_unigene46403:0-985
sp_v3.0_unigene46404	5	145	sp_v3.0_unigene46404:0-1013
sp_v3.0_unigene46405	0	218	sp_v3.0_unigene46405:0-364
sp_v3.0_unigene46405	225	358	sp_v3.0_unigene46405:0-364
sp_v3.0_unigene46406	15	80	sp_v3.0_unigene46406:0-147
sp_v3.0_unigene46407	0	216	sp_v3.0_unigene46407:0-217
sp_v3.0_unigene46408	85	772	sp_v3.0_unigene46408:0-1155
sp_v3.0_unigene46408	775	1133	sp_v3.0_unigene46408:0-1155
sp_v3.0_unigene46409	15	145	sp_v3.0_unigene46409:0-492
sp_v3.0_unigene46409	150	279	sp_v3.0_unigene46409:0-492
sp_v3.0_unigene46409	345	490	sp_v3.0_unigene46409:0-492
sp_v3.0_unigene46410	5	350	sp_v3.0_unigene46410:0-350
sp_v3.0_unigene46411	0	210	sp_v3.0_unigene46411:0-210
sp_v3.0_unigene46412	15	279	sp_v3.0_unigene46412:0-397
sp_v3.0_unigene46412	290	397	sp_v3.0_unigene46412:0-397
sp_v3.0_unigene46413	15	289	sp_v3.0_unigene46413:0-289
sp_v3.0_unigene46414	0	147	sp_v3.0_unigene46414:0-225
sp_v3.0_unigene46414	150	225	sp_v3.0_unigene46414:0-225
sp_v3.0_unigene46415	0	147	sp_v3.0_unigene46415:0-176
sp_v3.0_unigene46419	70	211	sp_v3.0_unigene46419:0-377
sp_v3.0_unigene46420	0	374	sp_v3.0_unigene46420:0-374
sp_v3.0_unigene46421	0	149	sp_v3.0_unigene46421:0-227
sp_v3.0_unigene46421	150	224	sp_v3.0_unigene46421:0-227
sp_v3.0_unigene46422	5	195	sp_v3.0_unigene46422:0-195
sp_v3.0_unigene46423	0	132	sp_v3.0_unigene46423:0-311
sp_v3.0_unigene46423	140	294	sp_v3.0_unigene46423:0-311
sp_v3.0_unigene46424	65	157	sp_v3.0_unigene46424:0-182
sp_v3.0_unigene46426	0	214	sp_v3.0_unigene46426:0-214
sp_v3.0_unigene46427	0	133	sp_v3.0_unigene46427:0-757
sp_v3.0_unigene46427	140	757	sp_v3.0_unigene46427:0-757
sp_v3.0_unigene46428	0	275	sp_v3.0_unigene46428:0-297
sp_v3.0_unigene46429	155	355	sp_v3.0_unigene46429:0-489
sp_v3.0_unigene46430	0	363	sp_v3.0_unigene46430:0-392
sp_v3.0_unigene46431	0	137	sp_v3.0_unigene46431:0-137
sp_v3.0_unigene46432	5	80	sp_v3.0_unigene46432:0-167
sp_v3.0_unigene46432	85	152	sp_v3.0_unigene46432:0-167
sp_v3.0_unigene46433	65	398	sp_v3.0_unigene46433:0-398
sp_v3.0_unigene46435	0	138	sp_v3.0_unigene46435:0-584
sp_v3.0_unigene46435	150	420	sp_v3.0_unigene46435:0-584
sp_v3.0_unigene46435	425	571	sp_v3.0_unigene46435:0-584
sp_v3.0_unigene46436	0	343	sp_v3.0_unigene46436:0-405
sp_v3.0_unigene46436	345	405	sp_v3.0_unigene46436:0-405
sp_v3.0_unigene46437	0	210	sp_v3.0_unigene46437:0-219
sp_v3.0_unigene46438	10	217	sp_v3.0_unigene46438:0-223
sp_v3.0_unigene46439	10	151	sp_v3.0_unigene46439:0-493
sp_v3.0_unigene46440	0	367	sp_v3.0_unigene46440:0-367
sp_v3.0_unigene46441	5	208	sp_v3.0_unigene46441:0-208
sp_v3.0_unigene46442	0	151	sp_v3.0_unigene46442:0-172
sp_v3.0_unigene46443	85	277	sp_v3.0_unigene46443:0-277
sp_v3.0_unigene46446	75	214	sp_v3.0_unigene46446:0-309
sp_v3.0_unigene46446	215	296	sp_v3.0_unigene46446:0-309
sp_v3.0_unigene46449	0	205	sp_v3.0_unigene46449:0-250
sp_v3.0_unigene46450	10	335	sp_v3.0_unigene46450:0-335
sp_v3.0_unigene46451	5	198	sp_v3.0_unigene46451:0-198
sp_v3.0_unigene46452	0	144	sp_v3.0_unigene46452:0-162
sp_v3.0_unigene46454	70	290	sp_v3.0_unigene46454:0-301
sp_v3.0_unigene46457	65	148	sp_v3.0_unigene46457:0-321
sp_v3.0_unigene46457	210	321	sp_v3.0_unigene46457:0-321
sp_v3.0_unigene46459	0	362	sp_v3.0_unigene46459:0-398
sp_v3.0_unigene46460	10	222	sp_v3.0_unigene46460:0-223
sp_v3.0_unigene46461	0	133	sp_v3.0_unigene46461:0-183
sp_v3.0_unigene46462	5	67	sp_v3.0_unigene46462:0-134
sp_v3.0_unigene46462	68	134	sp_v3.0_unigene46462:0-134
sp_v3.0_unigene46464	0	73	sp_v3.0_unigene46464:0-453
sp_v3.0_unigene46464	85	278	sp_v3.0_unigene46464:0-453
sp_v3.0_unigene46464	285	353	sp_v3.0_unigene46464:0-453
sp_v3.0_unigene46466	130	350	sp_v3.0_unigene46466:0-350
sp_v3.0_unigene46468	0	289	sp_v3.0_unigene46468:0-296
sp_v3.0_unigene46469	5	133	sp_v3.0_unigene46469:0-305
sp_v3.0_unigene46469	140	217	sp_v3.0_unigene46469:0-305
sp_v3.0_unigene46469	220	292	sp_v3.0_unigene46469:0-305
sp_v3.0_unigene46470	10	140	sp_v3.0_unigene46470:0-181
sp_v3.0_unigene46471	0	282	sp_v3.0_unigene46471:0-282
sp_v3.0_unigene46472	10	414	sp_v3.0_unigene46472:0-530
sp_v3.0_unigene46472	425	499	sp_v3.0_unigene46472:0-530
sp_v3.0_unigene46473	0	130	sp_v3.0_unigene46473:0-673
sp_v3.0_unigene46473	145	285	sp_v3.0_unigene46473:0-673
sp_v3.0_unigene46473	295	641	sp_v3.0_unigene46473:0-673
sp_v3.0_unigene46474	0	220	sp_v3.0_unigene46474:0-225
sp_v3.0_unigene46475	40	582	sp_v3.0_unigene46475:0-963
sp_v3.0_unigene46475	595	725	sp_v3.0_unigene46475:0-963
sp_v3.0_unigene46475	730	945	sp_v3.0_unigene46475:0-963
sp_v3.0_unigene46476	135	206	sp_v3.0_unigene46476:0-249
sp_v3.0_unigene46478	0	141	sp_v3.0_unigene46478:0-251
sp_v3.0_unigene46478	145	223	sp_v3.0_unigene46478:0-251
sp_v3.0_unigene46480	0	145	sp_v3.0_unigene46480:0-309
sp_v3.0_unigene46480	150	286	sp_v3.0_unigene46480:0-309
sp_v3.0_unigene46481	0	156	sp_v3.0_unigene46481:0-170
sp_v3.0_unigene46482	0	202	sp_v3.0_unigene46482:0-400
sp_v3.0_unigene46482	205	400	sp_v3.0_unigene46482:0-400
sp_v3.0_unigene46483	85	221	sp_v3.0_unigene46483:0-221
sp_v3.0_unigene46484	0	148	sp_v3.0_unigene46484:0-148
sp_v3.0_unigene46485	0	144	sp_v3.0_unigene46485:0-324
sp_v3.0_unigene46486	15	222	sp_v3.0_unigene46486:0-222
sp_v3.0_unigene46488	0	128	sp_v3.0_unigene46488:0-233
sp_v3.0_unigene46488	135	204	sp_v3.0_unigene46488:0-233
sp_v3.0_unigene46489	0	150	sp_v3.0_unigene46489:0-169
sp_v3.0_unigene46490	0	143	sp_v3.0_unigene46490:0-246
sp_v3.0_unigene46490	155	246	sp_v3.0_unigene46490:0-246
sp_v3.0_unigene46491	0	132	sp_v3.0_unigene46491:0-179
sp_v3.0_unigene46493	75	397	sp_v3.0_unigene46493:0-397
sp_v3.0_unigene46494	65	127	sp_v3.0_unigene46494:0-265
sp_v3.0_unigene46494	140	265	sp_v3.0_unigene46494:0-265
sp_v3.0_unigene46495	0	131	sp_v3.0_unigene46495:0-268
sp_v3.0_unigene46495	140	268	sp_v3.0_unigene46495:0-268
sp_v3.0_unigene46496	0	80	sp_v3.0_unigene46496:0-263
sp_v3.0_unigene46496	85	263	sp_v3.0_unigene46496:0-263
sp_v3.0_unigene46497	10	205	sp_v3.0_unigene46497:0-205
sp_v3.0_unigene46498	0	330	sp_v3.0_unigene46498:0-330
sp_v3.0_unigene46499	0	134	sp_v3.0_unigene46499:0-171
sp_v3.0_unigene46500	0	77	sp_v3.0_unigene46500:0-428
sp_v3.0_unigene46500	80	278	sp_v3.0_unigene46500:0-428
sp_v3.0_unigene46500	290	428	sp_v3.0_unigene46500:0-428
sp_v3.0_unigene46501	10	80	sp_v3.0_unigene46501:0-178
sp_v3.0_unigene46503	0	146	sp_v3.0_unigene46503:0-146
sp_v3.0_unigene46505	0	492	sp_v3.0_unigene46505:0-492
sp_v3.0_unigene46506	10	153	sp_v3.0_unigene46506:0-274
sp_v3.0_unigene46506	155	274	sp_v3.0_unigene46506:0-274
sp_v3.0_unigene46507	5	271	sp_v3.0_unigene46507:0-451
sp_v3.0_unigene46507	275	427	sp_v3.0_unigene46507:0-451
sp_v3.0_unigene46509	0	72	sp_v3.0_unigene46509:0-159
sp_v3.0_unigene46509	75	148	sp_v3.0_unigene46509:0-159
sp_v3.0_unigene46510	65	205	sp_v3.0_unigene46510:0-473
sp_v3.0_unigene46510	225	473	sp_v3.0_unigene46510:0-473
sp_v3.0_unigene46512	5	197	sp_v3.0_unigene46512:0-361
sp_v3.0_unigene46512	225	359	sp_v3.0_unigene46512:0-361
sp_v3.0_unigene46513	0	155	sp_v3.0_unigene46513:0-170
sp_v3.0_unigene46514	95	214	sp_v3.0_unigene46514:0-377
sp_v3.0_unigene46514	220	377	sp_v3.0_unigene46514:0-377
sp_v3.0_unigene46515	5	555	sp_v3.0_unigene46515:0-717
sp_v3.0_unigene46515	560	715	sp_v3.0_unigene46515:0-717
sp_v3.0_unigene46517	10	75	sp_v3.0_unigene46517:0-312
sp_v3.0_unigene46517	80	214	sp_v3.0_unigene46517:0-312
sp_v3.0_unigene46517	220	293	sp_v3.0_unigene46517:0-312
sp_v3.0_unigene46518	0	270	sp_v3.0_unigene46518:0-270
sp_v3.0_unigene46519	0	267	sp_v3.0_unigene46519:0-267
sp_v3.0_unigene46521	15	221	sp_v3.0_unigene46521:0-272
sp_v3.0_unigene46523	85	507	sp_v3.0_unigene46523:0-791
sp_v3.0_unigene46523	530	791	sp_v3.0_unigene46523:0-791
sp_v3.0_unigene46524	30	142	sp_v3.0_unigene46524:0-142
sp_v3.0_unigene46525	5	144	sp_v3.0_unigene46525:0-251
sp_v3.0_unigene46525	155	224	sp_v3.0_unigene46525:0-251
sp_v3.0_unigene46527	0	71	sp_v3.0_unigene46527:0-389
sp_v3.0_unigene46527	75	206	sp_v3.0_unigene46527:0-389
sp_v3.0_unigene46527	210	354	sp_v3.0_unigene46527:0-389
sp_v3.0_unigene46528	15	194	sp_v3.0_unigene46528:0-194
sp_v3.0_unigene46529	15	147	sp_v3.0_unigene46529:0-270
sp_v3.0_unigene46529	155	270	sp_v3.0_unigene46529:0-270
sp_v3.0_unigene46530	0	154	sp_v3.0_unigene46530:0-165
sp_v3.0_unigene46531	10	83	sp_v3.0_unigene46531:0-224
sp_v3.0_unigene46531	85	157	sp_v3.0_unigene46531:0-224
sp_v3.0_unigene46532	0	215	sp_v3.0_unigene46532:0-371
sp_v3.0_unigene46532	220	371	sp_v3.0_unigene46532:0-371
sp_v3.0_unigene46534	365	499	sp_v3.0_unigene46534:0-950
sp_v3.0_unigene46536	0	140	sp_v3.0_unigene46536:0-158
sp_v3.0_unigene46537	0	221	sp_v3.0_unigene46537:0-228
sp_v3.0_unigene46538	600	713	sp_v3.0_unigene46538:0-713
sp_v3.0_unigene46539	10	283	sp_v3.0_unigene46539:0-283
sp_v3.0_unigene46540	80	153	sp_v3.0_unigene46540:0-412
sp_v3.0_unigene46540	155	412	sp_v3.0_unigene46540:0-412
sp_v3.0_unigene46542	0	208	sp_v3.0_unigene46542:0-246
sp_v3.0_unigene46543	15	190	sp_v3.0_unigene46543:0-190
sp_v3.0_unigene46544	0	208	sp_v3.0_unigene46544:0-208
sp_v3.0_unigene46546	0	66	sp_v3.0_unigene46546:0-159
sp_v3.0_unigene46546	85	153	sp_v3.0_unigene46546:0-159
sp_v3.0_unigene46547	85	275	sp_v3.0_unigene46547:0-596
sp_v3.0_unigene46547	295	596	sp_v3.0_unigene46547:0-596
sp_v3.0_unigene46549	80	187	sp_v3.0_unigene46549:0-187
sp_v3.0_unigene46550	5	230	sp_v3.0_unigene46550:0-249
sp_v3.0_unigene46551	0	194	sp_v3.0_unigene46551:0-204
sp_v3.0_unigene46552	0	191	sp_v3.0_unigene46552:0-191
sp_v3.0_unigene46553	0	80	sp_v3.0_unigene46553:0-299
sp_v3.0_unigene46553	85	151	sp_v3.0_unigene46553:0-299
sp_v3.0_unigene46553	205	290	sp_v3.0_unigene46553:0-299
sp_v3.0_unigene46554	140	272	sp_v3.0_unigene46554:0-1299
sp_v3.0_unigene46554	290	434	sp_v3.0_unigene46554:0-1299
sp_v3.0_unigene46554	435	1251	sp_v3.0_unigene46554:0-1299
sp_v3.0_unigene46555	5	424	sp_v3.0_unigene46555:0-560
sp_v3.0_unigene46555	430	560	sp_v3.0_unigene46555:0-560
sp_v3.0_unigene46556	15	155	sp_v3.0_unigene46556:0-159
sp_v3.0_unigene46559	0	196	sp_v3.0_unigene46559:0-196
sp_v3.0_unigene46560	0	138	sp_v3.0_unigene46560:0-194
sp_v3.0_unigene46561	0	144	sp_v3.0_unigene46561:0-371
sp_v3.0_unigene46561	145	291	sp_v3.0_unigene46561:0-371
sp_v3.0_unigene46562	140	216	sp_v3.0_unigene46562:0-223
sp_v3.0_unigene46563	0	204	sp_v3.0_unigene46563:0-204
sp_v3.0_unigene46564	0	268	sp_v3.0_unigene46564:0-268
sp_v3.0_unigene46565	10	156	sp_v3.0_unigene46565:0-156
sp_v3.0_unigene46566	10	165	sp_v3.0_unigene46566:0-165
sp_v3.0_unigene46567	0	220	sp_v3.0_unigene46567:0-271
sp_v3.0_unigene46568	0	152	sp_v3.0_unigene46568:0-310
sp_v3.0_unigene46568	215	287	sp_v3.0_unigene46568:0-310
sp_v3.0_unigene46569	5	149	sp_v3.0_unigene46569:0-346
sp_v3.0_unigene46569	210	338	sp_v3.0_unigene46569:0-346
sp_v3.0_unigene46570	0	78	sp_v3.0_unigene46570:0-166
sp_v3.0_unigene46570	85	153	sp_v3.0_unigene46570:0-166
sp_v3.0_unigene46571	85	238	sp_v3.0_unigene46571:0-238
sp_v3.0_unigene46574	75	359	sp_v3.0_unigene46574:0-360
sp_v3.0_unigene46575	0	221	sp_v3.0_unigene46575:0-383
sp_v3.0_unigene46575	225	383	sp_v3.0_unigene46575:0-383
sp_v3.0_unigene46577	0	219	sp_v3.0_unigene46577:0-338
sp_v3.0_unigene46577	220	338	sp_v3.0_unigene46577:0-338
sp_v3.0_unigene46578	0	274	sp_v3.0_unigene46578:0-334
sp_v3.0_unigene46578	275	334	sp_v3.0_unigene46578:0-334
sp_v3.0_unigene46579	15	221	sp_v3.0_unigene46579:0-355
sp_v3.0_unigene46579	225	347	sp_v3.0_unigene46579:0-355
sp_v3.0_unigene46580	5	144	sp_v3.0_unigene46580:0-345
sp_v3.0_unigene46580	150	219	sp_v3.0_unigene46580:0-345
sp_v3.0_unigene46580	225	345	sp_v3.0_unigene46580:0-345
sp_v3.0_unigene46581	5	140	sp_v3.0_unigene46581:0-530
sp_v3.0_unigene46581	175	530	sp_v3.0_unigene46581:0-530
sp_v3.0_unigene46583	0	281	sp_v3.0_unigene46583:0-281
sp_v3.0_unigene46584	0	287	sp_v3.0_unigene46584:0-293
sp_v3.0_unigene46585	5	80	sp_v3.0_unigene46585:0-699
sp_v3.0_unigene46585	85	209	sp_v3.0_unigene46585:0-699
sp_v3.0_unigene46585	220	413	sp_v3.0_unigene46585:0-699
sp_v3.0_unigene46585	425	622	sp_v3.0_unigene46585:0-699
sp_v3.0_unigene46586	0	155	sp_v3.0_unigene46586:0-270
sp_v3.0_unigene46586	205	270	sp_v3.0_unigene46586:0-270
sp_v3.0_unigene46587	0	137	sp_v3.0_unigene46587:0-203
sp_v3.0_unigene46587	140	203	sp_v3.0_unigene46587:0-203
sp_v3.0_unigene46588	155	289	sp_v3.0_unigene46588:0-289
sp_v3.0_unigene46589	0	161	sp_v3.0_unigene46589:0-421
sp_v3.0_unigene46591	10	78	sp_v3.0_unigene46591:0-352
sp_v3.0_unigene46591	80	151	sp_v3.0_unigene46591:0-352
sp_v3.0_unigene46591	155	352	sp_v3.0_unigene46591:0-352
sp_v3.0_unigene46593	10	222	sp_v3.0_unigene46593:0-230
sp_v3.0_unigene46594	5	145	sp_v3.0_unigene46594:0-196
sp_v3.0_unigene46595	0	68	sp_v3.0_unigene46595:0-155
sp_v3.0_unigene46595	70	147	sp_v3.0_unigene46595:0-155
sp_v3.0_unigene46596	0	69	sp_v3.0_unigene46596:0-185
sp_v3.0_unigene46596	75	146	sp_v3.0_unigene46596:0-185
sp_v3.0_unigene46597	65	343	sp_v3.0_unigene46597:0-428
sp_v3.0_unigene46597	360	428	sp_v3.0_unigene46597:0-428
sp_v3.0_unigene46598	0	257	sp_v3.0_unigene46598:0-257
sp_v3.0_unigene46599	5	348	sp_v3.0_unigene46599:0-478
sp_v3.0_unigene46599	360	477	sp_v3.0_unigene46599:0-478
sp_v3.0_unigene46600	0	215	sp_v3.0_unigene46600:0-496
sp_v3.0_unigene46600	225	354	sp_v3.0_unigene46600:0-496
sp_v3.0_unigene46601	5	437	sp_v3.0_unigene46601:0-450
sp_v3.0_unigene46602	0	133	sp_v3.0_unigene46602:0-133
sp_v3.0_unigene46603	5	208	sp_v3.0_unigene46603:0-244
sp_v3.0_unigene46604	0	212	sp_v3.0_unigene46604:0-428
sp_v3.0_unigene46604	220	422	sp_v3.0_unigene46604:0-428
sp_v3.0_unigene46606	0	291	sp_v3.0_unigene46606:0-457
sp_v3.0_unigene46606	295	438	sp_v3.0_unigene46606:0-457
sp_v3.0_unigene46607	10	288	sp_v3.0_unigene46607:0-309
sp_v3.0_unigene46608	10	222	sp_v3.0_unigene46608:0-252
sp_v3.0_unigene46609	75	211	sp_v3.0_unigene46609:0-1462
sp_v3.0_unigene46609	215	705	sp_v3.0_unigene46609:0-1462
sp_v3.0_unigene46609	855	1135	sp_v3.0_unigene46609:0-1462
sp_v3.0_unigene46609	1205	1395	sp_v3.0_unigene46609:0-1462
sp_v3.0_unigene46610	0	266	sp_v3.0_unigene46610:0-266
sp_v3.0_unigene46611	10	222	sp_v3.0_unigene46611:0-246
sp_v3.0_unigene46612	15	135	sp_v3.0_unigene46612:0-234
sp_v3.0_unigene46612	145	234	sp_v3.0_unigene46612:0-234
sp_v3.0_unigene46613	5	154	sp_v3.0_unigene46613:0-529
sp_v3.0_unigene46613	155	222	sp_v3.0_unigene46613:0-529
sp_v3.0_unigene46613	350	423	sp_v3.0_unigene46613:0-529
sp_v3.0_unigene46613	457	525	sp_v3.0_unigene46613:0-529
sp_v3.0_unigene46614	55	131	sp_v3.0_unigene46614:0-319
sp_v3.0_unigene46614	200	319	sp_v3.0_unigene46614:0-319
sp_v3.0_unigene46615	0	218	sp_v3.0_unigene46615:0-248
sp_v3.0_unigene46616	0	293	sp_v3.0_unigene46616:0-318
sp_v3.0_unigene46617	15	144	sp_v3.0_unigene46617:0-322
sp_v3.0_unigene46617	215	280	sp_v3.0_unigene46617:0-322
sp_v3.0_unigene46620	80	287	sp_v3.0_unigene46620:0-319
sp_v3.0_unigene46621	65	153	sp_v3.0_unigene46621:0-177
sp_v3.0_unigene46622	10	267	sp_v3.0_unigene46622:0-267
sp_v3.0_unigene46624	0	200	sp_v3.0_unigene46624:0-200
sp_v3.0_unigene46625	0	227	sp_v3.0_unigene46625:0-243
sp_v3.0_unigene46627	0	222	sp_v3.0_unigene46627:0-227
sp_v3.0_unigene46628	15	419	sp_v3.0_unigene46628:0-501
sp_v3.0_unigene46628	425	501	sp_v3.0_unigene46628:0-501
sp_v3.0_unigene46629	205	359	sp_v3.0_unigene46629:0-414
sp_v3.0_unigene46630	65	275	sp_v3.0_unigene46630:0-1076
sp_v3.0_unigene46630	280	342	sp_v3.0_unigene46630:0-1076
sp_v3.0_unigene46630	345	569	sp_v3.0_unigene46630:0-1076
sp_v3.0_unigene46630	625	840	sp_v3.0_unigene46630:0-1076
sp_v3.0_unigene46630	850	1057	sp_v3.0_unigene46630:0-1076
sp_v3.0_unigene46631	5	673	sp_v3.0_unigene46631:0-673
sp_v3.0_unigene46632	0	432	sp_v3.0_unigene46632:0-432
sp_v3.0_unigene46633	0	414	sp_v3.0_unigene46633:0-821
sp_v3.0_unigene46633	425	821	sp_v3.0_unigene46633:0-821
sp_v3.0_unigene46634	0	222	sp_v3.0_unigene46634:0-455
sp_v3.0_unigene46634	225	434	sp_v3.0_unigene46634:0-455
sp_v3.0_unigene46635	0	428	sp_v3.0_unigene46635:0-1446
sp_v3.0_unigene46635	435	548	sp_v3.0_unigene46635:0-1446
sp_v3.0_unigene46635	555	901	sp_v3.0_unigene46635:0-1446
sp_v3.0_unigene46635	970	1446	sp_v3.0_unigene46635:0-1446
sp_v3.0_unigene46636	0	72	sp_v3.0_unigene46636:0-722
sp_v3.0_unigene46636	75	153	sp_v3.0_unigene46636:0-722
sp_v3.0_unigene46636	155	483	sp_v3.0_unigene46636:0-722
sp_v3.0_unigene46636	485	695	sp_v3.0_unigene46636:0-722
sp_v3.0_unigene46637	0	247	sp_v3.0_unigene46637:0-446
sp_v3.0_unigene46637	330	446	sp_v3.0_unigene46637:0-446
sp_v3.0_unigene46638	5	417	sp_v3.0_unigene46638:0-417
sp_v3.0_unigene46639	70	422	sp_v3.0_unigene46639:0-422
sp_v3.0_unigene46641	0	139	sp_v3.0_unigene46641:0-1199
sp_v3.0_unigene46641	1010	1140	sp_v3.0_unigene46641:0-1199
sp_v3.0_unigene46642	10	358	sp_v3.0_unigene46642:0-394
sp_v3.0_unigene46644	15	356	sp_v3.0_unigene46644:0-356
sp_v3.0_unigene46645	220	342	sp_v3.0_unigene46645:0-375
sp_v3.0_unigene46646	10	292	sp_v3.0_unigene46646:0-663
sp_v3.0_unigene46646	295	485	sp_v3.0_unigene46646:0-663
sp_v3.0_unigene46646	495	638	sp_v3.0_unigene46646:0-663
sp_v3.0_unigene46647	0	421	sp_v3.0_unigene46647:0-432
sp_v3.0_unigene46648	0	225	sp_v3.0_unigene46648:0-235
sp_v3.0_unigene46650	10	149	sp_v3.0_unigene46650:0-369
sp_v3.0_unigene46651	5	484	sp_v3.0_unigene46651:0-662
sp_v3.0_unigene46652	5	410	sp_v3.0_unigene46652:0-514
sp_v3.0_unigene46652	415	503	sp_v3.0_unigene46652:0-514
sp_v3.0_unigene46653	5	284	sp_v3.0_unigene46653:0-513
sp_v3.0_unigene46653	285	497	sp_v3.0_unigene46653:0-513
sp_v3.0_unigene46654	135	271	sp_v3.0_unigene46654:0-358
sp_v3.0_unigene46655	0	203	sp_v3.0_unigene46655:0-274
sp_v3.0_unigene46655	210	274	sp_v3.0_unigene46655:0-274
sp_v3.0_unigene46656	65	271	sp_v3.0_unigene46656:0-519
sp_v3.0_unigene46656	275	343	sp_v3.0_unigene46656:0-519
sp_v3.0_unigene46657	0	132	sp_v3.0_unigene46657:0-265
sp_v3.0_unigene46657	135	265	sp_v3.0_unigene46657:0-265
sp_v3.0_unigene46658	5	81	sp_v3.0_unigene46658:0-312
sp_v3.0_unigene46658	85	312	sp_v3.0_unigene46658:0-312
sp_v3.0_unigene46661	0	274	sp_v3.0_unigene46661:0-362
sp_v3.0_unigene46661	290	362	sp_v3.0_unigene46661:0-362
sp_v3.0_unigene46662	15	283	sp_v3.0_unigene46662:0-283
sp_v3.0_unigene46663	65	129	sp_v3.0_unigene46663:0-370
sp_v3.0_unigene46663	150	221	sp_v3.0_unigene46663:0-370
sp_v3.0_unigene46664	80	364	sp_v3.0_unigene46664:0-436
sp_v3.0_unigene46664	365	434	sp_v3.0_unigene46664:0-436
sp_v3.0_unigene46665	0	143	sp_v3.0_unigene46665:0-926
sp_v3.0_unigene46665	155	273	sp_v3.0_unigene46665:0-926
sp_v3.0_unigene46665	285	628	sp_v3.0_unigene46665:0-926
sp_v3.0_unigene46665	635	709	sp_v3.0_unigene46665:0-926
sp_v3.0_unigene46665	710	831	sp_v3.0_unigene46665:0-926
sp_v3.0_unigene46665	835	908	sp_v3.0_unigene46665:0-926
sp_v3.0_unigene46666	0	140	sp_v3.0_unigene46666:0-777
sp_v3.0_unigene46666	155	289	sp_v3.0_unigene46666:0-777
sp_v3.0_unigene46667	10	84	sp_v3.0_unigene46667:0-426
sp_v3.0_unigene46667	85	208	sp_v3.0_unigene46667:0-426
sp_v3.0_unigene46667	220	426	sp_v3.0_unigene46667:0-426
sp_v3.0_unigene46668	0	141	sp_v3.0_unigene46668:0-761
sp_v3.0_unigene46668	150	485	sp_v3.0_unigene46668:0-761
sp_v3.0_unigene46668	490	759	sp_v3.0_unigene46668:0-761
sp_v3.0_unigene46670	0	444	sp_v3.0_unigene46670:0-444
sp_v3.0_unigene46671	10	401	sp_v3.0_unigene46671:0-401
sp_v3.0_unigene46672	10	206	sp_v3.0_unigene46672:0-1061
sp_v3.0_unigene46672	275	1040	sp_v3.0_unigene46672:0-1061
sp_v3.0_unigene46673	0	273	sp_v3.0_unigene46673:0-273
sp_v3.0_unigene46675	15	633	sp_v3.0_unigene46675:0-1220
sp_v3.0_unigene46675	635	839	sp_v3.0_unigene46675:0-1220
sp_v3.0_unigene46675	840	1201	sp_v3.0_unigene46675:0-1220
sp_v3.0_unigene46676	10	203	sp_v3.0_unigene46676:0-789;sp_v3.0_unigene46676:1667-2456
sp_v3.0_unigene46676	210	284	sp_v3.0_unigene46676:0-789;sp_v3.0_unigene46676:1667-2456
sp_v3.0_unigene46676	285	361	sp_v3.0_unigene46676:0-789;sp_v3.0_unigene46676:1667-2456
sp_v3.0_unigene46676	505	706	sp_v3.0_unigene46676:0-789;sp_v3.0_unigene46676:1667-2456
sp_v3.0_unigene46676	730	1739	sp_v3.0_unigene46676:0-789;sp_v3.0_unigene46676:1667-2456
sp_v3.0_unigene46676	1840	2411	sp_v3.0_unigene46676:0-789;sp_v3.0_unigene46676:1667-2456
sp_v3.0_unigene46677	685	1754	sp_v3.0_unigene46677:0-789;sp_v3.0_unigene46677:1422-2211
sp_v3.0_unigene46677	1795	2018	sp_v3.0_unigene46677:0-789;sp_v3.0_unigene46677:1422-2211
sp_v3.0_unigene46677	2020	2211	sp_v3.0_unigene46677:0-789;sp_v3.0_unigene46677:1422-2211
sp_v3.0_unigene46678	135	627	sp_v3.0_unigene46678:0-797
sp_v3.0_unigene46678	630	708	sp_v3.0_unigene46678:0-797
sp_v3.0_unigene46678	710	777	sp_v3.0_unigene46678:0-797
sp_v3.0_unigene46679	485	636	sp_v3.0_unigene46679:0-826
sp_v3.0_unigene46680	65	290	sp_v3.0_unigene46680:0-789;sp_v3.0_unigene46680:1885-2674
sp_v3.0_unigene46680	745	1159	sp_v3.0_unigene46680:0-789;sp_v3.0_unigene46680:1885-2674
sp_v3.0_unigene46680	2175	2674	sp_v3.0_unigene46680:0-789;sp_v3.0_unigene46680:1885-2674
sp_v3.0_unigene46681	70	902	sp_v3.0_unigene46681:0-1239
sp_v3.0_unigene46681	905	1239	sp_v3.0_unigene46681:0-1239
sp_v3.0_unigene46682	0	983	sp_v3.0_unigene46682:0-789;sp_v3.0_unigene46682:1878-2667
sp_v3.0_unigene46682	985	1052	sp_v3.0_unigene46682:0-789;sp_v3.0_unigene46682:1878-2667
sp_v3.0_unigene46682	1060	1888	sp_v3.0_unigene46682:0-789;sp_v3.0_unigene46682:1878-2667
sp_v3.0_unigene46682	1895	2601	sp_v3.0_unigene46682:0-789;sp_v3.0_unigene46682:1878-2667
sp_v3.0_unigene46683	80	415	sp_v3.0_unigene46683:0-789;sp_v3.0_unigene46683:876-1665
sp_v3.0_unigene46683	420	1665	sp_v3.0_unigene46683:0-789;sp_v3.0_unigene46683:876-1665
sp_v3.0_unigene46684	0	73	sp_v3.0_unigene46684:0-789;sp_v3.0_unigene46684:1129-1918
sp_v3.0_unigene46684	75	149	sp_v3.0_unigene46684:0-789;sp_v3.0_unigene46684:1129-1918
sp_v3.0_unigene46684	155	274	sp_v3.0_unigene46684:0-789;sp_v3.0_unigene46684:1129-1918
sp_v3.0_unigene46684	275	419	sp_v3.0_unigene46684:0-789;sp_v3.0_unigene46684:1129-1918
sp_v3.0_unigene46684	435	1603	sp_v3.0_unigene46684:0-789;sp_v3.0_unigene46684:1129-1918
sp_v3.0_unigene46684	1745	1918	sp_v3.0_unigene46684:0-789;sp_v3.0_unigene46684:1129-1918
sp_v3.0_unigene46685	10	282	sp_v3.0_unigene46685:0-302
sp_v3.0_unigene46686	0	69	sp_v3.0_unigene46686:0-705
sp_v3.0_unigene46686	80	705	sp_v3.0_unigene46686:0-705
sp_v3.0_unigene46687	0	130	sp_v3.0_unigene46687:0-1165
sp_v3.0_unigene46687	155	424	sp_v3.0_unigene46687:0-1165
sp_v3.0_unigene46687	435	688	sp_v3.0_unigene46687:0-1165
sp_v3.0_unigene46687	695	768	sp_v3.0_unigene46687:0-1165
sp_v3.0_unigene46687	770	839	sp_v3.0_unigene46687:0-1165
sp_v3.0_unigene46687	845	1038	sp_v3.0_unigene46687:0-1165
sp_v3.0_unigene46688	0	280	sp_v3.0_unigene46688:0-480
sp_v3.0_unigene46688	295	480	sp_v3.0_unigene46688:0-480
sp_v3.0_unigene46689	0	627	sp_v3.0_unigene46689:0-951
sp_v3.0_unigene46689	640	781	sp_v3.0_unigene46689:0-951
sp_v3.0_unigene46689	840	924	sp_v3.0_unigene46689:0-951
sp_v3.0_unigene46690	10	356	sp_v3.0_unigene46690:0-1149
sp_v3.0_unigene46690	365	631	sp_v3.0_unigene46690:0-1149
sp_v3.0_unigene46690	635	1127	sp_v3.0_unigene46690:0-1149
sp_v3.0_unigene46691	135	282	sp_v3.0_unigene46691:0-1098
sp_v3.0_unigene46691	755	972	sp_v3.0_unigene46691:0-1098
sp_v3.0_unigene46692	0	81	sp_v3.0_unigene46692:0-568
sp_v3.0_unigene46692	115	177	sp_v3.0_unigene46692:0-568
sp_v3.0_unigene46692	325	481	sp_v3.0_unigene46692:0-568
sp_v3.0_unigene46693	0	71	sp_v3.0_unigene46693:0-1009
sp_v3.0_unigene46693	75	410	sp_v3.0_unigene46693:0-1009
sp_v3.0_unigene46693	420	907	sp_v3.0_unigene46693:0-1009
sp_v3.0_unigene46693	920	987	sp_v3.0_unigene46693:0-1009
sp_v3.0_unigene46694	150	414	sp_v3.0_unigene46694:0-806
sp_v3.0_unigene46694	415	779	sp_v3.0_unigene46694:0-806
sp_v3.0_unigene46695	5	272	sp_v3.0_unigene46695:0-808
sp_v3.0_unigene46695	285	413	sp_v3.0_unigene46695:0-808
sp_v3.0_unigene46695	415	560	sp_v3.0_unigene46695:0-808
sp_v3.0_unigene46695	565	780	sp_v3.0_unigene46695:0-808
sp_v3.0_unigene46696	925	1137	sp_v3.0_unigene46696:0-789;sp_v3.0_unigene46696:858-1647
sp_v3.0_unigene46696	1390	1605	sp_v3.0_unigene46696:0-789;sp_v3.0_unigene46696:858-1647
sp_v3.0_unigene46697	1045	1607	sp_v3.0_unigene46697:0-789;sp_v3.0_unigene46697:1769-2558
sp_v3.0_unigene46697	1610	2103	sp_v3.0_unigene46697:0-789;sp_v3.0_unigene46697:1769-2558
sp_v3.0_unigene46697	2105	2316	sp_v3.0_unigene46697:0-789;sp_v3.0_unigene46697:1769-2558
sp_v3.0_unigene46697	2320	2531	sp_v3.0_unigene46697:0-789;sp_v3.0_unigene46697:1769-2558
sp_v3.0_unigene46698	85	217	sp_v3.0_unigene46698:0-752
sp_v3.0_unigene46698	220	291	sp_v3.0_unigene46698:0-752
sp_v3.0_unigene46698	295	752	sp_v3.0_unigene46698:0-752
sp_v3.0_unigene46699	5	202	sp_v3.0_unigene46699:0-403
sp_v3.0_unigene46699	210	403	sp_v3.0_unigene46699:0-403
sp_v3.0_unigene46700	365	590	sp_v3.0_unigene46700:0-591
sp_v3.0_unigene46701	0	771	sp_v3.0_unigene46701:0-827
sp_v3.0_unigene46704	0	221	sp_v3.0_unigene46704:0-230
sp_v3.0_unigene46705	85	360	sp_v3.0_unigene46705:0-361
sp_v3.0_unigene46706	15	86	sp_v3.0_unigene46706:0-97
sp_v3.0_unigene46707	0	272	sp_v3.0_unigene46707:0-1177
sp_v3.0_unigene46707	365	550	sp_v3.0_unigene46707:0-1177
sp_v3.0_unigene46708	15	148	sp_v3.0_unigene46708:0-522
sp_v3.0_unigene46708	155	290	sp_v3.0_unigene46708:0-522
sp_v3.0_unigene46708	320	501	sp_v3.0_unigene46708:0-522
sp_v3.0_unigene46710	10	281	sp_v3.0_unigene46710:0-315
sp_v3.0_unigene46711	0	149	sp_v3.0_unigene46711:0-339
sp_v3.0_unigene46711	150	339	sp_v3.0_unigene46711:0-339
sp_v3.0_unigene46712	80	272	sp_v3.0_unigene46712:0-688
sp_v3.0_unigene46712	280	414	sp_v3.0_unigene46712:0-688
sp_v3.0_unigene46712	415	688	sp_v3.0_unigene46712:0-688
sp_v3.0_unigene46713	0	133	sp_v3.0_unigene46713:0-383
sp_v3.0_unigene46713	145	222	sp_v3.0_unigene46713:0-383
sp_v3.0_unigene46715	0	64	sp_v3.0_unigene46715:0-438
sp_v3.0_unigene46715	65	133	sp_v3.0_unigene46715:0-438
sp_v3.0_unigene46715	135	414	sp_v3.0_unigene46715:0-438
sp_v3.0_unigene46716	10	227	sp_v3.0_unigene46716:0-669
sp_v3.0_unigene46717	15	131	sp_v3.0_unigene46717:0-247
sp_v3.0_unigene46717	135	227	sp_v3.0_unigene46717:0-247
sp_v3.0_unigene46718	5	207	sp_v3.0_unigene46718:0-789;sp_v3.0_unigene46718:1062-1851
sp_v3.0_unigene46718	220	355	sp_v3.0_unigene46718:0-789;sp_v3.0_unigene46718:1062-1851
sp_v3.0_unigene46718	360	1057	sp_v3.0_unigene46718:0-789;sp_v3.0_unigene46718:1062-1851
sp_v3.0_unigene46718	1060	1407	sp_v3.0_unigene46718:0-789;sp_v3.0_unigene46718:1062-1851
sp_v3.0_unigene46718	1410	1841	sp_v3.0_unigene46718:0-789;sp_v3.0_unigene46718:1062-1851
sp_v3.0_unigene46721	0	415	sp_v3.0_unigene46721:0-507
sp_v3.0_unigene46721	435	504	sp_v3.0_unigene46721:0-507
sp_v3.0_unigene46722	65	218	sp_v3.0_unigene46722:0-222
sp_v3.0_unigene46723	0	206	sp_v3.0_unigene46723:0-789;sp_v3.0_unigene46723:829-1618
sp_v3.0_unigene46723	215	288	sp_v3.0_unigene46723:0-789;sp_v3.0_unigene46723:829-1618
sp_v3.0_unigene46723	1510	1618	sp_v3.0_unigene46723:0-789;sp_v3.0_unigene46723:829-1618
sp_v3.0_unigene46724	15	277	sp_v3.0_unigene46724:0-291
sp_v3.0_unigene46725	225	290	sp_v3.0_unigene46725:0-394
sp_v3.0_unigene46726	5	137	sp_v3.0_unigene46726:0-298
sp_v3.0_unigene46726	145	292	sp_v3.0_unigene46726:0-298
sp_v3.0_unigene46727	0	417	sp_v3.0_unigene46727:0-786
sp_v3.0_unigene46727	420	712	sp_v3.0_unigene46727:0-786
sp_v3.0_unigene46728	135	280	sp_v3.0_unigene46728:0-1493
sp_v3.0_unigene46728	415	492	sp_v3.0_unigene46728:0-1493
sp_v3.0_unigene46728	500	576	sp_v3.0_unigene46728:0-1493
sp_v3.0_unigene46728	710	1182	sp_v3.0_unigene46728:0-1493
sp_v3.0_unigene46728	1185	1493	sp_v3.0_unigene46728:0-1493
sp_v3.0_unigene46729	5	389	sp_v3.0_unigene46729:0-389
sp_v3.0_unigene46730	0	292	sp_v3.0_unigene46730:0-311
sp_v3.0_unigene46731	0	144	sp_v3.0_unigene46731:0-321
sp_v3.0_unigene46731	150	282	sp_v3.0_unigene46731:0-321
sp_v3.0_unigene46732	0	550	sp_v3.0_unigene46732:0-550
sp_v3.0_unigene46734	5	311	sp_v3.0_unigene46734:0-334
sp_v3.0_unigene46735	0	203	sp_v3.0_unigene46735:0-339
sp_v3.0_unigene46735	210	339	sp_v3.0_unigene46735:0-339
sp_v3.0_unigene46736	65	343	sp_v3.0_unigene46736:0-512
sp_v3.0_unigene46736	350	509	sp_v3.0_unigene46736:0-512
sp_v3.0_unigene46737	0	151	sp_v3.0_unigene46737:0-276
sp_v3.0_unigene46737	155	276	sp_v3.0_unigene46737:0-276
sp_v3.0_unigene46738	5	190	sp_v3.0_unigene46738:0-190
sp_v3.0_unigene46740	0	127	sp_v3.0_unigene46740:0-127
sp_v3.0_unigene46741	10	146	sp_v3.0_unigene46741:0-154
sp_v3.0_unigene46742	0	65	sp_v3.0_unigene46742:0-258
sp_v3.0_unigene46742	70	258	sp_v3.0_unigene46742:0-258
sp_v3.0_unigene46743	0	204	sp_v3.0_unigene46743:0-1308
sp_v3.0_unigene46743	205	634	sp_v3.0_unigene46743:0-1308
sp_v3.0_unigene46743	635	1136	sp_v3.0_unigene46743:0-1308
sp_v3.0_unigene46744	0	188	sp_v3.0_unigene46744:0-188
sp_v3.0_unigene46745	0	70	sp_v3.0_unigene46745:0-467
sp_v3.0_unigene46745	80	413	sp_v3.0_unigene46745:0-467
sp_v3.0_unigene46747	10	150	sp_v3.0_unigene46747:0-178
sp_v3.0_unigene46748	0	186	sp_v3.0_unigene46748:0-186
sp_v3.0_unigene46749	15	417	sp_v3.0_unigene46749:0-435
sp_v3.0_unigene46750	0	150	sp_v3.0_unigene46750:0-181
sp_v3.0_unigene46751	5	221	sp_v3.0_unigene46751:0-221
sp_v3.0_unigene46756	5	193	sp_v3.0_unigene46756:0-193
sp_v3.0_unigene46757	80	270	sp_v3.0_unigene46757:0-448
sp_v3.0_unigene46757	295	414	sp_v3.0_unigene46757:0-448
sp_v3.0_unigene46758	80	286	sp_v3.0_unigene46758:0-444
sp_v3.0_unigene46758	295	437	sp_v3.0_unigene46758:0-444
sp_v3.0_unigene46759	0	337	sp_v3.0_unigene46759:0-337
sp_v3.0_unigene46760	10	136	sp_v3.0_unigene46760:0-136
sp_v3.0_unigene46761	10	150	sp_v3.0_unigene46761:0-176
sp_v3.0_unigene46762	5	151	sp_v3.0_unigene46762:0-151
sp_v3.0_unigene46763	5	84	sp_v3.0_unigene46763:0-430
sp_v3.0_unigene46763	123	430	sp_v3.0_unigene46763:0-430
sp_v3.0_unigene46764	0	406	sp_v3.0_unigene46764:0-406
sp_v3.0_unigene46766	0	80	sp_v3.0_unigene46766:0-218
sp_v3.0_unigene46766	85	209	sp_v3.0_unigene46766:0-218
sp_v3.0_unigene46767	0	145	sp_v3.0_unigene46767:0-184
sp_v3.0_unigene46768	10	134	sp_v3.0_unigene46768:0-134
sp_v3.0_unigene46769	0	79	sp_v3.0_unigene46769:0-108
sp_v3.0_unigene46771	140	294	sp_v3.0_unigene46771:0-315
sp_v3.0_unigene46772	0	137	sp_v3.0_unigene46772:0-137
sp_v3.0_unigene46773	0	71	sp_v3.0_unigene46773:0-299
sp_v3.0_unigene46773	85	290	sp_v3.0_unigene46773:0-299
sp_v3.0_unigene46774	0	143	sp_v3.0_unigene46774:0-150
sp_v3.0_unigene46776	15	207	sp_v3.0_unigene46776:0-207
sp_v3.0_unigene46777	0	125	sp_v3.0_unigene46777:0-125
sp_v3.0_unigene46778	75	206	sp_v3.0_unigene46778:0-246
sp_v3.0_unigene46780	75	714	sp_v3.0_unigene46780:0-916
sp_v3.0_unigene46780	715	916	sp_v3.0_unigene46780:0-916
sp_v3.0_unigene46781	70	131	sp_v3.0_unigene46781:0-131
sp_v3.0_unigene46782	10	204	sp_v3.0_unigene46782:0-204
sp_v3.0_unigene46783	135	204	sp_v3.0_unigene46783:0-351
sp_v3.0_unigene46783	210	351	sp_v3.0_unigene46783:0-351
sp_v3.0_unigene46784	0	137	sp_v3.0_unigene46784:0-256
sp_v3.0_unigene46784	145	256	sp_v3.0_unigene46784:0-256
sp_v3.0_unigene46785	0	144	sp_v3.0_unigene46785:0-374
sp_v3.0_unigene46785	150	363	sp_v3.0_unigene46785:0-374
sp_v3.0_unigene46786	10	500	sp_v3.0_unigene46786:0-512
sp_v3.0_unigene46788	80	130	sp_v3.0_unigene46788:0-130
sp_v3.0_unigene46791	0	126	sp_v3.0_unigene46791:0-126
sp_v3.0_unigene46792	10	123	sp_v3.0_unigene46792:0-123
sp_v3.0_unigene46794	0	148	sp_v3.0_unigene46794:0-183
sp_v3.0_unigene46796	0	143	sp_v3.0_unigene46796:0-1138
sp_v3.0_unigene46796	145	221	sp_v3.0_unigene46796:0-1138
sp_v3.0_unigene46796	225	363	sp_v3.0_unigene46796:0-1138
sp_v3.0_unigene46796	530	692	sp_v3.0_unigene46796:0-1138
sp_v3.0_unigene46796	710	913	sp_v3.0_unigene46796:0-1138
sp_v3.0_unigene46797	5	277	sp_v3.0_unigene46797:0-277
sp_v3.0_unigene46798	75	211	sp_v3.0_unigene46798:0-211
sp_v3.0_unigene46799	5	219	sp_v3.0_unigene46799:0-244
sp_v3.0_unigene46800	70	151	sp_v3.0_unigene46800:0-165
sp_v3.0_unigene46804	10	141	sp_v3.0_unigene46804:0-154
sp_v3.0_unigene46806	0	149	sp_v3.0_unigene46806:0-165
sp_v3.0_unigene46807	10	125	sp_v3.0_unigene46807:0-125
sp_v3.0_unigene46808	0	146	sp_v3.0_unigene46808:0-156
sp_v3.0_unigene46809	0	129	sp_v3.0_unigene46809:0-129
sp_v3.0_unigene46810	10	483	sp_v3.0_unigene46810:0-602
sp_v3.0_unigene46810	490	566	sp_v3.0_unigene46810:0-602
sp_v3.0_unigene46811	0	85	sp_v3.0_unigene46811:0-97
sp_v3.0_unigene46812	5	211	sp_v3.0_unigene46812:0-222
sp_v3.0_unigene46813	0	146	sp_v3.0_unigene46813:0-348
sp_v3.0_unigene46813	150	348	sp_v3.0_unigene46813:0-348
sp_v3.0_unigene46814	10	87	sp_v3.0_unigene46814:0-114
sp_v3.0_unigene46815	15	148	sp_v3.0_unigene46815:0-164
sp_v3.0_unigene46816	0	129	sp_v3.0_unigene46816:0-129
sp_v3.0_unigene46817	70	139	sp_v3.0_unigene46817:0-141
sp_v3.0_unigene46818	155	284	sp_v3.0_unigene46818:0-296
sp_v3.0_unigene46820	0	141	sp_v3.0_unigene46820:0-222
sp_v3.0_unigene46821	0	133	sp_v3.0_unigene46821:0-133
sp_v3.0_unigene46822	0	120	sp_v3.0_unigene46822:0-120
sp_v3.0_unigene46823	65	145	sp_v3.0_unigene46823:0-171
sp_v3.0_unigene46827	70	1054	sp_v3.0_unigene46827:0-1054
sp_v3.0_unigene46828	0	148	sp_v3.0_unigene46828:0-148
sp_v3.0_unigene46829	0	281	sp_v3.0_unigene46829:0-282
sp_v3.0_unigene46830	0	267	sp_v3.0_unigene46830:0-267
sp_v3.0_unigene46832	0	142	sp_v3.0_unigene46832:0-160
sp_v3.0_unigene46836	0	154	sp_v3.0_unigene46836:0-154
sp_v3.0_unigene46837	0	140	sp_v3.0_unigene46837:0-140
sp_v3.0_unigene46838	5	343	sp_v3.0_unigene46838:0-693
sp_v3.0_unigene46838	355	502	sp_v3.0_unigene46838:0-693
sp_v3.0_unigene46839	205	348	sp_v3.0_unigene46839:0-451
sp_v3.0_unigene46839	350	451	sp_v3.0_unigene46839:0-451
sp_v3.0_unigene46840	0	81	sp_v3.0_unigene46840:0-153
sp_v3.0_unigene46840	85	153	sp_v3.0_unigene46840:0-153
sp_v3.0_unigene46841	0	138	sp_v3.0_unigene46841:0-138
sp_v3.0_unigene46842	0	137	sp_v3.0_unigene46842:0-171
sp_v3.0_unigene46843	10	209	sp_v3.0_unigene46843:0-1199
sp_v3.0_unigene46843	220	409	sp_v3.0_unigene46843:0-1199
sp_v3.0_unigene46843	415	494	sp_v3.0_unigene46843:0-1199
sp_v3.0_unigene46843	495	573	sp_v3.0_unigene46843:0-1199
sp_v3.0_unigene46843	575	1199	sp_v3.0_unigene46843:0-1199
sp_v3.0_unigene46845	0	142	sp_v3.0_unigene46845:0-142
sp_v3.0_unigene46847	10	148	sp_v3.0_unigene46847:0-148
sp_v3.0_unigene46849	0	138	sp_v3.0_unigene46849:0-413
sp_v3.0_unigene46849	145	357	sp_v3.0_unigene46849:0-413
sp_v3.0_unigene46850	0	122	sp_v3.0_unigene46850:0-122
sp_v3.0_unigene46851	15	133	sp_v3.0_unigene46851:0-133
sp_v3.0_unigene46852	0	191	sp_v3.0_unigene46852:0-191
sp_v3.0_unigene46853	0	202	sp_v3.0_unigene46853:0-202
sp_v3.0_unigene46856	0	286	sp_v3.0_unigene46856:0-789;sp_v3.0_unigene46856:963-1752
sp_v3.0_unigene46856	290	707	sp_v3.0_unigene46856:0-789;sp_v3.0_unigene46856:963-1752
sp_v3.0_unigene46856	710	901	sp_v3.0_unigene46856:0-789;sp_v3.0_unigene46856:963-1752
sp_v3.0_unigene46856	910	1257	sp_v3.0_unigene46856:0-789;sp_v3.0_unigene46856:963-1752
sp_v3.0_unigene46856	1270	1752	sp_v3.0_unigene46856:0-789;sp_v3.0_unigene46856:963-1752
sp_v3.0_unigene46857	0	153	sp_v3.0_unigene46857:0-168
sp_v3.0_unigene46858	85	365	sp_v3.0_unigene46858:0-413
sp_v3.0_unigene46860	0	138	sp_v3.0_unigene46860:0-138
sp_v3.0_unigene46862	0	137	sp_v3.0_unigene46862:0-151
sp_v3.0_unigene46863	5	126	sp_v3.0_unigene46863:0-126
sp_v3.0_unigene46864	145	506	sp_v3.0_unigene46864:0-1118
sp_v3.0_unigene46864	640	715	sp_v3.0_unigene46864:0-1118
sp_v3.0_unigene46864	995	1118	sp_v3.0_unigene46864:0-1118
sp_v3.0_unigene46866	0	153	sp_v3.0_unigene46866:0-247
sp_v3.0_unigene46869	0	71	sp_v3.0_unigene46869:0-285
sp_v3.0_unigene46869	75	285	sp_v3.0_unigene46869:0-285
sp_v3.0_unigene46870	0	215	sp_v3.0_unigene46870:0-789;sp_v3.0_unigene46870:1239-2028
sp_v3.0_unigene46870	220	780	sp_v3.0_unigene46870:0-789;sp_v3.0_unigene46870:1239-2028
sp_v3.0_unigene46870	835	1675	sp_v3.0_unigene46870:0-789;sp_v3.0_unigene46870:1239-2028
sp_v3.0_unigene46870	1695	1893	sp_v3.0_unigene46870:0-789;sp_v3.0_unigene46870:1239-2028
sp_v3.0_unigene46870	1900	2025	sp_v3.0_unigene46870:0-789;sp_v3.0_unigene46870:1239-2028
sp_v3.0_unigene46871	15	135	sp_v3.0_unigene46871:0-136
sp_v3.0_unigene46872	0	147	sp_v3.0_unigene46872:0-169
sp_v3.0_unigene46873	0	209	sp_v3.0_unigene46873:0-305
sp_v3.0_unigene46873	225	298	sp_v3.0_unigene46873:0-305
sp_v3.0_unigene46874	0	85	sp_v3.0_unigene46874:0-475
sp_v3.0_unigene46874	114	445	sp_v3.0_unigene46874:0-475
sp_v3.0_unigene46875	65	227	sp_v3.0_unigene46875:0-227
sp_v3.0_unigene46877	0	143	sp_v3.0_unigene46877:0-168
sp_v3.0_unigene46878	0	152	sp_v3.0_unigene46878:0-165
sp_v3.0_unigene46879	5	148	sp_v3.0_unigene46879:0-159
sp_v3.0_unigene46880	0	696	sp_v3.0_unigene46880:0-1102
sp_v3.0_unigene46880	715	837	sp_v3.0_unigene46880:0-1102
sp_v3.0_unigene46880	850	1102	sp_v3.0_unigene46880:0-1102
sp_v3.0_unigene46881	0	77	sp_v3.0_unigene46881:0-394
sp_v3.0_unigene46881	85	289	sp_v3.0_unigene46881:0-394
sp_v3.0_unigene46882	15	151	sp_v3.0_unigene46882:0-154
sp_v3.0_unigene46884	0	117	sp_v3.0_unigene46884:0-117
sp_v3.0_unigene46885	10	423	sp_v3.0_unigene46885:0-423
sp_v3.0_unigene46886	0	207	sp_v3.0_unigene46886:0-277
sp_v3.0_unigene46886	215	277	sp_v3.0_unigene46886:0-277
sp_v3.0_unigene46887	5	133	sp_v3.0_unigene46887:0-133
sp_v3.0_unigene46888	0	192	sp_v3.0_unigene46888:0-192
sp_v3.0_unigene46889	75	741	sp_v3.0_unigene46889:0-741
sp_v3.0_unigene46894	0	74	sp_v3.0_unigene46894:0-377
sp_v3.0_unigene46894	80	355	sp_v3.0_unigene46894:0-377
sp_v3.0_unigene46895	15	395	sp_v3.0_unigene46895:0-395
sp_v3.0_unigene46896	135	748	sp_v3.0_unigene46896:0-748
sp_v3.0_unigene46897	5	78	sp_v3.0_unigene46897:0-163
sp_v3.0_unigene46897	80	149	sp_v3.0_unigene46897:0-163
sp_v3.0_unigene46898	15	123	sp_v3.0_unigene46898:0-123
sp_v3.0_unigene46899	0	86	sp_v3.0_unigene46899:0-103
sp_v3.0_unigene46900	0	347	sp_v3.0_unigene46900:0-385
sp_v3.0_unigene46904	0	197	sp_v3.0_unigene46904:0-197
sp_v3.0_unigene46905	10	124	sp_v3.0_unigene46905:0-124
sp_v3.0_unigene46906	0	157	sp_v3.0_unigene46906:0-275
sp_v3.0_unigene46907	0	158	sp_v3.0_unigene46907:0-166
sp_v3.0_unigene46908	65	145	sp_v3.0_unigene46908:0-180
sp_v3.0_unigene46909	150	218	sp_v3.0_unigene46909:0-218
sp_v3.0_unigene46910	0	188	sp_v3.0_unigene46910:0-188
sp_v3.0_unigene46913	0	135	sp_v3.0_unigene46913:0-135
sp_v3.0_unigene46914	0	149	sp_v3.0_unigene46914:0-149
sp_v3.0_unigene46916	0	153	sp_v3.0_unigene46916:0-174
sp_v3.0_unigene46917	10	138	sp_v3.0_unigene46917:0-174
sp_v3.0_unigene46918	0	134	sp_v3.0_unigene46918:0-173
sp_v3.0_unigene46921	0	257	sp_v3.0_unigene46921:0-257
sp_v3.0_unigene46922	15	208	sp_v3.0_unigene46922:0-208
sp_v3.0_unigene46923	10	196	sp_v3.0_unigene46923:0-196
sp_v3.0_unigene46924	0	692	sp_v3.0_unigene46924:0-692
sp_v3.0_unigene46926	0	84	sp_v3.0_unigene46926:0-767
sp_v3.0_unigene46926	85	767	sp_v3.0_unigene46926:0-767
sp_v3.0_unigene46927	0	65	sp_v3.0_unigene46927:0-113
sp_v3.0_unigene46928	5	136	sp_v3.0_unigene46928:0-183
sp_v3.0_unigene46929	0	266	sp_v3.0_unigene46929:0-283
sp_v3.0_unigene46930	65	341	sp_v3.0_unigene46930:0-407
sp_v3.0_unigene46930	345	407	sp_v3.0_unigene46930:0-407
sp_v3.0_unigene46931	0	208	sp_v3.0_unigene46931:0-208
sp_v3.0_unigene46932	0	207	sp_v3.0_unigene46932:0-207
sp_v3.0_unigene46933	0	140	sp_v3.0_unigene46933:0-182
sp_v3.0_unigene46935	0	208	sp_v3.0_unigene46935:0-377
sp_v3.0_unigene46935	210	364	sp_v3.0_unigene46935:0-377
sp_v3.0_unigene46936	5	150	sp_v3.0_unigene46936:0-160
sp_v3.0_unigene46937	0	141	sp_v3.0_unigene46937:0-231
sp_v3.0_unigene46938	70	143	sp_v3.0_unigene46938:0-174
sp_v3.0_unigene46939	0	488	sp_v3.0_unigene46939:0-789;sp_v3.0_unigene46939:2253-3042
sp_v3.0_unigene46939	495	838	sp_v3.0_unigene46939:0-789;sp_v3.0_unigene46939:2253-3042
sp_v3.0_unigene46939	840	1545	sp_v3.0_unigene46939:0-789;sp_v3.0_unigene46939:2253-3042
sp_v3.0_unigene46939	1550	1821	sp_v3.0_unigene46939:0-789;sp_v3.0_unigene46939:2253-3042
sp_v3.0_unigene46939	1830	2165	sp_v3.0_unigene46939:0-789;sp_v3.0_unigene46939:2253-3042
sp_v3.0_unigene46939	2170	3005	sp_v3.0_unigene46939:0-789;sp_v3.0_unigene46939:2253-3042
sp_v3.0_unigene46941	220	300	sp_v3.0_unigene46941:0-320
sp_v3.0_unigene46943	10	239	sp_v3.0_unigene46943:0-239
sp_v3.0_unigene46944	60	122	sp_v3.0_unigene46944:0-122
sp_v3.0_unigene46945	0	72	sp_v3.0_unigene46945:0-412
sp_v3.0_unigene46945	75	412	sp_v3.0_unigene46945:0-412
sp_v3.0_unigene46946	10	271	sp_v3.0_unigene46946:0-528
sp_v3.0_unigene46946	285	429	sp_v3.0_unigene46946:0-528
sp_v3.0_unigene46946	435	502	sp_v3.0_unigene46946:0-528
sp_v3.0_unigene46947	0	148	sp_v3.0_unigene46947:0-174
sp_v3.0_unigene46949	215	298	sp_v3.0_unigene46949:0-298
sp_v3.0_unigene46950	0	191	sp_v3.0_unigene46950:0-191
sp_v3.0_unigene46951	65	285	sp_v3.0_unigene46951:0-789;sp_v3.0_unigene46951:970-1759
sp_v3.0_unigene46951	505	686	sp_v3.0_unigene46951:0-789;sp_v3.0_unigene46951:970-1759
sp_v3.0_unigene46951	695	841	sp_v3.0_unigene46951:0-789;sp_v3.0_unigene46951:970-1759
sp_v3.0_unigene46951	860	995	sp_v3.0_unigene46951:0-789;sp_v3.0_unigene46951:970-1759
sp_v3.0_unigene46951	1130	1759	sp_v3.0_unigene46951:0-789;sp_v3.0_unigene46951:970-1759
sp_v3.0_unigene46952	0	204	sp_v3.0_unigene46952:0-204
sp_v3.0_unigene46954	80	334	sp_v3.0_unigene46954:0-334
sp_v3.0_unigene46955	0	210	sp_v3.0_unigene46955:0-379
sp_v3.0_unigene46957	5	259	sp_v3.0_unigene46957:0-259
sp_v3.0_unigene46958	155	557	sp_v3.0_unigene46958:0-557
sp_v3.0_unigene46959	5	142	sp_v3.0_unigene46959:0-142
sp_v3.0_unigene46960	0	151	sp_v3.0_unigene46960:0-183
sp_v3.0_unigene46962	0	140	sp_v3.0_unigene46962:0-272
sp_v3.0_unigene46963	0	146	sp_v3.0_unigene46963:0-155
sp_v3.0_unigene46964	10	76	sp_v3.0_unigene46964:0-151
sp_v3.0_unigene46964	85	151	sp_v3.0_unigene46964:0-151
sp_v3.0_unigene46965	10	83	sp_v3.0_unigene46965:0-169
sp_v3.0_unigene46965	85	169	sp_v3.0_unigene46965:0-169
sp_v3.0_unigene46966	0	290	sp_v3.0_unigene46966:0-312
sp_v3.0_unigene46969	0	206	sp_v3.0_unigene46969:0-266
sp_v3.0_unigene46970	0	70	sp_v3.0_unigene46970:0-187
sp_v3.0_unigene46970	75	187	sp_v3.0_unigene46970:0-187
sp_v3.0_unigene46972	65	134	sp_v3.0_unigene46972:0-262
sp_v3.0_unigene46972	135	262	sp_v3.0_unigene46972:0-262
sp_v3.0_unigene46973	10	204	sp_v3.0_unigene46973:0-204
sp_v3.0_unigene46974	0	141	sp_v3.0_unigene46974:0-395
sp_v3.0_unigene46974	145	395	sp_v3.0_unigene46974:0-395
sp_v3.0_unigene46975	10	153	sp_v3.0_unigene46975:0-174
sp_v3.0_unigene46978	5	208	sp_v3.0_unigene46978:0-325
sp_v3.0_unigene46978	210	325	sp_v3.0_unigene46978:0-325
sp_v3.0_unigene46979	0	137	sp_v3.0_unigene46979:0-379
sp_v3.0_unigene46979	145	363	sp_v3.0_unigene46979:0-379
sp_v3.0_unigene46980	15	146	sp_v3.0_unigene46980:0-218
sp_v3.0_unigene46980	150	216	sp_v3.0_unigene46980:0-218
sp_v3.0_unigene46981	80	349	sp_v3.0_unigene46981:0-742
sp_v3.0_unigene46981	350	567	sp_v3.0_unigene46981:0-742
sp_v3.0_unigene46981	625	717	sp_v3.0_unigene46981:0-742
sp_v3.0_unigene46983	0	63	sp_v3.0_unigene46983:0-144
sp_v3.0_unigene46983	65	144	sp_v3.0_unigene46983:0-144
sp_v3.0_unigene46986	0	153	sp_v3.0_unigene46986:0-162
sp_v3.0_unigene46987	5	147	sp_v3.0_unigene46987:0-154
sp_v3.0_unigene46988	0	1391	sp_v3.0_unigene46988:0-789;sp_v3.0_unigene46988:1251-2040
sp_v3.0_unigene46988	1465	1674	sp_v3.0_unigene46988:0-789;sp_v3.0_unigene46988:1251-2040
sp_v3.0_unigene46988	1675	1972	sp_v3.0_unigene46988:0-789;sp_v3.0_unigene46988:1251-2040
sp_v3.0_unigene46989	0	356	sp_v3.0_unigene46989:0-366
sp_v3.0_unigene46990	0	194	sp_v3.0_unigene46990:0-194
sp_v3.0_unigene46991	15	201	sp_v3.0_unigene46991:0-201
sp_v3.0_unigene46992	0	156	sp_v3.0_unigene46992:0-156
sp_v3.0_unigene46993	0	209	sp_v3.0_unigene46993:0-293
sp_v3.0_unigene46993	210	289	sp_v3.0_unigene46993:0-293
sp_v3.0_unigene46994	0	195	sp_v3.0_unigene46994:0-195
sp_v3.0_unigene46995	15	87	sp_v3.0_unigene46995:0-176
sp_v3.0_unigene46997	15	223	sp_v3.0_unigene46997:0-227
sp_v3.0_unigene46998	5	203	sp_v3.0_unigene46998:0-203
sp_v3.0_unigene46999	0	69	sp_v3.0_unigene46999:0-141
sp_v3.0_unigene46999	70	137	sp_v3.0_unigene46999:0-141
sp_v3.0_unigene47001	15	264	sp_v3.0_unigene47001:0-264
sp_v3.0_unigene47002	5	154	sp_v3.0_unigene47002:0-175
sp_v3.0_unigene47005	5	154	sp_v3.0_unigene47005:0-174
sp_v3.0_unigene47006	0	135	sp_v3.0_unigene47006:0-135
sp_v3.0_unigene47007	0	138	sp_v3.0_unigene47007:0-138
sp_v3.0_unigene47008	5	138	sp_v3.0_unigene47008:0-181
sp_v3.0_unigene47009	0	151	sp_v3.0_unigene47009:0-174
sp_v3.0_unigene47010	0	149	sp_v3.0_unigene47010:0-158
sp_v3.0_unigene47011	80	160	sp_v3.0_unigene47011:0-160
sp_v3.0_unigene47012	0	204	sp_v3.0_unigene47012:0-229
sp_v3.0_unigene47013	15	279	sp_v3.0_unigene47013:0-470
sp_v3.0_unigene47013	280	470	sp_v3.0_unigene47013:0-470
sp_v3.0_unigene47014	0	146	sp_v3.0_unigene47014:0-146
sp_v3.0_unigene47016	0	72	sp_v3.0_unigene47016:0-218
sp_v3.0_unigene47016	73	145	sp_v3.0_unigene47016:0-218
sp_v3.0_unigene47016	146	218	sp_v3.0_unigene47016:0-218
sp_v3.0_unigene47017	150	256	sp_v3.0_unigene47017:0-256
sp_v3.0_unigene47018	0	78	sp_v3.0_unigene47018:0-311
sp_v3.0_unigene47018	80	148	sp_v3.0_unigene47018:0-311
sp_v3.0_unigene47018	155	282	sp_v3.0_unigene47018:0-311
sp_v3.0_unigene47020	10	139	sp_v3.0_unigene47020:0-139
sp_v3.0_unigene47021	0	75	sp_v3.0_unigene47021:0-307
sp_v3.0_unigene47021	80	287	sp_v3.0_unigene47021:0-307
sp_v3.0_unigene47022	0	137	sp_v3.0_unigene47022:0-155
sp_v3.0_unigene47023	5	138	sp_v3.0_unigene47023:0-286
sp_v3.0_unigene47023	140	277	sp_v3.0_unigene47023:0-286
sp_v3.0_unigene47024	10	344	sp_v3.0_unigene47024:0-507
sp_v3.0_unigene47024	345	483	sp_v3.0_unigene47024:0-507
sp_v3.0_unigene47025	0	142	sp_v3.0_unigene47025:0-149
sp_v3.0_unigene47027	5	210	sp_v3.0_unigene47027:0-244
sp_v3.0_unigene47028	15	151	sp_v3.0_unigene47028:0-398
sp_v3.0_unigene47028	155	398	sp_v3.0_unigene47028:0-398
sp_v3.0_unigene47029	0	155	sp_v3.0_unigene47029:0-178
sp_v3.0_unigene47030	0	67	sp_v3.0_unigene47030:0-150
sp_v3.0_unigene47030	70	147	sp_v3.0_unigene47030:0-150
sp_v3.0_unigene47031	0	72	sp_v3.0_unigene47031:0-145
sp_v3.0_unigene47031	73	145	sp_v3.0_unigene47031:0-145
sp_v3.0_unigene47032	10	158	sp_v3.0_unigene47032:0-256
sp_v3.0_unigene47033	80	147	sp_v3.0_unigene47033:0-147
sp_v3.0_unigene47034	0	219	sp_v3.0_unigene47034:0-248
sp_v3.0_unigene47036	85	199	sp_v3.0_unigene47036:0-199
sp_v3.0_unigene47037	0	68	sp_v3.0_unigene47037:0-206
sp_v3.0_unigene47037	70	206	sp_v3.0_unigene47037:0-206
sp_v3.0_unigene47038	0	282	sp_v3.0_unigene47038:0-343
sp_v3.0_unigene47039	0	132	sp_v3.0_unigene47039:0-230
sp_v3.0_unigene47040	0	72	sp_v3.0_unigene47040:0-229
sp_v3.0_unigene47040	157	229	sp_v3.0_unigene47040:0-229
sp_v3.0_unigene47041	0	73	sp_v3.0_unigene47041:0-147
sp_v3.0_unigene47044	0	66	sp_v3.0_unigene47044:0-139
sp_v3.0_unigene47045	0	142	sp_v3.0_unigene47045:0-1046
sp_v3.0_unigene47045	150	418	sp_v3.0_unigene47045:0-1046
sp_v3.0_unigene47045	435	837	sp_v3.0_unigene47045:0-1046
sp_v3.0_unigene47045	840	919	sp_v3.0_unigene47045:0-1046
sp_v3.0_unigene47045	920	1046	sp_v3.0_unigene47045:0-1046
sp_v3.0_unigene47046	0	142	sp_v3.0_unigene47046:0-893
sp_v3.0_unigene47047	0	70	sp_v3.0_unigene47047:0-235
sp_v3.0_unigene47047	85	220	sp_v3.0_unigene47047:0-235
sp_v3.0_unigene47050	0	137	sp_v3.0_unigene47050:0-145
sp_v3.0_unigene47052	0	410	sp_v3.0_unigene47052:0-1148
sp_v3.0_unigene47052	425	492	sp_v3.0_unigene47052:0-1148
sp_v3.0_unigene47052	495	842	sp_v3.0_unigene47052:0-1148
sp_v3.0_unigene47052	850	917	sp_v3.0_unigene47052:0-1148
sp_v3.0_unigene47052	925	1121	sp_v3.0_unigene47052:0-1148
sp_v3.0_unigene47053	0	266	sp_v3.0_unigene47053:0-266
sp_v3.0_unigene47055	15	144	sp_v3.0_unigene47055:0-158
sp_v3.0_unigene47056	15	207	sp_v3.0_unigene47056:0-218
sp_v3.0_unigene47057	10	151	sp_v3.0_unigene47057:0-180
sp_v3.0_unigene47058	10	151	sp_v3.0_unigene47058:0-165
sp_v3.0_unigene47059	0	147	sp_v3.0_unigene47059:0-147
sp_v3.0_unigene47060	15	256	sp_v3.0_unigene47060:0-256
sp_v3.0_unigene47061	0	220	sp_v3.0_unigene47061:0-235
sp_v3.0_unigene47062	0	148	sp_v3.0_unigene47062:0-444
sp_v3.0_unigene47062	205	412	sp_v3.0_unigene47062:0-444
sp_v3.0_unigene47063	0	289	sp_v3.0_unigene47063:0-318
sp_v3.0_unigene47064	0	196	sp_v3.0_unigene47064:0-196
sp_v3.0_unigene47065	5	147	sp_v3.0_unigene47065:0-170
sp_v3.0_unigene47066	67	209	sp_v3.0_unigene47066:0-271
sp_v3.0_unigene47066	212	271	sp_v3.0_unigene47066:0-271
sp_v3.0_unigene47067	5	148	sp_v3.0_unigene47067:0-170
sp_v3.0_unigene47068	10	132	sp_v3.0_unigene47068:0-182
sp_v3.0_unigene47069	65	212	sp_v3.0_unigene47069:0-242
sp_v3.0_unigene47070	15	133	sp_v3.0_unigene47070:0-133
sp_v3.0_unigene47071	0	142	sp_v3.0_unigene47071:0-171
sp_v3.0_unigene47072	15	220	sp_v3.0_unigene47072:0-228
sp_v3.0_unigene47074	5	75	sp_v3.0_unigene47074:0-141
sp_v3.0_unigene47074	80	141	sp_v3.0_unigene47074:0-141
sp_v3.0_unigene47075	10	287	sp_v3.0_unigene47075:0-287
sp_v3.0_unigene47077	15	154	sp_v3.0_unigene47077:0-164
sp_v3.0_unigene47078	0	150	sp_v3.0_unigene47078:0-372
sp_v3.0_unigene47078	155	361	sp_v3.0_unigene47078:0-372
sp_v3.0_unigene47079	0	219	sp_v3.0_unigene47079:0-309
sp_v3.0_unigene47079	225	290	sp_v3.0_unigene47079:0-309
sp_v3.0_unigene47080	150	277	sp_v3.0_unigene47080:0-286
sp_v3.0_unigene47081	15	150	sp_v3.0_unigene47081:0-150
sp_v3.0_unigene47082	0	207	sp_v3.0_unigene47082:0-207
sp_v3.0_unigene47083	10	150	sp_v3.0_unigene47083:0-150
sp_v3.0_unigene47084	0	117	sp_v3.0_unigene47084:0-184
sp_v3.0_unigene47085	15	216	sp_v3.0_unigene47085:0-222
sp_v3.0_unigene47086	10	265	sp_v3.0_unigene47086:0-265
sp_v3.0_unigene47087	5	136	sp_v3.0_unigene47087:0-279
sp_v3.0_unigene47087	140	279	sp_v3.0_unigene47087:0-279
sp_v3.0_unigene47088	15	150	sp_v3.0_unigene47088:0-520
sp_v3.0_unigene47088	155	421	sp_v3.0_unigene47088:0-520
sp_v3.0_unigene47091	70	215	sp_v3.0_unigene47091:0-427
sp_v3.0_unigene47092	0	435	sp_v3.0_unigene47092:0-446
sp_v3.0_unigene47094	10	142	sp_v3.0_unigene47094:0-148
sp_v3.0_unigene47096	0	69	sp_v3.0_unigene47096:0-142
sp_v3.0_unigene47096	70	142	sp_v3.0_unigene47096:0-142
sp_v3.0_unigene47097	0	142	sp_v3.0_unigene47097:0-144
sp_v3.0_unigene47098	10	142	sp_v3.0_unigene47098:0-142
sp_v3.0_unigene47099	0	67	sp_v3.0_unigene47099:0-151
sp_v3.0_unigene47099	70	151	sp_v3.0_unigene47099:0-151
sp_v3.0_unigene47100	15	133	sp_v3.0_unigene47100:0-133
sp_v3.0_unigene47101	0	201	sp_v3.0_unigene47101:0-313
sp_v3.0_unigene47101	205	299	sp_v3.0_unigene47101:0-313
sp_v3.0_unigene47102	85	258	sp_v3.0_unigene47102:0-258
sp_v3.0_unigene47103	5	162	sp_v3.0_unigene47103:0-162
sp_v3.0_unigene47105	10	75	sp_v3.0_unigene47105:0-586
sp_v3.0_unigene47105	80	574	sp_v3.0_unigene47105:0-586
sp_v3.0_unigene47106	0	358	sp_v3.0_unigene47106:0-1023
sp_v3.0_unigene47106	360	912	sp_v3.0_unigene47106:0-1023
sp_v3.0_unigene47108	65	257	sp_v3.0_unigene47108:0-257
sp_v3.0_unigene47110	0	149	sp_v3.0_unigene47110:0-149
sp_v3.0_unigene47111	0	68	sp_v3.0_unigene47111:0-288
sp_v3.0_unigene47111	135	214	sp_v3.0_unigene47111:0-288
sp_v3.0_unigene47111	225	288	sp_v3.0_unigene47111:0-288
sp_v3.0_unigene47112	0	204	sp_v3.0_unigene47112:0-204
sp_v3.0_unigene47113	0	135	sp_v3.0_unigene47113:0-140
sp_v3.0_unigene47115	0	141	sp_v3.0_unigene47115:0-147
sp_v3.0_unigene47116	0	147	sp_v3.0_unigene47116:0-147
sp_v3.0_unigene47117	15	274	sp_v3.0_unigene47117:0-274
sp_v3.0_unigene47118	0	268	sp_v3.0_unigene47118:0-314
sp_v3.0_unigene47119	135	356	sp_v3.0_unigene47119:0-1316
sp_v3.0_unigene47119	360	765	sp_v3.0_unigene47119:0-1316
sp_v3.0_unigene47119	780	1316	sp_v3.0_unigene47119:0-1316
sp_v3.0_unigene47120	0	206	sp_v3.0_unigene47120:0-206
sp_v3.0_unigene47121	0	76	sp_v3.0_unigene47121:0-288
sp_v3.0_unigene47121	145	288	sp_v3.0_unigene47121:0-288
sp_v3.0_unigene47123	0	283	sp_v3.0_unigene47123:0-365
sp_v3.0_unigene47125	135	201	sp_v3.0_unigene47125:0-269
sp_v3.0_unigene47125	205	269	sp_v3.0_unigene47125:0-269
sp_v3.0_unigene47126	0	131	sp_v3.0_unigene47126:0-384
sp_v3.0_unigene47126	135	353	sp_v3.0_unigene47126:0-384
sp_v3.0_unigene47127	0	131	sp_v3.0_unigene47127:0-141
sp_v3.0_unigene47128	65	135	sp_v3.0_unigene47128:0-183
sp_v3.0_unigene47129	70	205	sp_v3.0_unigene47129:0-205
sp_v3.0_unigene47131	15	144	sp_v3.0_unigene47131:0-144
sp_v3.0_unigene47132	0	124	sp_v3.0_unigene47132:0-124
sp_v3.0_unigene47133	205	380	sp_v3.0_unigene47133:0-380
sp_v3.0_unigene47135	5	130	sp_v3.0_unigene47135:0-143
sp_v3.0_unigene47136	0	155	sp_v3.0_unigene47136:0-181
sp_v3.0_unigene47137	0	341	sp_v3.0_unigene47137:0-345
sp_v3.0_unigene47140	85	279	sp_v3.0_unigene47140:0-284
sp_v3.0_unigene47141	0	190	sp_v3.0_unigene47141:0-190
sp_v3.0_unigene47142	5	137	sp_v3.0_unigene47142:0-137
sp_v3.0_unigene47143	10	126	sp_v3.0_unigene47143:0-126
sp_v3.0_unigene47147	5	301	sp_v3.0_unigene47147:0-301
sp_v3.0_unigene47148	0	73	sp_v3.0_unigene47148:0-388
sp_v3.0_unigene47148	75	228	sp_v3.0_unigene47148:0-388
sp_v3.0_unigene47149	0	151	sp_v3.0_unigene47149:0-154
sp_v3.0_unigene47150	0	68	sp_v3.0_unigene47150:0-237
sp_v3.0_unigene47150	85	237	sp_v3.0_unigene47150:0-237
sp_v3.0_unigene47151	0	144	sp_v3.0_unigene47151:0-144
sp_v3.0_unigene47152	5	131	sp_v3.0_unigene47152:0-221
sp_v3.0_unigene47152	140	214	sp_v3.0_unigene47152:0-221
sp_v3.0_unigene47153	5	151	sp_v3.0_unigene47153:0-155
sp_v3.0_unigene47154	0	308	sp_v3.0_unigene47154:0-308
sp_v3.0_unigene47155	65	362	sp_v3.0_unigene47155:0-362
sp_v3.0_unigene47156	80	280	sp_v3.0_unigene47156:0-280
sp_v3.0_unigene47158	0	150	sp_v3.0_unigene47158:0-151
sp_v3.0_unigene47159	10	77	sp_v3.0_unigene47159:0-285
sp_v3.0_unigene47159	80	278	sp_v3.0_unigene47159:0-285
sp_v3.0_unigene47160	0	266	sp_v3.0_unigene47160:0-266
sp_v3.0_unigene47161	0	204	sp_v3.0_unigene47161:0-244
sp_v3.0_unigene47162	0	147	sp_v3.0_unigene47162:0-147
sp_v3.0_unigene47163	0	202	sp_v3.0_unigene47163:0-202
sp_v3.0_unigene47165	0	68	sp_v3.0_unigene47165:0-142
sp_v3.0_unigene47165	70	142	sp_v3.0_unigene47165:0-142
sp_v3.0_unigene47167	10	154	sp_v3.0_unigene47167:0-160
sp_v3.0_unigene47168	0	144	sp_v3.0_unigene47168:0-144
sp_v3.0_unigene47169	5	132	sp_v3.0_unigene47169:0-394
sp_v3.0_unigene47169	280	361	sp_v3.0_unigene47169:0-394
sp_v3.0_unigene47170	5	403	sp_v3.0_unigene47170:0-403
sp_v3.0_unigene47172	5	141	sp_v3.0_unigene47172:0-141
sp_v3.0_unigene47173	0	260	sp_v3.0_unigene47173:0-260
sp_v3.0_unigene47174	15	432	sp_v3.0_unigene47174:0-763
sp_v3.0_unigene47174	435	705	sp_v3.0_unigene47174:0-763
sp_v3.0_unigene47175	85	278	sp_v3.0_unigene47175:0-359
sp_v3.0_unigene47175	290	353	sp_v3.0_unigene47175:0-359
sp_v3.0_unigene47176	5	265	sp_v3.0_unigene47176:0-265
sp_v3.0_unigene47177	0	334	sp_v3.0_unigene47177:0-334
sp_v3.0_unigene47178	0	73	sp_v3.0_unigene47178:0-186
sp_v3.0_unigene47178	80	186	sp_v3.0_unigene47178:0-186
sp_v3.0_unigene47179	0	208	sp_v3.0_unigene47179:0-583
sp_v3.0_unigene47179	210	297	sp_v3.0_unigene47179:0-583
sp_v3.0_unigene47179	365	485	sp_v3.0_unigene47179:0-583
sp_v3.0_unigene47180	0	150	sp_v3.0_unigene47180:0-154
sp_v3.0_unigene47184	5	207	sp_v3.0_unigene47184:0-371
sp_v3.0_unigene47185	75	149	sp_v3.0_unigene47185:0-156
sp_v3.0_unigene47186	85	192	sp_v3.0_unigene47186:0-192
sp_v3.0_unigene47187	0	69	sp_v3.0_unigene47187:0-192
sp_v3.0_unigene47187	75	192	sp_v3.0_unigene47187:0-192
sp_v3.0_unigene47188	5	132	sp_v3.0_unigene47188:0-132
sp_v3.0_unigene47189	10	81	sp_v3.0_unigene47189:0-237
sp_v3.0_unigene47189	85	224	sp_v3.0_unigene47189:0-237
sp_v3.0_unigene47190	10	336	sp_v3.0_unigene47190:0-418
sp_v3.0_unigene47192	0	286	sp_v3.0_unigene47192:0-789;sp_v3.0_unigene47192:995-1784
sp_v3.0_unigene47192	635	833	sp_v3.0_unigene47192:0-789;sp_v3.0_unigene47192:995-1784
sp_v3.0_unigene47192	975	1392	sp_v3.0_unigene47192:0-789;sp_v3.0_unigene47192:995-1784
sp_v3.0_unigene47192	1410	1672	sp_v3.0_unigene47192:0-789;sp_v3.0_unigene47192:995-1784
sp_v3.0_unigene47192	1675	1770	sp_v3.0_unigene47192:0-789;sp_v3.0_unigene47192:995-1784
sp_v3.0_unigene47193	10	150	sp_v3.0_unigene47193:0-150
sp_v3.0_unigene47194	0	133	sp_v3.0_unigene47194:0-133
sp_v3.0_unigene47195	0	211	sp_v3.0_unigene47195:0-231
sp_v3.0_unigene47196	0	366	sp_v3.0_unigene47196:0-386
sp_v3.0_unigene47197	0	138	sp_v3.0_unigene47197:0-138
sp_v3.0_unigene47198	5	219	sp_v3.0_unigene47198:0-353
sp_v3.0_unigene47198	225	353	sp_v3.0_unigene47198:0-353
sp_v3.0_unigene47199	10	134	sp_v3.0_unigene47199:0-199
sp_v3.0_unigene47199	135	199	sp_v3.0_unigene47199:0-199
sp_v3.0_unigene47200	0	150	sp_v3.0_unigene47200:0-151
sp_v3.0_unigene47201	0	150	sp_v3.0_unigene47201:0-161
sp_v3.0_unigene47203	5	154	sp_v3.0_unigene47203:0-154
sp_v3.0_unigene47204	0	68	sp_v3.0_unigene47204:0-139
sp_v3.0_unigene47204	75	139	sp_v3.0_unigene47204:0-139
sp_v3.0_unigene47205	0	65	sp_v3.0_unigene47205:0-138
sp_v3.0_unigene47205	70	136	sp_v3.0_unigene47205:0-138
sp_v3.0_unigene47206	635	764	sp_v3.0_unigene47206:0-789;sp_v3.0_unigene47206:1392-2181
sp_v3.0_unigene47206	765	829	sp_v3.0_unigene47206:0-789;sp_v3.0_unigene47206:1392-2181
sp_v3.0_unigene47206	885	1666	sp_v3.0_unigene47206:0-789;sp_v3.0_unigene47206:1392-2181
sp_v3.0_unigene47206	1675	2038	sp_v3.0_unigene47206:0-789;sp_v3.0_unigene47206:1392-2181
sp_v3.0_unigene47206	2075	2181	sp_v3.0_unigene47206:0-789;sp_v3.0_unigene47206:1392-2181
sp_v3.0_unigene47208	0	420	sp_v3.0_unigene47208:0-439
sp_v3.0_unigene47210	0	134	sp_v3.0_unigene47210:0-155
sp_v3.0_unigene47211	5	138	sp_v3.0_unigene47211:0-138
sp_v3.0_unigene47212	0	131	sp_v3.0_unigene47212:0-131
sp_v3.0_unigene47213	15	126	sp_v3.0_unigene47213:0-126
sp_v3.0_unigene47214	0	141	sp_v3.0_unigene47214:0-147
sp_v3.0_unigene47215	75	216	sp_v3.0_unigene47215:0-251
sp_v3.0_unigene47216	15	256	sp_v3.0_unigene47216:0-256
sp_v3.0_unigene47218	0	337	sp_v3.0_unigene47218:0-337
sp_v3.0_unigene47219	0	125	sp_v3.0_unigene47219:0-125
sp_v3.0_unigene47220	0	85	sp_v3.0_unigene47220:0-109
sp_v3.0_unigene47221	0	188	sp_v3.0_unigene47221:0-188
sp_v3.0_unigene47222	0	144	sp_v3.0_unigene47222:0-166
sp_v3.0_unigene47223	15	207	sp_v3.0_unigene47223:0-233
sp_v3.0_unigene47224	0	74	sp_v3.0_unigene47224:0-233
sp_v3.0_unigene47224	75	229	sp_v3.0_unigene47224:0-233
sp_v3.0_unigene47225	0	133	sp_v3.0_unigene47225:0-136
sp_v3.0_unigene47226	5	209	sp_v3.0_unigene47226:0-209
sp_v3.0_unigene47229	10	140	sp_v3.0_unigene47229:0-140
sp_v3.0_unigene47230	140	258	sp_v3.0_unigene47230:0-258
sp_v3.0_unigene47231	0	72	sp_v3.0_unigene47231:0-208
sp_v3.0_unigene47231	73	141	sp_v3.0_unigene47231:0-208
sp_v3.0_unigene47231	142	208	sp_v3.0_unigene47231:0-208
sp_v3.0_unigene47232	5	128	sp_v3.0_unigene47232:0-494
sp_v3.0_unigene47232	135	486	sp_v3.0_unigene47232:0-494
sp_v3.0_unigene47233	150	219	sp_v3.0_unigene47233:0-219
sp_v3.0_unigene47237	0	81	sp_v3.0_unigene47237:0-195
sp_v3.0_unigene47237	85	195	sp_v3.0_unigene47237:0-195
sp_v3.0_unigene47238	0	136	sp_v3.0_unigene47238:0-217
sp_v3.0_unigene47238	145	217	sp_v3.0_unigene47238:0-217
sp_v3.0_unigene47239	70	216	sp_v3.0_unigene47239:0-757
sp_v3.0_unigene47239	415	553	sp_v3.0_unigene47239:0-757
sp_v3.0_unigene47239	645	757	sp_v3.0_unigene47239:0-757
sp_v3.0_unigene47240	10	150	sp_v3.0_unigene47240:0-157
sp_v3.0_unigene47241	10	137	sp_v3.0_unigene47241:0-372
sp_v3.0_unigene47241	210	368	sp_v3.0_unigene47241:0-372
sp_v3.0_unigene47242	5	79	sp_v3.0_unigene47242:0-309
sp_v3.0_unigene47242	85	278	sp_v3.0_unigene47242:0-309
sp_v3.0_unigene47243	5	207	sp_v3.0_unigene47243:0-420
sp_v3.0_unigene47244	10	146	sp_v3.0_unigene47244:0-158
sp_v3.0_unigene47246	85	186	sp_v3.0_unigene47246:0-186
sp_v3.0_unigene47248	65	216	sp_v3.0_unigene47248:0-216
sp_v3.0_unigene47249	15	209	sp_v3.0_unigene47249:0-345
sp_v3.0_unigene47249	210	275	sp_v3.0_unigene47249:0-345
sp_v3.0_unigene47250	5	315	sp_v3.0_unigene47250:0-315
sp_v3.0_unigene47251	5	204	sp_v3.0_unigene47251:0-793
sp_v3.0_unigene47251	215	784	sp_v3.0_unigene47251:0-793
sp_v3.0_unigene47252	210	440	sp_v3.0_unigene47252:0-464
sp_v3.0_unigene47254	0	141	sp_v3.0_unigene47254:0-141
sp_v3.0_unigene47255	0	80	sp_v3.0_unigene47255:0-169
sp_v3.0_unigene47255	85	157	sp_v3.0_unigene47255:0-169
sp_v3.0_unigene47256	0	294	sp_v3.0_unigene47256:0-428
sp_v3.0_unigene47256	295	428	sp_v3.0_unigene47256:0-428
sp_v3.0_unigene47257	0	67	sp_v3.0_unigene47257:0-174
sp_v3.0_unigene47257	75	158	sp_v3.0_unigene47257:0-174
sp_v3.0_unigene47259	15	370	sp_v3.0_unigene47259:0-370
sp_v3.0_unigene47260	0	346	sp_v3.0_unigene47260:0-381
sp_v3.0_unigene47262	5	130	sp_v3.0_unigene47262:0-431
sp_v3.0_unigene47262	135	431	sp_v3.0_unigene47262:0-431
sp_v3.0_unigene47263	0	297	sp_v3.0_unigene47263:0-307
sp_v3.0_unigene47264	70	359	sp_v3.0_unigene47264:0-389
sp_v3.0_unigene47266	10	197	sp_v3.0_unigene47266:0-608
sp_v3.0_unigene47266	215	608	sp_v3.0_unigene47266:0-608
sp_v3.0_unigene47267	15	151	sp_v3.0_unigene47267:0-673
sp_v3.0_unigene47267	220	669	sp_v3.0_unigene47267:0-673
sp_v3.0_unigene47268	15	147	sp_v3.0_unigene47268:0-166
sp_v3.0_unigene47270	0	136	sp_v3.0_unigene47270:0-143
sp_v3.0_unigene47271	10	84	sp_v3.0_unigene47271:0-984
sp_v3.0_unigene47271	85	355	sp_v3.0_unigene47271:0-984
sp_v3.0_unigene47271	360	482	sp_v3.0_unigene47271:0-984
sp_v3.0_unigene47271	500	636	sp_v3.0_unigene47271:0-984
sp_v3.0_unigene47271	645	765	sp_v3.0_unigene47271:0-984
sp_v3.0_unigene47272	40	168	sp_v3.0_unigene47272:0-314
sp_v3.0_unigene47272	205	314	sp_v3.0_unigene47272:0-314
sp_v3.0_unigene47274	85	279	sp_v3.0_unigene47274:0-279
sp_v3.0_unigene47275	15	295	sp_v3.0_unigene47275:0-328
sp_v3.0_unigene47277	5	187	sp_v3.0_unigene47277:0-187
sp_v3.0_unigene47278	0	78	sp_v3.0_unigene47278:0-187
sp_v3.0_unigene47278	80	187	sp_v3.0_unigene47278:0-187
sp_v3.0_unigene47280	85	290	sp_v3.0_unigene47280:0-315
sp_v3.0_unigene47281	5	74	sp_v3.0_unigene47281:0-298
sp_v3.0_unigene47281	85	287	sp_v3.0_unigene47281:0-298
sp_v3.0_unigene47282	0	78	sp_v3.0_unigene47282:0-430
sp_v3.0_unigene47282	85	288	sp_v3.0_unigene47282:0-430
sp_v3.0_unigene47282	295	430	sp_v3.0_unigene47282:0-430
sp_v3.0_unigene47283	0	143	sp_v3.0_unigene47283:0-175
sp_v3.0_unigene47284	5	197	sp_v3.0_unigene47284:0-424
sp_v3.0_unigene47285	10	82	sp_v3.0_unigene47285:0-148
sp_v3.0_unigene47286	190	325	sp_v3.0_unigene47286:0-663
sp_v3.0_unigene47287	0	269	sp_v3.0_unigene47287:0-269
sp_v3.0_unigene47288	5	74	sp_v3.0_unigene47288:0-187
sp_v3.0_unigene47288	75	187	sp_v3.0_unigene47288:0-187
sp_v3.0_unigene47289	85	147	sp_v3.0_unigene47289:0-789;sp_v3.0_unigene47289:1140-1929
sp_v3.0_unigene47289	155	1929	sp_v3.0_unigene47289:0-789;sp_v3.0_unigene47289:1140-1929
sp_v3.0_unigene47292	0	291	sp_v3.0_unigene47292:0-294
sp_v3.0_unigene47293	75	272	sp_v3.0_unigene47293:0-406
sp_v3.0_unigene47293	280	406	sp_v3.0_unigene47293:0-406
sp_v3.0_unigene47294	0	346	sp_v3.0_unigene47294:0-403
sp_v3.0_unigene47295	0	148	sp_v3.0_unigene47295:0-383
sp_v3.0_unigene47295	155	365	sp_v3.0_unigene47295:0-383
sp_v3.0_unigene47297	0	216	sp_v3.0_unigene47297:0-216
sp_v3.0_unigene47298	5	436	sp_v3.0_unigene47298:0-462
sp_v3.0_unigene47299	150	262	sp_v3.0_unigene47299:0-262
sp_v3.0_unigene47301	155	287	sp_v3.0_unigene47301:0-448
sp_v3.0_unigene47302	15	150	sp_v3.0_unigene47302:0-164
sp_v3.0_unigene47303	0	364	sp_v3.0_unigene47303:0-379
sp_v3.0_unigene47304	5	356	sp_v3.0_unigene47304:0-382
sp_v3.0_unigene47305	225	298	sp_v3.0_unigene47305:0-304
sp_v3.0_unigene47306	65	216	sp_v3.0_unigene47306:0-216
sp_v3.0_unigene47307	0	381	sp_v3.0_unigene47307:0-540
sp_v3.0_unigene47307	390	540	sp_v3.0_unigene47307:0-540
sp_v3.0_unigene47308	75	256	sp_v3.0_unigene47308:0-256
sp_v3.0_unigene47309	5	196	sp_v3.0_unigene47309:0-196
sp_v3.0_unigene47311	0	206	sp_v3.0_unigene47311:0-489
sp_v3.0_unigene47312	5	222	sp_v3.0_unigene47312:0-225
sp_v3.0_unigene47313	0	269	sp_v3.0_unigene47313:0-269
sp_v3.0_unigene47314	0	78	sp_v3.0_unigene47314:0-397
sp_v3.0_unigene47314	80	343	sp_v3.0_unigene47314:0-397
sp_v3.0_unigene47315	0	142	sp_v3.0_unigene47315:0-142
sp_v3.0_unigene47316	15	277	sp_v3.0_unigene47316:0-363
sp_v3.0_unigene47317	15	365	sp_v3.0_unigene47317:0-366
sp_v3.0_unigene47318	0	149	sp_v3.0_unigene47318:0-149
sp_v3.0_unigene47319	0	221	sp_v3.0_unigene47319:0-221
sp_v3.0_unigene47320	15	278	sp_v3.0_unigene47320:0-417
sp_v3.0_unigene47320	290	410	sp_v3.0_unigene47320:0-417
sp_v3.0_unigene47321	0	138	sp_v3.0_unigene47321:0-248
sp_v3.0_unigene47321	140	224	sp_v3.0_unigene47321:0-248
sp_v3.0_unigene47322	5	203	sp_v3.0_unigene47322:0-209
sp_v3.0_unigene47324	5	137	sp_v3.0_unigene47324:0-161
sp_v3.0_unigene47325	5	134	sp_v3.0_unigene47325:0-410
sp_v3.0_unigene47325	145	365	sp_v3.0_unigene47325:0-410
sp_v3.0_unigene47326	10	139	sp_v3.0_unigene47326:0-340
sp_v3.0_unigene47326	150	274	sp_v3.0_unigene47326:0-340
sp_v3.0_unigene47328	75	160	sp_v3.0_unigene47328:0-160
sp_v3.0_unigene47329	0	69	sp_v3.0_unigene47329:0-810
sp_v3.0_unigene47329	70	437	sp_v3.0_unigene47329:0-810
sp_v3.0_unigene47329	500	767	sp_v3.0_unigene47329:0-810
sp_v3.0_unigene47331	0	273	sp_v3.0_unigene47331:0-332
sp_v3.0_unigene47331	275	332	sp_v3.0_unigene47331:0-332
sp_v3.0_unigene47332	0	153	sp_v3.0_unigene47332:0-179
sp_v3.0_unigene47333	5	134	sp_v3.0_unigene47333:0-357
sp_v3.0_unigene47333	140	357	sp_v3.0_unigene47333:0-357
sp_v3.0_unigene47334	0	121	sp_v3.0_unigene47334:0-121
sp_v3.0_unigene47335	10	204	sp_v3.0_unigene47335:0-284
sp_v3.0_unigene47335	205	284	sp_v3.0_unigene47335:0-284
sp_v3.0_unigene47336	10	148	sp_v3.0_unigene47336:0-154
sp_v3.0_unigene47339	10	150	sp_v3.0_unigene47339:0-528
sp_v3.0_unigene47339	215	344	sp_v3.0_unigene47339:0-528
sp_v3.0_unigene47339	345	437	sp_v3.0_unigene47339:0-528
sp_v3.0_unigene47340	0	150	sp_v3.0_unigene47340:0-182
sp_v3.0_unigene47341	0	70	sp_v3.0_unigene47341:0-216
sp_v3.0_unigene47341	80	210	sp_v3.0_unigene47341:0-216
sp_v3.0_unigene47343	135	373	sp_v3.0_unigene47343:0-373
sp_v3.0_unigene47344	0	65	sp_v3.0_unigene47344:0-590
sp_v3.0_unigene47344	85	274	sp_v3.0_unigene47344:0-590
sp_v3.0_unigene47344	275	335	sp_v3.0_unigene47344:0-590
sp_v3.0_unigene47344	345	558	sp_v3.0_unigene47344:0-590
sp_v3.0_unigene47345	0	288	sp_v3.0_unigene47345:0-306
sp_v3.0_unigene47349	10	293	sp_v3.0_unigene47349:0-309
sp_v3.0_unigene47350	0	137	sp_v3.0_unigene47350:0-137
sp_v3.0_unigene47351	0	210	sp_v3.0_unigene47351:0-346
sp_v3.0_unigene47351	220	346	sp_v3.0_unigene47351:0-346
sp_v3.0_unigene47353	0	203	sp_v3.0_unigene47353:0-203
sp_v3.0_unigene47354	10	151	sp_v3.0_unigene47354:0-157
sp_v3.0_unigene47356	0	139	sp_v3.0_unigene47356:0-291
sp_v3.0_unigene47356	155	291	sp_v3.0_unigene47356:0-291
sp_v3.0_unigene47357	0	66	sp_v3.0_unigene47357:0-296
sp_v3.0_unigene47357	85	294	sp_v3.0_unigene47357:0-296
sp_v3.0_unigene47360	0	474	sp_v3.0_unigene47360:0-474
sp_v3.0_unigene47361	10	487	sp_v3.0_unigene47361:0-895
sp_v3.0_unigene47361	505	895	sp_v3.0_unigene47361:0-895
sp_v3.0_unigene47362	15	183	sp_v3.0_unigene47362:0-215
sp_v3.0_unigene47363	75	147	sp_v3.0_unigene47363:0-147
sp_v3.0_unigene47364	140	282	sp_v3.0_unigene47364:0-432
sp_v3.0_unigene47364	285	431	sp_v3.0_unigene47364:0-432
sp_v3.0_unigene47365	0	221	sp_v3.0_unigene47365:0-280
sp_v3.0_unigene47365	225	280	sp_v3.0_unigene47365:0-280
sp_v3.0_unigene47366	15	152	sp_v3.0_unigene47366:0-178
sp_v3.0_unigene47367	0	260	sp_v3.0_unigene47367:0-260
sp_v3.0_unigene47368	15	411	sp_v3.0_unigene47368:0-570
sp_v3.0_unigene47368	420	556	sp_v3.0_unigene47368:0-570
sp_v3.0_unigene47369	15	201	sp_v3.0_unigene47369:0-1147
sp_v3.0_unigene47369	205	347	sp_v3.0_unigene47369:0-1147
sp_v3.0_unigene47369	365	497	sp_v3.0_unigene47369:0-1147
sp_v3.0_unigene47369	500	706	sp_v3.0_unigene47369:0-1147
sp_v3.0_unigene47369	710	1118	sp_v3.0_unigene47369:0-1147
sp_v3.0_unigene47370	0	158	sp_v3.0_unigene47370:0-192
sp_v3.0_unigene47371	295	413	sp_v3.0_unigene47371:0-546
sp_v3.0_unigene47371	420	546	sp_v3.0_unigene47371:0-546
sp_v3.0_unigene47372	5	772	sp_v3.0_unigene47372:0-800
sp_v3.0_unigene47373	0	69	sp_v3.0_unigene47373:0-298
sp_v3.0_unigene47373	85	290	sp_v3.0_unigene47373:0-298
sp_v3.0_unigene47374	0	268	sp_v3.0_unigene47374:0-556
sp_v3.0_unigene47374	290	441	sp_v3.0_unigene47374:0-556
sp_v3.0_unigene47375	155	255	sp_v3.0_unigene47375:0-255
sp_v3.0_unigene47376	5	148	sp_v3.0_unigene47376:0-173
sp_v3.0_unigene47378	0	139	sp_v3.0_unigene47378:0-221
sp_v3.0_unigene47379	0	187	sp_v3.0_unigene47379:0-187
sp_v3.0_unigene47380	0	204	sp_v3.0_unigene47380:0-321
sp_v3.0_unigene47380	205	282	sp_v3.0_unigene47380:0-321
sp_v3.0_unigene47382	10	285	sp_v3.0_unigene47382:0-289
sp_v3.0_unigene47383	0	152	sp_v3.0_unigene47383:0-175
sp_v3.0_unigene47384	5	289	sp_v3.0_unigene47384:0-715
sp_v3.0_unigene47384	295	714	sp_v3.0_unigene47384:0-715
sp_v3.0_unigene47386	0	77	sp_v3.0_unigene47386:0-175
sp_v3.0_unigene47386	80	156	sp_v3.0_unigene47386:0-175
sp_v3.0_unigene47387	10	78	sp_v3.0_unigene47387:0-383
sp_v3.0_unigene47387	80	360	sp_v3.0_unigene47387:0-383
sp_v3.0_unigene47388	0	281	sp_v3.0_unigene47388:0-705
sp_v3.0_unigene47388	350	546	sp_v3.0_unigene47388:0-705
sp_v3.0_unigene47390	0	143	sp_v3.0_unigene47390:0-465
sp_v3.0_unigene47390	345	465	sp_v3.0_unigene47390:0-465
sp_v3.0_unigene47391	5	135	sp_v3.0_unigene47391:0-239
sp_v3.0_unigene47392	5	273	sp_v3.0_unigene47392:0-285
sp_v3.0_unigene47393	0	286	sp_v3.0_unigene47393:0-286
sp_v3.0_unigene47394	0	292	sp_v3.0_unigene47394:0-317
sp_v3.0_unigene47395	85	187	sp_v3.0_unigene47395:0-187
sp_v3.0_unigene47396	0	139	sp_v3.0_unigene47396:0-288
sp_v3.0_unigene47396	140	282	sp_v3.0_unigene47396:0-288
sp_v3.0_unigene47398	5	150	sp_v3.0_unigene47398:0-387
sp_v3.0_unigene47398	210	356	sp_v3.0_unigene47398:0-387
sp_v3.0_unigene47399	15	133	sp_v3.0_unigene47399:0-358
sp_v3.0_unigene47399	150	266	sp_v3.0_unigene47399:0-358
sp_v3.0_unigene47401	0	132	sp_v3.0_unigene47401:0-132
sp_v3.0_unigene47402	0	67	sp_v3.0_unigene47402:0-194
sp_v3.0_unigene47402	70	194	sp_v3.0_unigene47402:0-194
sp_v3.0_unigene47403	5	913	sp_v3.0_unigene47403:0-1261
sp_v3.0_unigene47403	920	1261	sp_v3.0_unigene47403:0-1261
sp_v3.0_unigene47404	0	257	sp_v3.0_unigene47404:0-257
sp_v3.0_unigene47405	0	148	sp_v3.0_unigene47405:0-168
sp_v3.0_unigene47406	0	145	sp_v3.0_unigene47406:0-358
sp_v3.0_unigene47406	155	272	sp_v3.0_unigene47406:0-358
sp_v3.0_unigene47406	275	356	sp_v3.0_unigene47406:0-358
sp_v3.0_unigene47407	0	69	sp_v3.0_unigene47407:0-236
sp_v3.0_unigene47407	70	224	sp_v3.0_unigene47407:0-236
sp_v3.0_unigene47408	0	137	sp_v3.0_unigene47408:0-137
sp_v3.0_unigene47409	0	158	sp_v3.0_unigene47409:0-158
sp_v3.0_unigene47410	0	150	sp_v3.0_unigene47410:0-167
sp_v3.0_unigene47411	0	187	sp_v3.0_unigene47411:0-187
sp_v3.0_unigene47412	0	267	sp_v3.0_unigene47412:0-406
sp_v3.0_unigene47413	0	363	sp_v3.0_unigene47413:0-363
sp_v3.0_unigene47415	0	201	sp_v3.0_unigene47415:0-201
sp_v3.0_unigene47417	0	216	sp_v3.0_unigene47417:0-244
sp_v3.0_unigene47418	345	428	sp_v3.0_unigene47418:0-456
sp_v3.0_unigene47419	0	195	sp_v3.0_unigene47419:0-195
sp_v3.0_unigene47420	0	75	sp_v3.0_unigene47420:0-285
sp_v3.0_unigene47420	85	204	sp_v3.0_unigene47420:0-285
sp_v3.0_unigene47420	215	285	sp_v3.0_unigene47420:0-285
sp_v3.0_unigene47421	65	268	sp_v3.0_unigene47421:0-1065
sp_v3.0_unigene47421	560	993	sp_v3.0_unigene47421:0-1065
sp_v3.0_unigene47422	5	265	sp_v3.0_unigene47422:0-265
sp_v3.0_unigene47423	10	287	sp_v3.0_unigene47423:0-301
sp_v3.0_unigene47424	135	425	sp_v3.0_unigene47424:0-453
sp_v3.0_unigene47425	0	222	sp_v3.0_unigene47425:0-393
sp_v3.0_unigene47425	225	355	sp_v3.0_unigene47425:0-393
sp_v3.0_unigene47426	0	396	sp_v3.0_unigene47426:0-396
sp_v3.0_unigene47427	0	212	sp_v3.0_unigene47427:0-508
sp_v3.0_unigene47427	240	417	sp_v3.0_unigene47427:0-508
sp_v3.0_unigene47428	5	486	sp_v3.0_unigene47428:0-499
sp_v3.0_unigene47429	15	288	sp_v3.0_unigene47429:0-289
sp_v3.0_unigene47431	0	141	sp_v3.0_unigene47431:0-239
sp_v3.0_unigene47431	150	218	sp_v3.0_unigene47431:0-239
sp_v3.0_unigene47432	10	136	sp_v3.0_unigene47432:0-1163
sp_v3.0_unigene47432	345	483	sp_v3.0_unigene47432:0-1163
sp_v3.0_unigene47432	500	941	sp_v3.0_unigene47432:0-1163
sp_v3.0_unigene47433	5	144	sp_v3.0_unigene47433:0-216
sp_v3.0_unigene47433	145	216	sp_v3.0_unigene47433:0-216
sp_v3.0_unigene47434	0	259	sp_v3.0_unigene47434:0-259
sp_v3.0_unigene47435	5	140	sp_v3.0_unigene47435:0-140
sp_v3.0_unigene47436	0	263	sp_v3.0_unigene47436:0-302
sp_v3.0_unigene47437	0	153	sp_v3.0_unigene47437:0-168
sp_v3.0_unigene47439	0	72	sp_v3.0_unigene47439:0-265
sp_v3.0_unigene47439	85	200	sp_v3.0_unigene47439:0-265
sp_v3.0_unigene47439	205	265	sp_v3.0_unigene47439:0-265
sp_v3.0_unigene47440	0	72	sp_v3.0_unigene47440:0-365
sp_v3.0_unigene47440	75	365	sp_v3.0_unigene47440:0-365
sp_v3.0_unigene47441	0	188	sp_v3.0_unigene47441:0-188
sp_v3.0_unigene47443	135	288	sp_v3.0_unigene47443:0-288
sp_v3.0_unigene47444	0	157	sp_v3.0_unigene47444:0-161
sp_v3.0_unigene47445	0	409	sp_v3.0_unigene47445:0-409
sp_v3.0_unigene47446	0	142	sp_v3.0_unigene47446:0-142
sp_v3.0_unigene47448	0	142	sp_v3.0_unigene47448:0-295
sp_v3.0_unigene47448	145	295	sp_v3.0_unigene47448:0-295
sp_v3.0_unigene47449	5	134	sp_v3.0_unigene47449:0-372
sp_v3.0_unigene47449	135	202	sp_v3.0_unigene47449:0-372
sp_v3.0_unigene47450	5	286	sp_v3.0_unigene47450:0-510
sp_v3.0_unigene47450	290	506	sp_v3.0_unigene47450:0-510
sp_v3.0_unigene47451	140	209	sp_v3.0_unigene47451:0-285
sp_v3.0_unigene47451	210	285	sp_v3.0_unigene47451:0-285
sp_v3.0_unigene47452	0	147	sp_v3.0_unigene47452:0-147
sp_v3.0_unigene47453	5	131	sp_v3.0_unigene47453:0-345
sp_v3.0_unigene47453	135	277	sp_v3.0_unigene47453:0-345
sp_v3.0_unigene47454	0	204	sp_v3.0_unigene47454:0-246
sp_v3.0_unigene47457	0	127	sp_v3.0_unigene47457:0-127
sp_v3.0_unigene47459	0	274	sp_v3.0_unigene47459:0-645
sp_v3.0_unigene47459	275	630	sp_v3.0_unigene47459:0-645
sp_v3.0_unigene47460	0	199	sp_v3.0_unigene47460:0-378
sp_v3.0_unigene47460	210	286	sp_v3.0_unigene47460:0-378
sp_v3.0_unigene47460	290	359	sp_v3.0_unigene47460:0-378
sp_v3.0_unigene47461	0	149	sp_v3.0_unigene47461:0-422
sp_v3.0_unigene47461	210	422	sp_v3.0_unigene47461:0-422
sp_v3.0_unigene47463	10	187	sp_v3.0_unigene47463:0-187
sp_v3.0_unigene47464	0	128	sp_v3.0_unigene47464:0-128
sp_v3.0_unigene47465	140	285	sp_v3.0_unigene47465:0-445
sp_v3.0_unigene47466	10	194	sp_v3.0_unigene47466:0-194
sp_v3.0_unigene47467	0	139	sp_v3.0_unigene47467:0-139
sp_v3.0_unigene47468	0	488	sp_v3.0_unigene47468:0-1032
sp_v3.0_unigene47468	490	621	sp_v3.0_unigene47468:0-1032
sp_v3.0_unigene47468	640	970	sp_v3.0_unigene47468:0-1032
sp_v3.0_unigene47469	0	274	sp_v3.0_unigene47469:0-415
sp_v3.0_unigene47470	0	147	sp_v3.0_unigene47470:0-173
sp_v3.0_unigene47471	0	63	sp_v3.0_unigene47471:0-121
sp_v3.0_unigene47471	65	121	sp_v3.0_unigene47471:0-121
sp_v3.0_unigene47472	125	497	sp_v3.0_unigene47472:0-497
sp_v3.0_unigene47473	10	159	sp_v3.0_unigene47473:0-177
sp_v3.0_unigene47474	0	140	sp_v3.0_unigene47474:0-140
sp_v3.0_unigene47475	80	258	sp_v3.0_unigene47475:0-258
sp_v3.0_unigene47476	10	216	sp_v3.0_unigene47476:0-289
sp_v3.0_unigene47477	0	142	sp_v3.0_unigene47477:0-174
sp_v3.0_unigene47479	0	218	sp_v3.0_unigene47479:0-242
sp_v3.0_unigene47480	0	217	sp_v3.0_unigene47480:0-316
sp_v3.0_unigene47480	225	296	sp_v3.0_unigene47480:0-316
sp_v3.0_unigene47482	0	432	sp_v3.0_unigene47482:0-432
sp_v3.0_unigene47483	0	115	sp_v3.0_unigene47483:0-115
sp_v3.0_unigene47485	85	152	sp_v3.0_unigene47485:0-180
sp_v3.0_unigene47487	10	414	sp_v3.0_unigene47487:0-460
sp_v3.0_unigene47488	0	66	sp_v3.0_unigene47488:0-221
sp_v3.0_unigene47488	70	144	sp_v3.0_unigene47488:0-221
sp_v3.0_unigene47489	0	428	sp_v3.0_unigene47489:0-489
sp_v3.0_unigene47489	430	489	sp_v3.0_unigene47489:0-489
sp_v3.0_unigene47490	0	201	sp_v3.0_unigene47490:0-315
sp_v3.0_unigene47490	205	289	sp_v3.0_unigene47490:0-315
sp_v3.0_unigene47491	0	226	sp_v3.0_unigene47491:0-247
sp_v3.0_unigene47492	0	66	sp_v3.0_unigene47492:0-200
sp_v3.0_unigene47492	75	200	sp_v3.0_unigene47492:0-200
sp_v3.0_unigene47493	0	137	sp_v3.0_unigene47493:0-139
sp_v3.0_unigene47495	15	491	sp_v3.0_unigene47495:0-491
sp_v3.0_unigene47497	0	141	sp_v3.0_unigene47497:0-141
sp_v3.0_unigene47498	75	147	sp_v3.0_unigene47498:0-585
sp_v3.0_unigene47498	150	215	sp_v3.0_unigene47498:0-585
sp_v3.0_unigene47498	225	585	sp_v3.0_unigene47498:0-585
sp_v3.0_unigene47499	0	186	sp_v3.0_unigene47499:0-186
sp_v3.0_unigene47500	0	120	sp_v3.0_unigene47500:0-120
sp_v3.0_unigene47503	15	224	sp_v3.0_unigene47503:0-605
sp_v3.0_unigene47503	350	422	sp_v3.0_unigene47503:0-605
sp_v3.0_unigene47503	435	605	sp_v3.0_unigene47503:0-605
sp_v3.0_unigene47505	0	116	sp_v3.0_unigene47505:0-116
sp_v3.0_unigene47509	0	139	sp_v3.0_unigene47509:0-307
sp_v3.0_unigene47509	140	285	sp_v3.0_unigene47509:0-307
sp_v3.0_unigene47510	15	82	sp_v3.0_unigene47510:0-373
sp_v3.0_unigene47510	85	355	sp_v3.0_unigene47510:0-373
sp_v3.0_unigene47512	0	424	sp_v3.0_unigene47512:0-530
sp_v3.0_unigene47512	435	519	sp_v3.0_unigene47512:0-530
sp_v3.0_unigene47513	5	137	sp_v3.0_unigene47513:0-212
sp_v3.0_unigene47513	145	212	sp_v3.0_unigene47513:0-212
sp_v3.0_unigene47514	10	219	sp_v3.0_unigene47514:0-226
sp_v3.0_unigene47515	0	71	sp_v3.0_unigene47515:0-426
sp_v3.0_unigene47515	75	426	sp_v3.0_unigene47515:0-426
sp_v3.0_unigene47516	140	234	sp_v3.0_unigene47516:0-234
sp_v3.0_unigene47517	0	367	sp_v3.0_unigene47517:0-916
sp_v3.0_unigene47517	390	916	sp_v3.0_unigene47517:0-916
sp_v3.0_unigene47518	10	151	sp_v3.0_unigene47518:0-154
sp_v3.0_unigene47519	10	211	sp_v3.0_unigene47519:0-214
sp_v3.0_unigene47522	0	77	sp_v3.0_unigene47522:0-789;sp_v3.0_unigene47522:974-1763
sp_v3.0_unigene47522	80	698	sp_v3.0_unigene47522:0-789;sp_v3.0_unigene47522:974-1763
sp_v3.0_unigene47522	700	1763	sp_v3.0_unigene47522:0-789;sp_v3.0_unigene47522:974-1763
sp_v3.0_unigene47523	0	124	sp_v3.0_unigene47523:0-124
sp_v3.0_unigene47524	135	207	sp_v3.0_unigene47524:0-207
sp_v3.0_unigene47525	15	143	sp_v3.0_unigene47525:0-789;sp_v3.0_unigene47525:869-1658
sp_v3.0_unigene47525	145	1121	sp_v3.0_unigene47525:0-789;sp_v3.0_unigene47525:869-1658
sp_v3.0_unigene47525	1125	1268	sp_v3.0_unigene47525:0-789;sp_v3.0_unigene47525:869-1658
sp_v3.0_unigene47525	1270	1392	sp_v3.0_unigene47525:0-789;sp_v3.0_unigene47525:869-1658
sp_v3.0_unigene47525	1395	1473	sp_v3.0_unigene47525:0-789;sp_v3.0_unigene47525:869-1658
sp_v3.0_unigene47525	1540	1658	sp_v3.0_unigene47525:0-789;sp_v3.0_unigene47525:869-1658
sp_v3.0_unigene47526	10	205	sp_v3.0_unigene47526:0-276
sp_v3.0_unigene47527	0	298	sp_v3.0_unigene47527:0-298
sp_v3.0_unigene47528	5	271	sp_v3.0_unigene47528:0-1219
sp_v3.0_unigene47528	275	918	sp_v3.0_unigene47528:0-1219
sp_v3.0_unigene47528	920	1127	sp_v3.0_unigene47528:0-1219
sp_v3.0_unigene47528	1130	1200	sp_v3.0_unigene47528:0-1219
sp_v3.0_unigene47530	5	128	sp_v3.0_unigene47530:0-128
sp_v3.0_unigene47531	15	133	sp_v3.0_unigene47531:0-173
sp_v3.0_unigene47532	10	202	sp_v3.0_unigene47532:0-720
sp_v3.0_unigene47532	205	342	sp_v3.0_unigene47532:0-720
sp_v3.0_unigene47532	345	711	sp_v3.0_unigene47532:0-720
sp_v3.0_unigene47533	15	130	sp_v3.0_unigene47533:0-232
sp_v3.0_unigene47533	135	212	sp_v3.0_unigene47533:0-232
sp_v3.0_unigene47534	0	129	sp_v3.0_unigene47534:0-194
sp_v3.0_unigene47534	135	194	sp_v3.0_unigene47534:0-194
sp_v3.0_unigene47535	15	418	sp_v3.0_unigene47535:0-418
sp_v3.0_unigene47537	65	268	sp_v3.0_unigene47537:0-268
sp_v3.0_unigene47538	0	72	sp_v3.0_unigene47538:0-991
sp_v3.0_unigene47538	85	911	sp_v3.0_unigene47538:0-991
sp_v3.0_unigene47540	0	152	sp_v3.0_unigene47540:0-163
sp_v3.0_unigene47541	0	208	sp_v3.0_unigene47541:0-308
sp_v3.0_unigene47541	210	289	sp_v3.0_unigene47541:0-308
sp_v3.0_unigene47542	65	204	sp_v3.0_unigene47542:0-685
sp_v3.0_unigene47542	210	280	sp_v3.0_unigene47542:0-685
sp_v3.0_unigene47542	295	485	sp_v3.0_unigene47542:0-685
sp_v3.0_unigene47542	500	574	sp_v3.0_unigene47542:0-685
sp_v3.0_unigene47542	575	685	sp_v3.0_unigene47542:0-685
sp_v3.0_unigene47543	10	291	sp_v3.0_unigene47543:0-323
sp_v3.0_unigene47544	0	205	sp_v3.0_unigene47544:0-205
sp_v3.0_unigene47545	65	146	sp_v3.0_unigene47545:0-153
sp_v3.0_unigene47547	0	130	sp_v3.0_unigene47547:0-165
sp_v3.0_unigene47549	10	153	sp_v3.0_unigene47549:0-153
sp_v3.0_unigene47551	135	282	sp_v3.0_unigene47551:0-535
sp_v3.0_unigene47551	290	535	sp_v3.0_unigene47551:0-535
sp_v3.0_unigene47552	0	143	sp_v3.0_unigene47552:0-789;sp_v3.0_unigene47552:1678-2467
sp_v3.0_unigene47552	150	425	sp_v3.0_unigene47552:0-789;sp_v3.0_unigene47552:1678-2467
sp_v3.0_unigene47552	575	704	sp_v3.0_unigene47552:0-789;sp_v3.0_unigene47552:1678-2467
sp_v3.0_unigene47552	715	1651	sp_v3.0_unigene47552:0-789;sp_v3.0_unigene47552:1678-2467
sp_v3.0_unigene47552	1805	2462	sp_v3.0_unigene47552:0-789;sp_v3.0_unigene47552:1678-2467
sp_v3.0_unigene47553	65	140	sp_v3.0_unigene47553:0-323
sp_v3.0_unigene47553	145	299	sp_v3.0_unigene47553:0-323
sp_v3.0_unigene47555	0	206	sp_v3.0_unigene47555:0-739
sp_v3.0_unigene47555	220	700	sp_v3.0_unigene47555:0-739
sp_v3.0_unigene47556	154	220	sp_v3.0_unigene47556:0-220
sp_v3.0_unigene47557	5	132	sp_v3.0_unigene47557:0-173
sp_v3.0_unigene47558	0	291	sp_v3.0_unigene47558:0-311
sp_v3.0_unigene47559	0	277	sp_v3.0_unigene47559:0-638
sp_v3.0_unigene47559	280	496	sp_v3.0_unigene47559:0-638
sp_v3.0_unigene47559	500	638	sp_v3.0_unigene47559:0-638
sp_v3.0_unigene47560	360	715	sp_v3.0_unigene47560:0-813
sp_v3.0_unigene47561	60	313	sp_v3.0_unigene47561:0-313
sp_v3.0_unigene47562	0	221	sp_v3.0_unigene47562:0-243
sp_v3.0_unigene47564	0	116	sp_v3.0_unigene47564:0-116
sp_v3.0_unigene47565	0	65	sp_v3.0_unigene47565:0-683
sp_v3.0_unigene47565	140	683	sp_v3.0_unigene47565:0-683
sp_v3.0_unigene47566	0	204	sp_v3.0_unigene47566:0-288
sp_v3.0_unigene47566	205	288	sp_v3.0_unigene47566:0-288
sp_v3.0_unigene47568	5	136	sp_v3.0_unigene47568:0-136
sp_v3.0_unigene47569	0	222	sp_v3.0_unigene47569:0-587
sp_v3.0_unigene47569	225	361	sp_v3.0_unigene47569:0-587
sp_v3.0_unigene47569	424	573	sp_v3.0_unigene47569:0-587
sp_v3.0_unigene47570	0	216	sp_v3.0_unigene47570:0-231
sp_v3.0_unigene47572	0	146	sp_v3.0_unigene47572:0-403
sp_v3.0_unigene47572	150	403	sp_v3.0_unigene47572:0-403
sp_v3.0_unigene47573	0	146	sp_v3.0_unigene47573:0-666
sp_v3.0_unigene47573	430	621	sp_v3.0_unigene47573:0-666
sp_v3.0_unigene47574	0	188	sp_v3.0_unigene47574:0-188
sp_v3.0_unigene47575	5	153	sp_v3.0_unigene47575:0-249
sp_v3.0_unigene47576	0	192	sp_v3.0_unigene47576:0-192
sp_v3.0_unigene47579	5	153	sp_v3.0_unigene47579:0-196
sp_v3.0_unigene47580	365	556	sp_v3.0_unigene47580:0-1457
sp_v3.0_unigene47580	565	983	sp_v3.0_unigene47580:0-1457
sp_v3.0_unigene47580	985	1129	sp_v3.0_unigene47580:0-1457
sp_v3.0_unigene47580	1185	1398	sp_v3.0_unigene47580:0-1457
sp_v3.0_unigene47581	70	400	sp_v3.0_unigene47581:0-400
sp_v3.0_unigene47583	0	139	sp_v3.0_unigene47583:0-389
sp_v3.0_unigene47583	145	362	sp_v3.0_unigene47583:0-389
sp_v3.0_unigene47584	15	292	sp_v3.0_unigene47584:0-694
sp_v3.0_unigene47584	345	694	sp_v3.0_unigene47584:0-694
sp_v3.0_unigene47586	75	218	sp_v3.0_unigene47586:0-457
sp_v3.0_unigene47586	225	348	sp_v3.0_unigene47586:0-457
sp_v3.0_unigene47586	360	438	sp_v3.0_unigene47586:0-457
sp_v3.0_unigene47587	0	76	sp_v3.0_unigene47587:0-168
sp_v3.0_unigene47587	80	152	sp_v3.0_unigene47587:0-168
sp_v3.0_unigene47588	10	358	sp_v3.0_unigene47588:0-449
sp_v3.0_unigene47588	365	436	sp_v3.0_unigene47588:0-449
sp_v3.0_unigene47591	0	153	sp_v3.0_unigene47591:0-183
sp_v3.0_unigene47592	0	132	sp_v3.0_unigene47592:0-180
sp_v3.0_unigene47593	5	141	sp_v3.0_unigene47593:0-182
sp_v3.0_unigene47594	10	80	sp_v3.0_unigene47594:0-173
sp_v3.0_unigene47594	85	152	sp_v3.0_unigene47594:0-173
sp_v3.0_unigene47595	10	131	sp_v3.0_unigene47595:0-131
sp_v3.0_unigene47596	15	138	sp_v3.0_unigene47596:0-280
sp_v3.0_unigene47596	140	278	sp_v3.0_unigene47596:0-280
sp_v3.0_unigene47597	85	215	sp_v3.0_unigene47597:0-215
sp_v3.0_unigene47598	0	82	sp_v3.0_unigene47598:0-141
sp_v3.0_unigene47598	85	141	sp_v3.0_unigene47598:0-141
sp_v3.0_unigene47599	5	433	sp_v3.0_unigene47599:0-446
sp_v3.0_unigene47600	5	229	sp_v3.0_unigene47600:0-229
sp_v3.0_unigene47603	205	351	sp_v3.0_unigene47603:0-896
sp_v3.0_unigene47603	355	761	sp_v3.0_unigene47603:0-896
sp_v3.0_unigene47603	775	896	sp_v3.0_unigene47603:0-896
sp_v3.0_unigene47604	5	279	sp_v3.0_unigene47604:0-279
sp_v3.0_unigene47605	155	346	sp_v3.0_unigene47605:0-789;sp_v3.0_unigene47605:810-1599
sp_v3.0_unigene47605	355	529	sp_v3.0_unigene47605:0-789;sp_v3.0_unigene47605:810-1599
sp_v3.0_unigene47605	930	1072	sp_v3.0_unigene47605:0-789;sp_v3.0_unigene47605:810-1599
sp_v3.0_unigene47605	1080	1429	sp_v3.0_unigene47605:0-789;sp_v3.0_unigene47605:810-1599
sp_v3.0_unigene47605	1430	1550	sp_v3.0_unigene47605:0-789;sp_v3.0_unigene47605:810-1599
sp_v3.0_unigene47606	10	129	sp_v3.0_unigene47606:0-184
sp_v3.0_unigene47607	0	142	sp_v3.0_unigene47607:0-158
sp_v3.0_unigene47608	10	148	sp_v3.0_unigene47608:0-172
sp_v3.0_unigene47609	5	133	sp_v3.0_unigene47609:0-526
sp_v3.0_unigene47609	210	425	sp_v3.0_unigene47609:0-526
sp_v3.0_unigene47610	10	175	sp_v3.0_unigene47610:0-175
sp_v3.0_unigene47612	10	501	sp_v3.0_unigene47612:0-898
sp_v3.0_unigene47612	505	623	sp_v3.0_unigene47612:0-898
sp_v3.0_unigene47612	625	898	sp_v3.0_unigene47612:0-898
sp_v3.0_unigene47613	15	356	sp_v3.0_unigene47613:0-366
sp_v3.0_unigene47614	10	153	sp_v3.0_unigene47614:0-153
sp_v3.0_unigene47615	5	425	sp_v3.0_unigene47615:0-425
sp_v3.0_unigene47616	0	126	sp_v3.0_unigene47616:0-126
sp_v3.0_unigene47618	15	78	sp_v3.0_unigene47618:0-294
sp_v3.0_unigene47618	80	287	sp_v3.0_unigene47618:0-294
sp_v3.0_unigene47619	0	224	sp_v3.0_unigene47619:0-241
sp_v3.0_unigene47620	10	203	sp_v3.0_unigene47620:0-203
sp_v3.0_unigene47621	15	130	sp_v3.0_unigene47621:0-205
sp_v3.0_unigene47621	150	205	sp_v3.0_unigene47621:0-205
sp_v3.0_unigene47622	10	341	sp_v3.0_unigene47622:0-507
sp_v3.0_unigene47622	355	503	sp_v3.0_unigene47622:0-507
sp_v3.0_unigene47623	5	131	sp_v3.0_unigene47623:0-343
sp_v3.0_unigene47623	135	343	sp_v3.0_unigene47623:0-343
sp_v3.0_unigene47624	0	153	sp_v3.0_unigene47624:0-294
sp_v3.0_unigene47624	155	294	sp_v3.0_unigene47624:0-294
sp_v3.0_unigene47625	15	218	sp_v3.0_unigene47625:0-257
sp_v3.0_unigene47626	0	214	sp_v3.0_unigene47626:0-216
sp_v3.0_unigene47627	110	234	sp_v3.0_unigene47627:0-234
sp_v3.0_unigene47629	85	307	sp_v3.0_unigene47629:0-307
sp_v3.0_unigene47630	5	75	sp_v3.0_unigene47630:0-218
sp_v3.0_unigene47630	80	218	sp_v3.0_unigene47630:0-218
sp_v3.0_unigene47632	0	149	sp_v3.0_unigene47632:0-180
sp_v3.0_unigene47635	0	192	sp_v3.0_unigene47635:0-192
sp_v3.0_unigene47636	10	142	sp_v3.0_unigene47636:0-227
sp_v3.0_unigene47636	150	216	sp_v3.0_unigene47636:0-227
sp_v3.0_unigene47638	15	155	sp_v3.0_unigene47638:0-157
sp_v3.0_unigene47639	0	191	sp_v3.0_unigene47639:0-191
sp_v3.0_unigene47640	10	137	sp_v3.0_unigene47640:0-283
sp_v3.0_unigene47640	155	283	sp_v3.0_unigene47640:0-283
sp_v3.0_unigene47642	0	282	sp_v3.0_unigene47642:0-789;sp_v3.0_unigene47642:999-1788
sp_v3.0_unigene47642	350	424	sp_v3.0_unigene47642:0-789;sp_v3.0_unigene47642:999-1788
sp_v3.0_unigene47642	425	629	sp_v3.0_unigene47642:0-789;sp_v3.0_unigene47642:999-1788
sp_v3.0_unigene47642	700	1751	sp_v3.0_unigene47642:0-789;sp_v3.0_unigene47642:999-1788
sp_v3.0_unigene47644	0	199	sp_v3.0_unigene47644:0-199
sp_v3.0_unigene47646	15	137	sp_v3.0_unigene47646:0-137
sp_v3.0_unigene47647	0	142	sp_v3.0_unigene47647:0-158
sp_v3.0_unigene47648	0	155	sp_v3.0_unigene47648:0-177
sp_v3.0_unigene47649	0	145	sp_v3.0_unigene47649:0-178
sp_v3.0_unigene47651	0	154	sp_v3.0_unigene47651:0-168
sp_v3.0_unigene47652	80	217	sp_v3.0_unigene47652:0-244
sp_v3.0_unigene47653	10	210	sp_v3.0_unigene47653:0-356
sp_v3.0_unigene47653	220	356	sp_v3.0_unigene47653:0-356
sp_v3.0_unigene47654	0	68	sp_v3.0_unigene47654:0-150
sp_v3.0_unigene47654	73	148	sp_v3.0_unigene47654:0-150
sp_v3.0_unigene47656	0	139	sp_v3.0_unigene47656:0-139
sp_v3.0_unigene47658	0	189	sp_v3.0_unigene47658:0-189
sp_v3.0_unigene47659	5	278	sp_v3.0_unigene47659:0-957
sp_v3.0_unigene47659	280	423	sp_v3.0_unigene47659:0-957
sp_v3.0_unigene47659	485	833	sp_v3.0_unigene47659:0-957
sp_v3.0_unigene47659	840	957	sp_v3.0_unigene47659:0-957
sp_v3.0_unigene47660	65	215	sp_v3.0_unigene47660:0-498
sp_v3.0_unigene47660	225	357	sp_v3.0_unigene47660:0-498
sp_v3.0_unigene47660	365	484	sp_v3.0_unigene47660:0-498
sp_v3.0_unigene47662	145	208	sp_v3.0_unigene47662:0-208
sp_v3.0_unigene47664	0	226	sp_v3.0_unigene47664:0-231
sp_v3.0_unigene47665	5	148	sp_v3.0_unigene47665:0-179
sp_v3.0_unigene47666	10	144	sp_v3.0_unigene47666:0-575
sp_v3.0_unigene47666	145	414	sp_v3.0_unigene47666:0-575
sp_v3.0_unigene47666	415	567	sp_v3.0_unigene47666:0-575
sp_v3.0_unigene47669	10	138	sp_v3.0_unigene47669:0-138
sp_v3.0_unigene47670	65	198	sp_v3.0_unigene47670:0-198
sp_v3.0_unigene47672	0	210	sp_v3.0_unigene47672:0-247
sp_v3.0_unigene47673	0	199	sp_v3.0_unigene47673:0-266
sp_v3.0_unigene47673	205	266	sp_v3.0_unigene47673:0-266
sp_v3.0_unigene47674	10	150	sp_v3.0_unigene47674:0-160
sp_v3.0_unigene47676	85	309	sp_v3.0_unigene47676:0-309
sp_v3.0_unigene47677	0	72	sp_v3.0_unigene47677:0-287
sp_v3.0_unigene47677	75	214	sp_v3.0_unigene47677:0-287
sp_v3.0_unigene47677	215	287	sp_v3.0_unigene47677:0-287
sp_v3.0_unigene47679	70	269	sp_v3.0_unigene47679:0-581
sp_v3.0_unigene47679	385	545	sp_v3.0_unigene47679:0-581
sp_v3.0_unigene47680	15	131	sp_v3.0_unigene47680:0-131
sp_v3.0_unigene47682	0	152	sp_v3.0_unigene47682:0-152
sp_v3.0_unigene47683	5	141	sp_v3.0_unigene47683:0-315
sp_v3.0_unigene47683	145	295	sp_v3.0_unigene47683:0-315
sp_v3.0_unigene47685	0	130	sp_v3.0_unigene47685:0-230
sp_v3.0_unigene47685	135	227	sp_v3.0_unigene47685:0-230
sp_v3.0_unigene47686	65	289	sp_v3.0_unigene47686:0-792
sp_v3.0_unigene47686	415	714	sp_v3.0_unigene47686:0-792
sp_v3.0_unigene47686	715	792	sp_v3.0_unigene47686:0-792
sp_v3.0_unigene47688	10	153	sp_v3.0_unigene47688:0-160
sp_v3.0_unigene47690	10	152	sp_v3.0_unigene47690:0-170
sp_v3.0_unigene47692	0	154	sp_v3.0_unigene47692:0-216
sp_v3.0_unigene47694	5	154	sp_v3.0_unigene47694:0-168
sp_v3.0_unigene47695	15	188	sp_v3.0_unigene47695:0-188
sp_v3.0_unigene47696	0	150	sp_v3.0_unigene47696:0-883
sp_v3.0_unigene47696	165	248	sp_v3.0_unigene47696:0-883
sp_v3.0_unigene47696	250	658	sp_v3.0_unigene47696:0-883
sp_v3.0_unigene47696	675	883	sp_v3.0_unigene47696:0-883
sp_v3.0_unigene47698	0	230	sp_v3.0_unigene47698:0-594
sp_v3.0_unigene47698	465	594	sp_v3.0_unigene47698:0-594
sp_v3.0_unigene47702	590	732	sp_v3.0_unigene47702:0-784
sp_v3.0_unigene47705	395	563	sp_v3.0_unigene47705:0-789;sp_v3.0_unigene47705:895-1684
sp_v3.0_unigene47705	725	840	sp_v3.0_unigene47705:0-789;sp_v3.0_unigene47705:895-1684
sp_v3.0_unigene47705	845	1313	sp_v3.0_unigene47705:0-789;sp_v3.0_unigene47705:895-1684
sp_v3.0_unigene47705	1615	1684	sp_v3.0_unigene47705:0-789;sp_v3.0_unigene47705:895-1684
sp_v3.0_unigene47706	0	72	sp_v3.0_unigene47706:0-789;sp_v3.0_unigene47706:1091-1880
sp_v3.0_unigene47706	75	148	sp_v3.0_unigene47706:0-789;sp_v3.0_unigene47706:1091-1880
sp_v3.0_unigene47706	155	345	sp_v3.0_unigene47706:0-789;sp_v3.0_unigene47706:1091-1880
sp_v3.0_unigene47706	350	431	sp_v3.0_unigene47706:0-789;sp_v3.0_unigene47706:1091-1880
sp_v3.0_unigene47706	570	694	sp_v3.0_unigene47706:0-789;sp_v3.0_unigene47706:1091-1880
sp_v3.0_unigene47706	1095	1368	sp_v3.0_unigene47706:0-789;sp_v3.0_unigene47706:1091-1880
sp_v3.0_unigene47706	1770	1880	sp_v3.0_unigene47706:0-789;sp_v3.0_unigene47706:1091-1880
sp_v3.0_unigene47708	15	220	sp_v3.0_unigene47708:0-220
sp_v3.0_unigene47710	180	367	sp_v3.0_unigene47710:0-789;sp_v3.0_unigene47710:1114-1903
sp_v3.0_unigene47710	380	556	sp_v3.0_unigene47710:0-789;sp_v3.0_unigene47710:1114-1903
sp_v3.0_unigene47710	565	1435	sp_v3.0_unigene47710:0-789;sp_v3.0_unigene47710:1114-1903
sp_v3.0_unigene47710	1510	1699	sp_v3.0_unigene47710:0-789;sp_v3.0_unigene47710:1114-1903
sp_v3.0_unigene47710	1705	1789	sp_v3.0_unigene47710:0-789;sp_v3.0_unigene47710:1114-1903
sp_v3.0_unigene47711	215	339	sp_v3.0_unigene47711:0-789;sp_v3.0_unigene47711:1011-1800
sp_v3.0_unigene47711	355	566	sp_v3.0_unigene47711:0-789;sp_v3.0_unigene47711:1011-1800
sp_v3.0_unigene47711	645	766	sp_v3.0_unigene47711:0-789;sp_v3.0_unigene47711:1011-1800
sp_v3.0_unigene47711	770	917	sp_v3.0_unigene47711:0-789;sp_v3.0_unigene47711:1011-1800
sp_v3.0_unigene47711	925	1184	sp_v3.0_unigene47711:0-789;sp_v3.0_unigene47711:1011-1800
sp_v3.0_unigene47711	1205	1341	sp_v3.0_unigene47711:0-789;sp_v3.0_unigene47711:1011-1800
sp_v3.0_unigene47711	1345	1414	sp_v3.0_unigene47711:0-789;sp_v3.0_unigene47711:1011-1800
sp_v3.0_unigene47711	1415	1479	sp_v3.0_unigene47711:0-789;sp_v3.0_unigene47711:1011-1800
sp_v3.0_unigene47712	0	477	sp_v3.0_unigene47712:0-530
sp_v3.0_unigene47713	5	68	sp_v3.0_unigene47713:0-569
sp_v3.0_unigene47713	75	219	sp_v3.0_unigene47713:0-569
sp_v3.0_unigene47713	225	569	sp_v3.0_unigene47713:0-569
sp_v3.0_unigene47716	510	710	sp_v3.0_unigene47716:0-1358
sp_v3.0_unigene47716	885	1235	sp_v3.0_unigene47716:0-1358
sp_v3.0_unigene47716	1240	1358	sp_v3.0_unigene47716:0-1358
sp_v3.0_unigene47717	350	448	sp_v3.0_unigene47717:0-448
sp_v3.0_unigene47718	10	146	sp_v3.0_unigene47718:0-849
sp_v3.0_unigene47718	295	492	sp_v3.0_unigene47718:0-849
sp_v3.0_unigene47718	495	633	sp_v3.0_unigene47718:0-849
sp_v3.0_unigene47718	645	764	sp_v3.0_unigene47718:0-849
sp_v3.0_unigene47719	15	130	sp_v3.0_unigene47719:0-1295
sp_v3.0_unigene47719	150	280	sp_v3.0_unigene47719:0-1295
sp_v3.0_unigene47719	295	485	sp_v3.0_unigene47719:0-1295
sp_v3.0_unigene47719	495	905	sp_v3.0_unigene47719:0-1295
sp_v3.0_unigene47719	915	1295	sp_v3.0_unigene47719:0-1295
sp_v3.0_unigene47720	0	148	sp_v3.0_unigene47720:0-399
sp_v3.0_unigene47720	155	272	sp_v3.0_unigene47720:0-399
sp_v3.0_unigene47720	295	399	sp_v3.0_unigene47720:0-399
sp_v3.0_unigene47721	0	74	sp_v3.0_unigene47721:0-356
sp_v3.0_unigene47721	75	148	sp_v3.0_unigene47721:0-356
sp_v3.0_unigene47721	210	343	sp_v3.0_unigene47721:0-356
sp_v3.0_unigene47722	0	74	sp_v3.0_unigene47722:0-275
sp_v3.0_unigene47722	80	275	sp_v3.0_unigene47722:0-275
sp_v3.0_unigene47723	70	626	sp_v3.0_unigene47723:0-875
sp_v3.0_unigene47723	630	833	sp_v3.0_unigene47723:0-875
sp_v3.0_unigene47724	0	137	sp_v3.0_unigene47724:0-1228
sp_v3.0_unigene47724	140	284	sp_v3.0_unigene47724:0-1228
sp_v3.0_unigene47724	285	906	sp_v3.0_unigene47724:0-1228
sp_v3.0_unigene47725	5	137	sp_v3.0_unigene47725:0-235
sp_v3.0_unigene47726	75	310	sp_v3.0_unigene47726:0-311
sp_v3.0_unigene47727	0	352	sp_v3.0_unigene47727:0-784
sp_v3.0_unigene47727	355	698	sp_v3.0_unigene47727:0-784
sp_v3.0_unigene47727	700	778	sp_v3.0_unigene47727:0-784
sp_v3.0_unigene47728	0	79	sp_v3.0_unigene47728:0-789;sp_v3.0_unigene47728:1382-2171
sp_v3.0_unigene47728	85	201	sp_v3.0_unigene47728:0-789;sp_v3.0_unigene47728:1382-2171
sp_v3.0_unigene47728	205	981	sp_v3.0_unigene47728:0-789;sp_v3.0_unigene47728:1382-2171
sp_v3.0_unigene47728	990	1742	sp_v3.0_unigene47728:0-789;sp_v3.0_unigene47728:1382-2171
sp_v3.0_unigene47728	1755	1831	sp_v3.0_unigene47728:0-789;sp_v3.0_unigene47728:1382-2171
sp_v3.0_unigene47728	1835	2169	sp_v3.0_unigene47728:0-789;sp_v3.0_unigene47728:1382-2171
sp_v3.0_unigene47729	10	266	sp_v3.0_unigene47729:0-266
sp_v3.0_unigene47733	15	151	sp_v3.0_unigene47733:0-224
sp_v3.0_unigene47734	10	838	sp_v3.0_unigene47734:0-1208
sp_v3.0_unigene47734	840	1120	sp_v3.0_unigene47734:0-1208
sp_v3.0_unigene47735	205	911	sp_v3.0_unigene47735:0-1351
sp_v3.0_unigene47735	915	1184	sp_v3.0_unigene47735:0-1351
sp_v3.0_unigene47735	1195	1271	sp_v3.0_unigene47735:0-1351
sp_v3.0_unigene47736	15	123	sp_v3.0_unigene47736:0-827
sp_v3.0_unigene47736	155	224	sp_v3.0_unigene47736:0-827
sp_v3.0_unigene47736	225	574	sp_v3.0_unigene47736:0-827
sp_v3.0_unigene47736	575	774	sp_v3.0_unigene47736:0-827
sp_v3.0_unigene47737	395	743	sp_v3.0_unigene47737:0-789
sp_v3.0_unigene47737	750	1538	sp_v3.0_unigene47737:0-789
sp_v3.0_unigene47737	1540	1605	sp_v3.0_unigene47737:0-789
sp_v3.0_unigene47737	2135	2340	sp_v3.0_unigene47737:2965-3754
sp_v3.0_unigene47737	2345	2551	sp_v3.0_unigene47737:2965-3754
sp_v3.0_unigene47737	2570	2850	sp_v3.0_unigene47737:2965-3754
sp_v3.0_unigene47737	2855	3671	sp_v3.0_unigene47737:2965-3754
sp_v3.0_unigene47737	3680	3754	sp_v3.0_unigene47737:2965-3754
sp_v3.0_unigene47739	210	343	sp_v3.0_unigene47739:0-349
sp_v3.0_unigene47740	70	143	sp_v3.0_unigene47740:0-789;sp_v3.0_unigene47740:1135-1924
sp_v3.0_unigene47740	145	270	sp_v3.0_unigene47740:0-789;sp_v3.0_unigene47740:1135-1924
sp_v3.0_unigene47740	945	1138	sp_v3.0_unigene47740:0-789;sp_v3.0_unigene47740:1135-1924
sp_v3.0_unigene47740	1275	1688	sp_v3.0_unigene47740:0-789;sp_v3.0_unigene47740:1135-1924
sp_v3.0_unigene47741	5	141	sp_v3.0_unigene47741:0-789;sp_v3.0_unigene47741:1310-2099
sp_v3.0_unigene47741	150	227	sp_v3.0_unigene47741:0-789;sp_v3.0_unigene47741:1310-2099
sp_v3.0_unigene47741	460	618	sp_v3.0_unigene47741:0-789;sp_v3.0_unigene47741:1310-2099
sp_v3.0_unigene47741	845	1157	sp_v3.0_unigene47741:0-789;sp_v3.0_unigene47741:1310-2099
sp_v3.0_unigene47742	85	1039	sp_v3.0_unigene47742:0-1039
sp_v3.0_unigene47743	0	284	sp_v3.0_unigene47743:0-1073
sp_v3.0_unigene47743	285	559	sp_v3.0_unigene47743:0-1073
sp_v3.0_unigene47743	575	764	sp_v3.0_unigene47743:0-1073
sp_v3.0_unigene47743	775	974	sp_v3.0_unigene47743:0-1073
sp_v3.0_unigene47744	0	931	sp_v3.0_unigene47744:0-991
sp_v3.0_unigene47745	65	127	sp_v3.0_unigene47745:0-789
sp_v3.0_unigene47745	135	1316	sp_v3.0_unigene47745:0-789
sp_v3.0_unigene47745	1320	1605	sp_v3.0_unigene47745:0-789
sp_v3.0_unigene47745	2220	2443	sp_v3.0_unigene47745:3049-3838
sp_v3.0_unigene47745	2445	2573	sp_v3.0_unigene47745:3049-3838
sp_v3.0_unigene47745	2850	2917	sp_v3.0_unigene47745:3049-3838
sp_v3.0_unigene47745	2920	3346	sp_v3.0_unigene47745:3049-3838
sp_v3.0_unigene47745	3360	3759	sp_v3.0_unigene47745:3049-3838
sp_v3.0_unigene47746	80	455	sp_v3.0_unigene47746:0-458
sp_v3.0_unigene47747	0	152	sp_v3.0_unigene47747:0-268
sp_v3.0_unigene47747	155	268	sp_v3.0_unigene47747:0-268
sp_v3.0_unigene47748	0	84	sp_v3.0_unigene47748:0-270
sp_v3.0_unigene47748	145	270	sp_v3.0_unigene47748:0-270
sp_v3.0_unigene47749	20	155	sp_v3.0_unigene47749:0-228
sp_v3.0_unigene47749	160	228	sp_v3.0_unigene47749:0-228
sp_v3.0_unigene47750	0	78	sp_v3.0_unigene47750:0-642
sp_v3.0_unigene47750	80	642	sp_v3.0_unigene47750:0-642
sp_v3.0_unigene47751	205	831	sp_v3.0_unigene47751:0-1281
sp_v3.0_unigene47751	845	985	sp_v3.0_unigene47751:0-1281
sp_v3.0_unigene47751	995	1120	sp_v3.0_unigene47751:0-1281
sp_v3.0_unigene47751	1130	1197	sp_v3.0_unigene47751:0-1281
sp_v3.0_unigene47751	1205	1271	sp_v3.0_unigene47751:0-1281
sp_v3.0_unigene47752	5	136	sp_v3.0_unigene47752:0-336
sp_v3.0_unigene47752	145	287	sp_v3.0_unigene47752:0-336
sp_v3.0_unigene47753	150	284	sp_v3.0_unigene47753:0-789;sp_v3.0_unigene47753:1675-2464
sp_v3.0_unigene47753	285	358	sp_v3.0_unigene47753:0-789;sp_v3.0_unigene47753:1675-2464
sp_v3.0_unigene47753	360	554	sp_v3.0_unigene47753:0-789;sp_v3.0_unigene47753:1675-2464
sp_v3.0_unigene47753	555	643	sp_v3.0_unigene47753:0-789;sp_v3.0_unigene47753:1675-2464
sp_v3.0_unigene47753	645	985	sp_v3.0_unigene47753:0-789;sp_v3.0_unigene47753:1675-2464
sp_v3.0_unigene47753	995	1897	sp_v3.0_unigene47753:0-789;sp_v3.0_unigene47753:1675-2464
sp_v3.0_unigene47753	1900	2029	sp_v3.0_unigene47753:0-789;sp_v3.0_unigene47753:1675-2464
sp_v3.0_unigene47753	2045	2236	sp_v3.0_unigene47753:0-789;sp_v3.0_unigene47753:1675-2464
sp_v3.0_unigene47753	2245	2452	sp_v3.0_unigene47753:0-789;sp_v3.0_unigene47753:1675-2464
sp_v3.0_unigene47754	0	69	sp_v3.0_unigene47754:0-241
sp_v3.0_unigene47754	85	223	sp_v3.0_unigene47754:0-241
sp_v3.0_unigene47755	155	712	sp_v3.0_unigene47755:0-789;sp_v3.0_unigene47755:1381-2170
sp_v3.0_unigene47755	715	1114	sp_v3.0_unigene47755:0-789;sp_v3.0_unigene47755:1381-2170
sp_v3.0_unigene47755	1125	1408	sp_v3.0_unigene47755:0-789;sp_v3.0_unigene47755:1381-2170
sp_v3.0_unigene47755	1415	1537	sp_v3.0_unigene47755:0-789;sp_v3.0_unigene47755:1381-2170
sp_v3.0_unigene47755	1540	1818	sp_v3.0_unigene47755:0-789;sp_v3.0_unigene47755:1381-2170
sp_v3.0_unigene47755	1835	1958	sp_v3.0_unigene47755:0-789;sp_v3.0_unigene47755:1381-2170
sp_v3.0_unigene47755	1960	2100	sp_v3.0_unigene47755:0-789;sp_v3.0_unigene47755:1381-2170
sp_v3.0_unigene47755	2110	2170	sp_v3.0_unigene47755:0-789;sp_v3.0_unigene47755:1381-2170
sp_v3.0_unigene47756	140	766	sp_v3.0_unigene47756:0-789;sp_v3.0_unigene47756:1252-2041
sp_v3.0_unigene47756	775	1753	sp_v3.0_unigene47756:0-789;sp_v3.0_unigene47756:1252-2041
sp_v3.0_unigene47756	1760	2040	sp_v3.0_unigene47756:0-789;sp_v3.0_unigene47756:1252-2041
sp_v3.0_unigene47757	65	359	sp_v3.0_unigene47757:0-557
sp_v3.0_unigene47757	360	557	sp_v3.0_unigene47757:0-557
sp_v3.0_unigene47758	0	78	sp_v3.0_unigene47758:0-750
sp_v3.0_unigene47758	85	631	sp_v3.0_unigene47758:0-750
sp_v3.0_unigene47758	635	750	sp_v3.0_unigene47758:0-750
sp_v3.0_unigene47759	10	350	sp_v3.0_unigene47759:0-1072
sp_v3.0_unigene47759	360	627	sp_v3.0_unigene47759:0-1072
sp_v3.0_unigene47759	645	1050	sp_v3.0_unigene47759:0-1072
sp_v3.0_unigene47760	15	126	sp_v3.0_unigene47760:0-126
sp_v3.0_unigene47761	0	471	sp_v3.0_unigene47761:0-471
sp_v3.0_unigene47762	5	201	sp_v3.0_unigene47762:0-875
sp_v3.0_unigene47762	220	364	sp_v3.0_unigene47762:0-875
sp_v3.0_unigene47762	365	450	sp_v3.0_unigene47762:0-875
sp_v3.0_unigene47762	555	875	sp_v3.0_unigene47762:0-875
sp_v3.0_unigene47763	5	147	sp_v3.0_unigene47763:0-159
sp_v3.0_unigene47764	10	145	sp_v3.0_unigene47764:0-1489
sp_v3.0_unigene47764	155	410	sp_v3.0_unigene47764:0-1489
sp_v3.0_unigene47764	435	711	sp_v3.0_unigene47764:0-1489
sp_v3.0_unigene47764	810	1062	sp_v3.0_unigene47764:0-1489
sp_v3.0_unigene47764	1345	1489	sp_v3.0_unigene47764:0-1489
sp_v3.0_unigene47765	345	569	sp_v3.0_unigene47765:0-789;sp_v3.0_unigene47765:1725-2514
sp_v3.0_unigene47765	1200	1398	sp_v3.0_unigene47765:0-789;sp_v3.0_unigene47765:1725-2514
sp_v3.0_unigene47765	1865	2046	sp_v3.0_unigene47765:0-789;sp_v3.0_unigene47765:1725-2514
sp_v3.0_unigene47765	2110	2317	sp_v3.0_unigene47765:0-789;sp_v3.0_unigene47765:1725-2514
sp_v3.0_unigene47766	5	106	sp_v3.0_unigene47766:0-553
sp_v3.0_unigene47766	135	272	sp_v3.0_unigene47766:0-553
sp_v3.0_unigene47766	375	553	sp_v3.0_unigene47766:0-553
sp_v3.0_unigene47767	0	126	sp_v3.0_unigene47767:0-126
sp_v3.0_unigene47768	5	842	sp_v3.0_unigene47768:0-789;sp_v3.0_unigene47768:949-1738
sp_v3.0_unigene47768	980	1123	sp_v3.0_unigene47768:0-789;sp_v3.0_unigene47768:949-1738
sp_v3.0_unigene47768	1125	1263	sp_v3.0_unigene47768:0-789;sp_v3.0_unigene47768:949-1738
sp_v3.0_unigene47768	1275	1350	sp_v3.0_unigene47768:0-789;sp_v3.0_unigene47768:949-1738
sp_v3.0_unigene47769	0	237	sp_v3.0_unigene47769:0-254
sp_v3.0_unigene47770	65	274	sp_v3.0_unigene47770:0-452
sp_v3.0_unigene47771	5	140	sp_v3.0_unigene47771:0-485
sp_v3.0_unigene47771	150	345	sp_v3.0_unigene47771:0-485
sp_v3.0_unigene47771	365	485	sp_v3.0_unigene47771:0-485
sp_v3.0_unigene47772	260	626	sp_v3.0_unigene47772:0-924
sp_v3.0_unigene47772	720	924	sp_v3.0_unigene47772:0-924
sp_v3.0_unigene47773	15	792	sp_v3.0_unigene47773:0-804
sp_v3.0_unigene47775	225	430	sp_v3.0_unigene47775:0-556
sp_v3.0_unigene47776	5	151	sp_v3.0_unigene47776:0-789;sp_v3.0_unigene47776:1434-2223
sp_v3.0_unigene47776	155	913	sp_v3.0_unigene47776:0-789;sp_v3.0_unigene47776:1434-2223
sp_v3.0_unigene47776	915	988	sp_v3.0_unigene47776:0-789;sp_v3.0_unigene47776:1434-2223
sp_v3.0_unigene47776	990	1178	sp_v3.0_unigene47776:0-789;sp_v3.0_unigene47776:1434-2223
sp_v3.0_unigene47776	1185	1249	sp_v3.0_unigene47776:0-789;sp_v3.0_unigene47776:1434-2223
sp_v3.0_unigene47776	1265	1335	sp_v3.0_unigene47776:0-789;sp_v3.0_unigene47776:1434-2223
sp_v3.0_unigene47776	1340	1474	sp_v3.0_unigene47776:0-789;sp_v3.0_unigene47776:1434-2223
sp_v3.0_unigene47776	1475	1615	sp_v3.0_unigene47776:0-789;sp_v3.0_unigene47776:1434-2223
sp_v3.0_unigene47776	1625	1816	sp_v3.0_unigene47776:0-789;sp_v3.0_unigene47776:1434-2223
sp_v3.0_unigene47776	1825	1950	sp_v3.0_unigene47776:0-789;sp_v3.0_unigene47776:1434-2223
sp_v3.0_unigene47776	1965	2028	sp_v3.0_unigene47776:0-789;sp_v3.0_unigene47776:1434-2223
sp_v3.0_unigene47776	2035	2103	sp_v3.0_unigene47776:0-789;sp_v3.0_unigene47776:1434-2223
sp_v3.0_unigene47776	2110	2223	sp_v3.0_unigene47776:0-789;sp_v3.0_unigene47776:1434-2223
sp_v3.0_unigene47777	10	503	sp_v3.0_unigene47777:0-1037
sp_v3.0_unigene47777	505	998	sp_v3.0_unigene47777:0-1037
sp_v3.0_unigene47778	70	137	sp_v3.0_unigene47778:0-294
sp_v3.0_unigene47778	140	294	sp_v3.0_unigene47778:0-294
sp_v3.0_unigene47779	0	145	sp_v3.0_unigene47779:0-789;sp_v3.0_unigene47779:1245-2034
sp_v3.0_unigene47779	155	283	sp_v3.0_unigene47779:0-789;sp_v3.0_unigene47779:1245-2034
sp_v3.0_unigene47779	290	497	sp_v3.0_unigene47779:0-789;sp_v3.0_unigene47779:1245-2034
sp_v3.0_unigene47779	505	1050	sp_v3.0_unigene47779:0-789;sp_v3.0_unigene47779:1245-2034
sp_v3.0_unigene47779	1135	1881	sp_v3.0_unigene47779:0-789;sp_v3.0_unigene47779:1245-2034
sp_v3.0_unigene47779	1885	2028	sp_v3.0_unigene47779:0-789;sp_v3.0_unigene47779:1245-2034
sp_v3.0_unigene47781	145	436	sp_v3.0_unigene47781:0-440
sp_v3.0_unigene47782	0	432	sp_v3.0_unigene47782:0-925
sp_v3.0_unigene47782	435	628	sp_v3.0_unigene47782:0-925
sp_v3.0_unigene47782	640	838	sp_v3.0_unigene47782:0-925
sp_v3.0_unigene47782	840	923	sp_v3.0_unigene47782:0-925
sp_v3.0_unigene47783	0	292	sp_v3.0_unigene47783:0-390
sp_v3.0_unigene47783	295	365	sp_v3.0_unigene47783:0-390
sp_v3.0_unigene47784	155	696	sp_v3.0_unigene47784:0-996
sp_v3.0_unigene47784	715	996	sp_v3.0_unigene47784:0-996
sp_v3.0_unigene47785	0	140	sp_v3.0_unigene47785:0-718
sp_v3.0_unigene47785	155	489	sp_v3.0_unigene47785:0-718
sp_v3.0_unigene47785	490	695	sp_v3.0_unigene47785:0-718
sp_v3.0_unigene47786	0	277	sp_v3.0_unigene47786:0-789;sp_v3.0_unigene47786:1153-1942
sp_v3.0_unigene47786	285	417	sp_v3.0_unigene47786:0-789;sp_v3.0_unigene47786:1153-1942
sp_v3.0_unigene47786	420	854	sp_v3.0_unigene47786:0-789;sp_v3.0_unigene47786:1153-1942
sp_v3.0_unigene47786	855	1474	sp_v3.0_unigene47786:0-789;sp_v3.0_unigene47786:1153-1942
sp_v3.0_unigene47786	1475	1942	sp_v3.0_unigene47786:0-789;sp_v3.0_unigene47786:1153-1942
sp_v3.0_unigene47787	530	1657	sp_v3.0_unigene47787:0-789;sp_v3.0_unigene47787:1321-2110
sp_v3.0_unigene47787	1780	1941	sp_v3.0_unigene47787:0-789;sp_v3.0_unigene47787:1321-2110
sp_v3.0_unigene47788	5	1402	sp_v3.0_unigene47788:0-1402
sp_v3.0_unigene47789	65	138	sp_v3.0_unigene47789:0-1296
sp_v3.0_unigene47789	140	293	sp_v3.0_unigene47789:0-1296
sp_v3.0_unigene47789	500	685	sp_v3.0_unigene47789:0-1296
sp_v3.0_unigene47789	785	1265	sp_v3.0_unigene47789:0-1296
sp_v3.0_unigene47790	0	484	sp_v3.0_unigene47790:0-1503
sp_v3.0_unigene47790	500	1187	sp_v3.0_unigene47790:0-1503
sp_v3.0_unigene47790	1190	1344	sp_v3.0_unigene47790:0-1503
sp_v3.0_unigene47792	0	196	sp_v3.0_unigene47792:0-897
sp_v3.0_unigene47792	295	425	sp_v3.0_unigene47792:0-897
sp_v3.0_unigene47792	490	638	sp_v3.0_unigene47792:0-897
sp_v3.0_unigene47792	640	769	sp_v3.0_unigene47792:0-897
sp_v3.0_unigene47792	785	897	sp_v3.0_unigene47792:0-897
sp_v3.0_unigene47793	75	424	sp_v3.0_unigene47793:0-430
sp_v3.0_unigene47794	5	153	sp_v3.0_unigene47794:0-686
sp_v3.0_unigene47794	155	280	sp_v3.0_unigene47794:0-686
sp_v3.0_unigene47794	290	484	sp_v3.0_unigene47794:0-686
sp_v3.0_unigene47794	565	686	sp_v3.0_unigene47794:0-686
sp_v3.0_unigene47795	0	77	sp_v3.0_unigene47795:0-337
sp_v3.0_unigene47795	85	337	sp_v3.0_unigene47795:0-337
sp_v3.0_unigene47797	350	637	sp_v3.0_unigene47797:0-877
sp_v3.0_unigene47797	640	854	sp_v3.0_unigene47797:0-877
sp_v3.0_unigene47798	65	202	sp_v3.0_unigene47798:0-866
sp_v3.0_unigene47798	360	691	sp_v3.0_unigene47798:0-866
sp_v3.0_unigene47799	10	77	sp_v3.0_unigene47799:0-432
sp_v3.0_unigene47800	0	219	sp_v3.0_unigene47800:0-789;sp_v3.0_unigene47800:1075-1864
sp_v3.0_unigene47800	225	988	sp_v3.0_unigene47800:0-789;sp_v3.0_unigene47800:1075-1864
sp_v3.0_unigene47800	1130	1330	sp_v3.0_unigene47800:0-789;sp_v3.0_unigene47800:1075-1864
sp_v3.0_unigene47802	70	294	sp_v3.0_unigene47802:0-942
sp_v3.0_unigene47802	415	832	sp_v3.0_unigene47802:0-942
sp_v3.0_unigene47803	0	214	sp_v3.0_unigene47803:0-789;sp_v3.0_unigene47803:1837-2626
sp_v3.0_unigene47803	225	354	sp_v3.0_unigene47803:0-789;sp_v3.0_unigene47803:1837-2626
sp_v3.0_unigene47803	355	1064	sp_v3.0_unigene47803:0-789;sp_v3.0_unigene47803:1837-2626
sp_v3.0_unigene47803	1065	2307	sp_v3.0_unigene47803:0-789;sp_v3.0_unigene47803:1837-2626
sp_v3.0_unigene47803	2325	2588	sp_v3.0_unigene47803:0-789;sp_v3.0_unigene47803:1837-2626
sp_v3.0_unigene47804	5	209	sp_v3.0_unigene47804:0-396
sp_v3.0_unigene47804	230	292	sp_v3.0_unigene47804:0-396
sp_v3.0_unigene47804	330	396	sp_v3.0_unigene47804:0-396
sp_v3.0_unigene47805	0	419	sp_v3.0_unigene47805:0-530
sp_v3.0_unigene47805	430	499	sp_v3.0_unigene47805:0-530
sp_v3.0_unigene47806	310	672	sp_v3.0_unigene47806:0-789;sp_v3.0_unigene47806:1770-2559
sp_v3.0_unigene47806	820	1509	sp_v3.0_unigene47806:0-789;sp_v3.0_unigene47806:1770-2559
sp_v3.0_unigene47806	1575	2230	sp_v3.0_unigene47806:0-789;sp_v3.0_unigene47806:1770-2559
sp_v3.0_unigene47806	2365	2559	sp_v3.0_unigene47806:0-789;sp_v3.0_unigene47806:1770-2559
sp_v3.0_unigene47808	10	152	sp_v3.0_unigene47808:0-574
sp_v3.0_unigene47808	155	414	sp_v3.0_unigene47808:0-574
sp_v3.0_unigene47808	485	569	sp_v3.0_unigene47808:0-574
sp_v3.0_unigene47811	10	79	sp_v3.0_unigene47811:0-1039
sp_v3.0_unigene47811	80	208	sp_v3.0_unigene47811:0-1039
sp_v3.0_unigene47811	210	349	sp_v3.0_unigene47811:0-1039
sp_v3.0_unigene47811	350	492	sp_v3.0_unigene47811:0-1039
sp_v3.0_unigene47811	500	769	sp_v3.0_unigene47811:0-1039
sp_v3.0_unigene47811	770	1039	sp_v3.0_unigene47811:0-1039
sp_v3.0_unigene47812	10	1393	sp_v3.0_unigene47812:0-1393
sp_v3.0_unigene47813	0	312	sp_v3.0_unigene47813:0-312
sp_v3.0_unigene47814	0	77	sp_v3.0_unigene47814:0-637
sp_v3.0_unigene47814	80	637	sp_v3.0_unigene47814:0-637
sp_v3.0_unigene47815	0	355	sp_v3.0_unigene47815:0-1413
sp_v3.0_unigene47815	365	979	sp_v3.0_unigene47815:0-1413
sp_v3.0_unigene47815	1090	1413	sp_v3.0_unigene47815:0-1413
sp_v3.0_unigene47816	15	613	sp_v3.0_unigene47816:0-613
sp_v3.0_unigene47817	5	73	sp_v3.0_unigene47817:0-403
sp_v3.0_unigene47817	85	403	sp_v3.0_unigene47817:0-403
sp_v3.0_unigene47818	0	77	sp_v3.0_unigene47818:0-789
sp_v3.0_unigene47818	85	957	sp_v3.0_unigene47818:0-789
sp_v3.0_unigene47818	995	1135	sp_v3.0_unigene47818:0-789
sp_v3.0_unigene47818	1195	1408	sp_v3.0_unigene47818:0-789
sp_v3.0_unigene47818	1410	1544	sp_v3.0_unigene47818:0-789
sp_v3.0_unigene47818	3394	3721	sp_v3.0_unigene47818:4204-4993
sp_v3.0_unigene47818	3744	4020	sp_v3.0_unigene47818:4204-4993
sp_v3.0_unigene47818	4149	4353	sp_v3.0_unigene47818:4204-4993
sp_v3.0_unigene47818	4359	4715	sp_v3.0_unigene47818:4204-4993
sp_v3.0_unigene47819	10	204	sp_v3.0_unigene47819:0-949
sp_v3.0_unigene47819	205	421	sp_v3.0_unigene47819:0-949
sp_v3.0_unigene47819	425	775	sp_v3.0_unigene47819:0-949
sp_v3.0_unigene47819	780	851	sp_v3.0_unigene47819:0-949
sp_v3.0_unigene47821	0	199	sp_v3.0_unigene47821:0-789;sp_v3.0_unigene47821:1856-2645
sp_v3.0_unigene47821	290	358	sp_v3.0_unigene47821:0-789;sp_v3.0_unigene47821:1856-2645
sp_v3.0_unigene47821	360	1178	sp_v3.0_unigene47821:0-789;sp_v3.0_unigene47821:1856-2645
sp_v3.0_unigene47821	1205	1609	sp_v3.0_unigene47821:0-789;sp_v3.0_unigene47821:1856-2645
sp_v3.0_unigene47821	1610	2645	sp_v3.0_unigene47821:0-789;sp_v3.0_unigene47821:1856-2645
sp_v3.0_unigene47822	85	208	sp_v3.0_unigene47822:0-959
sp_v3.0_unigene47822	210	281	sp_v3.0_unigene47822:0-959
sp_v3.0_unigene47822	350	473	sp_v3.0_unigene47822:0-959
sp_v3.0_unigene47822	640	778	sp_v3.0_unigene47822:0-959
sp_v3.0_unigene47822	785	959	sp_v3.0_unigene47822:0-959
sp_v3.0_unigene47823	0	708	sp_v3.0_unigene47823:0-1257
sp_v3.0_unigene47823	710	1257	sp_v3.0_unigene47823:0-1257
sp_v3.0_unigene47824	5	429	sp_v3.0_unigene47824:0-1456
sp_v3.0_unigene47824	430	1400	sp_v3.0_unigene47824:0-1456
sp_v3.0_unigene47825	70	219	sp_v3.0_unigene47825:0-606
sp_v3.0_unigene47825	225	344	sp_v3.0_unigene47825:0-606
sp_v3.0_unigene47826	0	139	sp_v3.0_unigene47826:0-1192
sp_v3.0_unigene47826	225	414	sp_v3.0_unigene47826:0-1192
sp_v3.0_unigene47826	435	574	sp_v3.0_unigene47826:0-1192
sp_v3.0_unigene47826	575	692	sp_v3.0_unigene47826:0-1192
sp_v3.0_unigene47826	695	771	sp_v3.0_unigene47826:0-1192
sp_v3.0_unigene47826	855	983	sp_v3.0_unigene47826:0-1192
sp_v3.0_unigene47826	1045	1192	sp_v3.0_unigene47826:0-1192
sp_v3.0_unigene47829	220	408	sp_v3.0_unigene47829:0-947
sp_v3.0_unigene47830	135	363	sp_v3.0_unigene47830:0-789;sp_v3.0_unigene47830:866-1655
sp_v3.0_unigene47830	365	641	sp_v3.0_unigene47830:0-789;sp_v3.0_unigene47830:866-1655
sp_v3.0_unigene47830	880	1430	sp_v3.0_unigene47830:0-789;sp_v3.0_unigene47830:866-1655
sp_v3.0_unigene47831	15	133	sp_v3.0_unigene47831:0-1122
sp_v3.0_unigene47831	190	551	sp_v3.0_unigene47831:0-1122
sp_v3.0_unigene47831	555	690	sp_v3.0_unigene47831:0-1122
sp_v3.0_unigene47831	710	979	sp_v3.0_unigene47831:0-1122
sp_v3.0_unigene47831	980	1122	sp_v3.0_unigene47831:0-1122
sp_v3.0_unigene47832	0	135	sp_v3.0_unigene47832:0-500
sp_v3.0_unigene47832	140	216	sp_v3.0_unigene47832:0-500
sp_v3.0_unigene47832	225	496	sp_v3.0_unigene47832:0-500
sp_v3.0_unigene47834	0	84	sp_v3.0_unigene47834:0-810
sp_v3.0_unigene47834	85	157	sp_v3.0_unigene47834:0-810
sp_v3.0_unigene47834	555	627	sp_v3.0_unigene47834:0-810
sp_v3.0_unigene47834	630	711	sp_v3.0_unigene47834:0-810
sp_v3.0_unigene47835	10	129	sp_v3.0_unigene47835:0-789;sp_v3.0_unigene47835:2331-3120
sp_v3.0_unigene47835	150	274	sp_v3.0_unigene47835:0-789;sp_v3.0_unigene47835:2331-3120
sp_v3.0_unigene47835	275	340	sp_v3.0_unigene47835:0-789;sp_v3.0_unigene47835:2331-3120
sp_v3.0_unigene47835	365	500	sp_v3.0_unigene47835:0-789;sp_v3.0_unigene47835:2331-3120
sp_v3.0_unigene47835	695	1040	sp_v3.0_unigene47835:0-789;sp_v3.0_unigene47835:2331-3120
sp_v3.0_unigene47835	1045	1253	sp_v3.0_unigene47835:0-789;sp_v3.0_unigene47835:2331-3120
sp_v3.0_unigene47835	1675	1816	sp_v3.0_unigene47835:0-789;sp_v3.0_unigene47835:2331-3120
sp_v3.0_unigene47835	3005	3090	sp_v3.0_unigene47835:0-789;sp_v3.0_unigene47835:2331-3120
sp_v3.0_unigene47836	135	275	sp_v3.0_unigene47836:0-789;sp_v3.0_unigene47836:1487-2276
sp_v3.0_unigene47836	285	2261	sp_v3.0_unigene47836:0-789;sp_v3.0_unigene47836:1487-2276
sp_v3.0_unigene47837	65	212	sp_v3.0_unigene47837:0-1540
sp_v3.0_unigene47837	220	489	sp_v3.0_unigene47837:0-1540
sp_v3.0_unigene47837	530	763	sp_v3.0_unigene47837:0-1540
sp_v3.0_unigene47837	995	1484	sp_v3.0_unigene47837:0-1540
sp_v3.0_unigene47838	140	222	sp_v3.0_unigene47838:0-222
sp_v3.0_unigene47839	410	610	sp_v3.0_unigene47839:0-610
sp_v3.0_unigene47840	15	130	sp_v3.0_unigene47840:0-1156
sp_v3.0_unigene47840	155	429	sp_v3.0_unigene47840:0-1156
sp_v3.0_unigene47840	435	728	sp_v3.0_unigene47840:0-1156
sp_v3.0_unigene47840	765	1156	sp_v3.0_unigene47840:0-1156
sp_v3.0_unigene47841	0	208	sp_v3.0_unigene47841:0-789;sp_v3.0_unigene47841:1781-2570
sp_v3.0_unigene47841	295	358	sp_v3.0_unigene47841:0-789;sp_v3.0_unigene47841:1781-2570
sp_v3.0_unigene47841	360	566	sp_v3.0_unigene47841:0-789;sp_v3.0_unigene47841:1781-2570
sp_v3.0_unigene47841	575	834	sp_v3.0_unigene47841:0-789;sp_v3.0_unigene47841:1781-2570
sp_v3.0_unigene47841	850	1329	sp_v3.0_unigene47841:0-789;sp_v3.0_unigene47841:1781-2570
sp_v3.0_unigene47841	1330	1477	sp_v3.0_unigene47841:0-789;sp_v3.0_unigene47841:1781-2570
sp_v3.0_unigene47841	1480	1619	sp_v3.0_unigene47841:0-789;sp_v3.0_unigene47841:1781-2570
sp_v3.0_unigene47841	1620	1693	sp_v3.0_unigene47841:0-789;sp_v3.0_unigene47841:1781-2570
sp_v3.0_unigene47841	1695	2098	sp_v3.0_unigene47841:0-789;sp_v3.0_unigene47841:1781-2570
sp_v3.0_unigene47841	2100	2387	sp_v3.0_unigene47841:0-789;sp_v3.0_unigene47841:1781-2570
sp_v3.0_unigene47841	2445	2506	sp_v3.0_unigene47841:0-789;sp_v3.0_unigene47841:1781-2570
sp_v3.0_unigene47841	2515	2570	sp_v3.0_unigene47841:0-789;sp_v3.0_unigene47841:1781-2570
sp_v3.0_unigene47842	5	213	sp_v3.0_unigene47842:0-471
sp_v3.0_unigene47842	214	471	sp_v3.0_unigene47842:0-471
sp_v3.0_unigene47843	65	291	sp_v3.0_unigene47843:0-805
sp_v3.0_unigene47843	295	765	sp_v3.0_unigene47843:0-805
sp_v3.0_unigene47845	0	77	sp_v3.0_unigene47845:0-925
sp_v3.0_unigene47845	80	275	sp_v3.0_unigene47845:0-925
sp_v3.0_unigene47845	290	771	sp_v3.0_unigene47845:0-925
sp_v3.0_unigene47845	780	906	sp_v3.0_unigene47845:0-925
sp_v3.0_unigene47846	175	343	sp_v3.0_unigene47846:0-1462
sp_v3.0_unigene47846	345	483	sp_v3.0_unigene47846:0-1462
sp_v3.0_unigene47846	555	750	sp_v3.0_unigene47846:0-1462
sp_v3.0_unigene47847	5	274	sp_v3.0_unigene47847:0-1509
sp_v3.0_unigene47847	285	418	sp_v3.0_unigene47847:0-1509
sp_v3.0_unigene47847	495	845	sp_v3.0_unigene47847:0-1509
sp_v3.0_unigene47847	855	1055	sp_v3.0_unigene47847:0-1509
sp_v3.0_unigene47847	1185	1403	sp_v3.0_unigene47847:0-1509
sp_v3.0_unigene47848	0	69	sp_v3.0_unigene47848:0-789;sp_v3.0_unigene47848:1244-2033
sp_v3.0_unigene47848	80	349	sp_v3.0_unigene47848:0-789;sp_v3.0_unigene47848:1244-2033
sp_v3.0_unigene47848	350	2033	sp_v3.0_unigene47848:0-789;sp_v3.0_unigene47848:1244-2033
sp_v3.0_unigene47849	0	134	sp_v3.0_unigene47849:0-720
sp_v3.0_unigene47849	140	213	sp_v3.0_unigene47849:0-720
sp_v3.0_unigene47849	220	355	sp_v3.0_unigene47849:0-720
sp_v3.0_unigene47849	365	483	sp_v3.0_unigene47849:0-720
sp_v3.0_unigene47849	490	559	sp_v3.0_unigene47849:0-720
sp_v3.0_unigene47850	0	281	sp_v3.0_unigene47850:0-789;sp_v3.0_unigene47850:1713-2502
sp_v3.0_unigene47850	290	427	sp_v3.0_unigene47850:0-789;sp_v3.0_unigene47850:1713-2502
sp_v3.0_unigene47850	430	569	sp_v3.0_unigene47850:0-789;sp_v3.0_unigene47850:1713-2502
sp_v3.0_unigene47850	570	776	sp_v3.0_unigene47850:0-789;sp_v3.0_unigene47850:1713-2502
sp_v3.0_unigene47850	785	900	sp_v3.0_unigene47850:0-789;sp_v3.0_unigene47850:1713-2502
sp_v3.0_unigene47850	910	1391	sp_v3.0_unigene47850:0-789;sp_v3.0_unigene47850:1713-2502
sp_v3.0_unigene47850	1395	1688	sp_v3.0_unigene47850:0-789;sp_v3.0_unigene47850:1713-2502
sp_v3.0_unigene47850	1695	1830	sp_v3.0_unigene47850:0-789;sp_v3.0_unigene47850:1713-2502
sp_v3.0_unigene47850	1835	1959	sp_v3.0_unigene47850:0-789;sp_v3.0_unigene47850:1713-2502
sp_v3.0_unigene47850	2030	2241	sp_v3.0_unigene47850:0-789;sp_v3.0_unigene47850:1713-2502
sp_v3.0_unigene47850	2250	2502	sp_v3.0_unigene47850:0-789;sp_v3.0_unigene47850:1713-2502
sp_v3.0_unigene47851	0	208	sp_v3.0_unigene47851:0-1419
sp_v3.0_unigene47851	210	492	sp_v3.0_unigene47851:0-1419
sp_v3.0_unigene47851	500	1198	sp_v3.0_unigene47851:0-1419
sp_v3.0_unigene47851	1205	1395	sp_v3.0_unigene47851:0-1419
sp_v3.0_unigene47852	5	149	sp_v3.0_unigene47852:0-845
sp_v3.0_unigene47852	150	845	sp_v3.0_unigene47852:0-845
sp_v3.0_unigene47853	0	217	sp_v3.0_unigene47853:0-789;sp_v3.0_unigene47853:1011-1800
sp_v3.0_unigene47853	220	287	sp_v3.0_unigene47853:0-789;sp_v3.0_unigene47853:1011-1800
sp_v3.0_unigene47853	425	570	sp_v3.0_unigene47853:0-789;sp_v3.0_unigene47853:1011-1800
sp_v3.0_unigene47853	1095	1245	sp_v3.0_unigene47853:0-789;sp_v3.0_unigene47853:1011-1800
sp_v3.0_unigene47853	1305	1514	sp_v3.0_unigene47853:0-789;sp_v3.0_unigene47853:1011-1800
sp_v3.0_unigene47854	0	681	sp_v3.0_unigene47854:0-681
sp_v3.0_unigene47855	135	413	sp_v3.0_unigene47855:0-563
sp_v3.0_unigene47855	415	563	sp_v3.0_unigene47855:0-563
sp_v3.0_unigene47856	15	152	sp_v3.0_unigene47856:0-1192
sp_v3.0_unigene47856	155	423	sp_v3.0_unigene47856:0-1192
sp_v3.0_unigene47856	430	771	sp_v3.0_unigene47856:0-1192
sp_v3.0_unigene47856	775	992	sp_v3.0_unigene47856:0-1192
sp_v3.0_unigene47856	995	1188	sp_v3.0_unigene47856:0-1192
sp_v3.0_unigene47858	5	212	sp_v3.0_unigene47858:0-789;sp_v3.0_unigene47858:803-1592
sp_v3.0_unigene47858	215	488	sp_v3.0_unigene47858:0-789;sp_v3.0_unigene47858:803-1592
sp_v3.0_unigene47858	870	1116	sp_v3.0_unigene47858:0-789;sp_v3.0_unigene47858:803-1592
sp_v3.0_unigene47858	1185	1592	sp_v3.0_unigene47858:0-789;sp_v3.0_unigene47858:803-1592
sp_v3.0_unigene47859	15	343	sp_v3.0_unigene47859:0-819
sp_v3.0_unigene47859	350	499	sp_v3.0_unigene47859:0-819
sp_v3.0_unigene47859	505	819	sp_v3.0_unigene47859:0-819
sp_v3.0_unigene47860	65	133	sp_v3.0_unigene47860:0-766
sp_v3.0_unigene47860	155	226	sp_v3.0_unigene47860:0-766
sp_v3.0_unigene47860	485	635	sp_v3.0_unigene47860:0-766
sp_v3.0_unigene47861	110	1224	sp_v3.0_unigene47861:0-1225
sp_v3.0_unigene47862	5	285	sp_v3.0_unigene47862:0-1005
sp_v3.0_unigene47862	290	624	sp_v3.0_unigene47862:0-1005
sp_v3.0_unigene47862	645	779	sp_v3.0_unigene47862:0-1005
sp_v3.0_unigene47862	780	991	sp_v3.0_unigene47862:0-1005
sp_v3.0_unigene47863	1120	1184	sp_v3.0_unigene47863:0-1326
sp_v3.0_unigene47863	1185	1326	sp_v3.0_unigene47863:0-1326
sp_v3.0_unigene47864	10	133	sp_v3.0_unigene47864:0-133
sp_v3.0_unigene47865	0	140	sp_v3.0_unigene47865:0-438
sp_v3.0_unigene47866	10	79	sp_v3.0_unigene47866:0-789;sp_v3.0_unigene47866:813-1602
sp_v3.0_unigene47866	85	759	sp_v3.0_unigene47866:0-789;sp_v3.0_unigene47866:813-1602
sp_v3.0_unigene47866	785	1602	sp_v3.0_unigene47866:0-789;sp_v3.0_unigene47866:813-1602
sp_v3.0_unigene47867	85	210	sp_v3.0_unigene47867:0-953
sp_v3.0_unigene47867	215	286	sp_v3.0_unigene47867:0-953
sp_v3.0_unigene47867	290	428	sp_v3.0_unigene47867:0-953
sp_v3.0_unigene47867	430	552	sp_v3.0_unigene47867:0-953
sp_v3.0_unigene47867	555	771	sp_v3.0_unigene47867:0-953
sp_v3.0_unigene47867	780	904	sp_v3.0_unigene47867:0-953
sp_v3.0_unigene47869	360	501	sp_v3.0_unigene47869:0-1027
sp_v3.0_unigene47869	620	897	sp_v3.0_unigene47869:0-1027
sp_v3.0_unigene47871	65	345	sp_v3.0_unigene47871:0-345
sp_v3.0_unigene47872	10	216	sp_v3.0_unigene47872:0-1109
sp_v3.0_unigene47872	220	418	sp_v3.0_unigene47872:0-1109
sp_v3.0_unigene47872	435	549	sp_v3.0_unigene47872:0-1109
sp_v3.0_unigene47872	555	623	sp_v3.0_unigene47872:0-1109
sp_v3.0_unigene47872	630	828	sp_v3.0_unigene47872:0-1109
sp_v3.0_unigene47873	0	138	sp_v3.0_unigene47873:0-237
sp_v3.0_unigene47873	150	227	sp_v3.0_unigene47873:0-237
sp_v3.0_unigene47874	155	339	sp_v3.0_unigene47874:0-1279
sp_v3.0_unigene47874	345	516	sp_v3.0_unigene47874:0-1279
sp_v3.0_unigene47874	720	1019	sp_v3.0_unigene47874:0-1279
sp_v3.0_unigene47874	1030	1198	sp_v3.0_unigene47874:0-1279
sp_v3.0_unigene47877	0	216	sp_v3.0_unigene47877:0-789;sp_v3.0_unigene47877:803-1592
sp_v3.0_unigene47877	625	779	sp_v3.0_unigene47877:0-789;sp_v3.0_unigene47877:803-1592
sp_v3.0_unigene47877	1120	1271	sp_v3.0_unigene47877:0-789;sp_v3.0_unigene47877:803-1592
sp_v3.0_unigene47877	1275	1542	sp_v3.0_unigene47877:0-789;sp_v3.0_unigene47877:803-1592
sp_v3.0_unigene47878	135	293	sp_v3.0_unigene47878:0-297
sp_v3.0_unigene47880	0	82	sp_v3.0_unigene47880:0-1169
sp_v3.0_unigene47880	85	272	sp_v3.0_unigene47880:0-1169
sp_v3.0_unigene47880	275	341	sp_v3.0_unigene47880:0-1169
sp_v3.0_unigene47880	345	482	sp_v3.0_unigene47880:0-1169
sp_v3.0_unigene47880	490	761	sp_v3.0_unigene47880:0-1169
sp_v3.0_unigene47880	765	1169	sp_v3.0_unigene47880:0-1169
sp_v3.0_unigene47882	0	208	sp_v3.0_unigene47882:0-1544
sp_v3.0_unigene47882	210	492	sp_v3.0_unigene47882:0-1544
sp_v3.0_unigene47882	500	1050	sp_v3.0_unigene47882:0-1544
sp_v3.0_unigene47882	1055	1469	sp_v3.0_unigene47882:0-1544
sp_v3.0_unigene47882	1470	1544	sp_v3.0_unigene47882:0-1544
sp_v3.0_unigene47883	0	273	sp_v3.0_unigene47883:0-586
sp_v3.0_unigene47883	290	565	sp_v3.0_unigene47883:0-586
sp_v3.0_unigene47884	0	345	sp_v3.0_unigene47884:0-392
sp_v3.0_unigene47885	5	214	sp_v3.0_unigene47885:0-724
sp_v3.0_unigene47885	215	433	sp_v3.0_unigene47885:0-724
sp_v3.0_unigene47885	435	551	sp_v3.0_unigene47885:0-724
sp_v3.0_unigene47885	555	702	sp_v3.0_unigene47885:0-724
sp_v3.0_unigene47886	370	782	sp_v3.0_unigene47886:0-789
sp_v3.0_unigene47886	1005	1144	sp_v3.0_unigene47886:0-789
sp_v3.0_unigene47886	1155	1613	sp_v3.0_unigene47886:0-789
sp_v3.0_unigene47886	1860	1929	sp_v3.0_unigene47886:2689-3478
sp_v3.0_unigene47886	1930	2005	sp_v3.0_unigene47886:2689-3478
sp_v3.0_unigene47886	2020	2429	sp_v3.0_unigene47886:2689-3478
sp_v3.0_unigene47886	2580	2781	sp_v3.0_unigene47886:2689-3478
sp_v3.0_unigene47886	2915	2985	sp_v3.0_unigene47886:2689-3478
sp_v3.0_unigene47886	2990	3135	sp_v3.0_unigene47886:2689-3478
sp_v3.0_unigene47886	3195	3346	sp_v3.0_unigene47886:2689-3478
sp_v3.0_unigene47886	3400	3478	sp_v3.0_unigene47886:2689-3478
sp_v3.0_unigene47887	365	777	sp_v3.0_unigene47887:0-789;sp_v3.0_unigene47887:1313-2102
sp_v3.0_unigene47887	1185	1600	sp_v3.0_unigene47887:0-789;sp_v3.0_unigene47887:1313-2102
sp_v3.0_unigene47887	1625	1954	sp_v3.0_unigene47887:0-789;sp_v3.0_unigene47887:1313-2102
sp_v3.0_unigene47887	1960	2094	sp_v3.0_unigene47887:0-789;sp_v3.0_unigene47887:1313-2102
sp_v3.0_unigene47888	140	287	sp_v3.0_unigene47888:0-292
sp_v3.0_unigene47889	0	142	sp_v3.0_unigene47889:0-470
sp_v3.0_unigene47889	145	353	sp_v3.0_unigene47889:0-470
sp_v3.0_unigene47889	360	433	sp_v3.0_unigene47889:0-470
sp_v3.0_unigene47891	0	496	sp_v3.0_unigene47891:0-1075
sp_v3.0_unigene47891	500	835	sp_v3.0_unigene47891:0-1075
sp_v3.0_unigene47891	845	1064	sp_v3.0_unigene47891:0-1075
sp_v3.0_unigene47893	135	500	sp_v3.0_unigene47893:0-1237
sp_v3.0_unigene47893	505	848	sp_v3.0_unigene47893:0-1237
sp_v3.0_unigene47893	850	1068	sp_v3.0_unigene47893:0-1237
sp_v3.0_unigene47894	0	1325	sp_v3.0_unigene47894:0-1325
sp_v3.0_unigene47895	0	83	sp_v3.0_unigene47895:0-87
sp_v3.0_unigene47896	0	696	sp_v3.0_unigene47896:0-1110
sp_v3.0_unigene47896	700	988	sp_v3.0_unigene47896:0-1110
sp_v3.0_unigene47896	995	1110	sp_v3.0_unigene47896:0-1110
sp_v3.0_unigene47897	5	282	sp_v3.0_unigene47897:0-442
sp_v3.0_unigene47897	285	430	sp_v3.0_unigene47897:0-442
sp_v3.0_unigene47898	10	491	sp_v3.0_unigene47898:0-835
sp_v3.0_unigene47898	625	835	sp_v3.0_unigene47898:0-835
sp_v3.0_unigene47899	0	502	sp_v3.0_unigene47899:0-1536
sp_v3.0_unigene47899	695	916	sp_v3.0_unigene47899:0-1536
sp_v3.0_unigene47899	920	1398	sp_v3.0_unigene47899:0-1536
sp_v3.0_unigene47900	0	427	sp_v3.0_unigene47900:0-432
sp_v3.0_unigene47901	5	79	sp_v3.0_unigene47901:0-329
sp_v3.0_unigene47901	85	198	sp_v3.0_unigene47901:0-329
sp_v3.0_unigene47901	215	329	sp_v3.0_unigene47901:0-329
sp_v3.0_unigene47902	0	152	sp_v3.0_unigene47902:0-340
sp_v3.0_unigene47905	0	137	sp_v3.0_unigene47905:0-955
sp_v3.0_unigene47905	150	341	sp_v3.0_unigene47905:0-955
sp_v3.0_unigene47905	345	641	sp_v3.0_unigene47905:0-955
sp_v3.0_unigene47905	645	955	sp_v3.0_unigene47905:0-955
sp_v3.0_unigene47906	150	488	sp_v3.0_unigene47906:0-870
sp_v3.0_unigene47906	505	779	sp_v3.0_unigene47906:0-870
sp_v3.0_unigene47906	785	854	sp_v3.0_unigene47906:0-870
sp_v3.0_unigene47907	0	358	sp_v3.0_unigene47907:0-622
sp_v3.0_unigene47907	360	488	sp_v3.0_unigene47907:0-622
sp_v3.0_unigene47907	495	622	sp_v3.0_unigene47907:0-622
sp_v3.0_unigene47908	5	289	sp_v3.0_unigene47908:0-572
sp_v3.0_unigene47908	295	486	sp_v3.0_unigene47908:0-572
sp_v3.0_unigene47908	495	572	sp_v3.0_unigene47908:0-572
sp_v3.0_unigene47909	135	702	sp_v3.0_unigene47909:0-789;sp_v3.0_unigene47909:1527-2316
sp_v3.0_unigene47909	715	1184	sp_v3.0_unigene47909:0-789;sp_v3.0_unigene47909:1527-2316
sp_v3.0_unigene47909	1185	1478	sp_v3.0_unigene47909:0-789;sp_v3.0_unigene47909:1527-2316
sp_v3.0_unigene47909	1485	1743	sp_v3.0_unigene47909:0-789;sp_v3.0_unigene47909:1527-2316
sp_v3.0_unigene47909	1745	2029	sp_v3.0_unigene47909:0-789;sp_v3.0_unigene47909:1527-2316
sp_v3.0_unigene47909	2035	2164	sp_v3.0_unigene47909:0-789;sp_v3.0_unigene47909:1527-2316
sp_v3.0_unigene47909	2165	2232	sp_v3.0_unigene47909:0-789;sp_v3.0_unigene47909:1527-2316
sp_v3.0_unigene47911	25	774	sp_v3.0_unigene47911:0-1229
sp_v3.0_unigene47911	785	1079	sp_v3.0_unigene47911:0-1229
sp_v3.0_unigene47911	1130	1229	sp_v3.0_unigene47911:0-1229
sp_v3.0_unigene47912	0	139	sp_v3.0_unigene47912:0-172
sp_v3.0_unigene47914	0	353	sp_v3.0_unigene47914:0-417
sp_v3.0_unigene47915	10	358	sp_v3.0_unigene47915:0-1071
sp_v3.0_unigene47915	365	1071	sp_v3.0_unigene47915:0-1071
sp_v3.0_unigene47916	15	362	sp_v3.0_unigene47916:0-382
sp_v3.0_unigene47917	0	150	sp_v3.0_unigene47917:0-834
sp_v3.0_unigene47917	355	423	sp_v3.0_unigene47917:0-834
sp_v3.0_unigene47917	425	497	sp_v3.0_unigene47917:0-834
sp_v3.0_unigene47917	705	834	sp_v3.0_unigene47917:0-834
sp_v3.0_unigene47918	0	124	sp_v3.0_unigene47918:0-781
sp_v3.0_unigene47918	135	204	sp_v3.0_unigene47918:0-781
sp_v3.0_unigene47918	205	410	sp_v3.0_unigene47918:0-781
sp_v3.0_unigene47918	415	491	sp_v3.0_unigene47918:0-781
sp_v3.0_unigene47918	495	781	sp_v3.0_unigene47918:0-781
sp_v3.0_unigene47919	15	865	sp_v3.0_unigene47919:0-865
sp_v3.0_unigene47920	720	897	sp_v3.0_unigene47920:0-897
sp_v3.0_unigene47921	0	353	sp_v3.0_unigene47921:0-710
sp_v3.0_unigene47921	365	569	sp_v3.0_unigene47921:0-710
sp_v3.0_unigene47922	5	492	sp_v3.0_unigene47922:0-525
sp_v3.0_unigene47923	0	216	sp_v3.0_unigene47923:0-219
sp_v3.0_unigene47924	0	616	sp_v3.0_unigene47924:0-616
sp_v3.0_unigene47925	215	416	sp_v3.0_unigene47925:0-885
sp_v3.0_unigene47925	775	885	sp_v3.0_unigene47925:0-885
sp_v3.0_unigene47927	0	61	sp_v3.0_unigene47927:0-673
sp_v3.0_unigene47927	65	137	sp_v3.0_unigene47927:0-673
sp_v3.0_unigene47927	145	279	sp_v3.0_unigene47927:0-673
sp_v3.0_unigene47927	295	482	sp_v3.0_unigene47927:0-673
sp_v3.0_unigene47927	485	641	sp_v3.0_unigene47927:0-673
sp_v3.0_unigene47928	65	359	sp_v3.0_unigene47928:0-359
sp_v3.0_unigene47929	0	147	sp_v3.0_unigene47929:0-1180
sp_v3.0_unigene47929	150	1180	sp_v3.0_unigene47929:0-1180
sp_v3.0_unigene47930	10	199	sp_v3.0_unigene47930:0-1085
sp_v3.0_unigene47930	205	835	sp_v3.0_unigene47930:0-1085
sp_v3.0_unigene47930	855	1085	sp_v3.0_unigene47930:0-1085
sp_v3.0_unigene47931	15	218	sp_v3.0_unigene47931:0-1021
sp_v3.0_unigene47931	225	291	sp_v3.0_unigene47931:0-1021
sp_v3.0_unigene47933	220	418	sp_v3.0_unigene47933:0-1408
sp_v3.0_unigene47933	430	1266	sp_v3.0_unigene47933:0-1408
sp_v3.0_unigene47933	1270	1408	sp_v3.0_unigene47933:0-1408
sp_v3.0_unigene47934	155	903	sp_v3.0_unigene47934:0-789;sp_v3.0_unigene47934:907-1696
sp_v3.0_unigene47935	0	206	sp_v3.0_unigene47935:0-608
sp_v3.0_unigene47935	210	552	sp_v3.0_unigene47935:0-608
sp_v3.0_unigene47935	555	608	sp_v3.0_unigene47935:0-608
sp_v3.0_unigene47936	135	429	sp_v3.0_unigene47936:0-789;sp_v3.0_unigene47936:1440-2229
sp_v3.0_unigene47936	485	635	sp_v3.0_unigene47936:0-789;sp_v3.0_unigene47936:1440-2229
sp_v3.0_unigene47936	640	1335	sp_v3.0_unigene47936:0-789;sp_v3.0_unigene47936:1440-2229
sp_v3.0_unigene47936	1340	1408	sp_v3.0_unigene47936:0-789;sp_v3.0_unigene47936:1440-2229
sp_v3.0_unigene47936	1415	1544	sp_v3.0_unigene47936:0-789;sp_v3.0_unigene47936:1440-2229
sp_v3.0_unigene47936	1555	2229	sp_v3.0_unigene47936:0-789;sp_v3.0_unigene47936:1440-2229
sp_v3.0_unigene47937	140	475	sp_v3.0_unigene47937:0-681
sp_v3.0_unigene47937	485	681	sp_v3.0_unigene47937:0-681
sp_v3.0_unigene47938	5	142	sp_v3.0_unigene47938:0-651
sp_v3.0_unigene47938	460	651	sp_v3.0_unigene47938:0-651
sp_v3.0_unigene47939	0	130	sp_v3.0_unigene47939:0-376
sp_v3.0_unigene47939	135	273	sp_v3.0_unigene47939:0-376
sp_v3.0_unigene47939	275	356	sp_v3.0_unigene47939:0-376
sp_v3.0_unigene47940	0	353	sp_v3.0_unigene47940:0-980
sp_v3.0_unigene47940	360	848	sp_v3.0_unigene47940:0-980
sp_v3.0_unigene47940	920	980	sp_v3.0_unigene47940:0-980
sp_v3.0_unigene47941	0	210	sp_v3.0_unigene47941:0-353
sp_v3.0_unigene47941	225	343	sp_v3.0_unigene47941:0-353
sp_v3.0_unigene47942	75	148	sp_v3.0_unigene47942:0-914
sp_v3.0_unigene47942	155	416	sp_v3.0_unigene47942:0-914
sp_v3.0_unigene47942	505	907	sp_v3.0_unigene47942:0-914
sp_v3.0_unigene47943	0	209	sp_v3.0_unigene47943:0-744
sp_v3.0_unigene47943	220	636	sp_v3.0_unigene47943:0-744
sp_v3.0_unigene47943	640	716	sp_v3.0_unigene47943:0-744
sp_v3.0_unigene47944	0	493	sp_v3.0_unigene47944:0-569
sp_v3.0_unigene47944	495	569	sp_v3.0_unigene47944:0-569
sp_v3.0_unigene47945	15	132	sp_v3.0_unigene47945:0-406
sp_v3.0_unigene47945	155	406	sp_v3.0_unigene47945:0-406
sp_v3.0_unigene47946	5	84	sp_v3.0_unigene47946:0-525
sp_v3.0_unigene47946	85	505	sp_v3.0_unigene47946:0-525
sp_v3.0_unigene47947	15	147	sp_v3.0_unigene47947:0-688
sp_v3.0_unigene47947	205	688	sp_v3.0_unigene47947:0-688
sp_v3.0_unigene47948	10	703	sp_v3.0_unigene47948:0-922
sp_v3.0_unigene47948	705	922	sp_v3.0_unigene47948:0-922
sp_v3.0_unigene47949	0	288	sp_v3.0_unigene47949:0-672
sp_v3.0_unigene47949	295	642	sp_v3.0_unigene47949:0-672
sp_v3.0_unigene47951	350	477	sp_v3.0_unigene47951:0-801
sp_v3.0_unigene47951	485	546	sp_v3.0_unigene47951:0-801
sp_v3.0_unigene47951	690	801	sp_v3.0_unigene47951:0-801
sp_v3.0_unigene47952	5	214	sp_v3.0_unigene47952:0-543
sp_v3.0_unigene47952	225	502	sp_v3.0_unigene47952:0-543
sp_v3.0_unigene47953	0	68	sp_v3.0_unigene47953:0-1059
sp_v3.0_unigene47953	70	150	sp_v3.0_unigene47953:0-1059
sp_v3.0_unigene47953	240	625	sp_v3.0_unigene47953:0-1059
sp_v3.0_unigene47953	640	975	sp_v3.0_unigene47953:0-1059
sp_v3.0_unigene47954	140	339	sp_v3.0_unigene47954:0-614
sp_v3.0_unigene47954	360	428	sp_v3.0_unigene47954:0-614
sp_v3.0_unigene47954	435	614	sp_v3.0_unigene47954:0-614
sp_v3.0_unigene47955	15	79	sp_v3.0_unigene47955:0-899
sp_v3.0_unigene47955	85	500	sp_v3.0_unigene47955:0-899
sp_v3.0_unigene47955	505	899	sp_v3.0_unigene47955:0-899
sp_v3.0_unigene47956	205	491	sp_v3.0_unigene47956:0-789;sp_v3.0_unigene47956:1646-2435
sp_v3.0_unigene47956	500	688	sp_v3.0_unigene47956:0-789;sp_v3.0_unigene47956:1646-2435
sp_v3.0_unigene47956	705	778	sp_v3.0_unigene47956:0-789;sp_v3.0_unigene47956:1646-2435
sp_v3.0_unigene47956	780	2435	sp_v3.0_unigene47956:0-789;sp_v3.0_unigene47956:1646-2435
sp_v3.0_unigene47957	5	133	sp_v3.0_unigene47957:0-1461
sp_v3.0_unigene47957	150	219	sp_v3.0_unigene47957:0-1461
sp_v3.0_unigene47957	275	338	sp_v3.0_unigene47957:0-1461
sp_v3.0_unigene47957	345	761	sp_v3.0_unigene47957:0-1461
sp_v3.0_unigene47957	765	832	sp_v3.0_unigene47957:0-1461
sp_v3.0_unigene47957	840	976	sp_v3.0_unigene47957:0-1461
sp_v3.0_unigene47957	980	1258	sp_v3.0_unigene47957:0-1461
sp_v3.0_unigene47957	1260	1332	sp_v3.0_unigene47957:0-1461
sp_v3.0_unigene47957	1345	1461	sp_v3.0_unigene47957:0-1461
sp_v3.0_unigene47958	0	148	sp_v3.0_unigene47958:0-644
sp_v3.0_unigene47958	150	644	sp_v3.0_unigene47958:0-644
sp_v3.0_unigene47959	0	202	sp_v3.0_unigene47959:0-906
sp_v3.0_unigene47959	205	829	sp_v3.0_unigene47959:0-906
sp_v3.0_unigene47959	840	906	sp_v3.0_unigene47959:0-906
sp_v3.0_unigene47963	35	332	sp_v3.0_unigene47963:0-635
sp_v3.0_unigene47963	370	588	sp_v3.0_unigene47963:0-635
sp_v3.0_unigene47964	15	484	sp_v3.0_unigene47964:0-484
sp_v3.0_unigene47965	0	283	sp_v3.0_unigene47965:0-383
sp_v3.0_unigene47965	290	363	sp_v3.0_unigene47965:0-383
sp_v3.0_unigene47967	0	67	sp_v3.0_unigene47967:0-1538
sp_v3.0_unigene47967	80	1217	sp_v3.0_unigene47967:0-1538
sp_v3.0_unigene47967	1255	1534	sp_v3.0_unigene47967:0-1538
sp_v3.0_unigene47968	0	151	sp_v3.0_unigene47968:0-482
sp_v3.0_unigene47968	275	348	sp_v3.0_unigene47968:0-482
sp_v3.0_unigene47968	350	482	sp_v3.0_unigene47968:0-482
sp_v3.0_unigene47969	0	211	sp_v3.0_unigene47969:0-434
sp_v3.0_unigene47969	220	427	sp_v3.0_unigene47969:0-434
sp_v3.0_unigene47971	10	207	sp_v3.0_unigene47971:0-1279
sp_v3.0_unigene47971	210	425	sp_v3.0_unigene47971:0-1279
sp_v3.0_unigene47971	430	1279	sp_v3.0_unigene47971:0-1279
sp_v3.0_unigene47972	10	796	sp_v3.0_unigene47972:0-796
sp_v3.0_unigene47973	145	345	sp_v3.0_unigene47973:0-845
sp_v3.0_unigene47973	355	563	sp_v3.0_unigene47973:0-845
sp_v3.0_unigene47973	625	845	sp_v3.0_unigene47973:0-845
sp_v3.0_unigene47975	65	229	sp_v3.0_unigene47975:0-1298
sp_v3.0_unigene47975	295	423	sp_v3.0_unigene47975:0-1298
sp_v3.0_unigene47975	425	567	sp_v3.0_unigene47975:0-1298
sp_v3.0_unigene47975	623	757	sp_v3.0_unigene47975:0-1298
sp_v3.0_unigene47975	763	1028	sp_v3.0_unigene47975:0-1298
sp_v3.0_unigene47975	1033	1298	sp_v3.0_unigene47975:0-1298
sp_v3.0_unigene47976	0	345	sp_v3.0_unigene47976:0-1129
sp_v3.0_unigene47976	350	498	sp_v3.0_unigene47976:0-1129
sp_v3.0_unigene47976	505	619	sp_v3.0_unigene47976:0-1129
sp_v3.0_unigene47976	630	779	sp_v3.0_unigene47976:0-1129
sp_v3.0_unigene47976	780	1124	sp_v3.0_unigene47976:0-1129
sp_v3.0_unigene47977	835	998	sp_v3.0_unigene47977:0-789;sp_v3.0_unigene47977:1780-2569
sp_v3.0_unigene47977	1020	1423	sp_v3.0_unigene47977:0-789;sp_v3.0_unigene47977:1780-2569
sp_v3.0_unigene47977	1545	1886	sp_v3.0_unigene47977:0-789;sp_v3.0_unigene47977:1780-2569
sp_v3.0_unigene47977	2315	2472	sp_v3.0_unigene47977:0-789;sp_v3.0_unigene47977:1780-2569
sp_v3.0_unigene47979	0	140	sp_v3.0_unigene47979:0-218
sp_v3.0_unigene47980	295	477	sp_v3.0_unigene47980:0-477
sp_v3.0_unigene47981	20	168	sp_v3.0_unigene47981:0-496
sp_v3.0_unigene47981	175	242	sp_v3.0_unigene47981:0-496
sp_v3.0_unigene47981	250	320	sp_v3.0_unigene47981:0-496
sp_v3.0_unigene47982	0	280	sp_v3.0_unigene47982:0-280
sp_v3.0_unigene47983	5	1110	sp_v3.0_unigene47983:0-1116
sp_v3.0_unigene47984	0	212	sp_v3.0_unigene47984:0-1066
sp_v3.0_unigene47984	225	777	sp_v3.0_unigene47984:0-1066
sp_v3.0_unigene47984	780	976	sp_v3.0_unigene47984:0-1066
sp_v3.0_unigene47984	990	1063	sp_v3.0_unigene47984:0-1066
sp_v3.0_unigene47985	405	598	sp_v3.0_unigene47985:0-598
sp_v3.0_unigene47986	0	147	sp_v3.0_unigene47986:0-827
sp_v3.0_unigene47986	150	344	sp_v3.0_unigene47986:0-827
sp_v3.0_unigene47986	350	432	sp_v3.0_unigene47986:0-827
sp_v3.0_unigene47986	435	551	sp_v3.0_unigene47986:0-827
sp_v3.0_unigene47986	560	640	sp_v3.0_unigene47986:0-827
sp_v3.0_unigene47986	645	827	sp_v3.0_unigene47986:0-827
sp_v3.0_unigene47987	0	136	sp_v3.0_unigene47987:0-1132
sp_v3.0_unigene47987	145	217	sp_v3.0_unigene47987:0-1132
sp_v3.0_unigene47987	220	419	sp_v3.0_unigene47987:0-1132
sp_v3.0_unigene47987	425	976	sp_v3.0_unigene47987:0-1132
sp_v3.0_unigene47987	990	1123	sp_v3.0_unigene47987:0-1132
sp_v3.0_unigene47988	0	625	sp_v3.0_unigene47988:0-789;sp_v3.0_unigene47988:2366-3155
sp_v3.0_unigene47988	630	839	sp_v3.0_unigene47988:0-789;sp_v3.0_unigene47988:2366-3155
sp_v3.0_unigene47988	840	1395	sp_v3.0_unigene47988:0-789;sp_v3.0_unigene47988:2366-3155
sp_v3.0_unigene47988	1400	1618	sp_v3.0_unigene47988:0-789;sp_v3.0_unigene47988:2366-3155
sp_v3.0_unigene47988	1625	1829	sp_v3.0_unigene47988:0-789;sp_v3.0_unigene47988:2366-3155
sp_v3.0_unigene47988	1861	2050	sp_v3.0_unigene47988:0-789;sp_v3.0_unigene47988:2366-3155
sp_v3.0_unigene47988	2056	2190	sp_v3.0_unigene47988:0-789;sp_v3.0_unigene47988:2366-3155
sp_v3.0_unigene47988	2191	2831	sp_v3.0_unigene47988:0-789;sp_v3.0_unigene47988:2366-3155
sp_v3.0_unigene47988	2841	3155	sp_v3.0_unigene47988:0-789;sp_v3.0_unigene47988:2366-3155
sp_v3.0_unigene47989	65	213	sp_v3.0_unigene47989:0-375
sp_v3.0_unigene47989	215	361	sp_v3.0_unigene47989:0-375
sp_v3.0_unigene47990	0	143	sp_v3.0_unigene47990:0-948
sp_v3.0_unigene47990	145	281	sp_v3.0_unigene47990:0-948
sp_v3.0_unigene47990	295	690	sp_v3.0_unigene47990:0-948
sp_v3.0_unigene47990	705	773	sp_v3.0_unigene47990:0-948
sp_v3.0_unigene47991	85	210	sp_v3.0_unigene47991:0-700
sp_v3.0_unigene47991	225	624	sp_v3.0_unigene47991:0-700
sp_v3.0_unigene47991	625	700	sp_v3.0_unigene47991:0-700
sp_v3.0_unigene47992	215	427	sp_v3.0_unigene47992:0-748
sp_v3.0_unigene47992	430	748	sp_v3.0_unigene47992:0-748
sp_v3.0_unigene47993	5	76	sp_v3.0_unigene47993:0-976
sp_v3.0_unigene47993	80	280	sp_v3.0_unigene47993:0-976
sp_v3.0_unigene47993	285	564	sp_v3.0_unigene47993:0-976
sp_v3.0_unigene47993	645	777	sp_v3.0_unigene47993:0-976
sp_v3.0_unigene47993	855	976	sp_v3.0_unigene47993:0-976
sp_v3.0_unigene47995	10	502	sp_v3.0_unigene47995:0-862
sp_v3.0_unigene47995	555	846	sp_v3.0_unigene47995:0-862
sp_v3.0_unigene47996	10	146	sp_v3.0_unigene47996:0-945
sp_v3.0_unigene47996	150	919	sp_v3.0_unigene47996:0-945
sp_v3.0_unigene47999	80	1274	sp_v3.0_unigene47999:0-1274
sp_v3.0_unigene48000	560	679	sp_v3.0_unigene48000:0-679
sp_v3.0_unigene48001	15	558	sp_v3.0_unigene48001:0-1275
sp_v3.0_unigene48001	560	628	sp_v3.0_unigene48001:0-1275
sp_v3.0_unigene48001	645	712	sp_v3.0_unigene48001:0-1275
sp_v3.0_unigene48001	715	979	sp_v3.0_unigene48001:0-1275
sp_v3.0_unigene48001	980	1046	sp_v3.0_unigene48001:0-1275
sp_v3.0_unigene48002	0	137	sp_v3.0_unigene48002:0-373
sp_v3.0_unigene48002	150	360	sp_v3.0_unigene48002:0-373
sp_v3.0_unigene48003	0	208	sp_v3.0_unigene48003:0-551
sp_v3.0_unigene48003	210	551	sp_v3.0_unigene48003:0-551
sp_v3.0_unigene48004	0	219	sp_v3.0_unigene48004:0-292
sp_v3.0_unigene48005	460	634	sp_v3.0_unigene48005:0-634
sp_v3.0_unigene48007	65	412	sp_v3.0_unigene48007:0-856
sp_v3.0_unigene48007	415	572	sp_v3.0_unigene48007:0-856
sp_v3.0_unigene48007	575	831	sp_v3.0_unigene48007:0-856
sp_v3.0_unigene48008	0	484	sp_v3.0_unigene48008:0-789;sp_v3.0_unigene48008:878-1667
sp_v3.0_unigene48008	485	782	sp_v3.0_unigene48008:0-789;sp_v3.0_unigene48008:878-1667
sp_v3.0_unigene48008	785	912	sp_v3.0_unigene48008:0-789;sp_v3.0_unigene48008:878-1667
sp_v3.0_unigene48008	925	1184	sp_v3.0_unigene48008:0-789;sp_v3.0_unigene48008:878-1667
sp_v3.0_unigene48008	1330	1667	sp_v3.0_unigene48008:0-789;sp_v3.0_unigene48008:878-1667
sp_v3.0_unigene48009	0	429	sp_v3.0_unigene48009:0-509
sp_v3.0_unigene48009	435	500	sp_v3.0_unigene48009:0-509
sp_v3.0_unigene48010	0	131	sp_v3.0_unigene48010:0-679
sp_v3.0_unigene48010	140	277	sp_v3.0_unigene48010:0-679
sp_v3.0_unigene48010	280	416	sp_v3.0_unigene48010:0-679
sp_v3.0_unigene48010	420	679	sp_v3.0_unigene48010:0-679
sp_v3.0_unigene48011	65	219	sp_v3.0_unigene48011:0-990
sp_v3.0_unigene48011	345	412	sp_v3.0_unigene48011:0-990
sp_v3.0_unigene48011	415	691	sp_v3.0_unigene48011:0-990
sp_v3.0_unigene48011	705	840	sp_v3.0_unigene48011:0-990
sp_v3.0_unigene48011	845	990	sp_v3.0_unigene48011:0-990
sp_v3.0_unigene48012	5	278	sp_v3.0_unigene48012:0-551
sp_v3.0_unigene48012	285	484	sp_v3.0_unigene48012:0-551
sp_v3.0_unigene48012	485	551	sp_v3.0_unigene48012:0-551
sp_v3.0_unigene48013	5	345	sp_v3.0_unigene48013:0-380
sp_v3.0_unigene48016	0	142	sp_v3.0_unigene48016:0-897
sp_v3.0_unigene48017	0	434	sp_v3.0_unigene48017:0-789;sp_v3.0_unigene48017:1105-1894
sp_v3.0_unigene48017	435	775	sp_v3.0_unigene48017:0-789;sp_v3.0_unigene48017:1105-1894
sp_v3.0_unigene48017	785	976	sp_v3.0_unigene48017:0-789;sp_v3.0_unigene48017:1105-1894
sp_v3.0_unigene48017	980	1253	sp_v3.0_unigene48017:0-789;sp_v3.0_unigene48017:1105-1894
sp_v3.0_unigene48017	1265	1819	sp_v3.0_unigene48017:0-789;sp_v3.0_unigene48017:1105-1894
sp_v3.0_unigene48017	1820	1894	sp_v3.0_unigene48017:0-789;sp_v3.0_unigene48017:1105-1894
sp_v3.0_unigene48018	0	138	sp_v3.0_unigene48018:0-906
sp_v3.0_unigene48018	140	906	sp_v3.0_unigene48018:0-906
sp_v3.0_unigene48023	5	285	sp_v3.0_unigene48023:0-813
sp_v3.0_unigene48023	290	625	sp_v3.0_unigene48023:0-813
sp_v3.0_unigene48023	635	784	sp_v3.0_unigene48023:0-813
sp_v3.0_unigene48024	65	133	sp_v3.0_unigene48024:0-1140
sp_v3.0_unigene48024	135	594	sp_v3.0_unigene48024:0-1140
sp_v3.0_unigene48025	0	133	sp_v3.0_unigene48025:0-789;sp_v3.0_unigene48025:811-1600
sp_v3.0_unigene48025	155	637	sp_v3.0_unigene48025:0-789;sp_v3.0_unigene48025:811-1600
sp_v3.0_unigene48025	640	1204	sp_v3.0_unigene48025:0-789;sp_v3.0_unigene48025:811-1600
sp_v3.0_unigene48025	1205	1600	sp_v3.0_unigene48025:0-789;sp_v3.0_unigene48025:811-1600
sp_v3.0_unigene48027	0	418	sp_v3.0_unigene48027:0-425
sp_v3.0_unigene48028	0	138	sp_v3.0_unigene48028:0-764
sp_v3.0_unigene48028	140	289	sp_v3.0_unigene48028:0-764
sp_v3.0_unigene48028	290	482	sp_v3.0_unigene48028:0-764
sp_v3.0_unigene48028	565	708	sp_v3.0_unigene48028:0-764
sp_v3.0_unigene48029	0	409	sp_v3.0_unigene48029:0-409
sp_v3.0_unigene48030	0	206	sp_v3.0_unigene48030:0-309
sp_v3.0_unigene48030	215	295	sp_v3.0_unigene48030:0-309
sp_v3.0_unigene48031	10	274	sp_v3.0_unigene48031:0-328
sp_v3.0_unigene48032	5	294	sp_v3.0_unigene48032:0-462
sp_v3.0_unigene48032	355	437	sp_v3.0_unigene48032:0-462
sp_v3.0_unigene48034	10	131	sp_v3.0_unigene48034:0-468
sp_v3.0_unigene48034	153	446	sp_v3.0_unigene48034:0-468
sp_v3.0_unigene48035	10	81	sp_v3.0_unigene48035:0-424
sp_v3.0_unigene48035	85	359	sp_v3.0_unigene48035:0-424
sp_v3.0_unigene48035	365	424	sp_v3.0_unigene48035:0-424
sp_v3.0_unigene48036	0	274	sp_v3.0_unigene48036:0-351
sp_v3.0_unigene48037	65	145	sp_v3.0_unigene48037:0-266
sp_v3.0_unigene48037	150	217	sp_v3.0_unigene48037:0-266
sp_v3.0_unigene48038	5	219	sp_v3.0_unigene48038:0-387
sp_v3.0_unigene48038	245	370	sp_v3.0_unigene48038:0-387
sp_v3.0_unigene48039	5	414	sp_v3.0_unigene48039:0-1512
sp_v3.0_unigene48039	430	834	sp_v3.0_unigene48039:0-1512
sp_v3.0_unigene48039	835	912	sp_v3.0_unigene48039:0-1512
sp_v3.0_unigene48039	920	1127	sp_v3.0_unigene48039:0-1512
sp_v3.0_unigene48039	1130	1196	sp_v3.0_unigene48039:0-1512
sp_v3.0_unigene48039	1200	1268	sp_v3.0_unigene48039:0-1512
sp_v3.0_unigene48039	1270	1484	sp_v3.0_unigene48039:0-1512
sp_v3.0_unigene48040	225	412	sp_v3.0_unigene48040:0-1324
sp_v3.0_unigene48040	425	505	sp_v3.0_unigene48040:0-1324
sp_v3.0_unigene48040	1185	1324	sp_v3.0_unigene48040:0-1324
sp_v3.0_unigene48041	80	416	sp_v3.0_unigene48041:0-770
sp_v3.0_unigene48041	430	626	sp_v3.0_unigene48041:0-770
sp_v3.0_unigene48042	0	131	sp_v3.0_unigene48042:0-501
sp_v3.0_unigene48042	150	223	sp_v3.0_unigene48042:0-501
sp_v3.0_unigene48042	225	423	sp_v3.0_unigene48042:0-501
sp_v3.0_unigene48044	10	273	sp_v3.0_unigene48044:0-522
sp_v3.0_unigene48045	0	202	sp_v3.0_unigene48045:0-517
sp_v3.0_unigene48045	215	496	sp_v3.0_unigene48045:0-517
sp_v3.0_unigene48046	0	291	sp_v3.0_unigene48046:0-438
sp_v3.0_unigene48046	295	418	sp_v3.0_unigene48046:0-438
sp_v3.0_unigene48047	10	427	sp_v3.0_unigene48047:0-512
sp_v3.0_unigene48047	430	506	sp_v3.0_unigene48047:0-512
sp_v3.0_unigene48048	0	67	sp_v3.0_unigene48048:0-491
sp_v3.0_unigene48048	70	348	sp_v3.0_unigene48048:0-491
sp_v3.0_unigene48048	350	491	sp_v3.0_unigene48048:0-491
sp_v3.0_unigene48049	10	219	sp_v3.0_unigene48049:0-294
sp_v3.0_unigene48050	0	140	sp_v3.0_unigene48050:0-538
sp_v3.0_unigene48051	15	214	sp_v3.0_unigene48051:0-485
sp_v3.0_unigene48051	215	485	sp_v3.0_unigene48051:0-485
sp_v3.0_unigene48052	0	66	sp_v3.0_unigene48052:0-1059
sp_v3.0_unigene48052	70	982	sp_v3.0_unigene48052:0-1059
sp_v3.0_unigene48052	985	1059	sp_v3.0_unigene48052:0-1059
sp_v3.0_unigene48053	135	203	sp_v3.0_unigene48053:0-1071
sp_v3.0_unigene48053	210	557	sp_v3.0_unigene48053:0-1071
sp_v3.0_unigene48053	625	1066	sp_v3.0_unigene48053:0-1071
sp_v3.0_unigene48054	0	665	sp_v3.0_unigene48054:0-665
sp_v3.0_unigene48056	0	347	sp_v3.0_unigene48056:0-564
sp_v3.0_unigene48056	355	486	sp_v3.0_unigene48056:0-564
sp_v3.0_unigene48056	495	564	sp_v3.0_unigene48056:0-564
sp_v3.0_unigene48058	65	425	sp_v3.0_unigene48058:0-454
sp_v3.0_unigene48059	0	146	sp_v3.0_unigene48059:0-486
sp_v3.0_unigene48059	150	395	sp_v3.0_unigene48059:0-486
sp_v3.0_unigene48060	0	734	sp_v3.0_unigene48060:0-734
sp_v3.0_unigene48061	10	568	sp_v3.0_unigene48061:0-789;sp_v3.0_unigene48061:1595-2384
sp_v3.0_unigene48061	570	929	sp_v3.0_unigene48061:0-789;sp_v3.0_unigene48061:1595-2384
sp_v3.0_unigene48061	1045	1254	sp_v3.0_unigene48061:0-789;sp_v3.0_unigene48061:1595-2384
sp_v3.0_unigene48061	1405	1481	sp_v3.0_unigene48061:0-789;sp_v3.0_unigene48061:1595-2384
sp_v3.0_unigene48061	1485	1602	sp_v3.0_unigene48061:0-789;sp_v3.0_unigene48061:1595-2384
sp_v3.0_unigene48061	1625	1817	sp_v3.0_unigene48061:0-789;sp_v3.0_unigene48061:1595-2384
sp_v3.0_unigene48061	1885	2104	sp_v3.0_unigene48061:0-789;sp_v3.0_unigene48061:1595-2384
sp_v3.0_unigene48062	0	131	sp_v3.0_unigene48062:0-731
sp_v3.0_unigene48062	220	424	sp_v3.0_unigene48062:0-731
sp_v3.0_unigene48062	425	628	sp_v3.0_unigene48062:0-731
sp_v3.0_unigene48062	645	715	sp_v3.0_unigene48062:0-731
sp_v3.0_unigene48063	0	976	sp_v3.0_unigene48063:0-789;sp_v3.0_unigene48063:866-1655
sp_v3.0_unigene48063	995	1185	sp_v3.0_unigene48063:0-789;sp_v3.0_unigene48063:866-1655
sp_v3.0_unigene48063	1190	1454	sp_v3.0_unigene48063:0-789;sp_v3.0_unigene48063:866-1655
sp_v3.0_unigene48063	1465	1542	sp_v3.0_unigene48063:0-789;sp_v3.0_unigene48063:866-1655
sp_v3.0_unigene48063	1555	1655	sp_v3.0_unigene48063:0-789;sp_v3.0_unigene48063:866-1655
sp_v3.0_unigene48064	65	364	sp_v3.0_unigene48064:0-644
sp_v3.0_unigene48064	365	487	sp_v3.0_unigene48064:0-644
sp_v3.0_unigene48064	495	642	sp_v3.0_unigene48064:0-644
sp_v3.0_unigene48065	15	286	sp_v3.0_unigene48065:0-816
sp_v3.0_unigene48065	295	362	sp_v3.0_unigene48065:0-816
sp_v3.0_unigene48065	365	702	sp_v3.0_unigene48065:0-816
sp_v3.0_unigene48065	705	816	sp_v3.0_unigene48065:0-816
sp_v3.0_unigene48066	0	828	sp_v3.0_unigene48066:0-990
sp_v3.0_unigene48066	850	974	sp_v3.0_unigene48066:0-990
sp_v3.0_unigene48067	0	268	sp_v3.0_unigene48067:0-268
sp_v3.0_unigene48068	0	74	sp_v3.0_unigene48068:0-471
sp_v3.0_unigene48068	75	271	sp_v3.0_unigene48068:0-471
sp_v3.0_unigene48068	285	471	sp_v3.0_unigene48068:0-471
sp_v3.0_unigene48069	275	480	sp_v3.0_unigene48069:0-1219
sp_v3.0_unigene48069	765	1214	sp_v3.0_unigene48069:0-1219
sp_v3.0_unigene48070	5	199	sp_v3.0_unigene48070:0-199
sp_v3.0_unigene48071	80	495	sp_v3.0_unigene48071:0-789;sp_v3.0_unigene48071:836-1625
sp_v3.0_unigene48071	505	1000	sp_v3.0_unigene48071:0-789;sp_v3.0_unigene48071:836-1625
sp_v3.0_unigene48071	1020	1625	sp_v3.0_unigene48071:0-789;sp_v3.0_unigene48071:836-1625
sp_v3.0_unigene48072	65	190	sp_v3.0_unigene48072:0-190
sp_v3.0_unigene48073	5	288	sp_v3.0_unigene48073:0-311
sp_v3.0_unigene48074	5	270	sp_v3.0_unigene48074:0-783
sp_v3.0_unigene48074	280	777	sp_v3.0_unigene48074:0-783
sp_v3.0_unigene48076	0	148	sp_v3.0_unigene48076:0-607
sp_v3.0_unigene48076	365	607	sp_v3.0_unigene48076:0-607
sp_v3.0_unigene48077	65	148	sp_v3.0_unigene48077:0-425
sp_v3.0_unigene48077	150	425	sp_v3.0_unigene48077:0-425
sp_v3.0_unigene48078	5	358	sp_v3.0_unigene48078:0-402
sp_v3.0_unigene48079	15	200	sp_v3.0_unigene48079:0-1290
sp_v3.0_unigene48079	360	485	sp_v3.0_unigene48079:0-1290
sp_v3.0_unigene48079	700	772	sp_v3.0_unigene48079:0-1290
sp_v3.0_unigene48079	780	848	sp_v3.0_unigene48079:0-1290
sp_v3.0_unigene48080	90	238	sp_v3.0_unigene48080:0-374
sp_v3.0_unigene48080	300	369	sp_v3.0_unigene48080:0-374
sp_v3.0_unigene48081	15	359	sp_v3.0_unigene48081:0-507
sp_v3.0_unigene48081	360	504	sp_v3.0_unigene48081:0-507
sp_v3.0_unigene48082	430	556	sp_v3.0_unigene48082:0-800
sp_v3.0_unigene48082	575	694	sp_v3.0_unigene48082:0-800
sp_v3.0_unigene48082	695	772	sp_v3.0_unigene48082:0-800
sp_v3.0_unigene48083	65	362	sp_v3.0_unigene48083:0-379
sp_v3.0_unigene48084	5	773	sp_v3.0_unigene48084:0-1546
sp_v3.0_unigene48084	835	1043	sp_v3.0_unigene48084:0-1546
sp_v3.0_unigene48084	1055	1336	sp_v3.0_unigene48084:0-1546
sp_v3.0_unigene48084	1345	1546	sp_v3.0_unigene48084:0-1546
sp_v3.0_unigene48085	10	213	sp_v3.0_unigene48085:0-789;sp_v3.0_unigene48085:1932-2721
sp_v3.0_unigene48085	275	554	sp_v3.0_unigene48085:0-789;sp_v3.0_unigene48085:1932-2721
sp_v3.0_unigene48085	555	2721	sp_v3.0_unigene48085:0-789;sp_v3.0_unigene48085:1932-2721
sp_v3.0_unigene48086	5	144	sp_v3.0_unigene48086:0-390
sp_v3.0_unigene48086	155	287	sp_v3.0_unigene48086:0-390
sp_v3.0_unigene48088	135	367	sp_v3.0_unigene48088:0-490
sp_v3.0_unigene48089	5	377	sp_v3.0_unigene48089:0-377
sp_v3.0_unigene48090	0	68	sp_v3.0_unigene48090:0-300
sp_v3.0_unigene48090	75	282	sp_v3.0_unigene48090:0-300
sp_v3.0_unigene48091	65	203	sp_v3.0_unigene48091:0-332
sp_v3.0_unigene48091	215	332	sp_v3.0_unigene48091:0-332
sp_v3.0_unigene48092	5	81	sp_v3.0_unigene48092:0-457
sp_v3.0_unigene48092	85	337	sp_v3.0_unigene48092:0-457
sp_v3.0_unigene48092	350	457	sp_v3.0_unigene48092:0-457
sp_v3.0_unigene48093	85	236	sp_v3.0_unigene48093:0-998
sp_v3.0_unigene48093	250	459	sp_v3.0_unigene48093:0-998
sp_v3.0_unigene48093	519	639	sp_v3.0_unigene48093:0-998
sp_v3.0_unigene48093	649	930	sp_v3.0_unigene48093:0-998
sp_v3.0_unigene48093	934	998	sp_v3.0_unigene48093:0-998
sp_v3.0_unigene48094	75	217	sp_v3.0_unigene48094:0-249
sp_v3.0_unigene48095	0	73	sp_v3.0_unigene48095:0-385
sp_v3.0_unigene48095	85	354	sp_v3.0_unigene48095:0-385
sp_v3.0_unigene48096	15	154	sp_v3.0_unigene48096:0-166
sp_v3.0_unigene48097	0	74	sp_v3.0_unigene48097:0-296
sp_v3.0_unigene48097	85	155	sp_v3.0_unigene48097:0-296
sp_v3.0_unigene48098	10	296	sp_v3.0_unigene48098:0-296
sp_v3.0_unigene48099	135	218	sp_v3.0_unigene48099:0-235
sp_v3.0_unigene48100	220	432	sp_v3.0_unigene48100:0-440
sp_v3.0_unigene48101	0	82	sp_v3.0_unigene48101:0-422
sp_v3.0_unigene48101	85	422	sp_v3.0_unigene48101:0-422
sp_v3.0_unigene48102	0	149	sp_v3.0_unigene48102:0-709
sp_v3.0_unigene48102	365	558	sp_v3.0_unigene48102:0-709
sp_v3.0_unigene48104	145	280	sp_v3.0_unigene48104:0-287
sp_v3.0_unigene48105	0	206	sp_v3.0_unigene48105:0-236
sp_v3.0_unigene48106	15	203	sp_v3.0_unigene48106:0-301
sp_v3.0_unigene48107	75	280	sp_v3.0_unigene48107:0-408
sp_v3.0_unigene48108	0	141	sp_v3.0_unigene48108:0-181
sp_v3.0_unigene48109	0	548	sp_v3.0_unigene48109:0-581
sp_v3.0_unigene48110	0	342	sp_v3.0_unigene48110:0-527
sp_v3.0_unigene48110	345	507	sp_v3.0_unigene48110:0-527
sp_v3.0_unigene48111	0	353	sp_v3.0_unigene48111:0-353
sp_v3.0_unigene48112	0	79	sp_v3.0_unigene48112:0-744
sp_v3.0_unigene48112	80	279	sp_v3.0_unigene48112:0-744
sp_v3.0_unigene48113	15	135	sp_v3.0_unigene48113:0-405
sp_v3.0_unigene48113	145	405	sp_v3.0_unigene48113:0-405
sp_v3.0_unigene48114	5	297	sp_v3.0_unigene48114:0-310
sp_v3.0_unigene48115	0	275	sp_v3.0_unigene48115:0-1158
sp_v3.0_unigene48115	280	414	sp_v3.0_unigene48115:0-1158
sp_v3.0_unigene48115	415	567	sp_v3.0_unigene48115:0-1158
sp_v3.0_unigene48115	570	1135	sp_v3.0_unigene48115:0-1158
sp_v3.0_unigene48116	0	413	sp_v3.0_unigene48116:0-413
sp_v3.0_unigene48117	0	202	sp_v3.0_unigene48117:0-386
sp_v3.0_unigene48117	205	359	sp_v3.0_unigene48117:0-386
sp_v3.0_unigene48118	5	334	sp_v3.0_unigene48118:0-334
sp_v3.0_unigene48119	0	205	sp_v3.0_unigene48119:0-324
sp_v3.0_unigene48119	215	291	sp_v3.0_unigene48119:0-324
sp_v3.0_unigene48120	10	139	sp_v3.0_unigene48120:0-552
sp_v3.0_unigene48120	140	272	sp_v3.0_unigene48120:0-552
sp_v3.0_unigene48120	290	552	sp_v3.0_unigene48120:0-552
sp_v3.0_unigene48121	5	288	sp_v3.0_unigene48121:0-327
sp_v3.0_unigene48122	10	156	sp_v3.0_unigene48122:0-428
sp_v3.0_unigene48123	15	134	sp_v3.0_unigene48123:0-414
sp_v3.0_unigene48123	135	414	sp_v3.0_unigene48123:0-414
sp_v3.0_unigene48124	15	440	sp_v3.0_unigene48124:0-440
sp_v3.0_unigene48125	0	2853	sp_v3.0_unigene48125:0-789;sp_v3.0_unigene48125:2064-2853
sp_v3.0_unigene48126	0	291	sp_v3.0_unigene48126:0-578
sp_v3.0_unigene48126	295	569	sp_v3.0_unigene48126:0-578
sp_v3.0_unigene48127	65	288	sp_v3.0_unigene48127:0-288
sp_v3.0_unigene48128	0	84	sp_v3.0_unigene48128:0-602
sp_v3.0_unigene48128	85	349	sp_v3.0_unigene48128:0-602
sp_v3.0_unigene48128	360	554	sp_v3.0_unigene48128:0-602
sp_v3.0_unigene48129	15	341	sp_v3.0_unigene48129:0-341
sp_v3.0_unigene48130	415	490	sp_v3.0_unigene48130:0-572
sp_v3.0_unigene48130	500	572	sp_v3.0_unigene48130:0-572
sp_v3.0_unigene48131	0	68	sp_v3.0_unigene48131:0-253
sp_v3.0_unigene48131	70	225	sp_v3.0_unigene48131:0-253
sp_v3.0_unigene48132	0	553	sp_v3.0_unigene48132:0-597
sp_v3.0_unigene48133	10	269	sp_v3.0_unigene48133:0-360
sp_v3.0_unigene48133	275	359	sp_v3.0_unigene48133:0-360
sp_v3.0_unigene48135	0	272	sp_v3.0_unigene48135:0-457
sp_v3.0_unigene48135	275	432	sp_v3.0_unigene48135:0-457
sp_v3.0_unigene48137	10	223	sp_v3.0_unigene48137:0-558
sp_v3.0_unigene48137	430	558	sp_v3.0_unigene48137:0-558
sp_v3.0_unigene48138	0	144	sp_v3.0_unigene48138:0-493
sp_v3.0_unigene48138	155	493	sp_v3.0_unigene48138:0-493
sp_v3.0_unigene48141	5	211	sp_v3.0_unigene48141:0-931
sp_v3.0_unigene48141	215	709	sp_v3.0_unigene48141:0-931
sp_v3.0_unigene48141	765	828	sp_v3.0_unigene48141:0-931
sp_v3.0_unigene48141	850	919	sp_v3.0_unigene48141:0-931
sp_v3.0_unigene48142	5	352	sp_v3.0_unigene48142:0-352
sp_v3.0_unigene48143	0	340	sp_v3.0_unigene48143:0-340
sp_v3.0_unigene48144	0	142	sp_v3.0_unigene48144:0-253
sp_v3.0_unigene48144	155	224	sp_v3.0_unigene48144:0-253
sp_v3.0_unigene48145	145	229	sp_v3.0_unigene48145:0-230
sp_v3.0_unigene48147	10	487	sp_v3.0_unigene48147:0-534
sp_v3.0_unigene48148	0	344	sp_v3.0_unigene48148:0-344
sp_v3.0_unigene48149	0	347	sp_v3.0_unigene48149:0-351
sp_v3.0_unigene48150	0	69	sp_v3.0_unigene48150:0-496
sp_v3.0_unigene48150	70	362	sp_v3.0_unigene48150:0-496
sp_v3.0_unigene48150	365	496	sp_v3.0_unigene48150:0-496
sp_v3.0_unigene48151	5	202	sp_v3.0_unigene48151:0-235
sp_v3.0_unigene48152	0	288	sp_v3.0_unigene48152:0-288
sp_v3.0_unigene48153	0	203	sp_v3.0_unigene48153:0-302
sp_v3.0_unigene48153	215	293	sp_v3.0_unigene48153:0-302
sp_v3.0_unigene48155	65	635	sp_v3.0_unigene48155:0-741
sp_v3.0_unigene48155	640	715	sp_v3.0_unigene48155:0-741
sp_v3.0_unigene48157	0	398	sp_v3.0_unigene48157:0-398
sp_v3.0_unigene48158	210	408	sp_v3.0_unigene48158:0-753
sp_v3.0_unigene48158	635	753	sp_v3.0_unigene48158:0-753
sp_v3.0_unigene48159	0	341	sp_v3.0_unigene48159:0-347
sp_v3.0_unigene48160	5	344	sp_v3.0_unigene48160:0-527
sp_v3.0_unigene48160	345	419	sp_v3.0_unigene48160:0-527
sp_v3.0_unigene48160	435	505	sp_v3.0_unigene48160:0-527
sp_v3.0_unigene48161	0	350	sp_v3.0_unigene48161:0-350
sp_v3.0_unigene48162	10	149	sp_v3.0_unigene48162:0-380
sp_v3.0_unigene48162	155	380	sp_v3.0_unigene48162:0-380
sp_v3.0_unigene48163	5	222	sp_v3.0_unigene48163:0-789;sp_v3.0_unigene48163:1220-2009
sp_v3.0_unigene48163	275	412	sp_v3.0_unigene48163:0-789;sp_v3.0_unigene48163:1220-2009
sp_v3.0_unigene48163	415	770	sp_v3.0_unigene48163:0-789;sp_v3.0_unigene48163:1220-2009
sp_v3.0_unigene48163	780	1831	sp_v3.0_unigene48163:0-789;sp_v3.0_unigene48163:1220-2009
sp_v3.0_unigene48163	1835	2009	sp_v3.0_unigene48163:0-789;sp_v3.0_unigene48163:1220-2009
sp_v3.0_unigene48164	15	134	sp_v3.0_unigene48164:0-428
sp_v3.0_unigene48164	150	352	sp_v3.0_unigene48164:0-428
sp_v3.0_unigene48164	355	428	sp_v3.0_unigene48164:0-428
sp_v3.0_unigene48165	5	206	sp_v3.0_unigene48165:0-514
sp_v3.0_unigene48165	215	501	sp_v3.0_unigene48165:0-514
sp_v3.0_unigene48166	0	344	sp_v3.0_unigene48166:0-532
sp_v3.0_unigene48166	360	504	sp_v3.0_unigene48166:0-532
sp_v3.0_unigene48167	0	256	sp_v3.0_unigene48167:0-256
sp_v3.0_unigene48168	300	465	sp_v3.0_unigene48168:0-586
sp_v3.0_unigene48169	15	198	sp_v3.0_unigene48169:0-470
sp_v3.0_unigene48169	205	408	sp_v3.0_unigene48169:0-470
sp_v3.0_unigene48169	415	470	sp_v3.0_unigene48169:0-470
sp_v3.0_unigene48170	0	288	sp_v3.0_unigene48170:0-310
sp_v3.0_unigene48171	0	74	sp_v3.0_unigene48171:0-443
sp_v3.0_unigene48171	85	209	sp_v3.0_unigene48171:0-443
sp_v3.0_unigene48171	220	339	sp_v3.0_unigene48171:0-443
sp_v3.0_unigene48171	360	431	sp_v3.0_unigene48171:0-443
sp_v3.0_unigene48172	0	134	sp_v3.0_unigene48172:0-718
sp_v3.0_unigene48172	210	288	sp_v3.0_unigene48172:0-718
sp_v3.0_unigene48172	290	564	sp_v3.0_unigene48172:0-718
sp_v3.0_unigene48172	565	638	sp_v3.0_unigene48172:0-718
sp_v3.0_unigene48175	0	353	sp_v3.0_unigene48175:0-808
sp_v3.0_unigene48175	365	491	sp_v3.0_unigene48175:0-808
sp_v3.0_unigene48175	505	774	sp_v3.0_unigene48175:0-808
sp_v3.0_unigene48176	0	77	sp_v3.0_unigene48176:0-251
sp_v3.0_unigene48176	80	215	sp_v3.0_unigene48176:0-251
sp_v3.0_unigene48178	0	63	sp_v3.0_unigene48178:0-1041
sp_v3.0_unigene48178	69	286	sp_v3.0_unigene48178:0-1041
sp_v3.0_unigene48178	289	432	sp_v3.0_unigene48178:0-1041
sp_v3.0_unigene48178	434	850	sp_v3.0_unigene48178:0-1041
sp_v3.0_unigene48178	859	1041	sp_v3.0_unigene48178:0-1041
sp_v3.0_unigene48179	0	146	sp_v3.0_unigene48179:0-564
sp_v3.0_unigene48179	155	564	sp_v3.0_unigene48179:0-564
sp_v3.0_unigene48180	0	203	sp_v3.0_unigene48180:0-527
sp_v3.0_unigene48181	0	834	sp_v3.0_unigene48181:0-1444
sp_v3.0_unigene48181	835	1059	sp_v3.0_unigene48181:0-1444
sp_v3.0_unigene48181	1060	1414	sp_v3.0_unigene48181:0-1444
sp_v3.0_unigene48182	15	142	sp_v3.0_unigene48182:0-241
sp_v3.0_unigene48183	370	441	sp_v3.0_unigene48183:0-441
sp_v3.0_unigene48184	0	553	sp_v3.0_unigene48184:0-681
sp_v3.0_unigene48184	555	681	sp_v3.0_unigene48184:0-681
sp_v3.0_unigene48185	15	480	sp_v3.0_unigene48185:0-480
sp_v3.0_unigene48186	0	279	sp_v3.0_unigene48186:0-374
sp_v3.0_unigene48186	280	356	sp_v3.0_unigene48186:0-374
sp_v3.0_unigene48187	0	567	sp_v3.0_unigene48187:0-964
sp_v3.0_unigene48187	570	839	sp_v3.0_unigene48187:0-964
sp_v3.0_unigene48187	845	964	sp_v3.0_unigene48187:0-964
sp_v3.0_unigene48189	15	350	sp_v3.0_unigene48189:0-1423
sp_v3.0_unigene48189	390	581	sp_v3.0_unigene48189:0-1423
sp_v3.0_unigene48190	10	841	sp_v3.0_unigene48190:0-841
sp_v3.0_unigene48192	5	135	sp_v3.0_unigene48192:0-1346
sp_v3.0_unigene48192	140	707	sp_v3.0_unigene48192:0-1346
sp_v3.0_unigene48192	710	990	sp_v3.0_unigene48192:0-1346
sp_v3.0_unigene48192	1185	1337	sp_v3.0_unigene48192:0-1346
sp_v3.0_unigene48193	0	343	sp_v3.0_unigene48193:0-548
sp_v3.0_unigene48193	345	495	sp_v3.0_unigene48193:0-548
sp_v3.0_unigene48194	345	1046	sp_v3.0_unigene48194:0-1046
sp_v3.0_unigene48195	135	346	sp_v3.0_unigene48195:0-346
sp_v3.0_unigene48196	5	487	sp_v3.0_unigene48196:0-1012
sp_v3.0_unigene48196	490	1002	sp_v3.0_unigene48196:0-1012
sp_v3.0_unigene48197	15	153	sp_v3.0_unigene48197:0-585
sp_v3.0_unigene48197	155	362	sp_v3.0_unigene48197:0-585
sp_v3.0_unigene48197	420	571	sp_v3.0_unigene48197:0-585
sp_v3.0_unigene48198	0	384	sp_v3.0_unigene48198:0-441
sp_v3.0_unigene48200	0	78	sp_v3.0_unigene48200:0-432
sp_v3.0_unigene48200	85	432	sp_v3.0_unigene48200:0-432
sp_v3.0_unigene48201	0	282	sp_v3.0_unigene48201:0-407
sp_v3.0_unigene48201	285	407	sp_v3.0_unigene48201:0-407
sp_v3.0_unigene48202	180	354	sp_v3.0_unigene48202:0-354
sp_v3.0_unigene48203	0	135	sp_v3.0_unigene48203:0-827
sp_v3.0_unigene48203	145	620	sp_v3.0_unigene48203:0-827
sp_v3.0_unigene48203	652	827	sp_v3.0_unigene48203:0-827
sp_v3.0_unigene48204	85	276	sp_v3.0_unigene48204:0-789;sp_v3.0_unigene48204:987-1776
sp_v3.0_unigene48204	280	348	sp_v3.0_unigene48204:0-789;sp_v3.0_unigene48204:987-1776
sp_v3.0_unigene48204	365	492	sp_v3.0_unigene48204:0-789;sp_v3.0_unigene48204:987-1776
sp_v3.0_unigene48204	505	1199	sp_v3.0_unigene48204:0-789;sp_v3.0_unigene48204:987-1776
sp_v3.0_unigene48204	1205	1612	sp_v3.0_unigene48204:0-789;sp_v3.0_unigene48204:987-1776
sp_v3.0_unigene48204	1615	1757	sp_v3.0_unigene48204:0-789;sp_v3.0_unigene48204:987-1776
sp_v3.0_unigene48205	5	154	sp_v3.0_unigene48205:0-372
sp_v3.0_unigene48205	155	277	sp_v3.0_unigene48205:0-372
sp_v3.0_unigene48205	290	364	sp_v3.0_unigene48205:0-372
sp_v3.0_unigene48206	0	78	sp_v3.0_unigene48206:0-621
sp_v3.0_unigene48206	80	499	sp_v3.0_unigene48206:0-621
sp_v3.0_unigene48206	500	621	sp_v3.0_unigene48206:0-621
sp_v3.0_unigene48207	0	146	sp_v3.0_unigene48207:0-479
sp_v3.0_unigene48207	275	479	sp_v3.0_unigene48207:0-479
sp_v3.0_unigene48208	0	223	sp_v3.0_unigene48208:0-226
sp_v3.0_unigene48209	0	210	sp_v3.0_unigene48209:0-379
sp_v3.0_unigene48209	220	379	sp_v3.0_unigene48209:0-379
sp_v3.0_unigene48210	10	226	sp_v3.0_unigene48210:0-248
sp_v3.0_unigene48211	0	135	sp_v3.0_unigene48211:0-823
sp_v3.0_unigene48211	220	409	sp_v3.0_unigene48211:0-823
sp_v3.0_unigene48211	415	569	sp_v3.0_unigene48211:0-823
sp_v3.0_unigene48211	570	823	sp_v3.0_unigene48211:0-823
sp_v3.0_unigene48212	10	148	sp_v3.0_unigene48212:0-273
sp_v3.0_unigene48213	5	418	sp_v3.0_unigene48213:0-446
sp_v3.0_unigene48215	0	417	sp_v3.0_unigene48215:0-575
sp_v3.0_unigene48215	430	497	sp_v3.0_unigene48215:0-575
sp_v3.0_unigene48215	505	575	sp_v3.0_unigene48215:0-575
sp_v3.0_unigene48216	15	499	sp_v3.0_unigene48216:0-509
sp_v3.0_unigene48217	5	567	sp_v3.0_unigene48217:0-588
sp_v3.0_unigene48218	0	292	sp_v3.0_unigene48218:0-1018
sp_v3.0_unigene48218	345	409	sp_v3.0_unigene48218:0-1018
sp_v3.0_unigene48218	420	562	sp_v3.0_unigene48218:0-1018
sp_v3.0_unigene48218	575	1018	sp_v3.0_unigene48218:0-1018
sp_v3.0_unigene48220	0	79	sp_v3.0_unigene48220:0-386
sp_v3.0_unigene48220	80	204	sp_v3.0_unigene48220:0-386
sp_v3.0_unigene48220	275	367	sp_v3.0_unigene48220:0-386
sp_v3.0_unigene48222	0	215	sp_v3.0_unigene48222:0-243
sp_v3.0_unigene48223	0	489	sp_v3.0_unigene48223:0-489
sp_v3.0_unigene48224	0	69	sp_v3.0_unigene48224:0-818
sp_v3.0_unigene48224	70	431	sp_v3.0_unigene48224:0-818
sp_v3.0_unigene48224	435	635	sp_v3.0_unigene48224:0-818
sp_v3.0_unigene48224	645	818	sp_v3.0_unigene48224:0-818
sp_v3.0_unigene48225	65	222	sp_v3.0_unigene48225:0-248
sp_v3.0_unigene48226	0	339	sp_v3.0_unigene48226:0-339
sp_v3.0_unigene48227	145	223	sp_v3.0_unigene48227:0-225
sp_v3.0_unigene48228	140	217	sp_v3.0_unigene48228:0-603
sp_v3.0_unigene48228	225	416	sp_v3.0_unigene48228:0-603
sp_v3.0_unigene48228	435	571	sp_v3.0_unigene48228:0-603
sp_v3.0_unigene48230	5	214	sp_v3.0_unigene48230:0-665
sp_v3.0_unigene48230	215	481	sp_v3.0_unigene48230:0-665
sp_v3.0_unigene48230	485	618	sp_v3.0_unigene48230:0-665
sp_v3.0_unigene48231	135	452	sp_v3.0_unigene48231:0-452
sp_v3.0_unigene48232	5	187	sp_v3.0_unigene48232:0-187
sp_v3.0_unigene48233	0	201	sp_v3.0_unigene48233:0-582
sp_v3.0_unigene48233	210	436	sp_v3.0_unigene48233:0-582
sp_v3.0_unigene48233	470	582	sp_v3.0_unigene48233:0-582
sp_v3.0_unigene48235	15	472	sp_v3.0_unigene48235:0-472
sp_v3.0_unigene48236	15	124	sp_v3.0_unigene48236:0-522
sp_v3.0_unigene48236	275	344	sp_v3.0_unigene48236:0-522
sp_v3.0_unigene48236	345	409	sp_v3.0_unigene48236:0-522
sp_v3.0_unigene48236	420	500	sp_v3.0_unigene48236:0-522
sp_v3.0_unigene48237	0	312	sp_v3.0_unigene48237:0-315
sp_v3.0_unigene48238	0	138	sp_v3.0_unigene48238:0-174
sp_v3.0_unigene48239	75	275	sp_v3.0_unigene48239:0-594
sp_v3.0_unigene48239	290	425	sp_v3.0_unigene48239:0-594
sp_v3.0_unigene48239	430	567	sp_v3.0_unigene48239:0-594
sp_v3.0_unigene48240	0	197	sp_v3.0_unigene48240:0-197
sp_v3.0_unigene48242	10	131	sp_v3.0_unigene48242:0-243
sp_v3.0_unigene48242	150	226	sp_v3.0_unigene48242:0-243
sp_v3.0_unigene48243	0	206	sp_v3.0_unigene48243:0-501
sp_v3.0_unigene48243	225	430	sp_v3.0_unigene48243:0-501
sp_v3.0_unigene48244	0	273	sp_v3.0_unigene48244:0-289
sp_v3.0_unigene48245	65	133	sp_v3.0_unigene48245:0-199
sp_v3.0_unigene48245	135	199	sp_v3.0_unigene48245:0-199
sp_v3.0_unigene48247	0	289	sp_v3.0_unigene48247:0-368
sp_v3.0_unigene48248	5	203	sp_v3.0_unigene48248:0-340
sp_v3.0_unigene48248	215	340	sp_v3.0_unigene48248:0-340
sp_v3.0_unigene48249	0	159	sp_v3.0_unigene48249:0-159
sp_v3.0_unigene48251	0	213	sp_v3.0_unigene48251:0-213
sp_v3.0_unigene48253	0	71	sp_v3.0_unigene48253:0-684
sp_v3.0_unigene48253	155	345	sp_v3.0_unigene48253:0-684
sp_v3.0_unigene48253	435	638	sp_v3.0_unigene48253:0-684
sp_v3.0_unigene48254	0	68	sp_v3.0_unigene48254:0-679
sp_v3.0_unigene48254	78	352	sp_v3.0_unigene48254:0-679
sp_v3.0_unigene48254	364	572	sp_v3.0_unigene48254:0-679
sp_v3.0_unigene48254	607	677	sp_v3.0_unigene48254:0-679
sp_v3.0_unigene48255	0	289	sp_v3.0_unigene48255:0-308
sp_v3.0_unigene48256	10	206	sp_v3.0_unigene48256:0-511
sp_v3.0_unigene48256	225	511	sp_v3.0_unigene48256:0-511
sp_v3.0_unigene48257	5	141	sp_v3.0_unigene48257:0-346
sp_v3.0_unigene48257	145	346	sp_v3.0_unigene48257:0-346
sp_v3.0_unigene48259	0	143	sp_v3.0_unigene48259:0-208
sp_v3.0_unigene48260	55	270	sp_v3.0_unigene48260:0-571
sp_v3.0_unigene48260	275	571	sp_v3.0_unigene48260:0-571
sp_v3.0_unigene48261	10	147	sp_v3.0_unigene48261:0-173
sp_v3.0_unigene48262	0	281	sp_v3.0_unigene48262:0-281
sp_v3.0_unigene48263	0	219	sp_v3.0_unigene48263:0-223
sp_v3.0_unigene48264	15	75	sp_v3.0_unigene48264:0-530
sp_v3.0_unigene48264	80	500	sp_v3.0_unigene48264:0-530
sp_v3.0_unigene48265	10	149	sp_v3.0_unigene48265:0-160
sp_v3.0_unigene48266	10	141	sp_v3.0_unigene48266:0-141
sp_v3.0_unigene48268	140	262	sp_v3.0_unigene48268:0-262
sp_v3.0_unigene48269	75	275	sp_v3.0_unigene48269:0-275
sp_v3.0_unigene48270	0	204	sp_v3.0_unigene48270:0-406
sp_v3.0_unigene48270	205	406	sp_v3.0_unigene48270:0-406
sp_v3.0_unigene48271	5	400	sp_v3.0_unigene48271:0-400
sp_v3.0_unigene48272	0	77	sp_v3.0_unigene48272:0-444
sp_v3.0_unigene48272	85	420	sp_v3.0_unigene48272:0-444
sp_v3.0_unigene48274	0	155	sp_v3.0_unigene48274:0-162
sp_v3.0_unigene48275	0	133	sp_v3.0_unigene48275:0-326
sp_v3.0_unigene48275	145	326	sp_v3.0_unigene48275:0-326
sp_v3.0_unigene48277	75	227	sp_v3.0_unigene48277:0-247
sp_v3.0_unigene48279	0	313	sp_v3.0_unigene48279:0-313
sp_v3.0_unigene48280	15	78	sp_v3.0_unigene48280:0-299
sp_v3.0_unigene48280	80	283	sp_v3.0_unigene48280:0-299
sp_v3.0_unigene48281	80	185	sp_v3.0_unigene48281:0-185
sp_v3.0_unigene48283	15	285	sp_v3.0_unigene48283:0-312
sp_v3.0_unigene48284	0	293	sp_v3.0_unigene48284:0-307
sp_v3.0_unigene48285	5	139	sp_v3.0_unigene48285:0-253
sp_v3.0_unigene48285	155	224	sp_v3.0_unigene48285:0-253
sp_v3.0_unigene48286	0	133	sp_v3.0_unigene48286:0-162
sp_v3.0_unigene48287	65	205	sp_v3.0_unigene48287:0-439
sp_v3.0_unigene48287	225	346	sp_v3.0_unigene48287:0-439
sp_v3.0_unigene48287	350	426	sp_v3.0_unigene48287:0-439
sp_v3.0_unigene48288	0	293	sp_v3.0_unigene48288:0-297
sp_v3.0_unigene48289	5	631	sp_v3.0_unigene48289:0-631
sp_v3.0_unigene48290	0	130	sp_v3.0_unigene48290:0-148
sp_v3.0_unigene48292	0	330	sp_v3.0_unigene48292:0-330
sp_v3.0_unigene48295	70	207	sp_v3.0_unigene48295:0-214
sp_v3.0_unigene48296	5	132	sp_v3.0_unigene48296:0-163
sp_v3.0_unigene48297	5	422	sp_v3.0_unigene48297:0-422
sp_v3.0_unigene48298	15	147	sp_v3.0_unigene48298:0-266
sp_v3.0_unigene48298	150	266	sp_v3.0_unigene48298:0-266
sp_v3.0_unigene48299	5	75	sp_v3.0_unigene48299:0-285
sp_v3.0_unigene48299	85	285	sp_v3.0_unigene48299:0-285
sp_v3.0_unigene48300	205	361	sp_v3.0_unigene48300:0-365
sp_v3.0_unigene48301	0	204	sp_v3.0_unigene48301:0-204
sp_v3.0_unigene48303	0	149	sp_v3.0_unigene48303:0-246
sp_v3.0_unigene48303	150	222	sp_v3.0_unigene48303:0-246
sp_v3.0_unigene48304	0	207	sp_v3.0_unigene48304:0-231
sp_v3.0_unigene48305	0	77	sp_v3.0_unigene48305:0-241
sp_v3.0_unigene48305	85	239	sp_v3.0_unigene48305:0-241
sp_v3.0_unigene48306	10	156	sp_v3.0_unigene48306:0-172
sp_v3.0_unigene48307	15	84	sp_v3.0_unigene48307:0-333
sp_v3.0_unigene48308	0	153	sp_v3.0_unigene48308:0-229
sp_v3.0_unigene48310	0	62	sp_v3.0_unigene48310:0-249
sp_v3.0_unigene48310	70	208	sp_v3.0_unigene48310:0-249
sp_v3.0_unigene48311	10	140	sp_v3.0_unigene48311:0-403
sp_v3.0_unigene48311	155	403	sp_v3.0_unigene48311:0-403
sp_v3.0_unigene48312	65	144	sp_v3.0_unigene48312:0-173
sp_v3.0_unigene48313	0	150	sp_v3.0_unigene48313:0-150
sp_v3.0_unigene48314	0	283	sp_v3.0_unigene48314:0-301
sp_v3.0_unigene48315	5	289	sp_v3.0_unigene48315:0-318
sp_v3.0_unigene48317	80	203	sp_v3.0_unigene48317:0-378
sp_v3.0_unigene48317	205	351	sp_v3.0_unigene48317:0-378
sp_v3.0_unigene48318	295	478	sp_v3.0_unigene48318:0-482
sp_v3.0_unigene48319	0	134	sp_v3.0_unigene48319:0-279
sp_v3.0_unigene48319	135	210	sp_v3.0_unigene48319:0-279
sp_v3.0_unigene48319	215	279	sp_v3.0_unigene48319:0-279
sp_v3.0_unigene48320	0	272	sp_v3.0_unigene48320:0-272
sp_v3.0_unigene48321	5	338	sp_v3.0_unigene48321:0-726
sp_v3.0_unigene48321	390	726	sp_v3.0_unigene48321:0-726
sp_v3.0_unigene48322	0	176	sp_v3.0_unigene48322:0-176
sp_v3.0_unigene48324	5	218	sp_v3.0_unigene48324:0-455
sp_v3.0_unigene48324	225	434	sp_v3.0_unigene48324:0-455
sp_v3.0_unigene48325	0	287	sp_v3.0_unigene48325:0-294
sp_v3.0_unigene48326	5	66	sp_v3.0_unigene48326:0-140
sp_v3.0_unigene48326	67	140	sp_v3.0_unigene48326:0-140
sp_v3.0_unigene48328	5	77	sp_v3.0_unigene48328:0-191
sp_v3.0_unigene48328	80	191	sp_v3.0_unigene48328:0-191
sp_v3.0_unigene48329	70	196	sp_v3.0_unigene48329:0-196
sp_v3.0_unigene48330	0	209	sp_v3.0_unigene48330:0-517
sp_v3.0_unigene48330	225	493	sp_v3.0_unigene48330:0-517
sp_v3.0_unigene48334	0	210	sp_v3.0_unigene48334:0-212
sp_v3.0_unigene48335	5	72	sp_v3.0_unigene48335:0-391
sp_v3.0_unigene48335	85	357	sp_v3.0_unigene48335:0-391
sp_v3.0_unigene48336	0	279	sp_v3.0_unigene48336:0-293
sp_v3.0_unigene48337	70	209	sp_v3.0_unigene48337:0-347
sp_v3.0_unigene48337	210	347	sp_v3.0_unigene48337:0-347
sp_v3.0_unigene48338	0	186	sp_v3.0_unigene48338:0-186
sp_v3.0_unigene48341	75	360	sp_v3.0_unigene48341:0-385
sp_v3.0_unigene48342	5	142	sp_v3.0_unigene48342:0-173
sp_v3.0_unigene48343	0	301	sp_v3.0_unigene48343:0-302
sp_v3.0_unigene48344	10	775	sp_v3.0_unigene48344:0-1002
sp_v3.0_unigene48344	785	990	sp_v3.0_unigene48344:0-1002
sp_v3.0_unigene48345	5	75	sp_v3.0_unigene48345:0-517
sp_v3.0_unigene48345	80	217	sp_v3.0_unigene48345:0-517
sp_v3.0_unigene48345	225	343	sp_v3.0_unigene48345:0-517
sp_v3.0_unigene48345	365	507	sp_v3.0_unigene48345:0-517
sp_v3.0_unigene48346	0	150	sp_v3.0_unigene48346:0-228
sp_v3.0_unigene48347	145	622	sp_v3.0_unigene48347:0-622
sp_v3.0_unigene48348	0	190	sp_v3.0_unigene48348:0-190
sp_v3.0_unigene48349	0	73	sp_v3.0_unigene48349:0-180
sp_v3.0_unigene48349	75	153	sp_v3.0_unigene48349:0-180
sp_v3.0_unigene48350	0	75	sp_v3.0_unigene48350:0-168
sp_v3.0_unigene48350	85	151	sp_v3.0_unigene48350:0-168
sp_v3.0_unigene48351	65	128	sp_v3.0_unigene48351:0-287
sp_v3.0_unigene48351	135	287	sp_v3.0_unigene48351:0-287
sp_v3.0_unigene48353	5	273	sp_v3.0_unigene48353:0-273
sp_v3.0_unigene48355	10	218	sp_v3.0_unigene48355:0-218
sp_v3.0_unigene48356	65	326	sp_v3.0_unigene48356:0-326
sp_v3.0_unigene48357	5	404	sp_v3.0_unigene48357:0-404
sp_v3.0_unigene48358	0	151	sp_v3.0_unigene48358:0-158
sp_v3.0_unigene48359	70	221	sp_v3.0_unigene48359:0-251
sp_v3.0_unigene48360	715	1030	sp_v3.0_unigene48360:0-1030
sp_v3.0_unigene48361	0	129	sp_v3.0_unigene48361:0-220
sp_v3.0_unigene48362	5	276	sp_v3.0_unigene48362:0-1024
sp_v3.0_unigene48362	280	837	sp_v3.0_unigene48362:0-1024
sp_v3.0_unigene48362	855	990	sp_v3.0_unigene48362:0-1024
sp_v3.0_unigene48363	425	530	sp_v3.0_unigene48363:0-530
sp_v3.0_unigene48364	15	205	sp_v3.0_unigene48364:0-685
sp_v3.0_unigene48364	215	353	sp_v3.0_unigene48364:0-685
sp_v3.0_unigene48364	365	685	sp_v3.0_unigene48364:0-685
sp_v3.0_unigene48366	10	79	sp_v3.0_unigene48366:0-405
sp_v3.0_unigene48366	80	405	sp_v3.0_unigene48366:0-405
sp_v3.0_unigene48367	15	267	sp_v3.0_unigene48367:0-267
sp_v3.0_unigene48368	135	379	sp_v3.0_unigene48368:0-379
sp_v3.0_unigene48369	0	334	sp_v3.0_unigene48369:0-334
sp_v3.0_unigene48372	0	66	sp_v3.0_unigene48372:0-280
sp_v3.0_unigene48372	80	279	sp_v3.0_unigene48372:0-280
sp_v3.0_unigene48373	0	117	sp_v3.0_unigene48373:0-117
sp_v3.0_unigene48374	10	260	sp_v3.0_unigene48374:0-319
sp_v3.0_unigene48375	140	222	sp_v3.0_unigene48375:0-246
sp_v3.0_unigene48376	65	230	sp_v3.0_unigene48376:0-309
sp_v3.0_unigene48377	0	220	sp_v3.0_unigene48377:0-265
sp_v3.0_unigene48378	0	70	sp_v3.0_unigene48378:0-428
sp_v3.0_unigene48378	80	428	sp_v3.0_unigene48378:0-428
sp_v3.0_unigene48379	0	140	sp_v3.0_unigene48379:0-179
sp_v3.0_unigene48380	5	146	sp_v3.0_unigene48380:0-165
sp_v3.0_unigene48383	0	74	sp_v3.0_unigene48383:0-596
sp_v3.0_unigene48383	85	580	sp_v3.0_unigene48383:0-596
sp_v3.0_unigene48384	0	76	sp_v3.0_unigene48384:0-192
sp_v3.0_unigene48384	85	156	sp_v3.0_unigene48384:0-192
sp_v3.0_unigene48385	0	69	sp_v3.0_unigene48385:0-176
sp_v3.0_unigene48385	70	141	sp_v3.0_unigene48385:0-176
sp_v3.0_unigene48386	0	200	sp_v3.0_unigene48386:0-366
sp_v3.0_unigene48386	210	340	sp_v3.0_unigene48386:0-366
sp_v3.0_unigene48387	0	146	sp_v3.0_unigene48387:0-160
sp_v3.0_unigene48388	0	150	sp_v3.0_unigene48388:0-499
sp_v3.0_unigene48388	155	220	sp_v3.0_unigene48388:0-499
sp_v3.0_unigene48388	225	361	sp_v3.0_unigene48388:0-499
sp_v3.0_unigene48388	365	499	sp_v3.0_unigene48388:0-499
sp_v3.0_unigene48390	65	137	sp_v3.0_unigene48390:0-253
sp_v3.0_unigene48390	150	221	sp_v3.0_unigene48390:0-253
sp_v3.0_unigene48391	0	542	sp_v3.0_unigene48391:0-542
sp_v3.0_unigene48392	0	138	sp_v3.0_unigene48392:0-201
sp_v3.0_unigene48393	5	223	sp_v3.0_unigene48393:0-231
sp_v3.0_unigene48394	160	295	sp_v3.0_unigene48394:0-295
sp_v3.0_unigene48395	0	71	sp_v3.0_unigene48395:0-553
sp_v3.0_unigene48395	75	143	sp_v3.0_unigene48395:0-553
sp_v3.0_unigene48395	160	242	sp_v3.0_unigene48395:0-553
sp_v3.0_unigene48395	395	462	sp_v3.0_unigene48395:0-553
sp_v3.0_unigene48395	500	553	sp_v3.0_unigene48395:0-553
sp_v3.0_unigene48396	0	148	sp_v3.0_unigene48396:0-320
sp_v3.0_unigene48396	150	295	sp_v3.0_unigene48396:0-320
sp_v3.0_unigene48397	5	177	sp_v3.0_unigene48397:0-390
sp_v3.0_unigene48398	0	215	sp_v3.0_unigene48398:0-215
sp_v3.0_unigene48399	0	74	sp_v3.0_unigene48399:0-476
sp_v3.0_unigene48399	75	144	sp_v3.0_unigene48399:0-476
sp_v3.0_unigene48399	145	476	sp_v3.0_unigene48399:0-476
sp_v3.0_unigene48400	15	132	sp_v3.0_unigene48400:0-180
sp_v3.0_unigene48401	5	142	sp_v3.0_unigene48401:0-494
sp_v3.0_unigene48401	150	285	sp_v3.0_unigene48401:0-494
sp_v3.0_unigene48402	0	208	sp_v3.0_unigene48402:0-212
sp_v3.0_unigene48403	15	82	sp_v3.0_unigene48403:0-224
sp_v3.0_unigene48403	85	216	sp_v3.0_unigene48403:0-224
sp_v3.0_unigene48404	0	149	sp_v3.0_unigene48404:0-424
sp_v3.0_unigene48404	150	416	sp_v3.0_unigene48404:0-424
sp_v3.0_unigene48406	0	143	sp_v3.0_unigene48406:0-789;sp_v3.0_unigene48406:1246-2035
sp_v3.0_unigene48406	180	317	sp_v3.0_unigene48406:0-789;sp_v3.0_unigene48406:1246-2035
sp_v3.0_unigene48406	340	409	sp_v3.0_unigene48406:0-789;sp_v3.0_unigene48406:1246-2035
sp_v3.0_unigene48406	420	769	sp_v3.0_unigene48406:0-789;sp_v3.0_unigene48406:1246-2035
sp_v3.0_unigene48406	770	955	sp_v3.0_unigene48406:0-789;sp_v3.0_unigene48406:1246-2035
sp_v3.0_unigene48406	980	1263	sp_v3.0_unigene48406:0-789;sp_v3.0_unigene48406:1246-2035
sp_v3.0_unigene48406	1680	1958	sp_v3.0_unigene48406:0-789;sp_v3.0_unigene48406:1246-2035
sp_v3.0_unigene48407	155	220	sp_v3.0_unigene48407:0-225
sp_v3.0_unigene48408	0	271	sp_v3.0_unigene48408:0-327
sp_v3.0_unigene48408	275	327	sp_v3.0_unigene48408:0-327
sp_v3.0_unigene48409	155	291	sp_v3.0_unigene48409:0-494
sp_v3.0_unigene48409	295	481	sp_v3.0_unigene48409:0-494
sp_v3.0_unigene48410	0	230	sp_v3.0_unigene48410:0-245
sp_v3.0_unigene48411	0	186	sp_v3.0_unigene48411:0-186
sp_v3.0_unigene48412	0	155	sp_v3.0_unigene48412:0-173
sp_v3.0_unigene48413	15	194	sp_v3.0_unigene48413:0-194
sp_v3.0_unigene48414	0	272	sp_v3.0_unigene48414:0-272
sp_v3.0_unigene48416	0	134	sp_v3.0_unigene48416:0-134
sp_v3.0_unigene48418	105	232	sp_v3.0_unigene48418:0-232
sp_v3.0_unigene48420	5	67	sp_v3.0_unigene48420:0-298
sp_v3.0_unigene48420	75	275	sp_v3.0_unigene48420:0-298
sp_v3.0_unigene48421	0	75	sp_v3.0_unigene48421:0-170
sp_v3.0_unigene48421	85	147	sp_v3.0_unigene48421:0-170
sp_v3.0_unigene48423	0	208	sp_v3.0_unigene48423:0-394
sp_v3.0_unigene48423	215	358	sp_v3.0_unigene48423:0-394
sp_v3.0_unigene48424	370	576	sp_v3.0_unigene48424:0-789;sp_v3.0_unigene48424:1230-2019
sp_v3.0_unigene48424	1380	1626	sp_v3.0_unigene48424:0-789;sp_v3.0_unigene48424:1230-2019
sp_v3.0_unigene48425	0	149	sp_v3.0_unigene48425:0-283
sp_v3.0_unigene48425	155	283	sp_v3.0_unigene48425:0-283
sp_v3.0_unigene48426	5	140	sp_v3.0_unigene48426:0-184
sp_v3.0_unigene48427	135	208	sp_v3.0_unigene48427:0-339
sp_v3.0_unigene48427	210	279	sp_v3.0_unigene48427:0-339
sp_v3.0_unigene48428	5	137	sp_v3.0_unigene48428:0-237
sp_v3.0_unigene48428	150	220	sp_v3.0_unigene48428:0-237
sp_v3.0_unigene48429	5	205	sp_v3.0_unigene48429:0-205
sp_v3.0_unigene48430	0	77	sp_v3.0_unigene48430:0-107
sp_v3.0_unigene48432	70	287	sp_v3.0_unigene48432:0-427
sp_v3.0_unigene48432	295	420	sp_v3.0_unigene48432:0-427
sp_v3.0_unigene48433	10	145	sp_v3.0_unigene48433:0-145
sp_v3.0_unigene48434	0	72	sp_v3.0_unigene48434:0-233
sp_v3.0_unigene48434	120	233	sp_v3.0_unigene48434:0-233
sp_v3.0_unigene48435	85	190	sp_v3.0_unigene48435:0-190
sp_v3.0_unigene48436	5	216	sp_v3.0_unigene48436:0-285
sp_v3.0_unigene48436	220	285	sp_v3.0_unigene48436:0-285
sp_v3.0_unigene48437	85	201	sp_v3.0_unigene48437:0-296
sp_v3.0_unigene48438	0	294	sp_v3.0_unigene48438:0-317
sp_v3.0_unigene48439	0	142	sp_v3.0_unigene48439:0-142
sp_v3.0_unigene48440	0	140	sp_v3.0_unigene48440:0-214
sp_v3.0_unigene48440	155	214	sp_v3.0_unigene48440:0-214
sp_v3.0_unigene48441	10	154	sp_v3.0_unigene48441:0-311
sp_v3.0_unigene48442	0	207	sp_v3.0_unigene48442:0-236
sp_v3.0_unigene48443	0	290	sp_v3.0_unigene48443:0-292
sp_v3.0_unigene48444	5	147	sp_v3.0_unigene48444:0-179
sp_v3.0_unigene48445	0	80	sp_v3.0_unigene48445:0-185
sp_v3.0_unigene48445	85	185	sp_v3.0_unigene48445:0-185
sp_v3.0_unigene48446	0	70	sp_v3.0_unigene48446:0-206
sp_v3.0_unigene48446	75	206	sp_v3.0_unigene48446:0-206
sp_v3.0_unigene48447	5	208	sp_v3.0_unigene48447:0-278
sp_v3.0_unigene48448	0	69	sp_v3.0_unigene48448:0-421
sp_v3.0_unigene48448	80	201	sp_v3.0_unigene48448:0-421
sp_v3.0_unigene48448	205	421	sp_v3.0_unigene48448:0-421
sp_v3.0_unigene48449	0	283	sp_v3.0_unigene48449:0-1004
sp_v3.0_unigene48449	290	1004	sp_v3.0_unigene48449:0-1004
sp_v3.0_unigene48450	10	187	sp_v3.0_unigene48450:0-187
sp_v3.0_unigene48451	5	152	sp_v3.0_unigene48451:0-159
sp_v3.0_unigene48452	0	205	sp_v3.0_unigene48452:0-300
sp_v3.0_unigene48452	210	296	sp_v3.0_unigene48452:0-300
sp_v3.0_unigene48453	0	218	sp_v3.0_unigene48453:0-238
sp_v3.0_unigene48454	0	364	sp_v3.0_unigene48454:0-861
sp_v3.0_unigene48454	435	861	sp_v3.0_unigene48454:0-861
sp_v3.0_unigene48455	0	143	sp_v3.0_unigene48455:0-621
sp_v3.0_unigene48455	145	621	sp_v3.0_unigene48455:0-621
sp_v3.0_unigene48456	70	201	sp_v3.0_unigene48456:0-1192
sp_v3.0_unigene48456	205	644	sp_v3.0_unigene48456:0-1192
sp_v3.0_unigene48456	695	1044	sp_v3.0_unigene48456:0-1192
sp_v3.0_unigene48456	1060	1189	sp_v3.0_unigene48456:0-1192
sp_v3.0_unigene48457	0	406	sp_v3.0_unigene48457:0-780
sp_v3.0_unigene48458	80	315	sp_v3.0_unigene48458:0-315
sp_v3.0_unigene48459	0	350	sp_v3.0_unigene48459:0-364
sp_v3.0_unigene48460	75	150	sp_v3.0_unigene48460:0-491
sp_v3.0_unigene48460	155	491	sp_v3.0_unigene48460:0-491
sp_v3.0_unigene48461	10	491	sp_v3.0_unigene48461:0-522
sp_v3.0_unigene48462	5	352	sp_v3.0_unigene48462:0-390
sp_v3.0_unigene48463	15	187	sp_v3.0_unigene48463:0-187
sp_v3.0_unigene48464	15	694	sp_v3.0_unigene48464:0-985
sp_v3.0_unigene48464	705	924	sp_v3.0_unigene48464:0-985
sp_v3.0_unigene48464	925	985	sp_v3.0_unigene48464:0-985
sp_v3.0_unigene48465	15	286	sp_v3.0_unigene48465:0-465
sp_v3.0_unigene48465	290	465	sp_v3.0_unigene48465:0-465
sp_v3.0_unigene48466	0	400	sp_v3.0_unigene48466:0-400
sp_v3.0_unigene48467	0	364	sp_v3.0_unigene48467:0-371
sp_v3.0_unigene48468	0	565	sp_v3.0_unigene48468:0-565
sp_v3.0_unigene48469	220	380	sp_v3.0_unigene48469:0-438
sp_v3.0_unigene48470	0	206	sp_v3.0_unigene48470:0-544
sp_v3.0_unigene48470	215	358	sp_v3.0_unigene48470:0-544
sp_v3.0_unigene48470	365	544	sp_v3.0_unigene48470:0-544
sp_v3.0_unigene48471	5	315	sp_v3.0_unigene48471:0-715
sp_v3.0_unigene48471	345	715	sp_v3.0_unigene48471:0-715
sp_v3.0_unigene48473	0	279	sp_v3.0_unigene48473:0-580
sp_v3.0_unigene48473	290	580	sp_v3.0_unigene48473:0-580
sp_v3.0_unigene48474	0	288	sp_v3.0_unigene48474:0-730
sp_v3.0_unigene48474	295	415	sp_v3.0_unigene48474:0-730
sp_v3.0_unigene48474	435	708	sp_v3.0_unigene48474:0-730
sp_v3.0_unigene48475	5	344	sp_v3.0_unigene48475:0-902
sp_v3.0_unigene48475	345	416	sp_v3.0_unigene48475:0-902
sp_v3.0_unigene48475	420	623	sp_v3.0_unigene48475:0-902
sp_v3.0_unigene48475	630	902	sp_v3.0_unigene48475:0-902
sp_v3.0_unigene48476	75	149	sp_v3.0_unigene48476:0-429
sp_v3.0_unigene48476	210	298	sp_v3.0_unigene48476:0-429
sp_v3.0_unigene48476	365	429	sp_v3.0_unigene48476:0-429
sp_v3.0_unigene48477	0	203	sp_v3.0_unigene48477:0-433
sp_v3.0_unigene48477	210	363	sp_v3.0_unigene48477:0-433
sp_v3.0_unigene48477	365	429	sp_v3.0_unigene48477:0-433
sp_v3.0_unigene48478	0	615	sp_v3.0_unigene48478:0-615
sp_v3.0_unigene48479	0	203	sp_v3.0_unigene48479:0-679
sp_v3.0_unigene48479	205	679	sp_v3.0_unigene48479:0-679
sp_v3.0_unigene48480	0	64	sp_v3.0_unigene48480:0-437
sp_v3.0_unigene48480	65	223	sp_v3.0_unigene48480:0-437
sp_v3.0_unigene48480	225	417	sp_v3.0_unigene48480:0-437
sp_v3.0_unigene48481	10	353	sp_v3.0_unigene48481:0-477
sp_v3.0_unigene48482	0	471	sp_v3.0_unigene48482:0-471
sp_v3.0_unigene48483	5	357	sp_v3.0_unigene48483:0-453
sp_v3.0_unigene48483	360	430	sp_v3.0_unigene48483:0-453
sp_v3.0_unigene48484	0	773	sp_v3.0_unigene48484:0-1059
sp_v3.0_unigene48484	775	1049	sp_v3.0_unigene48484:0-1059
sp_v3.0_unigene48485	15	489	sp_v3.0_unigene48485:0-1402
sp_v3.0_unigene48485	755	834	sp_v3.0_unigene48485:0-1402
sp_v3.0_unigene48485	835	1041	sp_v3.0_unigene48485:0-1402
sp_v3.0_unigene48485	1120	1402	sp_v3.0_unigene48485:0-1402
sp_v3.0_unigene48486	0	202	sp_v3.0_unigene48486:0-430
sp_v3.0_unigene48486	205	282	sp_v3.0_unigene48486:0-430
sp_v3.0_unigene48486	345	418	sp_v3.0_unigene48486:0-430
sp_v3.0_unigene48487	65	286	sp_v3.0_unigene48487:0-1292
sp_v3.0_unigene48487	295	699	sp_v3.0_unigene48487:0-1292
sp_v3.0_unigene48487	715	905	sp_v3.0_unigene48487:0-1292
sp_v3.0_unigene48487	910	1273	sp_v3.0_unigene48487:0-1292
sp_v3.0_unigene48488	15	416	sp_v3.0_unigene48488:0-451
sp_v3.0_unigene48489	5	211	sp_v3.0_unigene48489:0-530
sp_v3.0_unigene48489	215	496	sp_v3.0_unigene48489:0-530
sp_v3.0_unigene48490	15	209	sp_v3.0_unigene48490:0-347
sp_v3.0_unigene48490	210	275	sp_v3.0_unigene48490:0-347
sp_v3.0_unigene48490	285	347	sp_v3.0_unigene48490:0-347
sp_v3.0_unigene48492	15	203	sp_v3.0_unigene48492:0-296
sp_v3.0_unigene48492	205	292	sp_v3.0_unigene48492:0-296
sp_v3.0_unigene48493	155	218	sp_v3.0_unigene48493:0-427
sp_v3.0_unigene48493	220	419	sp_v3.0_unigene48493:0-427
sp_v3.0_unigene48494	0	152	sp_v3.0_unigene48494:0-297
sp_v3.0_unigene48494	155	283	sp_v3.0_unigene48494:0-297
sp_v3.0_unigene48495	65	505	sp_v3.0_unigene48495:0-747
sp_v3.0_unigene48495	555	747	sp_v3.0_unigene48495:0-747
sp_v3.0_unigene48496	0	274	sp_v3.0_unigene48496:0-678
sp_v3.0_unigene48496	275	353	sp_v3.0_unigene48496:0-678
sp_v3.0_unigene48496	355	678	sp_v3.0_unigene48496:0-678
sp_v3.0_unigene48497	5	273	sp_v3.0_unigene48497:0-273
sp_v3.0_unigene48498	15	155	sp_v3.0_unigene48498:0-393
sp_v3.0_unigene48498	180	364	sp_v3.0_unigene48498:0-393
sp_v3.0_unigene48499	0	212	sp_v3.0_unigene48499:0-244
sp_v3.0_unigene48500	10	140	sp_v3.0_unigene48500:0-301
sp_v3.0_unigene48500	205	286	sp_v3.0_unigene48500:0-301
sp_v3.0_unigene48501	0	349	sp_v3.0_unigene48501:0-369
sp_v3.0_unigene48502	5	134	sp_v3.0_unigene48502:0-378
sp_v3.0_unigene48502	135	347	sp_v3.0_unigene48502:0-378
sp_v3.0_unigene48504	70	628	sp_v3.0_unigene48504:0-657
sp_v3.0_unigene48505	10	142	sp_v3.0_unigene48505:0-789;sp_v3.0_unigene48505:1385-2174
sp_v3.0_unigene48505	155	354	sp_v3.0_unigene48505:0-789;sp_v3.0_unigene48505:1385-2174
sp_v3.0_unigene48505	365	2113	sp_v3.0_unigene48505:0-789;sp_v3.0_unigene48505:1385-2174
sp_v3.0_unigene48506	0	341	sp_v3.0_unigene48506:0-372
sp_v3.0_unigene48507	5	363	sp_v3.0_unigene48507:0-461
sp_v3.0_unigene48508	0	597	sp_v3.0_unigene48508:0-603
sp_v3.0_unigene48509	340	425	sp_v3.0_unigene48509:0-425
sp_v3.0_unigene48510	0	356	sp_v3.0_unigene48510:0-430
sp_v3.0_unigene48512	0	283	sp_v3.0_unigene48512:0-551
sp_v3.0_unigene48512	290	551	sp_v3.0_unigene48512:0-551
sp_v3.0_unigene48513	80	149	sp_v3.0_unigene48513:0-349
sp_v3.0_unigene48513	150	349	sp_v3.0_unigene48513:0-349
sp_v3.0_unigene48514	0	289	sp_v3.0_unigene48514:0-494
sp_v3.0_unigene48514	295	494	sp_v3.0_unigene48514:0-494
sp_v3.0_unigene48515	10	281	sp_v3.0_unigene48515:0-402
sp_v3.0_unigene48515	305	402	sp_v3.0_unigene48515:0-402
sp_v3.0_unigene48516	5	285	sp_v3.0_unigene48516:0-368
sp_v3.0_unigene48517	275	544	sp_v3.0_unigene48517:0-544
sp_v3.0_unigene48518	0	223	sp_v3.0_unigene48518:0-591
sp_v3.0_unigene48518	225	352	sp_v3.0_unigene48518:0-591
sp_v3.0_unigene48518	355	573	sp_v3.0_unigene48518:0-591
sp_v3.0_unigene48519	75	149	sp_v3.0_unigene48519:0-171
sp_v3.0_unigene48520	495	635	sp_v3.0_unigene48520:0-841
sp_v3.0_unigene48521	0	349	sp_v3.0_unigene48521:0-1093
sp_v3.0_unigene48521	355	426	sp_v3.0_unigene48521:0-1093
sp_v3.0_unigene48521	485	1057	sp_v3.0_unigene48521:0-1093
sp_v3.0_unigene48522	65	1134	sp_v3.0_unigene48522:0-1577
sp_v3.0_unigene48522	1155	1561	sp_v3.0_unigene48522:0-1577
sp_v3.0_unigene48523	415	663	sp_v3.0_unigene48523:0-789;sp_v3.0_unigene48523:1200-1989
sp_v3.0_unigene48523	1095	1520	sp_v3.0_unigene48523:0-789;sp_v3.0_unigene48523:1200-1989
sp_v3.0_unigene48523	1765	1964	sp_v3.0_unigene48523:0-789;sp_v3.0_unigene48523:1200-1989
sp_v3.0_unigene48524	0	974	sp_v3.0_unigene48524:0-789;sp_v3.0_unigene48524:1321-2110
sp_v3.0_unigene48524	975	1608	sp_v3.0_unigene48524:0-789;sp_v3.0_unigene48524:1321-2110
sp_v3.0_unigene48524	1610	2110	sp_v3.0_unigene48524:0-789;sp_v3.0_unigene48524:1321-2110
sp_v3.0_unigene48525	0	134	sp_v3.0_unigene48525:0-789;sp_v3.0_unigene48525:1208-1997
sp_v3.0_unigene48525	150	357	sp_v3.0_unigene48525:0-789;sp_v3.0_unigene48525:1208-1997
sp_v3.0_unigene48525	360	776	sp_v3.0_unigene48525:0-789;sp_v3.0_unigene48525:1208-1997
sp_v3.0_unigene48525	780	1679	sp_v3.0_unigene48525:0-789;sp_v3.0_unigene48525:1208-1997
sp_v3.0_unigene48525	1680	1898	sp_v3.0_unigene48525:0-789;sp_v3.0_unigene48525:1208-1997
sp_v3.0_unigene48525	1905	1997	sp_v3.0_unigene48525:0-789;sp_v3.0_unigene48525:1208-1997
sp_v3.0_unigene48526	0	153	sp_v3.0_unigene48526:0-1274
sp_v3.0_unigene48526	205	414	sp_v3.0_unigene48526:0-1274
sp_v3.0_unigene48526	415	1258	sp_v3.0_unigene48526:0-1274
sp_v3.0_unigene48527	0	341	sp_v3.0_unigene48527:0-341
sp_v3.0_unigene48528	140	416	sp_v3.0_unigene48528:0-789;sp_v3.0_unigene48528:1090-1879
sp_v3.0_unigene48528	435	501	sp_v3.0_unigene48528:0-789;sp_v3.0_unigene48528:1090-1879
sp_v3.0_unigene48528	505	570	sp_v3.0_unigene48528:0-789;sp_v3.0_unigene48528:1090-1879
sp_v3.0_unigene48528	575	703	sp_v3.0_unigene48528:0-789;sp_v3.0_unigene48528:1090-1879
sp_v3.0_unigene48528	705	919	sp_v3.0_unigene48528:0-789;sp_v3.0_unigene48528:1090-1879
sp_v3.0_unigene48528	975	1254	sp_v3.0_unigene48528:0-789;sp_v3.0_unigene48528:1090-1879
sp_v3.0_unigene48528	1255	1404	sp_v3.0_unigene48528:0-789;sp_v3.0_unigene48528:1090-1879
sp_v3.0_unigene48528	1405	1605	sp_v3.0_unigene48528:0-789;sp_v3.0_unigene48528:1090-1879
sp_v3.0_unigene48528	1690	1879	sp_v3.0_unigene48528:0-789;sp_v3.0_unigene48528:1090-1879
sp_v3.0_unigene48529	210	291	sp_v3.0_unigene48529:0-687
sp_v3.0_unigene48529	295	687	sp_v3.0_unigene48529:0-687
sp_v3.0_unigene48530	0	275	sp_v3.0_unigene48530:0-789;sp_v3.0_unigene48530:1004-1793
sp_v3.0_unigene48530	555	700	sp_v3.0_unigene48530:0-789;sp_v3.0_unigene48530:1004-1793
sp_v3.0_unigene48530	1135	1479	sp_v3.0_unigene48530:0-789;sp_v3.0_unigene48530:1004-1793
sp_v3.0_unigene48530	1480	1549	sp_v3.0_unigene48530:0-789;sp_v3.0_unigene48530:1004-1793
sp_v3.0_unigene48530	1555	1687	sp_v3.0_unigene48530:0-789;sp_v3.0_unigene48530:1004-1793
sp_v3.0_unigene48531	5	345	sp_v3.0_unigene48531:0-1519
sp_v3.0_unigene48531	355	556	sp_v3.0_unigene48531:0-1519
sp_v3.0_unigene48531	565	1113	sp_v3.0_unigene48531:0-1519
sp_v3.0_unigene48531	1115	1519	sp_v3.0_unigene48531:0-1519
sp_v3.0_unigene48532	65	554	sp_v3.0_unigene48532:0-554
sp_v3.0_unigene48533	0	220	sp_v3.0_unigene48533:0-567
sp_v3.0_unigene48533	225	351	sp_v3.0_unigene48533:0-567
sp_v3.0_unigene48533	355	496	sp_v3.0_unigene48533:0-567
sp_v3.0_unigene48534	5	287	sp_v3.0_unigene48534:0-536
sp_v3.0_unigene48534	295	483	sp_v3.0_unigene48534:0-536
sp_v3.0_unigene48534	485	536	sp_v3.0_unigene48534:0-536
sp_v3.0_unigene48535	0	498	sp_v3.0_unigene48535:0-529
sp_v3.0_unigene48536	0	139	sp_v3.0_unigene48536:0-558
sp_v3.0_unigene48536	205	269	sp_v3.0_unigene48536:0-558
sp_v3.0_unigene48537	15	853	sp_v3.0_unigene48537:0-859
sp_v3.0_unigene48539	10	138	sp_v3.0_unigene48539:0-982
sp_v3.0_unigene48539	295	419	sp_v3.0_unigene48539:0-982
sp_v3.0_unigene48539	430	504	sp_v3.0_unigene48539:0-982
sp_v3.0_unigene48539	555	975	sp_v3.0_unigene48539:0-982
sp_v3.0_unigene48540	0	79	sp_v3.0_unigene48540:0-1138
sp_v3.0_unigene48540	80	854	sp_v3.0_unigene48540:0-1138
sp_v3.0_unigene48540	855	1135	sp_v3.0_unigene48540:0-1138
sp_v3.0_unigene48541	155	279	sp_v3.0_unigene48541:0-597
sp_v3.0_unigene48541	295	574	sp_v3.0_unigene48541:0-597
sp_v3.0_unigene48542	0	200	sp_v3.0_unigene48542:0-1143
sp_v3.0_unigene48542	205	413	sp_v3.0_unigene48542:0-1143
sp_v3.0_unigene48542	415	554	sp_v3.0_unigene48542:0-1143
sp_v3.0_unigene48542	555	642	sp_v3.0_unigene48542:0-1143
sp_v3.0_unigene48542	645	779	sp_v3.0_unigene48542:0-1143
sp_v3.0_unigene48542	785	1120	sp_v3.0_unigene48542:0-1143
sp_v3.0_unigene48543	0	226	sp_v3.0_unigene48543:0-835
sp_v3.0_unigene48543	275	569	sp_v3.0_unigene48543:0-835
sp_v3.0_unigene48543	670	835	sp_v3.0_unigene48543:0-835
sp_v3.0_unigene48544	0	145	sp_v3.0_unigene48544:0-742
sp_v3.0_unigene48544	150	218	sp_v3.0_unigene48544:0-742
sp_v3.0_unigene48544	220	432	sp_v3.0_unigene48544:0-742
sp_v3.0_unigene48545	0	212	sp_v3.0_unigene48545:0-231
sp_v3.0_unigene48546	80	349	sp_v3.0_unigene48546:0-388
sp_v3.0_unigene48547	0	133	sp_v3.0_unigene48547:0-447
sp_v3.0_unigene48547	135	414	sp_v3.0_unigene48547:0-447
sp_v3.0_unigene48550	5	565	sp_v3.0_unigene48550:0-565
sp_v3.0_unigene48551	140	263	sp_v3.0_unigene48551:0-263
sp_v3.0_unigene48553	0	388	sp_v3.0_unigene48553:0-388
sp_v3.0_unigene48554	0	73	sp_v3.0_unigene48554:0-343
sp_v3.0_unigene48554	80	343	sp_v3.0_unigene48554:0-343
sp_v3.0_unigene48555	0	152	sp_v3.0_unigene48555:0-384
sp_v3.0_unigene48555	205	358	sp_v3.0_unigene48555:0-384
sp_v3.0_unigene48557	15	221	sp_v3.0_unigene48557:0-443
sp_v3.0_unigene48558	15	363	sp_v3.0_unigene48558:0-363
sp_v3.0_unigene48559	0	256	sp_v3.0_unigene48559:0-256
sp_v3.0_unigene48560	0	202	sp_v3.0_unigene48560:0-349
sp_v3.0_unigene48561	0	212	sp_v3.0_unigene48561:0-472
sp_v3.0_unigene48561	215	472	sp_v3.0_unigene48561:0-472
sp_v3.0_unigene48562	0	401	sp_v3.0_unigene48562:0-401
sp_v3.0_unigene48564	85	282	sp_v3.0_unigene48564:0-284
sp_v3.0_unigene48565	0	149	sp_v3.0_unigene48565:0-587
sp_v3.0_unigene48565	220	487	sp_v3.0_unigene48565:0-587
sp_v3.0_unigene48565	495	563	sp_v3.0_unigene48565:0-587
sp_v3.0_unigene48566	0	134	sp_v3.0_unigene48566:0-601
sp_v3.0_unigene48566	140	223	sp_v3.0_unigene48566:0-601
sp_v3.0_unigene48566	225	349	sp_v3.0_unigene48566:0-601
sp_v3.0_unigene48566	360	562	sp_v3.0_unigene48566:0-601
sp_v3.0_unigene48567	0	275	sp_v3.0_unigene48567:0-313
sp_v3.0_unigene48568	65	272	sp_v3.0_unigene48568:0-304
sp_v3.0_unigene48569	10	77	sp_v3.0_unigene48569:0-439
sp_v3.0_unigene48569	80	206	sp_v3.0_unigene48569:0-439
sp_v3.0_unigene48569	210	424	sp_v3.0_unigene48569:0-439
sp_v3.0_unigene48570	0	416	sp_v3.0_unigene48570:0-471
sp_v3.0_unigene48571	135	365	sp_v3.0_unigene48571:0-365
sp_v3.0_unigene48572	15	134	sp_v3.0_unigene48572:0-377
sp_v3.0_unigene48572	140	274	sp_v3.0_unigene48572:0-377
sp_v3.0_unigene48572	275	356	sp_v3.0_unigene48572:0-377
sp_v3.0_unigene48573	205	339	sp_v3.0_unigene48573:0-339
sp_v3.0_unigene48574	0	132	sp_v3.0_unigene48574:0-196
sp_v3.0_unigene48574	135	196	sp_v3.0_unigene48574:0-196
sp_v3.0_unigene48576	0	140	sp_v3.0_unigene48576:0-220
sp_v3.0_unigene48576	150	217	sp_v3.0_unigene48576:0-220
sp_v3.0_unigene48577	0	146	sp_v3.0_unigene48577:0-173
sp_v3.0_unigene48578	15	415	sp_v3.0_unigene48578:0-415
sp_v3.0_unigene48579	0	220	sp_v3.0_unigene48579:0-220
sp_v3.0_unigene48580	0	151	sp_v3.0_unigene48580:0-155
sp_v3.0_unigene48581	15	142	sp_v3.0_unigene48581:0-151
sp_v3.0_unigene48584	0	81	sp_v3.0_unigene48584:0-186
sp_v3.0_unigene48584	85	186	sp_v3.0_unigene48584:0-186
sp_v3.0_unigene48585	5	167	sp_v3.0_unigene48585:0-167
sp_v3.0_unigene48586	0	149	sp_v3.0_unigene48586:0-162
sp_v3.0_unigene48587	0	117	sp_v3.0_unigene48587:0-117
sp_v3.0_unigene48588	0	261	sp_v3.0_unigene48588:0-261
sp_v3.0_unigene48590	0	145	sp_v3.0_unigene48590:0-677
sp_v3.0_unigene48590	150	279	sp_v3.0_unigene48590:0-677
sp_v3.0_unigene48590	285	412	sp_v3.0_unigene48590:0-677
sp_v3.0_unigene48590	420	641	sp_v3.0_unigene48590:0-677
sp_v3.0_unigene48593	0	448	sp_v3.0_unigene48593:0-448
sp_v3.0_unigene48595	0	134	sp_v3.0_unigene48595:0-157
sp_v3.0_unigene48596	0	131	sp_v3.0_unigene48596:0-131
sp_v3.0_unigene48598	65	262	sp_v3.0_unigene48598:0-342
sp_v3.0_unigene48599	0	141	sp_v3.0_unigene48599:0-141
sp_v3.0_unigene48600	10	210	sp_v3.0_unigene48600:0-210
sp_v3.0_unigene48601	0	85	sp_v3.0_unigene48601:0-95
sp_v3.0_unigene48602	80	218	sp_v3.0_unigene48602:0-227
sp_v3.0_unigene48603	65	145	sp_v3.0_unigene48603:0-167
sp_v3.0_unigene48604	15	132	sp_v3.0_unigene48604:0-297
sp_v3.0_unigene48604	145	217	sp_v3.0_unigene48604:0-297
sp_v3.0_unigene48604	225	297	sp_v3.0_unigene48604:0-297
sp_v3.0_unigene48607	0	127	sp_v3.0_unigene48607:0-127
sp_v3.0_unigene48608	0	144	sp_v3.0_unigene48608:0-164
sp_v3.0_unigene48609	0	430	sp_v3.0_unigene48609:0-656
sp_v3.0_unigene48609	435	568	sp_v3.0_unigene48609:0-656
sp_v3.0_unigene48609	570	648	sp_v3.0_unigene48609:0-656
sp_v3.0_unigene48610	0	72	sp_v3.0_unigene48610:0-145
sp_v3.0_unigene48610	78	145	sp_v3.0_unigene48610:0-145
sp_v3.0_unigene48611	0	132	sp_v3.0_unigene48611:0-190
sp_v3.0_unigene48611	135	190	sp_v3.0_unigene48611:0-190
sp_v3.0_unigene48612	5	123	sp_v3.0_unigene48612:0-123
sp_v3.0_unigene48613	0	69	sp_v3.0_unigene48613:0-222
sp_v3.0_unigene48613	70	202	sp_v3.0_unigene48613:0-222
sp_v3.0_unigene48614	85	184	sp_v3.0_unigene48614:0-184
sp_v3.0_unigene48615	15	1239	sp_v3.0_unigene48615:0-1239
sp_v3.0_unigene48616	10	122	sp_v3.0_unigene48616:0-122
sp_v3.0_unigene48617	10	143	sp_v3.0_unigene48617:0-367
sp_v3.0_unigene48617	150	367	sp_v3.0_unigene48617:0-367
sp_v3.0_unigene48618	70	200	sp_v3.0_unigene48618:0-200
sp_v3.0_unigene48620	10	125	sp_v3.0_unigene48620:0-125
sp_v3.0_unigene48621	0	289	sp_v3.0_unigene48621:0-670
sp_v3.0_unigene48621	290	560	sp_v3.0_unigene48621:0-670
sp_v3.0_unigene48621	570	646	sp_v3.0_unigene48621:0-670
sp_v3.0_unigene48622	15	144	sp_v3.0_unigene48622:0-144
sp_v3.0_unigene48623	0	223	sp_v3.0_unigene48623:0-318
sp_v3.0_unigene48623	225	295	sp_v3.0_unigene48623:0-318
sp_v3.0_unigene48624	0	151	sp_v3.0_unigene48624:0-151
sp_v3.0_unigene48626	0	138	sp_v3.0_unigene48626:0-175
sp_v3.0_unigene48627	0	136	sp_v3.0_unigene48627:0-372
sp_v3.0_unigene48628	0	272	sp_v3.0_unigene48628:0-272
sp_v3.0_unigene48629	0	472	sp_v3.0_unigene48629:0-472
sp_v3.0_unigene48630	0	143	sp_v3.0_unigene48630:0-229
sp_v3.0_unigene48630	145	222	sp_v3.0_unigene48630:0-229
sp_v3.0_unigene48631	0	145	sp_v3.0_unigene48631:0-145
sp_v3.0_unigene48632	5	118	sp_v3.0_unigene48632:0-118
sp_v3.0_unigene48634	0	83	sp_v3.0_unigene48634:0-199
sp_v3.0_unigene48634	85	199	sp_v3.0_unigene48634:0-199
sp_v3.0_unigene48636	0	64	sp_v3.0_unigene48636:0-235
sp_v3.0_unigene48636	65	138	sp_v3.0_unigene48636:0-235
sp_v3.0_unigene48638	0	159	sp_v3.0_unigene48638:0-165
sp_v3.0_unigene48639	0	414	sp_v3.0_unigene48639:0-673
sp_v3.0_unigene48639	415	633	sp_v3.0_unigene48639:0-673
sp_v3.0_unigene48641	65	345	sp_v3.0_unigene48641:0-392
sp_v3.0_unigene48642	0	208	sp_v3.0_unigene48642:0-271
sp_v3.0_unigene48643	80	293	sp_v3.0_unigene48643:0-293
sp_v3.0_unigene48644	0	216	sp_v3.0_unigene48644:0-338
sp_v3.0_unigene48645	5	143	sp_v3.0_unigene48645:0-312
sp_v3.0_unigene48646	10	140	sp_v3.0_unigene48646:0-140
sp_v3.0_unigene48647	0	146	sp_v3.0_unigene48647:0-161
sp_v3.0_unigene48648	0	134	sp_v3.0_unigene48648:0-134
sp_v3.0_unigene48649	0	80	sp_v3.0_unigene48649:0-199
sp_v3.0_unigene48649	85	199	sp_v3.0_unigene48649:0-199
sp_v3.0_unigene48650	15	201	sp_v3.0_unigene48650:0-213
sp_v3.0_unigene48651	0	689	sp_v3.0_unigene48651:0-689
sp_v3.0_unigene48652	5	203	sp_v3.0_unigene48652:0-203
sp_v3.0_unigene48653	15	126	sp_v3.0_unigene48653:0-126
sp_v3.0_unigene48654	75	264	sp_v3.0_unigene48654:0-264
sp_v3.0_unigene48655	0	137	sp_v3.0_unigene48655:0-151
sp_v3.0_unigene48657	65	134	sp_v3.0_unigene48657:0-134
sp_v3.0_unigene48658	0	149	sp_v3.0_unigene48658:0-152
sp_v3.0_unigene48660	65	136	sp_v3.0_unigene48660:0-232
sp_v3.0_unigene48661	0	217	sp_v3.0_unigene48661:0-217
sp_v3.0_unigene48662	65	199	sp_v3.0_unigene48662:0-204
sp_v3.0_unigene48663	0	134	sp_v3.0_unigene48663:0-246
sp_v3.0_unigene48663	135	216	sp_v3.0_unigene48663:0-246
sp_v3.0_unigene48665	0	135	sp_v3.0_unigene48665:0-135
sp_v3.0_unigene48667	10	122	sp_v3.0_unigene48667:0-122
sp_v3.0_unigene48668	5	150	sp_v3.0_unigene48668:0-184
sp_v3.0_unigene48669	0	69	sp_v3.0_unigene48669:0-510
sp_v3.0_unigene48669	80	218	sp_v3.0_unigene48669:0-510
sp_v3.0_unigene48669	295	505	sp_v3.0_unigene48669:0-510
sp_v3.0_unigene48671	0	135	sp_v3.0_unigene48671:0-135
sp_v3.0_unigene48672	80	142	sp_v3.0_unigene48672:0-142
sp_v3.0_unigene48673	0	211	sp_v3.0_unigene48673:0-334
sp_v3.0_unigene48673	219	334	sp_v3.0_unigene48673:0-334
sp_v3.0_unigene48674	85	198	sp_v3.0_unigene48674:0-198
sp_v3.0_unigene48675	0	143	sp_v3.0_unigene48675:0-171
sp_v3.0_unigene48678	5	200	sp_v3.0_unigene48678:0-200
sp_v3.0_unigene48679	0	83	sp_v3.0_unigene48679:0-111
sp_v3.0_unigene48680	5	125	sp_v3.0_unigene48680:0-125
sp_v3.0_unigene48681	0	141	sp_v3.0_unigene48681:0-141
sp_v3.0_unigene48682	80	215	sp_v3.0_unigene48682:0-215
sp_v3.0_unigene48683	0	133	sp_v3.0_unigene48683:0-441
sp_v3.0_unigene48683	140	348	sp_v3.0_unigene48683:0-441
sp_v3.0_unigene48683	355	431	sp_v3.0_unigene48683:0-441
sp_v3.0_unigene48686	0	135	sp_v3.0_unigene48686:0-242
sp_v3.0_unigene48686	140	218	sp_v3.0_unigene48686:0-242
sp_v3.0_unigene48687	1435	1613	sp_v3.0_unigene48687:0-789;sp_v3.0_unigene48687:1190-1979
sp_v3.0_unigene48688	65	212	sp_v3.0_unigene48688:0-315
sp_v3.0_unigene48689	0	277	sp_v3.0_unigene48689:0-277
sp_v3.0_unigene48690	0	118	sp_v3.0_unigene48690:0-118
sp_v3.0_unigene48691	0	158	sp_v3.0_unigene48691:0-158
sp_v3.0_unigene48693	5	501	sp_v3.0_unigene48693:0-530
sp_v3.0_unigene48694	0	139	sp_v3.0_unigene48694:0-160
sp_v3.0_unigene48698	0	292	sp_v3.0_unigene48698:0-454
sp_v3.0_unigene48698	295	425	sp_v3.0_unigene48698:0-454
sp_v3.0_unigene48699	5	207	sp_v3.0_unigene48699:0-207
sp_v3.0_unigene48700	135	201	sp_v3.0_unigene48700:0-201
sp_v3.0_unigene48701	5	215	sp_v3.0_unigene48701:0-215
sp_v3.0_unigene48702	15	274	sp_v3.0_unigene48702:0-274
sp_v3.0_unigene48703	135	354	sp_v3.0_unigene48703:0-499
sp_v3.0_unigene48704	0	67	sp_v3.0_unigene48704:0-241
sp_v3.0_unigene48704	70	212	sp_v3.0_unigene48704:0-241
sp_v3.0_unigene48705	10	214	sp_v3.0_unigene48705:0-240
sp_v3.0_unigene48706	5	143	sp_v3.0_unigene48706:0-320
sp_v3.0_unigene48706	185	320	sp_v3.0_unigene48706:0-320
sp_v3.0_unigene48707	0	77	sp_v3.0_unigene48707:0-165
sp_v3.0_unigene48707	80	148	sp_v3.0_unigene48707:0-165
sp_v3.0_unigene48708	105	290	sp_v3.0_unigene48708:0-293
sp_v3.0_unigene48709	10	123	sp_v3.0_unigene48709:0-123
sp_v3.0_unigene48710	10	220	sp_v3.0_unigene48710:0-220
sp_v3.0_unigene48711	0	142	sp_v3.0_unigene48711:0-142
sp_v3.0_unigene48712	65	260	sp_v3.0_unigene48712:0-260
sp_v3.0_unigene48713	10	140	sp_v3.0_unigene48713:0-165
sp_v3.0_unigene48715	65	224	sp_v3.0_unigene48715:0-398
sp_v3.0_unigene48715	225	398	sp_v3.0_unigene48715:0-398
sp_v3.0_unigene48716	0	116	sp_v3.0_unigene48716:0-116
sp_v3.0_unigene48718	5	130	sp_v3.0_unigene48718:0-130
sp_v3.0_unigene48719	5	75	sp_v3.0_unigene48719:0-111
sp_v3.0_unigene48721	5	80	sp_v3.0_unigene48721:0-106
sp_v3.0_unigene48722	0	122	sp_v3.0_unigene48722:0-122
sp_v3.0_unigene48723	0	281	sp_v3.0_unigene48723:0-284
sp_v3.0_unigene48724	10	79	sp_v3.0_unigene48724:0-152
sp_v3.0_unigene48724	85	152	sp_v3.0_unigene48724:0-152
sp_v3.0_unigene48725	5	133	sp_v3.0_unigene48725:0-133
sp_v3.0_unigene48728	10	132	sp_v3.0_unigene48728:0-132
sp_v3.0_unigene48729	80	132	sp_v3.0_unigene48729:0-132
sp_v3.0_unigene48731	0	74	sp_v3.0_unigene48731:0-209
sp_v3.0_unigene48731	80	206	sp_v3.0_unigene48731:0-209
sp_v3.0_unigene48732	0	152	sp_v3.0_unigene48732:0-187
sp_v3.0_unigene48735	5	124	sp_v3.0_unigene48735:0-124
sp_v3.0_unigene48737	0	146	sp_v3.0_unigene48737:0-154
sp_v3.0_unigene48738	0	154	sp_v3.0_unigene48738:0-164
sp_v3.0_unigene48739	0	188	sp_v3.0_unigene48739:0-188
sp_v3.0_unigene48742	0	139	sp_v3.0_unigene48742:0-139
sp_v3.0_unigene48743	140	294	sp_v3.0_unigene48743:0-299
sp_v3.0_unigene48744	0	147	sp_v3.0_unigene48744:0-172
sp_v3.0_unigene48745	30	241	sp_v3.0_unigene48745:0-241
sp_v3.0_unigene48746	0	222	sp_v3.0_unigene48746:0-222
sp_v3.0_unigene48748	10	154	sp_v3.0_unigene48748:0-169
sp_v3.0_unigene48749	10	146	sp_v3.0_unigene48749:0-147
sp_v3.0_unigene48750	205	292	sp_v3.0_unigene48750:0-324
sp_v3.0_unigene48751	15	131	sp_v3.0_unigene48751:0-131
sp_v3.0_unigene48752	5	225	sp_v3.0_unigene48752:0-238
sp_v3.0_unigene48753	15	131	sp_v3.0_unigene48753:0-133
sp_v3.0_unigene48754	65	201	sp_v3.0_unigene48754:0-213
sp_v3.0_unigene48756	5	294	sp_v3.0_unigene48756:0-309
sp_v3.0_unigene48757	15	206	sp_v3.0_unigene48757:0-275
sp_v3.0_unigene48758	0	115	sp_v3.0_unigene48758:0-115
sp_v3.0_unigene48759	5	115	sp_v3.0_unigene48759:0-115
sp_v3.0_unigene48760	5	228	sp_v3.0_unigene48760:0-228
sp_v3.0_unigene48762	0	78	sp_v3.0_unigene48762:0-650
sp_v3.0_unigene48762	80	147	sp_v3.0_unigene48762:0-650
sp_v3.0_unigene48762	155	643	sp_v3.0_unigene48762:0-650
sp_v3.0_unigene48763	0	211	sp_v3.0_unigene48763:0-211
sp_v3.0_unigene48765	0	144	sp_v3.0_unigene48765:0-238
sp_v3.0_unigene48765	145	216	sp_v3.0_unigene48765:0-238
sp_v3.0_unigene48767	10	131	sp_v3.0_unigene48767:0-284
sp_v3.0_unigene48767	135	213	sp_v3.0_unigene48767:0-284
sp_v3.0_unigene48768	135	287	sp_v3.0_unigene48768:0-383
sp_v3.0_unigene48769	5	213	sp_v3.0_unigene48769:0-213
sp_v3.0_unigene48770	10	130	sp_v3.0_unigene48770:0-283
sp_v3.0_unigene48770	135	272	sp_v3.0_unigene48770:0-283
sp_v3.0_unigene48771	15	205	sp_v3.0_unigene48771:0-205
sp_v3.0_unigene48772	0	141	sp_v3.0_unigene48772:0-141
sp_v3.0_unigene48773	0	130	sp_v3.0_unigene48773:0-130
sp_v3.0_unigene48774	0	335	sp_v3.0_unigene48774:0-335
sp_v3.0_unigene48775	0	222	sp_v3.0_unigene48775:0-243
sp_v3.0_unigene48776	0	156	sp_v3.0_unigene48776:0-158
sp_v3.0_unigene48777	0	198	sp_v3.0_unigene48777:0-503
sp_v3.0_unigene48777	280	427	sp_v3.0_unigene48777:0-503
sp_v3.0_unigene48778	0	225	sp_v3.0_unigene48778:0-249
sp_v3.0_unigene48780	0	67	sp_v3.0_unigene48780:0-307
sp_v3.0_unigene48780	85	222	sp_v3.0_unigene48780:0-307
sp_v3.0_unigene48780	225	297	sp_v3.0_unigene48780:0-307
sp_v3.0_unigene48781	15	84	sp_v3.0_unigene48781:0-259
sp_v3.0_unigene48781	85	147	sp_v3.0_unigene48781:0-259
sp_v3.0_unigene48782	0	206	sp_v3.0_unigene48782:0-244
sp_v3.0_unigene48783	0	126	sp_v3.0_unigene48783:0-126
sp_v3.0_unigene48786	0	218	sp_v3.0_unigene48786:0-226
sp_v3.0_unigene48787	0	213	sp_v3.0_unigene48787:0-213
sp_v3.0_unigene48788	10	290	sp_v3.0_unigene48788:0-302
sp_v3.0_unigene48789	0	148	sp_v3.0_unigene48789:0-369
sp_v3.0_unigene48789	150	222	sp_v3.0_unigene48789:0-369
sp_v3.0_unigene48789	295	361	sp_v3.0_unigene48789:0-369
sp_v3.0_unigene48790	15	110	sp_v3.0_unigene48790:0-110
sp_v3.0_unigene48791	65	425	sp_v3.0_unigene48791:0-875
sp_v3.0_unigene48791	435	777	sp_v3.0_unigene48791:0-875
sp_v3.0_unigene48791	785	859	sp_v3.0_unigene48791:0-875
sp_v3.0_unigene48792	0	142	sp_v3.0_unigene48792:0-242
sp_v3.0_unigene48792	145	214	sp_v3.0_unigene48792:0-242
sp_v3.0_unigene48793	80	156	sp_v3.0_unigene48793:0-161
sp_v3.0_unigene48794	15	208	sp_v3.0_unigene48794:0-394
sp_v3.0_unigene48794	225	364	sp_v3.0_unigene48794:0-394
sp_v3.0_unigene48796	15	148	sp_v3.0_unigene48796:0-153
sp_v3.0_unigene48797	5	208	sp_v3.0_unigene48797:0-218
sp_v3.0_unigene48798	10	132	sp_v3.0_unigene48798:0-138
sp_v3.0_unigene48799	5	139	sp_v3.0_unigene48799:0-139
sp_v3.0_unigene48800	0	222	sp_v3.0_unigene48800:0-230
sp_v3.0_unigene48801	0	208	sp_v3.0_unigene48801:0-226
sp_v3.0_unigene48802	5	220	sp_v3.0_unigene48802:0-233
sp_v3.0_unigene48803	15	185	sp_v3.0_unigene48803:0-185
sp_v3.0_unigene48804	0	151	sp_v3.0_unigene48804:0-155
sp_v3.0_unigene48805	5	278	sp_v3.0_unigene48805:0-436
sp_v3.0_unigene48806	0	73	sp_v3.0_unigene48806:0-308
sp_v3.0_unigene48806	75	149	sp_v3.0_unigene48806:0-308
sp_v3.0_unigene48806	155	296	sp_v3.0_unigene48806:0-308
sp_v3.0_unigene48808	0	151	sp_v3.0_unigene48808:0-151
sp_v3.0_unigene48809	0	204	sp_v3.0_unigene48809:0-238
sp_v3.0_unigene48811	0	265	sp_v3.0_unigene48811:0-265
sp_v3.0_unigene48812	0	146	sp_v3.0_unigene48812:0-164
sp_v3.0_unigene48813	0	208	sp_v3.0_unigene48813:0-208
sp_v3.0_unigene48814	0	159	sp_v3.0_unigene48814:0-165
sp_v3.0_unigene48815	10	135	sp_v3.0_unigene48815:0-138
sp_v3.0_unigene48816	0	140	sp_v3.0_unigene48816:0-140
sp_v3.0_unigene48817	0	125	sp_v3.0_unigene48817:0-125
sp_v3.0_unigene48818	70	216	sp_v3.0_unigene48818:0-249
sp_v3.0_unigene48819	0	153	sp_v3.0_unigene48819:0-166
sp_v3.0_unigene48820	5	142	sp_v3.0_unigene48820:0-163
sp_v3.0_unigene48821	0	360	sp_v3.0_unigene48821:0-394
sp_v3.0_unigene48822	0	425	sp_v3.0_unigene48822:0-425
sp_v3.0_unigene48824	0	196	sp_v3.0_unigene48824:0-196
sp_v3.0_unigene48825	0	204	sp_v3.0_unigene48825:0-208
sp_v3.0_unigene48828	75	148	sp_v3.0_unigene48828:0-170
sp_v3.0_unigene48829	0	136	sp_v3.0_unigene48829:0-213
sp_v3.0_unigene48830	0	192	sp_v3.0_unigene48830:0-192
sp_v3.0_unigene48831	5	138	sp_v3.0_unigene48831:0-206
sp_v3.0_unigene48831	140	206	sp_v3.0_unigene48831:0-206
sp_v3.0_unigene48832	0	218	sp_v3.0_unigene48832:0-252
sp_v3.0_unigene48834	0	221	sp_v3.0_unigene48834:0-243
sp_v3.0_unigene48835	0	151	sp_v3.0_unigene48835:0-151
sp_v3.0_unigene48836	15	128	sp_v3.0_unigene48836:0-128
sp_v3.0_unigene48837	5	136	sp_v3.0_unigene48837:0-136
sp_v3.0_unigene48838	0	147	sp_v3.0_unigene48838:0-175
sp_v3.0_unigene48842	0	196	sp_v3.0_unigene48842:0-196
sp_v3.0_unigene48844	0	72	sp_v3.0_unigene48844:0-217
sp_v3.0_unigene48844	73	144	sp_v3.0_unigene48844:0-217
sp_v3.0_unigene48844	145	216	sp_v3.0_unigene48844:0-217
sp_v3.0_unigene48845	5	155	sp_v3.0_unigene48845:0-176
sp_v3.0_unigene48848	0	67	sp_v3.0_unigene48848:0-182
sp_v3.0_unigene48848	75	146	sp_v3.0_unigene48848:0-182
sp_v3.0_unigene48849	5	82	sp_v3.0_unigene48849:0-317
sp_v3.0_unigene48849	85	289	sp_v3.0_unigene48849:0-317
sp_v3.0_unigene48850	0	219	sp_v3.0_unigene48850:0-219
sp_v3.0_unigene48853	85	349	sp_v3.0_unigene48853:0-789;sp_v3.0_unigene48853:888-1677
sp_v3.0_unigene48853	415	622	sp_v3.0_unigene48853:0-789;sp_v3.0_unigene48853:888-1677
sp_v3.0_unigene48853	640	780	sp_v3.0_unigene48853:0-789;sp_v3.0_unigene48853:888-1677
sp_v3.0_unigene48853	935	1677	sp_v3.0_unigene48853:0-789;sp_v3.0_unigene48853:888-1677
sp_v3.0_unigene48854	0	69	sp_v3.0_unigene48854:0-145
sp_v3.0_unigene48855	0	154	sp_v3.0_unigene48855:0-250
sp_v3.0_unigene48856	0	225	sp_v3.0_unigene48856:0-230
sp_v3.0_unigene48857	5	136	sp_v3.0_unigene48857:0-148
sp_v3.0_unigene48859	0	289	sp_v3.0_unigene48859:0-303
sp_v3.0_unigene48860	65	400	sp_v3.0_unigene48860:0-400
sp_v3.0_unigene48861	0	217	sp_v3.0_unigene48861:0-251
sp_v3.0_unigene48862	0	281	sp_v3.0_unigene48862:0-289
sp_v3.0_unigene48863	0	72	sp_v3.0_unigene48863:0-182
sp_v3.0_unigene48863	88	157	sp_v3.0_unigene48863:0-182
sp_v3.0_unigene48864	0	69	sp_v3.0_unigene48864:0-452
sp_v3.0_unigene48864	80	432	sp_v3.0_unigene48864:0-452
sp_v3.0_unigene48865	0	291	sp_v3.0_unigene48865:0-310
sp_v3.0_unigene48866	0	67	sp_v3.0_unigene48866:0-156
sp_v3.0_unigene48866	75	149	sp_v3.0_unigene48866:0-156
sp_v3.0_unigene48867	5	70	sp_v3.0_unigene48867:0-483
sp_v3.0_unigene48867	73	142	sp_v3.0_unigene48867:0-483
sp_v3.0_unigene48867	143	483	sp_v3.0_unigene48867:0-483
sp_v3.0_unigene48868	0	72	sp_v3.0_unigene48868:0-145
sp_v3.0_unigene48868	78	145	sp_v3.0_unigene48868:0-145
sp_v3.0_unigene48869	5	199	sp_v3.0_unigene48869:0-199
sp_v3.0_unigene48870	10	132	sp_v3.0_unigene48870:0-789
sp_v3.0_unigene48870	290	421	sp_v3.0_unigene48870:0-789
sp_v3.0_unigene48870	425	570	sp_v3.0_unigene48870:0-789
sp_v3.0_unigene48870	575	845	sp_v3.0_unigene48870:0-789
sp_v3.0_unigene48870	855	1183	sp_v3.0_unigene48870:0-789
sp_v3.0_unigene48870	1415	1594	sp_v3.0_unigene48870:0-789
sp_v3.0_unigene48870	1880	2514	sp_v3.0_unigene48870:2710-3499
sp_v3.0_unigene48870	2520	2585	sp_v3.0_unigene48870:2710-3499
sp_v3.0_unigene48870	2600	2665	sp_v3.0_unigene48870:2710-3499
sp_v3.0_unigene48870	2670	2741	sp_v3.0_unigene48870:2710-3499
sp_v3.0_unigene48870	2790	3279	sp_v3.0_unigene48870:2710-3499
sp_v3.0_unigene48870	3280	3499	sp_v3.0_unigene48870:2710-3499
sp_v3.0_unigene48871	0	133	sp_v3.0_unigene48871:0-174
sp_v3.0_unigene48873	0	66	sp_v3.0_unigene48873:0-188
sp_v3.0_unigene48873	67	127	sp_v3.0_unigene48873:0-188
sp_v3.0_unigene48873	138	188	sp_v3.0_unigene48873:0-188
sp_v3.0_unigene48875	0	60	sp_v3.0_unigene48875:0-197
sp_v3.0_unigene48875	66	124	sp_v3.0_unigene48875:0-197
sp_v3.0_unigene48875	135	197	sp_v3.0_unigene48875:0-197
sp_v3.0_unigene48876	5	152	sp_v3.0_unigene48876:0-159
sp_v3.0_unigene48878	10	202	sp_v3.0_unigene48878:0-202
sp_v3.0_unigene48879	0	574	sp_v3.0_unigene48879:0-593
sp_v3.0_unigene48880	65	144	sp_v3.0_unigene48880:0-144
sp_v3.0_unigene48881	0	185	sp_v3.0_unigene48881:0-185
sp_v3.0_unigene48882	0	148	sp_v3.0_unigene48882:0-148
sp_v3.0_unigene48883	0	140	sp_v3.0_unigene48883:0-169
sp_v3.0_unigene48884	0	132	sp_v3.0_unigene48884:0-158
sp_v3.0_unigene48885	0	217	sp_v3.0_unigene48885:0-245
sp_v3.0_unigene48888	5	278	sp_v3.0_unigene48888:0-278
sp_v3.0_unigene48889	10	140	sp_v3.0_unigene48889:0-166
sp_v3.0_unigene48890	10	349	sp_v3.0_unigene48890:0-387
sp_v3.0_unigene48892	10	145	sp_v3.0_unigene48892:0-147
sp_v3.0_unigene48893	0	148	sp_v3.0_unigene48893:0-148
sp_v3.0_unigene48894	10	278	sp_v3.0_unigene48894:0-533
sp_v3.0_unigene48894	285	492	sp_v3.0_unigene48894:0-533
sp_v3.0_unigene48896	135	206	sp_v3.0_unigene48896:0-300
sp_v3.0_unigene48896	210	284	sp_v3.0_unigene48896:0-300
sp_v3.0_unigene48897	0	148	sp_v3.0_unigene48897:0-156
sp_v3.0_unigene48898	5	206	sp_v3.0_unigene48898:0-225
sp_v3.0_unigene48899	0	292	sp_v3.0_unigene48899:0-294
sp_v3.0_unigene48900	15	242	sp_v3.0_unigene48900:0-242
sp_v3.0_unigene48901	0	273	sp_v3.0_unigene48901:0-279
sp_v3.0_unigene48902	5	203	sp_v3.0_unigene48902:0-351
sp_v3.0_unigene48904	85	293	sp_v3.0_unigene48904:0-312
sp_v3.0_unigene48905	20	375	sp_v3.0_unigene48905:0-713
sp_v3.0_unigene48905	380	513	sp_v3.0_unigene48905:0-713
sp_v3.0_unigene48905	515	583	sp_v3.0_unigene48905:0-713
sp_v3.0_unigene48905	595	713	sp_v3.0_unigene48905:0-713
sp_v3.0_unigene48907	0	142	sp_v3.0_unigene48907:0-283
sp_v3.0_unigene48907	145	277	sp_v3.0_unigene48907:0-283
sp_v3.0_unigene48911	15	198	sp_v3.0_unigene48911:0-199
sp_v3.0_unigene48912	0	223	sp_v3.0_unigene48912:0-248
sp_v3.0_unigene48913	0	226	sp_v3.0_unigene48913:0-247
sp_v3.0_unigene48914	75	259	sp_v3.0_unigene48914:0-259
sp_v3.0_unigene48915	0	72	sp_v3.0_unigene48915:0-145
sp_v3.0_unigene48915	73	145	sp_v3.0_unigene48915:0-145
sp_v3.0_unigene48916	0	203	sp_v3.0_unigene48916:0-203
sp_v3.0_unigene48917	15	150	sp_v3.0_unigene48917:0-180
sp_v3.0_unigene48918	0	417	sp_v3.0_unigene48918:0-506
sp_v3.0_unigene48918	430	500	sp_v3.0_unigene48918:0-506
sp_v3.0_unigene48920	25	153	sp_v3.0_unigene48920:0-153
sp_v3.0_unigene48921	15	130	sp_v3.0_unigene48921:0-130
sp_v3.0_unigene48922	0	135	sp_v3.0_unigene48922:0-135
sp_v3.0_unigene48923	0	62	sp_v3.0_unigene48923:0-161
sp_v3.0_unigene48923	65	138	sp_v3.0_unigene48923:0-161
sp_v3.0_unigene48925	10	154	sp_v3.0_unigene48925:0-264
sp_v3.0_unigene48925	155	264	sp_v3.0_unigene48925:0-264
sp_v3.0_unigene48926	65	126	sp_v3.0_unigene48926:0-126
sp_v3.0_unigene48927	10	135	sp_v3.0_unigene48927:0-138
sp_v3.0_unigene48928	0	137	sp_v3.0_unigene48928:0-137
sp_v3.0_unigene48929	0	147	sp_v3.0_unigene48929:0-147
sp_v3.0_unigene48930	5	115	sp_v3.0_unigene48930:0-115
sp_v3.0_unigene48931	10	293	sp_v3.0_unigene48931:0-782
sp_v3.0_unigene48931	295	760	sp_v3.0_unigene48931:0-782
sp_v3.0_unigene48932	0	136	sp_v3.0_unigene48932:0-142
sp_v3.0_unigene48933	10	160	sp_v3.0_unigene48933:0-233
sp_v3.0_unigene48934	10	202	sp_v3.0_unigene48934:0-202
sp_v3.0_unigene48935	145	264	sp_v3.0_unigene48935:0-264
sp_v3.0_unigene48936	15	225	sp_v3.0_unigene48936:0-225
sp_v3.0_unigene48938	0	60	sp_v3.0_unigene48938:0-193
sp_v3.0_unigene48938	132	193	sp_v3.0_unigene48938:0-193
sp_v3.0_unigene48939	0	186	sp_v3.0_unigene48939:0-186
sp_v3.0_unigene48940	5	133	sp_v3.0_unigene48940:0-133
sp_v3.0_unigene48941	5	209	sp_v3.0_unigene48941:0-320
sp_v3.0_unigene48941	215	293	sp_v3.0_unigene48941:0-320
sp_v3.0_unigene48942	0	138	sp_v3.0_unigene48942:0-247
sp_v3.0_unigene48942	150	225	sp_v3.0_unigene48942:0-247
sp_v3.0_unigene48943	0	261	sp_v3.0_unigene48943:0-261
sp_v3.0_unigene48945	10	147	sp_v3.0_unigene48945:0-147
sp_v3.0_unigene48946	10	129	sp_v3.0_unigene48946:0-129
sp_v3.0_unigene48949	0	205	sp_v3.0_unigene48949:0-239
sp_v3.0_unigene48950	0	73	sp_v3.0_unigene48950:0-277
sp_v3.0_unigene48950	75	276	sp_v3.0_unigene48950:0-277
sp_v3.0_unigene48951	0	150	sp_v3.0_unigene48951:0-150
sp_v3.0_unigene48952	85	227	sp_v3.0_unigene48952:0-325
sp_v3.0_unigene48952	270	325	sp_v3.0_unigene48952:0-325
sp_v3.0_unigene48953	0	144	sp_v3.0_unigene48953:0-144
sp_v3.0_unigene48954	65	218	sp_v3.0_unigene48954:0-234
sp_v3.0_unigene48955	0	270	sp_v3.0_unigene48955:0-270
sp_v3.0_unigene48957	0	262	sp_v3.0_unigene48957:0-262
sp_v3.0_unigene48958	0	75	sp_v3.0_unigene48958:0-273
sp_v3.0_unigene48958	80	271	sp_v3.0_unigene48958:0-273
sp_v3.0_unigene48959	0	143	sp_v3.0_unigene48959:0-172
sp_v3.0_unigene48960	0	156	sp_v3.0_unigene48960:0-156
sp_v3.0_unigene48962	85	399	sp_v3.0_unigene48962:0-399
sp_v3.0_unigene48963	0	79	sp_v3.0_unigene48963:0-441
sp_v3.0_unigene48963	80	438	sp_v3.0_unigene48963:0-441
sp_v3.0_unigene48965	10	79	sp_v3.0_unigene48965:0-286
sp_v3.0_unigene48965	160	286	sp_v3.0_unigene48965:0-286
sp_v3.0_unigene48966	10	206	sp_v3.0_unigene48966:0-239
sp_v3.0_unigene48967	15	122	sp_v3.0_unigene48967:0-122
sp_v3.0_unigene48968	0	212	sp_v3.0_unigene48968:0-212
sp_v3.0_unigene48969	15	148	sp_v3.0_unigene48969:0-157
sp_v3.0_unigene48972	5	150	sp_v3.0_unigene48972:0-150
sp_v3.0_unigene48973	0	151	sp_v3.0_unigene48973:0-564
sp_v3.0_unigene48973	175	371	sp_v3.0_unigene48973:0-564
sp_v3.0_unigene48973	408	563	sp_v3.0_unigene48973:0-564
sp_v3.0_unigene48974	5	150	sp_v3.0_unigene48974:0-152
sp_v3.0_unigene48975	15	300	sp_v3.0_unigene48975:0-300
sp_v3.0_unigene48976	0	211	sp_v3.0_unigene48976:0-229
sp_v3.0_unigene48977	635	769	sp_v3.0_unigene48977:0-769
sp_v3.0_unigene48978	0	154	sp_v3.0_unigene48978:0-175
sp_v3.0_unigene48979	65	172	sp_v3.0_unigene48979:0-183
sp_v3.0_unigene48980	0	129	sp_v3.0_unigene48980:0-344
sp_v3.0_unigene48980	145	296	sp_v3.0_unigene48980:0-344
sp_v3.0_unigene48981	0	148	sp_v3.0_unigene48981:0-159
sp_v3.0_unigene48982	0	207	sp_v3.0_unigene48982:0-732
sp_v3.0_unigene48982	280	700	sp_v3.0_unigene48982:0-732
sp_v3.0_unigene48983	65	138	sp_v3.0_unigene48983:0-138
sp_v3.0_unigene48984	10	205	sp_v3.0_unigene48984:0-213
sp_v3.0_unigene48985	0	76	sp_v3.0_unigene48985:0-185
sp_v3.0_unigene48985	80	185	sp_v3.0_unigene48985:0-185
sp_v3.0_unigene48988	0	133	sp_v3.0_unigene48988:0-140
sp_v3.0_unigene48989	0	135	sp_v3.0_unigene48989:0-135
sp_v3.0_unigene48991	65	494	sp_v3.0_unigene48991:0-494
sp_v3.0_unigene48992	0	138	sp_v3.0_unigene48992:0-161
sp_v3.0_unigene48993	0	68	sp_v3.0_unigene48993:0-136
sp_v3.0_unigene48993	75	136	sp_v3.0_unigene48993:0-136
sp_v3.0_unigene48995	5	76	sp_v3.0_unigene48995:0-168
sp_v3.0_unigene48996	0	279	sp_v3.0_unigene48996:0-279
sp_v3.0_unigene48997	10	180	sp_v3.0_unigene48997:0-180
sp_v3.0_unigene48998	0	292	sp_v3.0_unigene48998:0-292
sp_v3.0_unigene48999	85	152	sp_v3.0_unigene48999:0-166
sp_v3.0_unigene49000	0	202	sp_v3.0_unigene49000:0-224
sp_v3.0_unigene49001	0	229	sp_v3.0_unigene49001:0-254
sp_v3.0_unigene49002	10	219	sp_v3.0_unigene49002:0-240
sp_v3.0_unigene49004	0	152	sp_v3.0_unigene49004:0-159
sp_v3.0_unigene49005	0	255	sp_v3.0_unigene49005:0-255
sp_v3.0_unigene49006	0	151	sp_v3.0_unigene49006:0-151
sp_v3.0_unigene49008	140	697	sp_v3.0_unigene49008:0-789;sp_v3.0_unigene49008:1018-1807
sp_v3.0_unigene49008	705	1807	sp_v3.0_unigene49008:0-789;sp_v3.0_unigene49008:1018-1807
sp_v3.0_unigene49009	0	206	sp_v3.0_unigene49009:0-295
sp_v3.0_unigene49009	210	293	sp_v3.0_unigene49009:0-295
sp_v3.0_unigene49010	0	221	sp_v3.0_unigene49010:0-231
sp_v3.0_unigene49011	70	286	sp_v3.0_unigene49011:0-317
sp_v3.0_unigene49012	0	134	sp_v3.0_unigene49012:0-134
sp_v3.0_unigene49013	155	258	sp_v3.0_unigene49013:0-258
sp_v3.0_unigene49015	5	146	sp_v3.0_unigene49015:0-180
sp_v3.0_unigene49016	0	193	sp_v3.0_unigene49016:0-193
sp_v3.0_unigene49017	0	134	sp_v3.0_unigene49017:0-134
sp_v3.0_unigene49018	0	213	sp_v3.0_unigene49018:0-246
sp_v3.0_unigene49019	0	146	sp_v3.0_unigene49019:0-146
sp_v3.0_unigene49020	15	188	sp_v3.0_unigene49020:0-188
sp_v3.0_unigene49021	0	194	sp_v3.0_unigene49021:0-194
sp_v3.0_unigene49022	15	139	sp_v3.0_unigene49022:0-482
sp_v3.0_unigene49022	145	482	sp_v3.0_unigene49022:0-482
sp_v3.0_unigene49023	0	134	sp_v3.0_unigene49023:0-251
sp_v3.0_unigene49023	155	222	sp_v3.0_unigene49023:0-251
sp_v3.0_unigene49024	0	126	sp_v3.0_unigene49024:0-126
sp_v3.0_unigene49026	10	143	sp_v3.0_unigene49026:0-143
sp_v3.0_unigene49027	0	149	sp_v3.0_unigene49027:0-161
sp_v3.0_unigene49028	0	128	sp_v3.0_unigene49028:0-128
sp_v3.0_unigene49029	75	190	sp_v3.0_unigene49029:0-190
sp_v3.0_unigene49030	15	210	sp_v3.0_unigene49030:0-756
sp_v3.0_unigene49030	215	756	sp_v3.0_unigene49030:0-756
sp_v3.0_unigene49031	15	204	sp_v3.0_unigene49031:0-846
sp_v3.0_unigene49031	330	846	sp_v3.0_unigene49031:0-846
sp_v3.0_unigene49032	40	164	sp_v3.0_unigene49032:0-306
sp_v3.0_unigene49035	0	301	sp_v3.0_unigene49035:0-301
sp_v3.0_unigene49036	10	141	sp_v3.0_unigene49036:0-695
sp_v3.0_unigene49036	155	273	sp_v3.0_unigene49036:0-695
sp_v3.0_unigene49036	280	618	sp_v3.0_unigene49036:0-695
sp_v3.0_unigene49036	625	695	sp_v3.0_unigene49036:0-695
sp_v3.0_unigene49037	10	204	sp_v3.0_unigene49037:0-444
sp_v3.0_unigene49037	220	410	sp_v3.0_unigene49037:0-444
sp_v3.0_unigene49038	85	219	sp_v3.0_unigene49038:0-492
sp_v3.0_unigene49039	40	165	sp_v3.0_unigene49039:0-165
sp_v3.0_unigene49040	0	67	sp_v3.0_unigene49040:0-315
sp_v3.0_unigene49040	75	280	sp_v3.0_unigene49040:0-315
sp_v3.0_unigene49042	0	273	sp_v3.0_unigene49042:0-273
sp_v3.0_unigene49044	15	167	sp_v3.0_unigene49044:0-167
sp_v3.0_unigene49045	15	208	sp_v3.0_unigene49045:0-208
sp_v3.0_unigene49046	10	151	sp_v3.0_unigene49046:0-151
sp_v3.0_unigene49047	0	202	sp_v3.0_unigene49047:0-239
sp_v3.0_unigene49048	0	364	sp_v3.0_unigene49048:0-379
sp_v3.0_unigene49049	10	134	sp_v3.0_unigene49049:0-211
sp_v3.0_unigene49049	145	211	sp_v3.0_unigene49049:0-211
sp_v3.0_unigene49052	0	150	sp_v3.0_unigene49052:0-178
sp_v3.0_unigene49053	0	623	sp_v3.0_unigene49053:0-623
sp_v3.0_unigene49054	0	347	sp_v3.0_unigene49054:0-476
sp_v3.0_unigene49054	355	476	sp_v3.0_unigene49054:0-476
sp_v3.0_unigene49055	10	159	sp_v3.0_unigene49055:0-168
sp_v3.0_unigene49056	15	141	sp_v3.0_unigene49056:0-184
sp_v3.0_unigene49057	0	137	sp_v3.0_unigene49057:0-137
sp_v3.0_unigene49059	5	217	sp_v3.0_unigene49059:0-234
sp_v3.0_unigene49060	0	152	sp_v3.0_unigene49060:0-423
sp_v3.0_unigene49060	157	423	sp_v3.0_unigene49060:0-423
sp_v3.0_unigene49061	15	150	sp_v3.0_unigene49061:0-151
sp_v3.0_unigene49062	85	209	sp_v3.0_unigene49062:0-392
sp_v3.0_unigene49062	220	291	sp_v3.0_unigene49062:0-392
sp_v3.0_unigene49064	0	191	sp_v3.0_unigene49064:0-191
sp_v3.0_unigene49065	0	188	sp_v3.0_unigene49065:0-188
sp_v3.0_unigene49066	0	258	sp_v3.0_unigene49066:0-258
sp_v3.0_unigene49067	0	192	sp_v3.0_unigene49067:0-192
sp_v3.0_unigene49069	0	126	sp_v3.0_unigene49069:0-126
sp_v3.0_unigene49070	85	145	sp_v3.0_unigene49070:0-854
sp_v3.0_unigene49070	155	633	sp_v3.0_unigene49070:0-854
sp_v3.0_unigene49070	640	854	sp_v3.0_unigene49070:0-854
sp_v3.0_unigene49073	0	429	sp_v3.0_unigene49073:0-429
sp_v3.0_unigene49074	15	331	sp_v3.0_unigene49074:0-331
sp_v3.0_unigene49075	0	135	sp_v3.0_unigene49075:0-135
sp_v3.0_unigene49076	5	160	sp_v3.0_unigene49076:0-183
sp_v3.0_unigene49077	15	154	sp_v3.0_unigene49077:0-380
sp_v3.0_unigene49078	15	197	sp_v3.0_unigene49078:0-197
sp_v3.0_unigene49079	85	395	sp_v3.0_unigene49079:0-395
sp_v3.0_unigene49080	5	273	sp_v3.0_unigene49080:0-343
sp_v3.0_unigene49080	275	343	sp_v3.0_unigene49080:0-343
sp_v3.0_unigene49082	10	274	sp_v3.0_unigene49082:0-274
sp_v3.0_unigene49083	15	81	sp_v3.0_unigene49083:0-789;sp_v3.0_unigene49083:1033-1822
sp_v3.0_unigene49083	85	564	sp_v3.0_unigene49083:0-789;sp_v3.0_unigene49083:1033-1822
sp_v3.0_unigene49083	570	794	sp_v3.0_unigene49083:0-789;sp_v3.0_unigene49083:1033-1822
sp_v3.0_unigene49083	835	1822	sp_v3.0_unigene49083:0-789;sp_v3.0_unigene49083:1033-1822
sp_v3.0_unigene49084	15	223	sp_v3.0_unigene49084:0-260
sp_v3.0_unigene49085	0	205	sp_v3.0_unigene49085:0-1294
sp_v3.0_unigene49085	225	700	sp_v3.0_unigene49085:0-1294
sp_v3.0_unigene49085	715	1268	sp_v3.0_unigene49085:0-1294
sp_v3.0_unigene49086	0	143	sp_v3.0_unigene49086:0-248
sp_v3.0_unigene49086	145	214	sp_v3.0_unigene49086:0-248
sp_v3.0_unigene49087	10	208	sp_v3.0_unigene49087:0-208
sp_v3.0_unigene49089	80	339	sp_v3.0_unigene49089:0-339
sp_v3.0_unigene49090	0	657	sp_v3.0_unigene49090:0-898
sp_v3.0_unigene49091	0	150	sp_v3.0_unigene49091:0-360
sp_v3.0_unigene49091	155	342	sp_v3.0_unigene49091:0-360
sp_v3.0_unigene49092	95	301	sp_v3.0_unigene49092:0-345
sp_v3.0_unigene49094	5	70	sp_v3.0_unigene49094:0-170
sp_v3.0_unigene49094	85	154	sp_v3.0_unigene49094:0-170
sp_v3.0_unigene49095	0	203	sp_v3.0_unigene49095:0-216
sp_v3.0_unigene49096	0	69	sp_v3.0_unigene49096:0-158
sp_v3.0_unigene49096	70	158	sp_v3.0_unigene49096:0-158
sp_v3.0_unigene49097	135	200	sp_v3.0_unigene49097:0-287
sp_v3.0_unigene49097	205	287	sp_v3.0_unigene49097:0-287
sp_v3.0_unigene49098	5	196	sp_v3.0_unigene49098:0-196
sp_v3.0_unigene49100	5	130	sp_v3.0_unigene49100:0-789;sp_v3.0_unigene49100:1655-2444
sp_v3.0_unigene49100	135	491	sp_v3.0_unigene49100:0-789;sp_v3.0_unigene49100:1655-2444
sp_v3.0_unigene49100	560	762	sp_v3.0_unigene49100:0-789;sp_v3.0_unigene49100:1655-2444
sp_v3.0_unigene49100	840	1761	sp_v3.0_unigene49100:0-789;sp_v3.0_unigene49100:1655-2444
sp_v3.0_unigene49100	1825	2304	sp_v3.0_unigene49100:0-789;sp_v3.0_unigene49100:1655-2444
sp_v3.0_unigene49100	2305	2444	sp_v3.0_unigene49100:0-789;sp_v3.0_unigene49100:1655-2444
sp_v3.0_unigene49101	85	510	sp_v3.0_unigene49101:0-517
sp_v3.0_unigene49102	0	149	sp_v3.0_unigene49102:0-149
sp_v3.0_unigene49103	15	269	sp_v3.0_unigene49103:0-269
sp_v3.0_unigene49104	0	212	sp_v3.0_unigene49104:0-214
sp_v3.0_unigene49105	5	147	sp_v3.0_unigene49105:0-233
sp_v3.0_unigene49106	10	562	sp_v3.0_unigene49106:0-789;sp_v3.0_unigene49106:1032-1821
sp_v3.0_unigene49106	565	1327	sp_v3.0_unigene49106:0-789;sp_v3.0_unigene49106:1032-1821
sp_v3.0_unigene49106	1335	1683	sp_v3.0_unigene49106:0-789;sp_v3.0_unigene49106:1032-1821
sp_v3.0_unigene49106	1695	1821	sp_v3.0_unigene49106:0-789;sp_v3.0_unigene49106:1032-1821
sp_v3.0_unigene49107	30	294	sp_v3.0_unigene49107:0-294
sp_v3.0_unigene49108	100	269	sp_v3.0_unigene49108:0-269
sp_v3.0_unigene49109	0	141	sp_v3.0_unigene49109:0-1493
sp_v3.0_unigene49109	155	900	sp_v3.0_unigene49109:0-1493
sp_v3.0_unigene49109	905	977	sp_v3.0_unigene49109:0-1493
sp_v3.0_unigene49109	985	1112	sp_v3.0_unigene49109:0-1493
sp_v3.0_unigene49109	1115	1328	sp_v3.0_unigene49109:0-1493
sp_v3.0_unigene49109	1335	1480	sp_v3.0_unigene49109:0-1493
sp_v3.0_unigene49110	0	208	sp_v3.0_unigene49110:0-209
sp_v3.0_unigene49111	0	197	sp_v3.0_unigene49111:0-197
sp_v3.0_unigene49112	0	145	sp_v3.0_unigene49112:0-376
sp_v3.0_unigene49112	155	353	sp_v3.0_unigene49112:0-376
sp_v3.0_unigene49113	0	139	sp_v3.0_unigene49113:0-219
sp_v3.0_unigene49114	150	410	sp_v3.0_unigene49114:0-571
sp_v3.0_unigene49114	425	569	sp_v3.0_unigene49114:0-571
sp_v3.0_unigene49115	0	262	sp_v3.0_unigene49115:0-262
sp_v3.0_unigene49116	0	134	sp_v3.0_unigene49116:0-292
sp_v3.0_unigene49116	140	289	sp_v3.0_unigene49116:0-292
sp_v3.0_unigene49117	5	139	sp_v3.0_unigene49117:0-275
sp_v3.0_unigene49117	145	275	sp_v3.0_unigene49117:0-275
sp_v3.0_unigene49119	0	1357	sp_v3.0_unigene49119:0-1357
sp_v3.0_unigene49120	40	376	sp_v3.0_unigene49120:0-510
sp_v3.0_unigene49120	380	510	sp_v3.0_unigene49120:0-510
sp_v3.0_unigene49122	485	1010	sp_v3.0_unigene49122:0-1010
sp_v3.0_unigene49123	0	153	sp_v3.0_unigene49123:0-172
sp_v3.0_unigene49124	0	266	sp_v3.0_unigene49124:0-266
sp_v3.0_unigene49125	65	132	sp_v3.0_unigene49125:0-132
sp_v3.0_unigene49128	65	128	sp_v3.0_unigene49128:0-320
sp_v3.0_unigene49128	140	294	sp_v3.0_unigene49128:0-320
sp_v3.0_unigene49129	85	204	sp_v3.0_unigene49129:0-213
sp_v3.0_unigene49130	0	211	sp_v3.0_unigene49130:0-211
sp_v3.0_unigene49131	0	335	sp_v3.0_unigene49131:0-353
sp_v3.0_unigene49132	40	196	sp_v3.0_unigene49132:0-353
sp_v3.0_unigene49134	5	196	sp_v3.0_unigene49134:0-196
sp_v3.0_unigene49135	0	151	sp_v3.0_unigene49135:0-308
sp_v3.0_unigene49135	155	296	sp_v3.0_unigene49135:0-308
sp_v3.0_unigene49136	0	225	sp_v3.0_unigene49136:0-232
sp_v3.0_unigene49137	0	131	sp_v3.0_unigene49137:0-148
sp_v3.0_unigene49138	0	140	sp_v3.0_unigene49138:0-769
sp_v3.0_unigene49138	144	297	sp_v3.0_unigene49138:0-769
sp_v3.0_unigene49138	299	428	sp_v3.0_unigene49138:0-769
sp_v3.0_unigene49138	429	569	sp_v3.0_unigene49138:0-769
sp_v3.0_unigene49138	699	769	sp_v3.0_unigene49138:0-769
sp_v3.0_unigene49139	10	159	sp_v3.0_unigene49139:0-159
sp_v3.0_unigene49140	5	209	sp_v3.0_unigene49140:0-233
sp_v3.0_unigene49141	5	343	sp_v3.0_unigene49141:0-343
sp_v3.0_unigene49142	10	215	sp_v3.0_unigene49142:0-249
sp_v3.0_unigene49144	5	130	sp_v3.0_unigene49144:0-220
sp_v3.0_unigene49144	155	220	sp_v3.0_unigene49144:0-220
sp_v3.0_unigene49145	0	215	sp_v3.0_unigene49145:0-215
sp_v3.0_unigene49146	0	124	sp_v3.0_unigene49146:0-124
sp_v3.0_unigene49147	0	217	sp_v3.0_unigene49147:0-217
sp_v3.0_unigene49148	15	212	sp_v3.0_unigene49148:0-213
sp_v3.0_unigene49149	0	192	sp_v3.0_unigene49149:0-192
sp_v3.0_unigene49151	0	150	sp_v3.0_unigene49151:0-150
sp_v3.0_unigene49152	70	360	sp_v3.0_unigene49152:0-364
sp_v3.0_unigene49153	0	345	sp_v3.0_unigene49153:0-345
sp_v3.0_unigene49154	0	212	sp_v3.0_unigene49154:0-298
sp_v3.0_unigene49155	10	348	sp_v3.0_unigene49155:0-348
sp_v3.0_unigene49156	5	152	sp_v3.0_unigene49156:0-689
sp_v3.0_unigene49156	155	640	sp_v3.0_unigene49156:0-689
sp_v3.0_unigene49157	5	200	sp_v3.0_unigene49157:0-200
sp_v3.0_unigene49158	5	148	sp_v3.0_unigene49158:0-154
sp_v3.0_unigene49159	0	290	sp_v3.0_unigene49159:0-303
sp_v3.0_unigene49160	0	142	sp_v3.0_unigene49160:0-384
sp_v3.0_unigene49160	155	283	sp_v3.0_unigene49160:0-384
sp_v3.0_unigene49160	285	365	sp_v3.0_unigene49160:0-384
sp_v3.0_unigene49162	0	205	sp_v3.0_unigene49162:0-315
sp_v3.0_unigene49162	210	295	sp_v3.0_unigene49162:0-315
sp_v3.0_unigene49163	0	200	sp_v3.0_unigene49163:0-200
sp_v3.0_unigene49164	0	68	sp_v3.0_unigene49164:0-295
sp_v3.0_unigene49164	70	207	sp_v3.0_unigene49164:0-295
sp_v3.0_unigene49164	215	292	sp_v3.0_unigene49164:0-295
sp_v3.0_unigene49165	10	152	sp_v3.0_unigene49165:0-170
sp_v3.0_unigene49166	10	148	sp_v3.0_unigene49166:0-293
sp_v3.0_unigene49167	0	203	sp_v3.0_unigene49167:0-359
sp_v3.0_unigene49167	205	287	sp_v3.0_unigene49167:0-359
sp_v3.0_unigene49167	290	357	sp_v3.0_unigene49167:0-359
sp_v3.0_unigene49168	305	437	sp_v3.0_unigene49168:0-437
sp_v3.0_unigene49170	0	146	sp_v3.0_unigene49170:0-146
sp_v3.0_unigene49171	80	213	sp_v3.0_unigene49171:0-457
sp_v3.0_unigene49171	335	457	sp_v3.0_unigene49171:0-457
sp_v3.0_unigene49173	0	68	sp_v3.0_unigene49173:0-465
sp_v3.0_unigene49173	75	271	sp_v3.0_unigene49173:0-465
sp_v3.0_unigene49173	275	465	sp_v3.0_unigene49173:0-465
sp_v3.0_unigene49174	15	200	sp_v3.0_unigene49174:0-200
sp_v3.0_unigene49175	0	201	sp_v3.0_unigene49175:0-440
sp_v3.0_unigene49175	205	432	sp_v3.0_unigene49175:0-440
sp_v3.0_unigene49176	5	255	sp_v3.0_unigene49176:0-255
sp_v3.0_unigene49177	0	131	sp_v3.0_unigene49177:0-436
sp_v3.0_unigene49177	135	436	sp_v3.0_unigene49177:0-436
sp_v3.0_unigene49178	0	199	sp_v3.0_unigene49178:0-1515
sp_v3.0_unigene49178	209	506	sp_v3.0_unigene49178:0-1515
sp_v3.0_unigene49178	509	914	sp_v3.0_unigene49178:0-1515
sp_v3.0_unigene49178	924	1061	sp_v3.0_unigene49178:0-1515
sp_v3.0_unigene49178	1069	1486	sp_v3.0_unigene49178:0-1515
sp_v3.0_unigene49179	5	212	sp_v3.0_unigene49179:0-222
sp_v3.0_unigene49180	0	207	sp_v3.0_unigene49180:0-207
sp_v3.0_unigene49181	0	217	sp_v3.0_unigene49181:0-367
sp_v3.0_unigene49182	0	132	sp_v3.0_unigene49182:0-269
sp_v3.0_unigene49182	135	269	sp_v3.0_unigene49182:0-269
sp_v3.0_unigene49183	0	209	sp_v3.0_unigene49183:0-291
sp_v3.0_unigene49186	0	139	sp_v3.0_unigene49186:0-374
sp_v3.0_unigene49186	140	271	sp_v3.0_unigene49186:0-374
sp_v3.0_unigene49187	15	212	sp_v3.0_unigene49187:0-212
sp_v3.0_unigene49188	15	204	sp_v3.0_unigene49188:0-214
sp_v3.0_unigene49190	65	137	sp_v3.0_unigene49190:0-1008
sp_v3.0_unigene49190	140	212	sp_v3.0_unigene49190:0-1008
sp_v3.0_unigene49190	215	567	sp_v3.0_unigene49190:0-1008
sp_v3.0_unigene49190	570	925	sp_v3.0_unigene49190:0-1008
sp_v3.0_unigene49191	5	304	sp_v3.0_unigene49191:0-304
sp_v3.0_unigene49192	5	273	sp_v3.0_unigene49192:0-273
sp_v3.0_unigene49193	0	333	sp_v3.0_unigene49193:0-333
sp_v3.0_unigene49195	0	187	sp_v3.0_unigene49195:0-187
sp_v3.0_unigene49197	5	204	sp_v3.0_unigene49197:0-204
sp_v3.0_unigene49198	5	82	sp_v3.0_unigene49198:0-245
sp_v3.0_unigene49198	85	218	sp_v3.0_unigene49198:0-245
sp_v3.0_unigene49199	0	221	sp_v3.0_unigene49199:0-221
sp_v3.0_unigene49200	70	212	sp_v3.0_unigene49200:0-295
sp_v3.0_unigene49200	215	295	sp_v3.0_unigene49200:0-295
sp_v3.0_unigene49201	15	294	sp_v3.0_unigene49201:0-789;sp_v3.0_unigene49201:906-1695
sp_v3.0_unigene49201	295	839	sp_v3.0_unigene49201:0-789;sp_v3.0_unigene49201:906-1695
sp_v3.0_unigene49201	840	912	sp_v3.0_unigene49201:0-789;sp_v3.0_unigene49201:906-1695
sp_v3.0_unigene49201	915	1192	sp_v3.0_unigene49201:0-789;sp_v3.0_unigene49201:906-1695
sp_v3.0_unigene49201	1205	1690	sp_v3.0_unigene49201:0-789;sp_v3.0_unigene49201:906-1695
sp_v3.0_unigene49203	0	137	sp_v3.0_unigene49203:0-197
sp_v3.0_unigene49203	145	197	sp_v3.0_unigene49203:0-197
sp_v3.0_unigene49204	5	178	sp_v3.0_unigene49204:0-178
sp_v3.0_unigene49205	0	157	sp_v3.0_unigene49205:0-402
sp_v3.0_unigene49206	0	293	sp_v3.0_unigene49206:0-295
sp_v3.0_unigene49208	15	209	sp_v3.0_unigene49208:0-209
sp_v3.0_unigene49209	5	72	sp_v3.0_unigene49209:0-257
sp_v3.0_unigene49209	75	257	sp_v3.0_unigene49209:0-257
sp_v3.0_unigene49210	0	408	sp_v3.0_unigene49210:0-519
sp_v3.0_unigene49211	150	355	sp_v3.0_unigene49211:0-1036
sp_v3.0_unigene49211	360	494	sp_v3.0_unigene49211:0-1036
sp_v3.0_unigene49211	495	638	sp_v3.0_unigene49211:0-1036
sp_v3.0_unigene49211	645	839	sp_v3.0_unigene49211:0-1036
sp_v3.0_unigene49211	845	1036	sp_v3.0_unigene49211:0-1036
sp_v3.0_unigene49212	10	84	sp_v3.0_unigene49212:0-532
sp_v3.0_unigene49212	85	497	sp_v3.0_unigene49212:0-532
sp_v3.0_unigene49213	140	276	sp_v3.0_unigene49213:0-359
sp_v3.0_unigene49214	5	131	sp_v3.0_unigene49214:0-229
sp_v3.0_unigene49214	155	229	sp_v3.0_unigene49214:0-229
sp_v3.0_unigene49215	10	148	sp_v3.0_unigene49215:0-234
sp_v3.0_unigene49215	155	223	sp_v3.0_unigene49215:0-234
sp_v3.0_unigene49216	95	465	sp_v3.0_unigene49216:0-465
sp_v3.0_unigene49220	5	334	sp_v3.0_unigene49220:0-334
sp_v3.0_unigene49221	0	77	sp_v3.0_unigene49221:0-206
sp_v3.0_unigene49221	85	206	sp_v3.0_unigene49221:0-206
sp_v3.0_unigene49223	10	332	sp_v3.0_unigene49223:0-332
sp_v3.0_unigene49224	0	436	sp_v3.0_unigene49224:0-436
sp_v3.0_unigene49225	0	72	sp_v3.0_unigene49225:0-325
sp_v3.0_unigene49225	75	149	sp_v3.0_unigene49225:0-325
sp_v3.0_unigene49225	205	325	sp_v3.0_unigene49225:0-325
sp_v3.0_unigene49227	0	284	sp_v3.0_unigene49227:0-516
sp_v3.0_unigene49227	290	488	sp_v3.0_unigene49227:0-516
sp_v3.0_unigene49228	0	631	sp_v3.0_unigene49228:0-631
sp_v3.0_unigene49229	15	295	sp_v3.0_unigene49229:0-301
sp_v3.0_unigene49230	0	422	sp_v3.0_unigene49230:0-763
sp_v3.0_unigene49230	430	763	sp_v3.0_unigene49230:0-763
sp_v3.0_unigene49232	65	273	sp_v3.0_unigene49232:0-285
sp_v3.0_unigene49234	10	203	sp_v3.0_unigene49234:0-203
sp_v3.0_unigene49235	155	352	sp_v3.0_unigene49235:0-352
sp_v3.0_unigene49236	5	79	sp_v3.0_unigene49236:0-528
sp_v3.0_unigene49236	80	218	sp_v3.0_unigene49236:0-528
sp_v3.0_unigene49236	225	419	sp_v3.0_unigene49236:0-528
sp_v3.0_unigene49237	0	154	sp_v3.0_unigene49237:0-168
sp_v3.0_unigene49238	5	208	sp_v3.0_unigene49238:0-214
sp_v3.0_unigene49240	35	106	sp_v3.0_unigene49240:0-531
sp_v3.0_unigene49240	145	218	sp_v3.0_unigene49240:0-531
sp_v3.0_unigene49240	245	321	sp_v3.0_unigene49240:0-531
sp_v3.0_unigene49240	325	397	sp_v3.0_unigene49240:0-531
sp_v3.0_unigene49240	415	531	sp_v3.0_unigene49240:0-531
sp_v3.0_unigene49242	10	141	sp_v3.0_unigene49242:0-159
sp_v3.0_unigene49243	5	333	sp_v3.0_unigene49243:0-333
sp_v3.0_unigene49244	15	202	sp_v3.0_unigene49244:0-211
sp_v3.0_unigene49245	10	207	sp_v3.0_unigene49245:0-340
sp_v3.0_unigene49245	210	340	sp_v3.0_unigene49245:0-340
sp_v3.0_unigene49246	0	193	sp_v3.0_unigene49246:0-193
sp_v3.0_unigene49248	5	132	sp_v3.0_unigene49248:0-167
sp_v3.0_unigene49249	70	357	sp_v3.0_unigene49249:0-1048
sp_v3.0_unigene49249	360	569	sp_v3.0_unigene49249:0-1048
sp_v3.0_unigene49249	575	697	sp_v3.0_unigene49249:0-1048
sp_v3.0_unigene49249	700	1048	sp_v3.0_unigene49249:0-1048
sp_v3.0_unigene49250	0	265	sp_v3.0_unigene49250:0-265
sp_v3.0_unigene49251	0	213	sp_v3.0_unigene49251:0-237
sp_v3.0_unigene49252	0	72	sp_v3.0_unigene49252:0-145
sp_v3.0_unigene49252	85	145	sp_v3.0_unigene49252:0-145
sp_v3.0_unigene49253	0	413	sp_v3.0_unigene49253:0-797
sp_v3.0_unigene49253	415	784	sp_v3.0_unigene49253:0-797
sp_v3.0_unigene49254	0	421	sp_v3.0_unigene49254:0-444
sp_v3.0_unigene49255	0	285	sp_v3.0_unigene49255:0-316
sp_v3.0_unigene49256	0	131	sp_v3.0_unigene49256:0-134
sp_v3.0_unigene49258	170	245	sp_v3.0_unigene49258:0-270
sp_v3.0_unigene49259	0	295	sp_v3.0_unigene49259:0-295
sp_v3.0_unigene49260	10	207	sp_v3.0_unigene49260:0-224
sp_v3.0_unigene49261	0	295	sp_v3.0_unigene49261:0-304
sp_v3.0_unigene49262	0	347	sp_v3.0_unigene49262:0-447
sp_v3.0_unigene49262	360	434	sp_v3.0_unigene49262:0-447
sp_v3.0_unigene49263	0	279	sp_v3.0_unigene49263:0-279
sp_v3.0_unigene49264	0	267	sp_v3.0_unigene49264:0-267
sp_v3.0_unigene49265	65	261	sp_v3.0_unigene49265:0-261
sp_v3.0_unigene49266	5	138	sp_v3.0_unigene49266:0-430
sp_v3.0_unigene49266	150	416	sp_v3.0_unigene49266:0-430
sp_v3.0_unigene49268	0	79	sp_v3.0_unigene49268:0-284
sp_v3.0_unigene49268	80	153	sp_v3.0_unigene49268:0-284
sp_v3.0_unigene49268	155	284	sp_v3.0_unigene49268:0-284
sp_v3.0_unigene49269	0	214	sp_v3.0_unigene49269:0-214
sp_v3.0_unigene49270	85	273	sp_v3.0_unigene49270:0-273
sp_v3.0_unigene49271	0	200	sp_v3.0_unigene49271:0-200
sp_v3.0_unigene49272	15	83	sp_v3.0_unigene49272:0-151
sp_v3.0_unigene49272	85	151	sp_v3.0_unigene49272:0-151
sp_v3.0_unigene49273	0	150	sp_v3.0_unigene49273:0-425
sp_v3.0_unigene49273	182	425	sp_v3.0_unigene49273:0-425
sp_v3.0_unigene49274	0	332	sp_v3.0_unigene49274:0-332
sp_v3.0_unigene49275	0	66	sp_v3.0_unigene49275:0-199
sp_v3.0_unigene49275	67	132	sp_v3.0_unigene49275:0-199
sp_v3.0_unigene49275	138	199	sp_v3.0_unigene49275:0-199
sp_v3.0_unigene49276	5	342	sp_v3.0_unigene49276:0-342
sp_v3.0_unigene49277	0	133	sp_v3.0_unigene49277:0-144
sp_v3.0_unigene49278	0	133	sp_v3.0_unigene49278:0-133
sp_v3.0_unigene49279	10	219	sp_v3.0_unigene49279:0-1125
sp_v3.0_unigene49279	220	554	sp_v3.0_unigene49279:0-1125
sp_v3.0_unigene49279	635	769	sp_v3.0_unigene49279:0-1125
sp_v3.0_unigene49279	775	907	sp_v3.0_unigene49279:0-1125
sp_v3.0_unigene49279	915	1125	sp_v3.0_unigene49279:0-1125
sp_v3.0_unigene49280	0	208	sp_v3.0_unigene49280:0-250
sp_v3.0_unigene49281	0	194	sp_v3.0_unigene49281:0-194
sp_v3.0_unigene49282	0	569	sp_v3.0_unigene49282:0-588
sp_v3.0_unigene49283	15	134	sp_v3.0_unigene49283:0-863
sp_v3.0_unigene49283	135	358	sp_v3.0_unigene49283:0-863
sp_v3.0_unigene49283	360	849	sp_v3.0_unigene49283:0-863
sp_v3.0_unigene49284	0	135	sp_v3.0_unigene49284:0-135
sp_v3.0_unigene49285	10	219	sp_v3.0_unigene49285:0-543
sp_v3.0_unigene49285	220	343	sp_v3.0_unigene49285:0-543
sp_v3.0_unigene49285	350	488	sp_v3.0_unigene49285:0-543
sp_v3.0_unigene49286	0	295	sp_v3.0_unigene49286:0-300
sp_v3.0_unigene49288	15	84	sp_v3.0_unigene49288:0-240
sp_v3.0_unigene49288	85	229	sp_v3.0_unigene49288:0-240
sp_v3.0_unigene49289	0	64	sp_v3.0_unigene49289:0-135
sp_v3.0_unigene49289	65	134	sp_v3.0_unigene49289:0-135
sp_v3.0_unigene49290	0	131	sp_v3.0_unigene49290:0-258
sp_v3.0_unigene49290	155	258	sp_v3.0_unigene49290:0-258
sp_v3.0_unigene49291	10	141	sp_v3.0_unigene49291:0-166
sp_v3.0_unigene49292	0	221	sp_v3.0_unigene49292:0-239
sp_v3.0_unigene49293	0	432	sp_v3.0_unigene49293:0-505
sp_v3.0_unigene49295	0	69	sp_v3.0_unigene49295:0-152
sp_v3.0_unigene49295	85	152	sp_v3.0_unigene49295:0-152
sp_v3.0_unigene49296	0	352	sp_v3.0_unigene49296:0-1012
sp_v3.0_unigene49296	365	482	sp_v3.0_unigene49296:0-1012
sp_v3.0_unigene49296	490	1012	sp_v3.0_unigene49296:0-1012
sp_v3.0_unigene49298	10	349	sp_v3.0_unigene49298:0-481
sp_v3.0_unigene49298	365	481	sp_v3.0_unigene49298:0-481
sp_v3.0_unigene49299	80	158	sp_v3.0_unigene49299:0-158
sp_v3.0_unigene49300	0	150	sp_v3.0_unigene49300:0-181
sp_v3.0_unigene49301	15	357	sp_v3.0_unigene49301:0-795
sp_v3.0_unigene49301	360	629	sp_v3.0_unigene49301:0-795
sp_v3.0_unigene49301	635	795	sp_v3.0_unigene49301:0-795
sp_v3.0_unigene49302	10	129	sp_v3.0_unigene49302:0-152
sp_v3.0_unigene49303	0	69	sp_v3.0_unigene49303:0-136
sp_v3.0_unigene49303	75	136	sp_v3.0_unigene49303:0-136
sp_v3.0_unigene49304	0	125	sp_v3.0_unigene49304:0-125
sp_v3.0_unigene49305	30	147	sp_v3.0_unigene49305:0-147
sp_v3.0_unigene49306	0	133	sp_v3.0_unigene49306:0-133
sp_v3.0_unigene49307	10	149	sp_v3.0_unigene49307:0-243
sp_v3.0_unigene49307	155	228	sp_v3.0_unigene49307:0-243
sp_v3.0_unigene49309	0	216	sp_v3.0_unigene49309:0-224
sp_v3.0_unigene49310	5	122	sp_v3.0_unigene49310:0-122
sp_v3.0_unigene49312	5	212	sp_v3.0_unigene49312:0-245
sp_v3.0_unigene49313	150	303	sp_v3.0_unigene49313:0-641
sp_v3.0_unigene49313	525	641	sp_v3.0_unigene49313:0-641
sp_v3.0_unigene49314	10	118	sp_v3.0_unigene49314:0-118
sp_v3.0_unigene49315	10	200	sp_v3.0_unigene49315:0-246
sp_v3.0_unigene49316	0	140	sp_v3.0_unigene49316:0-673
sp_v3.0_unigene49316	205	424	sp_v3.0_unigene49316:0-673
sp_v3.0_unigene49316	435	642	sp_v3.0_unigene49316:0-673
sp_v3.0_unigene49318	0	134	sp_v3.0_unigene49318:0-134
sp_v3.0_unigene49319	15	215	sp_v3.0_unigene49319:0-215
sp_v3.0_unigene49320	0	155	sp_v3.0_unigene49320:0-160
sp_v3.0_unigene49321	0	129	sp_v3.0_unigene49321:0-538
sp_v3.0_unigene49321	275	414	sp_v3.0_unigene49321:0-538
sp_v3.0_unigene49321	431	538	sp_v3.0_unigene49321:0-538
sp_v3.0_unigene49322	135	264	sp_v3.0_unigene49322:0-264
sp_v3.0_unigene49323	5	150	sp_v3.0_unigene49323:0-168
sp_v3.0_unigene49324	0	80	sp_v3.0_unigene49324:0-220
sp_v3.0_unigene49324	85	206	sp_v3.0_unigene49324:0-220
sp_v3.0_unigene49325	0	161	sp_v3.0_unigene49325:0-172
sp_v3.0_unigene49327	0	494	sp_v3.0_unigene49327:0-553
sp_v3.0_unigene49328	0	230	sp_v3.0_unigene49328:0-230
sp_v3.0_unigene49329	15	140	sp_v3.0_unigene49329:0-453
sp_v3.0_unigene49329	150	353	sp_v3.0_unigene49329:0-453
sp_v3.0_unigene49329	360	436	sp_v3.0_unigene49329:0-453
sp_v3.0_unigene49331	0	68	sp_v3.0_unigene49331:0-199
sp_v3.0_unigene49331	70	199	sp_v3.0_unigene49331:0-199
sp_v3.0_unigene49332	135	222	sp_v3.0_unigene49332:0-238
sp_v3.0_unigene49333	5	153	sp_v3.0_unigene49333:0-214
sp_v3.0_unigene49333	154	214	sp_v3.0_unigene49333:0-214
sp_v3.0_unigene49334	5	74	sp_v3.0_unigene49334:0-356
sp_v3.0_unigene49334	85	158	sp_v3.0_unigene49334:0-356
sp_v3.0_unigene49334	250	356	sp_v3.0_unigene49334:0-356
sp_v3.0_unigene49335	0	124	sp_v3.0_unigene49335:0-124
sp_v3.0_unigene49336	65	134	sp_v3.0_unigene49336:0-134
sp_v3.0_unigene49337	0	142	sp_v3.0_unigene49337:0-142
sp_v3.0_unigene49338	5	136	sp_v3.0_unigene49338:0-624
sp_v3.0_unigene49338	155	282	sp_v3.0_unigene49338:0-624
sp_v3.0_unigene49338	345	423	sp_v3.0_unigene49338:0-624
sp_v3.0_unigene49338	425	566	sp_v3.0_unigene49338:0-624
sp_v3.0_unigene49341	10	223	sp_v3.0_unigene49341:0-381
sp_v3.0_unigene49341	225	358	sp_v3.0_unigene49341:0-381
sp_v3.0_unigene49344	0	344	sp_v3.0_unigene49344:0-539
sp_v3.0_unigene49344	345	428	sp_v3.0_unigene49344:0-539
sp_v3.0_unigene49344	435	539	sp_v3.0_unigene49344:0-539
sp_v3.0_unigene49345	10	129	sp_v3.0_unigene49345:0-129
sp_v3.0_unigene49346	0	141	sp_v3.0_unigene49346:0-348
sp_v3.0_unigene49346	145	348	sp_v3.0_unigene49346:0-348
sp_v3.0_unigene49347	0	149	sp_v3.0_unigene49347:0-177
sp_v3.0_unigene49348	5	77	sp_v3.0_unigene49348:0-253
sp_v3.0_unigene49348	80	204	sp_v3.0_unigene49348:0-253
sp_v3.0_unigene49350	75	205	sp_v3.0_unigene49350:0-205
sp_v3.0_unigene49352	5	345	sp_v3.0_unigene49352:0-450
sp_v3.0_unigene49352	355	427	sp_v3.0_unigene49352:0-450
sp_v3.0_unigene49353	5	217	sp_v3.0_unigene49353:0-304
sp_v3.0_unigene49353	225	293	sp_v3.0_unigene49353:0-304
sp_v3.0_unigene49354	0	124	sp_v3.0_unigene49354:0-124
sp_v3.0_unigene49356	0	159	sp_v3.0_unigene49356:0-178
sp_v3.0_unigene49357	0	210	sp_v3.0_unigene49357:0-210
sp_v3.0_unigene49358	5	489	sp_v3.0_unigene49358:0-658
sp_v3.0_unigene49358	490	640	sp_v3.0_unigene49358:0-658
sp_v3.0_unigene49360	0	151	sp_v3.0_unigene49360:0-175
sp_v3.0_unigene49362	0	129	sp_v3.0_unigene49362:0-129
sp_v3.0_unigene49363	0	142	sp_v3.0_unigene49363:0-142
sp_v3.0_unigene49365	0	205	sp_v3.0_unigene49365:0-279
sp_v3.0_unigene49366	80	206	sp_v3.0_unigene49366:0-1269
sp_v3.0_unigene49366	415	561	sp_v3.0_unigene49366:0-1269
sp_v3.0_unigene49367	0	126	sp_v3.0_unigene49367:0-126
sp_v3.0_unigene49368	0	206	sp_v3.0_unigene49368:0-211
sp_v3.0_unigene49370	280	425	sp_v3.0_unigene49370:0-594
sp_v3.0_unigene49372	0	355	sp_v3.0_unigene49372:0-940
sp_v3.0_unigene49372	360	627	sp_v3.0_unigene49372:0-940
sp_v3.0_unigene49372	640	917	sp_v3.0_unigene49372:0-940
sp_v3.0_unigene49374	0	345	sp_v3.0_unigene49374:0-345
sp_v3.0_unigene49375	0	146	sp_v3.0_unigene49375:0-146
sp_v3.0_unigene49376	15	186	sp_v3.0_unigene49376:0-186
sp_v3.0_unigene49377	10	117	sp_v3.0_unigene49377:0-117
sp_v3.0_unigene49378	0	78	sp_v3.0_unigene49378:0-206
sp_v3.0_unigene49378	80	206	sp_v3.0_unigene49378:0-206
sp_v3.0_unigene49379	15	200	sp_v3.0_unigene49379:0-200
sp_v3.0_unigene49380	0	157	sp_v3.0_unigene49380:0-206
sp_v3.0_unigene49381	0	139	sp_v3.0_unigene49381:0-310
sp_v3.0_unigene49383	5	200	sp_v3.0_unigene49383:0-200
sp_v3.0_unigene49384	15	136	sp_v3.0_unigene49384:0-277
sp_v3.0_unigene49384	150	277	sp_v3.0_unigene49384:0-277
sp_v3.0_unigene49386	5	364	sp_v3.0_unigene49386:0-368
sp_v3.0_unigene49387	15	138	sp_v3.0_unigene49387:0-139
sp_v3.0_unigene49388	0	404	sp_v3.0_unigene49388:0-404
sp_v3.0_unigene49389	0	215	sp_v3.0_unigene49389:0-221
sp_v3.0_unigene49390	10	209	sp_v3.0_unigene49390:0-212
sp_v3.0_unigene49391	0	149	sp_v3.0_unigene49391:0-160
sp_v3.0_unigene49392	0	128	sp_v3.0_unigene49392:0-128
sp_v3.0_unigene49393	5	123	sp_v3.0_unigene49393:0-123
sp_v3.0_unigene49394	0	350	sp_v3.0_unigene49394:0-350
sp_v3.0_unigene49395	15	411	sp_v3.0_unigene49395:0-618
sp_v3.0_unigene49395	430	618	sp_v3.0_unigene49395:0-618
sp_v3.0_unigene49396	10	77	sp_v3.0_unigene49396:0-198
sp_v3.0_unigene49396	85	198	sp_v3.0_unigene49396:0-198
sp_v3.0_unigene49397	65	148	sp_v3.0_unigene49397:0-148
sp_v3.0_unigene49399	0	142	sp_v3.0_unigene49399:0-142
sp_v3.0_unigene49401	0	119	sp_v3.0_unigene49401:0-119
sp_v3.0_unigene49402	140	303	sp_v3.0_unigene49402:0-314
sp_v3.0_unigene49404	5	153	sp_v3.0_unigene49404:0-165
sp_v3.0_unigene49405	5	420	sp_v3.0_unigene49405:0-458
sp_v3.0_unigene49406	10	312	sp_v3.0_unigene49406:0-327
sp_v3.0_unigene49407	0	419	sp_v3.0_unigene49407:0-419
sp_v3.0_unigene49408	0	138	sp_v3.0_unigene49408:0-138
sp_v3.0_unigene49409	0	297	sp_v3.0_unigene49409:0-297
sp_v3.0_unigene49410	0	133	sp_v3.0_unigene49410:0-707
sp_v3.0_unigene49410	155	508	sp_v3.0_unigene49410:0-707
sp_v3.0_unigene49411	0	334	sp_v3.0_unigene49411:0-334
sp_v3.0_unigene49412	0	137	sp_v3.0_unigene49412:0-138
sp_v3.0_unigene49413	5	218	sp_v3.0_unigene49413:0-221
sp_v3.0_unigene49414	0	223	sp_v3.0_unigene49414:0-262
sp_v3.0_unigene49415	0	501	sp_v3.0_unigene49415:0-501
sp_v3.0_unigene49416	10	197	sp_v3.0_unigene49416:0-197
sp_v3.0_unigene49417	15	137	sp_v3.0_unigene49417:0-137
sp_v3.0_unigene49418	80	188	sp_v3.0_unigene49418:0-188
sp_v3.0_unigene49419	0	548	sp_v3.0_unigene49419:0-548
sp_v3.0_unigene49420	55	127	sp_v3.0_unigene49420:0-245
sp_v3.0_unigene49420	130	245	sp_v3.0_unigene49420:0-245
sp_v3.0_unigene49421	135	384	sp_v3.0_unigene49421:0-485
sp_v3.0_unigene49422	0	81	sp_v3.0_unigene49422:0-259
sp_v3.0_unigene49422	85	259	sp_v3.0_unigene49422:0-259
sp_v3.0_unigene49423	0	146	sp_v3.0_unigene49423:0-146
sp_v3.0_unigene49424	0	79	sp_v3.0_unigene49424:0-190
sp_v3.0_unigene49424	80	149	sp_v3.0_unigene49424:0-190
sp_v3.0_unigene49425	0	140	sp_v3.0_unigene49425:0-450
sp_v3.0_unigene49425	145	438	sp_v3.0_unigene49425:0-450
sp_v3.0_unigene49426	0	138	sp_v3.0_unigene49426:0-149
sp_v3.0_unigene49427	0	129	sp_v3.0_unigene49427:0-129
sp_v3.0_unigene49430	5	135	sp_v3.0_unigene49430:0-230
sp_v3.0_unigene49431	0	69	sp_v3.0_unigene49431:0-169
sp_v3.0_unigene49431	70	135	sp_v3.0_unigene49431:0-169
sp_v3.0_unigene49432	5	144	sp_v3.0_unigene49432:0-164
sp_v3.0_unigene49433	5	209	sp_v3.0_unigene49433:0-789;sp_v3.0_unigene49433:1729-2518
sp_v3.0_unigene49433	215	355	sp_v3.0_unigene49433:0-789;sp_v3.0_unigene49433:1729-2518
sp_v3.0_unigene49433	365	564	sp_v3.0_unigene49433:0-789;sp_v3.0_unigene49433:1729-2518
sp_v3.0_unigene49433	565	989	sp_v3.0_unigene49433:0-789;sp_v3.0_unigene49433:1729-2518
sp_v3.0_unigene49433	990	1191	sp_v3.0_unigene49433:0-789;sp_v3.0_unigene49433:1729-2518
sp_v3.0_unigene49433	1195	1398	sp_v3.0_unigene49433:0-789;sp_v3.0_unigene49433:1729-2518
sp_v3.0_unigene49433	1400	1612	sp_v3.0_unigene49433:0-789;sp_v3.0_unigene49433:1729-2518
sp_v3.0_unigene49433	1615	2518	sp_v3.0_unigene49433:0-789;sp_v3.0_unigene49433:1729-2518
sp_v3.0_unigene49434	5	76	sp_v3.0_unigene49434:0-335
sp_v3.0_unigene49434	85	153	sp_v3.0_unigene49434:0-335
sp_v3.0_unigene49436	0	764	sp_v3.0_unigene49436:0-764
sp_v3.0_unigene49437	75	347	sp_v3.0_unigene49437:0-539
sp_v3.0_unigene49437	415	539	sp_v3.0_unigene49437:0-539
sp_v3.0_unigene49438	0	151	sp_v3.0_unigene49438:0-166
sp_v3.0_unigene49439	0	134	sp_v3.0_unigene49439:0-403
sp_v3.0_unigene49439	135	343	sp_v3.0_unigene49439:0-403
sp_v3.0_unigene49439	345	403	sp_v3.0_unigene49439:0-403
sp_v3.0_unigene49440	15	132	sp_v3.0_unigene49440:0-615
sp_v3.0_unigene49440	155	497	sp_v3.0_unigene49440:0-615
sp_v3.0_unigene49442	0	189	sp_v3.0_unigene49442:0-189
sp_v3.0_unigene49443	0	685	sp_v3.0_unigene49443:0-685
sp_v3.0_unigene49445	65	237	sp_v3.0_unigene49445:0-523
sp_v3.0_unigene49445	240	439	sp_v3.0_unigene49445:0-523
sp_v3.0_unigene49446	20	89	sp_v3.0_unigene49446:0-215
sp_v3.0_unigene49446	165	215	sp_v3.0_unigene49446:0-215
sp_v3.0_unigene49447	0	145	sp_v3.0_unigene49447:0-145
sp_v3.0_unigene49448	0	207	sp_v3.0_unigene49448:0-557
sp_v3.0_unigene49448	210	552	sp_v3.0_unigene49448:0-557
sp_v3.0_unigene49449	5	287	sp_v3.0_unigene49449:0-995
sp_v3.0_unigene49449	355	419	sp_v3.0_unigene49449:0-995
sp_v3.0_unigene49449	420	980	sp_v3.0_unigene49449:0-995
sp_v3.0_unigene49451	0	843	sp_v3.0_unigene49451:0-1044
sp_v3.0_unigene49451	850	1044	sp_v3.0_unigene49451:0-1044
sp_v3.0_unigene49452	5	136	sp_v3.0_unigene49452:0-136
sp_v3.0_unigene49453	555	708	sp_v3.0_unigene49453:0-709
sp_v3.0_unigene49454	0	153	sp_v3.0_unigene49454:0-176
sp_v3.0_unigene49455	0	355	sp_v3.0_unigene49455:0-383
sp_v3.0_unigene49457	0	358	sp_v3.0_unigene49457:0-452
sp_v3.0_unigene49457	360	431	sp_v3.0_unigene49457:0-452
sp_v3.0_unigene49460	0	554	sp_v3.0_unigene49460:0-772
sp_v3.0_unigene49460	560	772	sp_v3.0_unigene49460:0-772
sp_v3.0_unigene49461	0	137	sp_v3.0_unigene49461:0-152
sp_v3.0_unigene49463	135	289	sp_v3.0_unigene49463:0-542
sp_v3.0_unigene49463	390	542	sp_v3.0_unigene49463:0-542
sp_v3.0_unigene49464	5	146	sp_v3.0_unigene49464:0-228
sp_v3.0_unigene49466	0	210	sp_v3.0_unigene49466:0-789;sp_v3.0_unigene49466:1062-1851
sp_v3.0_unigene49466	225	553	sp_v3.0_unigene49466:0-789;sp_v3.0_unigene49466:1062-1851
sp_v3.0_unigene49466	555	688	sp_v3.0_unigene49466:0-789;sp_v3.0_unigene49466:1062-1851
sp_v3.0_unigene49466	925	1127	sp_v3.0_unigene49466:0-789;sp_v3.0_unigene49466:1062-1851
sp_v3.0_unigene49466	1135	1251	sp_v3.0_unigene49466:0-789;sp_v3.0_unigene49466:1062-1851
sp_v3.0_unigene49466	1265	1539	sp_v3.0_unigene49466:0-789;sp_v3.0_unigene49466:1062-1851
sp_v3.0_unigene49466	1620	1810	sp_v3.0_unigene49466:0-789;sp_v3.0_unigene49466:1062-1851
sp_v3.0_unigene49468	0	208	sp_v3.0_unigene49468:0-351
sp_v3.0_unigene49468	225	351	sp_v3.0_unigene49468:0-351
sp_v3.0_unigene49469	0	279	sp_v3.0_unigene49469:0-279
sp_v3.0_unigene49470	0	117	sp_v3.0_unigene49470:0-117
sp_v3.0_unigene49472	15	182	sp_v3.0_unigene49472:0-182
sp_v3.0_unigene49473	0	150	sp_v3.0_unigene49473:0-169
sp_v3.0_unigene49474	0	78	sp_v3.0_unigene49474:0-422
sp_v3.0_unigene49474	80	274	sp_v3.0_unigene49474:0-422
sp_v3.0_unigene49474	290	422	sp_v3.0_unigene49474:0-422
sp_v3.0_unigene49475	0	142	sp_v3.0_unigene49475:0-161
sp_v3.0_unigene49476	0	150	sp_v3.0_unigene49476:0-162
sp_v3.0_unigene49477	10	354	sp_v3.0_unigene49477:0-456
sp_v3.0_unigene49477	355	437	sp_v3.0_unigene49477:0-456
sp_v3.0_unigene49478	135	433	sp_v3.0_unigene49478:0-435
sp_v3.0_unigene49479	5	266	sp_v3.0_unigene49479:0-266
sp_v3.0_unigene49480	70	280	sp_v3.0_unigene49480:0-499
sp_v3.0_unigene49480	415	499	sp_v3.0_unigene49480:0-499
sp_v3.0_unigene49481	0	141	sp_v3.0_unigene49481:0-165
sp_v3.0_unigene49482	0	219	sp_v3.0_unigene49482:0-228
sp_v3.0_unigene49483	0	130	sp_v3.0_unigene49483:0-523
sp_v3.0_unigene49483	140	433	sp_v3.0_unigene49483:0-523
sp_v3.0_unigene49483	435	498	sp_v3.0_unigene49483:0-523
sp_v3.0_unigene49484	70	405	sp_v3.0_unigene49484:0-405
sp_v3.0_unigene49485	0	276	sp_v3.0_unigene49485:0-276
sp_v3.0_unigene49486	10	149	sp_v3.0_unigene49486:0-183
sp_v3.0_unigene49487	0	136	sp_v3.0_unigene49487:0-472
sp_v3.0_unigene49487	170	472	sp_v3.0_unigene49487:0-472
sp_v3.0_unigene49489	15	222	sp_v3.0_unigene49489:0-1488
sp_v3.0_unigene49489	225	557	sp_v3.0_unigene49489:0-1488
sp_v3.0_unigene49489	570	772	sp_v3.0_unigene49489:0-1488
sp_v3.0_unigene49489	1055	1488	sp_v3.0_unigene49489:0-1488
sp_v3.0_unigene49490	70	216	sp_v3.0_unigene49490:0-429
sp_v3.0_unigene49490	220	342	sp_v3.0_unigene49490:0-429
sp_v3.0_unigene49491	0	131	sp_v3.0_unigene49491:0-131
sp_v3.0_unigene49492	10	81	sp_v3.0_unigene49492:0-345
sp_v3.0_unigene49492	85	345	sp_v3.0_unigene49492:0-345
sp_v3.0_unigene49493	0	140	sp_v3.0_unigene49493:0-140
sp_v3.0_unigene49494	0	150	sp_v3.0_unigene49494:0-177
sp_v3.0_unigene49496	10	148	sp_v3.0_unigene49496:0-172
sp_v3.0_unigene49498	0	145	sp_v3.0_unigene49498:0-269
sp_v3.0_unigene49499	0	266	sp_v3.0_unigene49499:0-266
sp_v3.0_unigene49501	5	197	sp_v3.0_unigene49501:0-197
sp_v3.0_unigene49502	0	340	sp_v3.0_unigene49502:0-347
sp_v3.0_unigene49503	155	406	sp_v3.0_unigene49503:0-406
sp_v3.0_unigene49504	0	289	sp_v3.0_unigene49504:0-299
sp_v3.0_unigene49505	0	123	sp_v3.0_unigene49505:0-123
sp_v3.0_unigene49506	5	200	sp_v3.0_unigene49506:0-471
sp_v3.0_unigene49506	225	359	sp_v3.0_unigene49506:0-471
sp_v3.0_unigene49506	365	471	sp_v3.0_unigene49506:0-471
sp_v3.0_unigene49507	85	205	sp_v3.0_unigene49507:0-205
sp_v3.0_unigene49508	10	139	sp_v3.0_unigene49508:0-539
sp_v3.0_unigene49508	140	345	sp_v3.0_unigene49508:0-539
sp_v3.0_unigene49509	15	179	sp_v3.0_unigene49509:0-214
sp_v3.0_unigene49510	0	367	sp_v3.0_unigene49510:0-389
sp_v3.0_unigene49511	215	358	sp_v3.0_unigene49511:0-568
sp_v3.0_unigene49512	0	140	sp_v3.0_unigene49512:0-789
sp_v3.0_unigene49512	155	350	sp_v3.0_unigene49512:0-789
sp_v3.0_unigene49512	355	700	sp_v3.0_unigene49512:0-789
sp_v3.0_unigene49512	5150	5394	sp_v3.0_unigene49512:4605-5394
sp_v3.0_unigene49513	0	133	sp_v3.0_unigene49513:0-789
sp_v3.0_unigene49513	135	272	sp_v3.0_unigene49513:0-789
sp_v3.0_unigene49513	285	482	sp_v3.0_unigene49513:0-789
sp_v3.0_unigene49513	490	627	sp_v3.0_unigene49513:0-789
sp_v3.0_unigene49513	1320	1524	sp_v3.0_unigene49513:0-789
sp_v3.0_unigene49518	425	547	sp_v3.0_unigene49518:0-547
sp_v3.0_unigene49519	2457	2519	sp_v3.0_unigene49519:3282-4071
sp_v3.0_unigene49519	3157	3533	sp_v3.0_unigene49519:3282-4071
sp_v3.0_unigene49520	190	383	sp_v3.0_unigene49520:0-602
sp_v3.0_unigene49520	445	602	sp_v3.0_unigene49520:0-602
sp_v3.0_unigene49522	70	356	sp_v3.0_unigene49522:0-789;sp_v3.0_unigene49522:1352-2141
sp_v3.0_unigene49522	435	554	sp_v3.0_unigene49522:0-789;sp_v3.0_unigene49522:1352-2141
sp_v3.0_unigene49522	575	1701	sp_v3.0_unigene49522:0-789;sp_v3.0_unigene49522:1352-2141
sp_v3.0_unigene49522	1745	1906	sp_v3.0_unigene49522:0-789;sp_v3.0_unigene49522:1352-2141
sp_v3.0_unigene49522	1920	2141	sp_v3.0_unigene49522:0-789;sp_v3.0_unigene49522:1352-2141
sp_v3.0_unigene49523	495	630	sp_v3.0_unigene49523:0-1504
sp_v3.0_unigene49523	780	979	sp_v3.0_unigene49523:0-1504
sp_v3.0_unigene49523	995	1127	sp_v3.0_unigene49523:0-1504
sp_v3.0_unigene49524	205	348	sp_v3.0_unigene49524:0-789;sp_v3.0_unigene49524:1447-2236
sp_v3.0_unigene49524	430	710	sp_v3.0_unigene49524:0-789;sp_v3.0_unigene49524:1447-2236
sp_v3.0_unigene49524	715	978	sp_v3.0_unigene49524:0-789;sp_v3.0_unigene49524:1447-2236
sp_v3.0_unigene49524	990	1124	sp_v3.0_unigene49524:0-789;sp_v3.0_unigene49524:1447-2236
sp_v3.0_unigene49524	1415	1610	sp_v3.0_unigene49524:0-789;sp_v3.0_unigene49524:1447-2236
sp_v3.0_unigene49524	1685	1963	sp_v3.0_unigene49524:0-789;sp_v3.0_unigene49524:1447-2236
sp_v3.0_unigene49524	1975	2159	sp_v3.0_unigene49524:0-789;sp_v3.0_unigene49524:1447-2236
sp_v3.0_unigene49525	0	138	sp_v3.0_unigene49525:0-614
sp_v3.0_unigene49525	140	420	sp_v3.0_unigene49525:0-614
sp_v3.0_unigene49525	430	614	sp_v3.0_unigene49525:0-614
sp_v3.0_unigene49526	5	84	sp_v3.0_unigene49526:0-559
sp_v3.0_unigene49526	107	250	sp_v3.0_unigene49526:0-559
sp_v3.0_unigene49526	252	514	sp_v3.0_unigene49526:0-559
sp_v3.0_unigene49527	70	210	sp_v3.0_unigene49527:0-210
sp_v3.0_unigene49530	0	573	sp_v3.0_unigene49530:0-789;sp_v3.0_unigene49530:1549-2338
sp_v3.0_unigene49530	750	1026	sp_v3.0_unigene49530:0-789;sp_v3.0_unigene49530:1549-2338
sp_v3.0_unigene49530	1075	1675	sp_v3.0_unigene49530:0-789;sp_v3.0_unigene49530:1549-2338
sp_v3.0_unigene49530	2000	2338	sp_v3.0_unigene49530:0-789;sp_v3.0_unigene49530:1549-2338
sp_v3.0_unigene49531	15	277	sp_v3.0_unigene49531:0-789;sp_v3.0_unigene49531:994-1783
sp_v3.0_unigene49531	350	714	sp_v3.0_unigene49531:0-789;sp_v3.0_unigene49531:994-1783
sp_v3.0_unigene49531	785	903	sp_v3.0_unigene49531:0-789;sp_v3.0_unigene49531:994-1783
sp_v3.0_unigene49531	905	970	sp_v3.0_unigene49531:0-789;sp_v3.0_unigene49531:994-1783
sp_v3.0_unigene49531	990	1121	sp_v3.0_unigene49531:0-789;sp_v3.0_unigene49531:994-1783
sp_v3.0_unigene49531	1135	1458	sp_v3.0_unigene49531:0-789;sp_v3.0_unigene49531:994-1783
sp_v3.0_unigene49531	1465	1531	sp_v3.0_unigene49531:0-789;sp_v3.0_unigene49531:994-1783
sp_v3.0_unigene49531	1535	1604	sp_v3.0_unigene49531:0-789;sp_v3.0_unigene49531:994-1783
sp_v3.0_unigene49531	1605	1694	sp_v3.0_unigene49531:0-789;sp_v3.0_unigene49531:994-1783
sp_v3.0_unigene49531	1695	1768	sp_v3.0_unigene49531:0-789;sp_v3.0_unigene49531:994-1783
sp_v3.0_unigene49533	0	69	sp_v3.0_unigene49533:0-362
sp_v3.0_unigene49533	80	277	sp_v3.0_unigene49533:0-362
sp_v3.0_unigene49533	285	354	sp_v3.0_unigene49533:0-362
sp_v3.0_unigene49534	65	131	sp_v3.0_unigene49534:0-346
sp_v3.0_unigene49534	135	346	sp_v3.0_unigene49534:0-346
sp_v3.0_unigene49535	0	208	sp_v3.0_unigene49535:0-228
sp_v3.0_unigene49536	0	350	sp_v3.0_unigene49536:0-735
sp_v3.0_unigene49536	415	559	sp_v3.0_unigene49536:0-735
sp_v3.0_unigene49537	0	73	sp_v3.0_unigene49537:0-582
sp_v3.0_unigene49537	220	579	sp_v3.0_unigene49537:0-582
sp_v3.0_unigene49538	0	154	sp_v3.0_unigene49538:0-476
sp_v3.0_unigene49539	5	441	sp_v3.0_unigene49539:0-1429
sp_v3.0_unigene49539	485	761	sp_v3.0_unigene49539:0-1429
sp_v3.0_unigene49539	770	918	sp_v3.0_unigene49539:0-1429
sp_v3.0_unigene49539	925	1059	sp_v3.0_unigene49539:0-1429
sp_v3.0_unigene49539	1060	1185	sp_v3.0_unigene49539:0-1429
sp_v3.0_unigene49539	1255	1408	sp_v3.0_unigene49539:0-1429
sp_v3.0_unigene49541	0	1411	sp_v3.0_unigene49541:0-789;sp_v3.0_unigene49541:1773-2562
sp_v3.0_unigene49541	1415	1620	sp_v3.0_unigene49541:0-789;sp_v3.0_unigene49541:1773-2562
sp_v3.0_unigene49541	1675	1761	sp_v3.0_unigene49541:0-789;sp_v3.0_unigene49541:1773-2562
sp_v3.0_unigene49541	1765	2562	sp_v3.0_unigene49541:0-789;sp_v3.0_unigene49541:1773-2562
sp_v3.0_unigene49542	80	201	sp_v3.0_unigene49542:0-1190
sp_v3.0_unigene49542	220	556	sp_v3.0_unigene49542:0-1190
sp_v3.0_unigene49542	560	768	sp_v3.0_unigene49542:0-1190
sp_v3.0_unigene49542	780	1133	sp_v3.0_unigene49542:0-1190
sp_v3.0_unigene49542	1135	1190	sp_v3.0_unigene49542:0-1190
sp_v3.0_unigene49543	0	138	sp_v3.0_unigene49543:0-789;sp_v3.0_unigene49543:1401-2190
sp_v3.0_unigene49543	715	868	sp_v3.0_unigene49543:0-789;sp_v3.0_unigene49543:1401-2190
sp_v3.0_unigene49543	1280	1926	sp_v3.0_unigene49543:0-789;sp_v3.0_unigene49543:1401-2190
sp_v3.0_unigene49543	1930	2190	sp_v3.0_unigene49543:0-789;sp_v3.0_unigene49543:1401-2190
sp_v3.0_unigene49544	280	506	sp_v3.0_unigene49544:0-1432
sp_v3.0_unigene49544	675	932	sp_v3.0_unigene49544:0-1432
sp_v3.0_unigene49545	5	143	sp_v3.0_unigene49545:0-789
sp_v3.0_unigene49545	155	272	sp_v3.0_unigene49545:0-789
sp_v3.0_unigene49545	1775	1985	sp_v3.0_unigene49545:2529-3318
sp_v3.0_unigene49545	2945	3071	sp_v3.0_unigene49545:2529-3318
sp_v3.0_unigene49546	0	133	sp_v3.0_unigene49546:0-312
sp_v3.0_unigene49546	135	295	sp_v3.0_unigene49546:0-312
sp_v3.0_unigene49547	0	72	sp_v3.0_unigene49547:0-462
sp_v3.0_unigene49547	135	271	sp_v3.0_unigene49547:0-462
sp_v3.0_unigene49547	275	342	sp_v3.0_unigene49547:0-462
sp_v3.0_unigene49547	360	433	sp_v3.0_unigene49547:0-462
sp_v3.0_unigene49548	10	203	sp_v3.0_unigene49548:0-381
sp_v3.0_unigene49548	205	346	sp_v3.0_unigene49548:0-381
sp_v3.0_unigene49549	15	85	sp_v3.0_unigene49549:0-106
sp_v3.0_unigene49550	0	141	sp_v3.0_unigene49550:0-141
sp_v3.0_unigene49551	5	148	sp_v3.0_unigene49551:0-1317
sp_v3.0_unigene49551	210	349	sp_v3.0_unigene49551:0-1317
sp_v3.0_unigene49551	360	571	sp_v3.0_unigene49551:0-1317
sp_v3.0_unigene49551	695	985	sp_v3.0_unigene49551:0-1317
sp_v3.0_unigene49551	1195	1317	sp_v3.0_unigene49551:0-1317
sp_v3.0_unigene49552	5	212	sp_v3.0_unigene49552:0-761
sp_v3.0_unigene49552	555	761	sp_v3.0_unigene49552:0-761
sp_v3.0_unigene49554	135	279	sp_v3.0_unigene49554:0-743
sp_v3.0_unigene49554	295	412	sp_v3.0_unigene49554:0-743
sp_v3.0_unigene49554	505	708	sp_v3.0_unigene49554:0-743
sp_v3.0_unigene49555	0	66	sp_v3.0_unigene49555:0-415
sp_v3.0_unigene49555	70	230	sp_v3.0_unigene49555:0-415
sp_v3.0_unigene49556	225	643	sp_v3.0_unigene49556:0-1131
sp_v3.0_unigene49557	5	227	sp_v3.0_unigene49557:0-253
sp_v3.0_unigene49558	15	215	sp_v3.0_unigene49558:0-242
sp_v3.0_unigene49559	65	273	sp_v3.0_unigene49559:0-337
sp_v3.0_unigene49560	0	740	sp_v3.0_unigene49560:0-801
sp_v3.0_unigene49562	0	134	sp_v3.0_unigene49562:0-411
sp_v3.0_unigene49562	140	411	sp_v3.0_unigene49562:0-411
sp_v3.0_unigene49563	0	476	sp_v3.0_unigene49563:0-476
sp_v3.0_unigene49564	0	216	sp_v3.0_unigene49564:0-892
sp_v3.0_unigene49564	220	892	sp_v3.0_unigene49564:0-892
sp_v3.0_unigene49565	5	342	sp_v3.0_unigene49565:0-846
sp_v3.0_unigene49565	345	552	sp_v3.0_unigene49565:0-846
sp_v3.0_unigene49565	560	693	sp_v3.0_unigene49565:0-846
sp_v3.0_unigene49566	85	213	sp_v3.0_unigene49566:0-213
sp_v3.0_unigene49568	135	345	sp_v3.0_unigene49568:0-789;sp_v3.0_unigene49568:1173-1962
sp_v3.0_unigene49568	415	496	sp_v3.0_unigene49568:0-789;sp_v3.0_unigene49568:1173-1962
sp_v3.0_unigene49568	505	570	sp_v3.0_unigene49568:0-789;sp_v3.0_unigene49568:1173-1962
sp_v3.0_unigene49568	575	837	sp_v3.0_unigene49568:0-789;sp_v3.0_unigene49568:1173-1962
sp_v3.0_unigene49568	850	978	sp_v3.0_unigene49568:0-789;sp_v3.0_unigene49568:1173-1962
sp_v3.0_unigene49568	1745	1889	sp_v3.0_unigene49568:0-789;sp_v3.0_unigene49568:1173-1962
sp_v3.0_unigene49570	85	720	sp_v3.0_unigene49570:0-720
sp_v3.0_unigene49571	10	272	sp_v3.0_unigene49571:0-518
sp_v3.0_unigene49571	380	518	sp_v3.0_unigene49571:0-518
sp_v3.0_unigene49572	15	174	sp_v3.0_unigene49572:0-174
sp_v3.0_unigene49573	0	350	sp_v3.0_unigene49573:0-789;sp_v3.0_unigene49573:942-1731
sp_v3.0_unigene49573	355	627	sp_v3.0_unigene49573:0-789;sp_v3.0_unigene49573:942-1731
sp_v3.0_unigene49573	630	763	sp_v3.0_unigene49573:0-789;sp_v3.0_unigene49573:942-1731
sp_v3.0_unigene49573	765	1113	sp_v3.0_unigene49573:0-789;sp_v3.0_unigene49573:942-1731
sp_v3.0_unigene49573	1115	1475	sp_v3.0_unigene49573:0-789;sp_v3.0_unigene49573:942-1731
sp_v3.0_unigene49574	0	138	sp_v3.0_unigene49574:0-285
sp_v3.0_unigene49574	140	209	sp_v3.0_unigene49574:0-285
sp_v3.0_unigene49574	210	285	sp_v3.0_unigene49574:0-285
sp_v3.0_unigene49575	15	427	sp_v3.0_unigene49575:0-789;sp_v3.0_unigene49575:1368-2157
sp_v3.0_unigene49575	490	561	sp_v3.0_unigene49575:0-789;sp_v3.0_unigene49575:1368-2157
sp_v3.0_unigene49575	565	984	sp_v3.0_unigene49575:0-789;sp_v3.0_unigene49575:1368-2157
sp_v3.0_unigene49575	990	1065	sp_v3.0_unigene49575:0-789;sp_v3.0_unigene49575:1368-2157
sp_v3.0_unigene49575	1690	1902	sp_v3.0_unigene49575:0-789;sp_v3.0_unigene49575:1368-2157
sp_v3.0_unigene49576	0	210	sp_v3.0_unigene49576:0-1539
sp_v3.0_unigene49576	215	478	sp_v3.0_unigene49576:0-1539
sp_v3.0_unigene49576	485	564	sp_v3.0_unigene49576:0-1539
sp_v3.0_unigene49576	565	760	sp_v3.0_unigene49576:0-1539
sp_v3.0_unigene49576	765	992	sp_v3.0_unigene49576:0-1539
sp_v3.0_unigene49576	995	1539	sp_v3.0_unigene49576:0-1539
sp_v3.0_unigene49577	15	493	sp_v3.0_unigene49577:0-1318
sp_v3.0_unigene49577	840	1057	sp_v3.0_unigene49577:0-1318
sp_v3.0_unigene49577	1065	1318	sp_v3.0_unigene49577:0-1318
sp_v3.0_unigene49578	0	142	sp_v3.0_unigene49578:0-457
sp_v3.0_unigene49578	345	413	sp_v3.0_unigene49578:0-457
sp_v3.0_unigene49579	285	414	sp_v3.0_unigene49579:0-414
sp_v3.0_unigene49581	5	342	sp_v3.0_unigene49581:0-1375
sp_v3.0_unigene49581	345	768	sp_v3.0_unigene49581:0-1375
sp_v3.0_unigene49581	770	1047	sp_v3.0_unigene49581:0-1375
sp_v3.0_unigene49581	1050	1375	sp_v3.0_unigene49581:0-1375
sp_v3.0_unigene49583	0	429	sp_v3.0_unigene49583:0-1472
sp_v3.0_unigene49583	435	980	sp_v3.0_unigene49583:0-1472
sp_v3.0_unigene49583	985	1188	sp_v3.0_unigene49583:0-1472
sp_v3.0_unigene49583	1205	1324	sp_v3.0_unigene49583:0-1472
sp_v3.0_unigene49583	1325	1472	sp_v3.0_unigene49583:0-1472
sp_v3.0_unigene49584	0	141	sp_v3.0_unigene49584:0-602
sp_v3.0_unigene49584	145	484	sp_v3.0_unigene49584:0-602
sp_v3.0_unigene49584	485	551	sp_v3.0_unigene49584:0-602
sp_v3.0_unigene49585	0	69	sp_v3.0_unigene49585:0-424
sp_v3.0_unigene49585	70	362	sp_v3.0_unigene49585:0-424
sp_v3.0_unigene49585	365	424	sp_v3.0_unigene49585:0-424
sp_v3.0_unigene49586	150	503	sp_v3.0_unigene49586:0-1223
sp_v3.0_unigene49586	555	1223	sp_v3.0_unigene49586:0-1223
sp_v3.0_unigene49587	710	910	sp_v3.0_unigene49587:0-789;sp_v3.0_unigene49587:889-1678
sp_v3.0_unigene49587	920	1060	sp_v3.0_unigene49587:0-789;sp_v3.0_unigene49587:889-1678
sp_v3.0_unigene49587	1545	1678	sp_v3.0_unigene49587:0-789;sp_v3.0_unigene49587:889-1678
sp_v3.0_unigene49588	0	79	sp_v3.0_unigene49588:0-1527
sp_v3.0_unigene49588	80	369	sp_v3.0_unigene49588:0-1527
sp_v3.0_unigene49588	415	1133	sp_v3.0_unigene49588:0-1527
sp_v3.0_unigene49588	1135	1248	sp_v3.0_unigene49588:0-1527
sp_v3.0_unigene49588	1259	1527	sp_v3.0_unigene49588:0-1527
sp_v3.0_unigene49589	15	153	sp_v3.0_unigene49589:0-851
sp_v3.0_unigene49589	285	364	sp_v3.0_unigene49589:0-851
sp_v3.0_unigene49589	365	851	sp_v3.0_unigene49589:0-851
sp_v3.0_unigene49590	0	212	sp_v3.0_unigene49590:0-1077
sp_v3.0_unigene49590	225	407	sp_v3.0_unigene49590:0-1077
sp_v3.0_unigene49590	410	551	sp_v3.0_unigene49590:0-1077
sp_v3.0_unigene49590	555	1077	sp_v3.0_unigene49590:0-1077
sp_v3.0_unigene49591	215	421	sp_v3.0_unigene49591:0-667
sp_v3.0_unigene49591	425	636	sp_v3.0_unigene49591:0-667
sp_v3.0_unigene49593	10	500	sp_v3.0_unigene49593:0-1020
sp_v3.0_unigene49593	570	914	sp_v3.0_unigene49593:0-1020
sp_v3.0_unigene49594	155	432	sp_v3.0_unigene49594:0-463
sp_v3.0_unigene49595	0	73	sp_v3.0_unigene49595:0-440
sp_v3.0_unigene49595	85	434	sp_v3.0_unigene49595:0-440
sp_v3.0_unigene49596	0	214	sp_v3.0_unigene49596:0-841
sp_v3.0_unigene49596	220	498	sp_v3.0_unigene49596:0-841
sp_v3.0_unigene49596	505	841	sp_v3.0_unigene49596:0-841
sp_v3.0_unigene49597	5	276	sp_v3.0_unigene49597:0-276
sp_v3.0_unigene49598	5	276	sp_v3.0_unigene49598:0-1386
sp_v3.0_unigene49598	285	357	sp_v3.0_unigene49598:0-1386
sp_v3.0_unigene49598	360	711	sp_v3.0_unigene49598:0-1386
sp_v3.0_unigene49598	715	1184	sp_v3.0_unigene49598:0-1386
sp_v3.0_unigene49598	1205	1386	sp_v3.0_unigene49598:0-1386
sp_v3.0_unigene49599	5	202	sp_v3.0_unigene49599:0-1099
sp_v3.0_unigene49599	205	556	sp_v3.0_unigene49599:0-1099
sp_v3.0_unigene49599	560	904	sp_v3.0_unigene49599:0-1099
sp_v3.0_unigene49599	905	1099	sp_v3.0_unigene49599:0-1099
sp_v3.0_unigene49600	0	263	sp_v3.0_unigene49600:0-263
sp_v3.0_unigene49601	5	271	sp_v3.0_unigene49601:0-789;sp_v3.0_unigene49601:1307-2096
sp_v3.0_unigene49601	275	777	sp_v3.0_unigene49601:0-789;sp_v3.0_unigene49601:1307-2096
sp_v3.0_unigene49601	780	1047	sp_v3.0_unigene49601:0-789;sp_v3.0_unigene49601:1307-2096
sp_v3.0_unigene49601	1065	1195	sp_v3.0_unigene49601:0-789;sp_v3.0_unigene49601:1307-2096
sp_v3.0_unigene49601	1330	2096	sp_v3.0_unigene49601:0-789;sp_v3.0_unigene49601:1307-2096
sp_v3.0_unigene49602	0	143	sp_v3.0_unigene49602:0-1158
sp_v3.0_unigene49602	155	421	sp_v3.0_unigene49602:0-1158
sp_v3.0_unigene49602	430	559	sp_v3.0_unigene49602:0-1158
sp_v3.0_unigene49602	565	639	sp_v3.0_unigene49602:0-1158
sp_v3.0_unigene49602	640	918	sp_v3.0_unigene49602:0-1158
sp_v3.0_unigene49602	980	1059	sp_v3.0_unigene49602:0-1158
sp_v3.0_unigene49602	1060	1131	sp_v3.0_unigene49602:0-1158
sp_v3.0_unigene49603	80	376	sp_v3.0_unigene49603:0-389
sp_v3.0_unigene49604	65	134	sp_v3.0_unigene49604:0-1240
sp_v3.0_unigene49604	150	411	sp_v3.0_unigene49604:0-1240
sp_v3.0_unigene49604	425	554	sp_v3.0_unigene49604:0-1240
sp_v3.0_unigene49604	555	641	sp_v3.0_unigene49604:0-1240
sp_v3.0_unigene49604	645	1240	sp_v3.0_unigene49604:0-1240
sp_v3.0_unigene49605	80	275	sp_v3.0_unigene49605:0-327
sp_v3.0_unigene49606	0	354	sp_v3.0_unigene49606:0-789;sp_v3.0_unigene49606:2140-2929
sp_v3.0_unigene49606	355	416	sp_v3.0_unigene49606:0-789;sp_v3.0_unigene49606:2140-2929
sp_v3.0_unigene49606	1265	1411	sp_v3.0_unigene49606:0-789;sp_v3.0_unigene49606:2140-2929
sp_v3.0_unigene49606	1465	1888	sp_v3.0_unigene49606:0-789;sp_v3.0_unigene49606:2140-2929
sp_v3.0_unigene49606	1900	1968	sp_v3.0_unigene49606:0-789;sp_v3.0_unigene49606:2140-2929
sp_v3.0_unigene49606	1970	2386	sp_v3.0_unigene49606:0-789;sp_v3.0_unigene49606:2140-2929
sp_v3.0_unigene49606	2390	2528	sp_v3.0_unigene49606:0-789;sp_v3.0_unigene49606:2140-2929
sp_v3.0_unigene49607	0	222	sp_v3.0_unigene49607:0-1069
sp_v3.0_unigene49607	225	712	sp_v3.0_unigene49607:0-1069
sp_v3.0_unigene49607	735	1069	sp_v3.0_unigene49607:0-1069
sp_v3.0_unigene49608	15	421	sp_v3.0_unigene49608:0-1278
sp_v3.0_unigene49608	425	504	sp_v3.0_unigene49608:0-1278
sp_v3.0_unigene49608	505	915	sp_v3.0_unigene49608:0-1278
sp_v3.0_unigene49608	925	1042	sp_v3.0_unigene49608:0-1278
sp_v3.0_unigene49608	1045	1201	sp_v3.0_unigene49608:0-1278
sp_v3.0_unigene49608	1205	1270	sp_v3.0_unigene49608:0-1278
sp_v3.0_unigene49609	15	293	sp_v3.0_unigene49609:0-949
sp_v3.0_unigene49609	295	618	sp_v3.0_unigene49609:0-949
sp_v3.0_unigene49609	625	846	sp_v3.0_unigene49609:0-949
sp_v3.0_unigene49610	0	292	sp_v3.0_unigene49610:0-303
sp_v3.0_unigene49611	485	879	sp_v3.0_unigene49611:0-789
sp_v3.0_unigene49611	880	1304	sp_v3.0_unigene49611:0-789
sp_v3.0_unigene49611	1550	1622	sp_v3.0_unigene49611:0-789
sp_v3.0_unigene49611	2411	2475	sp_v3.0_unigene49611:3241-4030
sp_v3.0_unigene49611	2631	2760	sp_v3.0_unigene49611:3241-4030
sp_v3.0_unigene49611	2761	2968	sp_v3.0_unigene49611:3241-4030
sp_v3.0_unigene49611	2971	3461	sp_v3.0_unigene49611:3241-4030
sp_v3.0_unigene49611	3481	4030	sp_v3.0_unigene49611:3241-4030
sp_v3.0_unigene49612	0	279	sp_v3.0_unigene49612:0-1414
sp_v3.0_unigene49612	415	486	sp_v3.0_unigene49612:0-1414
sp_v3.0_unigene49612	490	569	sp_v3.0_unigene49612:0-1414
sp_v3.0_unigene49612	910	990	sp_v3.0_unigene49612:0-1414
sp_v3.0_unigene49612	995	1180	sp_v3.0_unigene49612:0-1414
sp_v3.0_unigene49613	0	138	sp_v3.0_unigene49613:0-849
sp_v3.0_unigene49613	295	412	sp_v3.0_unigene49613:0-849
sp_v3.0_unigene49613	575	781	sp_v3.0_unigene49613:0-849
sp_v3.0_unigene49614	5	152	sp_v3.0_unigene49614:0-718
sp_v3.0_unigene49614	155	718	sp_v3.0_unigene49614:0-718
sp_v3.0_unigene49615	0	204	sp_v3.0_unigene49615:0-495
sp_v3.0_unigene49615	315	495	sp_v3.0_unigene49615:0-495
sp_v3.0_unigene49616	10	132	sp_v3.0_unigene49616:0-789;sp_v3.0_unigene49616:984-1773
sp_v3.0_unigene49616	205	272	sp_v3.0_unigene49616:0-789;sp_v3.0_unigene49616:984-1773
sp_v3.0_unigene49616	275	566	sp_v3.0_unigene49616:0-789;sp_v3.0_unigene49616:984-1773
sp_v3.0_unigene49616	570	830	sp_v3.0_unigene49616:0-789;sp_v3.0_unigene49616:984-1773
sp_v3.0_unigene49616	845	971	sp_v3.0_unigene49616:0-789;sp_v3.0_unigene49616:984-1773
sp_v3.0_unigene49616	995	1188	sp_v3.0_unigene49616:0-789;sp_v3.0_unigene49616:984-1773
sp_v3.0_unigene49616	1255	1333	sp_v3.0_unigene49616:0-789;sp_v3.0_unigene49616:984-1773
sp_v3.0_unigene49616	1335	1604	sp_v3.0_unigene49616:0-789;sp_v3.0_unigene49616:984-1773
sp_v3.0_unigene49616	1605	1744	sp_v3.0_unigene49616:0-789;sp_v3.0_unigene49616:984-1773
sp_v3.0_unigene49617	5	154	sp_v3.0_unigene49617:0-1179
sp_v3.0_unigene49617	225	502	sp_v3.0_unigene49617:0-1179
sp_v3.0_unigene49617	505	699	sp_v3.0_unigene49617:0-1179
sp_v3.0_unigene49617	705	1179	sp_v3.0_unigene49617:0-1179
sp_v3.0_unigene49618	65	130	sp_v3.0_unigene49618:0-617
sp_v3.0_unigene49618	135	273	sp_v3.0_unigene49618:0-617
sp_v3.0_unigene49618	285	617	sp_v3.0_unigene49618:0-617
sp_v3.0_unigene49619	160	339	sp_v3.0_unigene49619:0-339
sp_v3.0_unigene49620	0	119	sp_v3.0_unigene49620:0-119
sp_v3.0_unigene49621	0	140	sp_v3.0_unigene49621:0-1230
sp_v3.0_unigene49621	205	558	sp_v3.0_unigene49621:0-1230
sp_v3.0_unigene49621	695	774	sp_v3.0_unigene49621:0-1230
sp_v3.0_unigene49621	780	1129	sp_v3.0_unigene49621:0-1230
sp_v3.0_unigene49621	1135	1210	sp_v3.0_unigene49621:0-1230
sp_v3.0_unigene49623	230	367	sp_v3.0_unigene49623:0-1113
sp_v3.0_unigene49623	370	502	sp_v3.0_unigene49623:0-1113
sp_v3.0_unigene49623	715	862	sp_v3.0_unigene49623:0-1113
sp_v3.0_unigene49624	5	418	sp_v3.0_unigene49624:0-678
sp_v3.0_unigene49624	430	568	sp_v3.0_unigene49624:0-678
sp_v3.0_unigene49625	15	786	sp_v3.0_unigene49625:0-894
sp_v3.0_unigene49627	0	228	sp_v3.0_unigene49627:0-238
sp_v3.0_unigene49628	85	354	sp_v3.0_unigene49628:0-789;sp_v3.0_unigene49628:1246-2035
sp_v3.0_unigene49628	355	482	sp_v3.0_unigene49628:0-789;sp_v3.0_unigene49628:1246-2035
sp_v3.0_unigene49628	485	1335	sp_v3.0_unigene49628:0-789;sp_v3.0_unigene49628:1246-2035
sp_v3.0_unigene49628	1340	1676	sp_v3.0_unigene49628:0-789;sp_v3.0_unigene49628:1246-2035
sp_v3.0_unigene49628	1695	2035	sp_v3.0_unigene49628:0-789;sp_v3.0_unigene49628:1246-2035
sp_v3.0_unigene49629	0	1077	sp_v3.0_unigene49629:0-1077
sp_v3.0_unigene49630	10	151	sp_v3.0_unigene49630:0-943
sp_v3.0_unigene49630	155	285	sp_v3.0_unigene49630:0-943
sp_v3.0_unigene49630	295	492	sp_v3.0_unigene49630:0-943
sp_v3.0_unigene49630	505	636	sp_v3.0_unigene49630:0-943
sp_v3.0_unigene49630	775	918	sp_v3.0_unigene49630:0-943
sp_v3.0_unigene49631	0	419	sp_v3.0_unigene49631:0-789;sp_v3.0_unigene49631:839-1628
sp_v3.0_unigene49631	420	487	sp_v3.0_unigene49631:0-789;sp_v3.0_unigene49631:839-1628
sp_v3.0_unigene49631	490	1483	sp_v3.0_unigene49631:0-789;sp_v3.0_unigene49631:839-1628
sp_v3.0_unigene49632	65	136	sp_v3.0_unigene49632:0-647
sp_v3.0_unigene49632	155	636	sp_v3.0_unigene49632:0-647
sp_v3.0_unigene49633	0	219	sp_v3.0_unigene49633:0-1116
sp_v3.0_unigene49633	285	417	sp_v3.0_unigene49633:0-1116
sp_v3.0_unigene49633	420	778	sp_v3.0_unigene49633:0-1116
sp_v3.0_unigene49633	785	977	sp_v3.0_unigene49633:0-1116
sp_v3.0_unigene49633	985	1116	sp_v3.0_unigene49633:0-1116
sp_v3.0_unigene49634	0	909	sp_v3.0_unigene49634:0-1053
sp_v3.0_unigene49636	155	362	sp_v3.0_unigene49636:0-869
sp_v3.0_unigene49636	365	567	sp_v3.0_unigene49636:0-869
sp_v3.0_unigene49636	570	855	sp_v3.0_unigene49636:0-869
sp_v3.0_unigene49637	0	413	sp_v3.0_unigene49637:0-845
sp_v3.0_unigene49637	415	489	sp_v3.0_unigene49637:0-845
sp_v3.0_unigene49637	490	845	sp_v3.0_unigene49637:0-845
sp_v3.0_unigene49638	0	149	sp_v3.0_unigene49638:0-1523
sp_v3.0_unigene49638	150	361	sp_v3.0_unigene49638:0-1523
sp_v3.0_unigene49638	365	549	sp_v3.0_unigene49638:0-1523
sp_v3.0_unigene49638	555	645	sp_v3.0_unigene49638:0-1523
sp_v3.0_unigene49638	1190	1369	sp_v3.0_unigene49638:0-1523
sp_v3.0_unigene49638	1390	1523	sp_v3.0_unigene49638:0-1523
sp_v3.0_unigene49639	10	344	sp_v3.0_unigene49639:0-556
sp_v3.0_unigene49639	345	414	sp_v3.0_unigene49639:0-556
sp_v3.0_unigene49639	420	554	sp_v3.0_unigene49639:0-556
sp_v3.0_unigene49640	135	420	sp_v3.0_unigene49640:0-789;sp_v3.0_unigene49640:944-1733
sp_v3.0_unigene49640	435	781	sp_v3.0_unigene49640:0-789;sp_v3.0_unigene49640:944-1733
sp_v3.0_unigene49640	785	910	sp_v3.0_unigene49640:0-789;sp_v3.0_unigene49640:944-1733
sp_v3.0_unigene49640	920	1196	sp_v3.0_unigene49640:0-789;sp_v3.0_unigene49640:944-1733
sp_v3.0_unigene49640	1200	1475	sp_v3.0_unigene49640:0-789;sp_v3.0_unigene49640:944-1733
sp_v3.0_unigene49640	1480	1545	sp_v3.0_unigene49640:0-789;sp_v3.0_unigene49640:944-1733
sp_v3.0_unigene49640	1550	1688	sp_v3.0_unigene49640:0-789;sp_v3.0_unigene49640:944-1733
sp_v3.0_unigene49641	65	360	sp_v3.0_unigene49641:0-871
sp_v3.0_unigene49641	415	694	sp_v3.0_unigene49641:0-871
sp_v3.0_unigene49641	695	759	sp_v3.0_unigene49641:0-871
sp_v3.0_unigene49643	0	354	sp_v3.0_unigene49643:0-789;sp_v3.0_unigene49643:909-1698
sp_v3.0_unigene49643	365	1059	sp_v3.0_unigene49643:0-789;sp_v3.0_unigene49643:909-1698
sp_v3.0_unigene49643	1060	1126	sp_v3.0_unigene49643:0-789;sp_v3.0_unigene49643:909-1698
```
