## Supplementary Material 2 - Designed probes for sequence capture bisulfite (SeqCapBis design, Roche) for "Epigenetic memory of temperature sensed during somatic embryo maturation in 2-year-old maritime pine trees": OID44264_design1_Unigenes_capture_targets.bed (part 10 of 21)

```
sp_v3.0_unigene49643	1185	1396	sp_v3.0_unigene49643:0-789;sp_v3.0_unigene49643:909-1698
sp_v3.0_unigene49643	1405	1614	sp_v3.0_unigene49643:0-789;sp_v3.0_unigene49643:909-1698
sp_v3.0_unigene49644	0	361	sp_v3.0_unigene49644:0-789;sp_v3.0_unigene49644:940-1729
sp_v3.0_unigene49644	365	701	sp_v3.0_unigene49644:0-789;sp_v3.0_unigene49644:940-1729
sp_v3.0_unigene49644	715	832	sp_v3.0_unigene49644:0-789;sp_v3.0_unigene49644:940-1729
sp_v3.0_unigene49644	835	1046	sp_v3.0_unigene49644:0-789;sp_v3.0_unigene49644:940-1729
sp_v3.0_unigene49644	1055	1729	sp_v3.0_unigene49644:0-789;sp_v3.0_unigene49644:940-1729
sp_v3.0_unigene49646	210	274	sp_v3.0_unigene49646:0-846
sp_v3.0_unigene49646	275	355	sp_v3.0_unigene49646:0-846
sp_v3.0_unigene49647	0	287	sp_v3.0_unigene49647:0-515
sp_v3.0_unigene49647	290	501	sp_v3.0_unigene49647:0-515
sp_v3.0_unigene49648	0	80	sp_v3.0_unigene49648:0-979
sp_v3.0_unigene49648	85	344	sp_v3.0_unigene49648:0-979
sp_v3.0_unigene49648	350	692	sp_v3.0_unigene49648:0-979
sp_v3.0_unigene49648	705	784	sp_v3.0_unigene49648:0-979
sp_v3.0_unigene49648	785	974	sp_v3.0_unigene49648:0-979
sp_v3.0_unigene49649	5	354	sp_v3.0_unigene49649:0-871
sp_v3.0_unigene49649	355	710	sp_v3.0_unigene49649:0-871
sp_v3.0_unigene49649	715	839	sp_v3.0_unigene49649:0-871
sp_v3.0_unigene49650	5	149	sp_v3.0_unigene49650:0-904
sp_v3.0_unigene49650	155	904	sp_v3.0_unigene49650:0-904
sp_v3.0_unigene49651	140	277	sp_v3.0_unigene49651:0-789
sp_v3.0_unigene49651	280	357	sp_v3.0_unigene49651:0-789
sp_v3.0_unigene49651	365	554	sp_v3.0_unigene49651:0-789
sp_v3.0_unigene49651	625	763	sp_v3.0_unigene49651:0-789
sp_v3.0_unigene49651	765	833	sp_v3.0_unigene49651:0-789
sp_v3.0_unigene49651	835	970	sp_v3.0_unigene49651:0-789
sp_v3.0_unigene49651	975	1620	sp_v3.0_unigene49651:0-789
sp_v3.0_unigene49651	5049	5556	sp_v3.0_unigene49651:5879-6668
sp_v3.0_unigene49651	5559	6180	sp_v3.0_unigene49651:5879-6668
sp_v3.0_unigene49651	6189	6466	sp_v3.0_unigene49651:5879-6668
sp_v3.0_unigene49651	6469	6538	sp_v3.0_unigene49651:5879-6668
sp_v3.0_unigene49651	6539	6668	sp_v3.0_unigene49651:5879-6668
sp_v3.0_unigene49652	65	282	sp_v3.0_unigene49652:0-506
sp_v3.0_unigene49652	295	505	sp_v3.0_unigene49652:0-506
sp_v3.0_unigene49653	0	180	sp_v3.0_unigene49653:0-382
sp_v3.0_unigene49653	225	381	sp_v3.0_unigene49653:0-382
sp_v3.0_unigene49654	345	418	sp_v3.0_unigene49654:0-789;sp_v3.0_unigene49654:2038-2827
sp_v3.0_unigene49654	435	503	sp_v3.0_unigene49654:0-789;sp_v3.0_unigene49654:2038-2827
sp_v3.0_unigene49654	505	570	sp_v3.0_unigene49654:0-789;sp_v3.0_unigene49654:2038-2827
sp_v3.0_unigene49654	575	980	sp_v3.0_unigene49654:0-789;sp_v3.0_unigene49654:2038-2827
sp_v3.0_unigene49654	1190	1339	sp_v3.0_unigene49654:0-789;sp_v3.0_unigene49654:2038-2827
sp_v3.0_unigene49654	1340	1605	sp_v3.0_unigene49654:0-789;sp_v3.0_unigene49654:2038-2827
sp_v3.0_unigene49654	1765	2383	sp_v3.0_unigene49654:0-789;sp_v3.0_unigene49654:2038-2827
sp_v3.0_unigene49654	2515	2737	sp_v3.0_unigene49654:0-789;sp_v3.0_unigene49654:2038-2827
sp_v3.0_unigene49655	10	201	sp_v3.0_unigene49655:0-620
sp_v3.0_unigene49655	215	361	sp_v3.0_unigene49655:0-620
sp_v3.0_unigene49655	485	620	sp_v3.0_unigene49655:0-620
sp_v3.0_unigene49656	15	273	sp_v3.0_unigene49656:0-1193
sp_v3.0_unigene49656	280	704	sp_v3.0_unigene49656:0-1193
sp_v3.0_unigene49656	705	1193	sp_v3.0_unigene49656:0-1193
sp_v3.0_unigene49657	0	419	sp_v3.0_unigene49657:0-740
sp_v3.0_unigene49657	425	712	sp_v3.0_unigene49657:0-740
sp_v3.0_unigene49658	225	344	sp_v3.0_unigene49658:0-463
sp_v3.0_unigene49658	350	434	sp_v3.0_unigene49658:0-463
sp_v3.0_unigene49659	85	773	sp_v3.0_unigene49659:0-866
sp_v3.0_unigene49660	5	273	sp_v3.0_unigene49660:0-449
sp_v3.0_unigene49660	275	421	sp_v3.0_unigene49660:0-449
sp_v3.0_unigene49661	80	204	sp_v3.0_unigene49661:0-1426
sp_v3.0_unigene49661	205	637	sp_v3.0_unigene49661:0-1426
sp_v3.0_unigene49661	640	841	sp_v3.0_unigene49661:0-1426
sp_v3.0_unigene49661	845	1253	sp_v3.0_unigene49661:0-1426
sp_v3.0_unigene49661	1255	1404	sp_v3.0_unigene49661:0-1426
sp_v3.0_unigene49662	5	428	sp_v3.0_unigene49662:0-651
sp_v3.0_unigene49662	435	630	sp_v3.0_unigene49662:0-651
sp_v3.0_unigene49663	0	356	sp_v3.0_unigene49663:0-1076
sp_v3.0_unigene49663	360	779	sp_v3.0_unigene49663:0-1076
sp_v3.0_unigene49663	780	921	sp_v3.0_unigene49663:0-1076
sp_v3.0_unigene49663	925	1056	sp_v3.0_unigene49663:0-1076
sp_v3.0_unigene49665	15	132	sp_v3.0_unigene49665:0-333
sp_v3.0_unigene49665	140	215	sp_v3.0_unigene49665:0-333
sp_v3.0_unigene49665	225	333	sp_v3.0_unigene49665:0-333
sp_v3.0_unigene49667	80	1044	sp_v3.0_unigene49667:0-1094
sp_v3.0_unigene49668	75	713	sp_v3.0_unigene49668:0-789;sp_v3.0_unigene49668:1077-1866
sp_v3.0_unigene49668	745	1333	sp_v3.0_unigene49668:0-789;sp_v3.0_unigene49668:1077-1866
sp_v3.0_unigene49668	1335	1678	sp_v3.0_unigene49668:0-789;sp_v3.0_unigene49668:1077-1866
sp_v3.0_unigene49669	15	154	sp_v3.0_unigene49669:0-967
sp_v3.0_unigene49669	155	625	sp_v3.0_unigene49669:0-967
sp_v3.0_unigene49669	630	769	sp_v3.0_unigene49669:0-967
sp_v3.0_unigene49669	775	967	sp_v3.0_unigene49669:0-967
sp_v3.0_unigene49670	65	272	sp_v3.0_unigene49670:0-970
sp_v3.0_unigene49670	275	784	sp_v3.0_unigene49670:0-970
sp_v3.0_unigene49670	785	969	sp_v3.0_unigene49670:0-970
sp_v3.0_unigene49671	0	219	sp_v3.0_unigene49671:0-1012
sp_v3.0_unigene49671	225	344	sp_v3.0_unigene49671:0-1012
sp_v3.0_unigene49671	360	849	sp_v3.0_unigene49671:0-1012
sp_v3.0_unigene49672	5	77	sp_v3.0_unigene49672:0-453
sp_v3.0_unigene49672	80	427	sp_v3.0_unigene49672:0-453
sp_v3.0_unigene49673	5	501	sp_v3.0_unigene49673:0-748
sp_v3.0_unigene49673	505	638	sp_v3.0_unigene49673:0-748
sp_v3.0_unigene49673	695	748	sp_v3.0_unigene49673:0-748
sp_v3.0_unigene49674	110	840	sp_v3.0_unigene49674:0-840
sp_v3.0_unigene49675	65	206	sp_v3.0_unigene49675:0-206
sp_v3.0_unigene49676	5	622	sp_v3.0_unigene49676:0-1033
sp_v3.0_unigene49676	630	988	sp_v3.0_unigene49676:0-1033
sp_v3.0_unigene49677	0	633	sp_v3.0_unigene49677:0-972
sp_v3.0_unigene49677	640	972	sp_v3.0_unigene49677:0-972
sp_v3.0_unigene49678	10	132	sp_v3.0_unigene49678:0-481
sp_v3.0_unigene49678	135	202	sp_v3.0_unigene49678:0-481
sp_v3.0_unigene49678	290	481	sp_v3.0_unigene49678:0-481
sp_v3.0_unigene49679	0	339	sp_v3.0_unigene49679:0-522
sp_v3.0_unigene49679	345	502	sp_v3.0_unigene49679:0-522
sp_v3.0_unigene49680	5	216	sp_v3.0_unigene49680:0-1432
sp_v3.0_unigene49680	225	711	sp_v3.0_unigene49680:0-1432
sp_v3.0_unigene49680	715	919	sp_v3.0_unigene49680:0-1432
sp_v3.0_unigene49680	925	1126	sp_v3.0_unigene49680:0-1432
sp_v3.0_unigene49680	1130	1254	sp_v3.0_unigene49680:0-1432
sp_v3.0_unigene49682	5	273	sp_v3.0_unigene49682:0-1430
sp_v3.0_unigene49682	295	484	sp_v3.0_unigene49682:0-1430
sp_v3.0_unigene49682	485	626	sp_v3.0_unigene49682:0-1430
sp_v3.0_unigene49682	630	903	sp_v3.0_unigene49682:0-1430
sp_v3.0_unigene49682	915	1251	sp_v3.0_unigene49682:0-1430
sp_v3.0_unigene49682	1255	1410	sp_v3.0_unigene49682:0-1430
sp_v3.0_unigene49683	65	143	sp_v3.0_unigene49683:0-361
sp_v3.0_unigene49683	155	343	sp_v3.0_unigene49683:0-361
sp_v3.0_unigene49684	15	359	sp_v3.0_unigene49684:0-789;sp_v3.0_unigene49684:880-1669
sp_v3.0_unigene49684	360	489	sp_v3.0_unigene49684:0-789;sp_v3.0_unigene49684:880-1669
sp_v3.0_unigene49684	495	1470	sp_v3.0_unigene49684:0-789;sp_v3.0_unigene49684:880-1669
sp_v3.0_unigene49685	15	424	sp_v3.0_unigene49685:0-789;sp_v3.0_unigene49685:1258-2047
sp_v3.0_unigene49685	430	627	sp_v3.0_unigene49685:0-789;sp_v3.0_unigene49685:1258-2047
sp_v3.0_unigene49685	640	1322	sp_v3.0_unigene49685:0-789;sp_v3.0_unigene49685:1258-2047
sp_v3.0_unigene49685	1325	2047	sp_v3.0_unigene49685:0-789;sp_v3.0_unigene49685:1258-2047
sp_v3.0_unigene49686	65	1044	sp_v3.0_unigene49686:0-1173
sp_v3.0_unigene49686	1050	1173	sp_v3.0_unigene49686:0-1173
sp_v3.0_unigene49687	0	143	sp_v3.0_unigene49687:0-949
sp_v3.0_unigene49687	145	348	sp_v3.0_unigene49687:0-949
sp_v3.0_unigene49687	350	841	sp_v3.0_unigene49687:0-949
sp_v3.0_unigene49687	845	916	sp_v3.0_unigene49687:0-949
sp_v3.0_unigene49688	0	1119	sp_v3.0_unigene49688:0-1151
sp_v3.0_unigene49689	0	296	sp_v3.0_unigene49689:0-1225
sp_v3.0_unigene49689	345	484	sp_v3.0_unigene49689:0-1225
sp_v3.0_unigene49689	625	698	sp_v3.0_unigene49689:0-1225
sp_v3.0_unigene49689	705	1206	sp_v3.0_unigene49689:0-1225
sp_v3.0_unigene49690	65	210	sp_v3.0_unigene49690:0-1252
sp_v3.0_unigene49690	215	906	sp_v3.0_unigene49690:0-1252
sp_v3.0_unigene49690	975	1124	sp_v3.0_unigene49690:0-1252
sp_v3.0_unigene49691	70	219	sp_v3.0_unigene49691:0-591
sp_v3.0_unigene49691	220	429	sp_v3.0_unigene49691:0-591
sp_v3.0_unigene49691	435	558	sp_v3.0_unigene49691:0-591
sp_v3.0_unigene49692	10	491	sp_v3.0_unigene49692:0-805
sp_v3.0_unigene49692	495	768	sp_v3.0_unigene49692:0-805
sp_v3.0_unigene49693	0	557	sp_v3.0_unigene49693:0-906
sp_v3.0_unigene49693	560	903	sp_v3.0_unigene49693:0-906
sp_v3.0_unigene49695	0	280	sp_v3.0_unigene49695:0-572
sp_v3.0_unigene49695	350	572	sp_v3.0_unigene49695:0-572
sp_v3.0_unigene49696	0	338	sp_v3.0_unigene49696:0-442
sp_v3.0_unigene49696	345	419	sp_v3.0_unigene49696:0-442
sp_v3.0_unigene49697	0	217	sp_v3.0_unigene49697:0-789;sp_v3.0_unigene49697:951-1740
sp_v3.0_unigene49697	225	364	sp_v3.0_unigene49697:0-789;sp_v3.0_unigene49697:951-1740
sp_v3.0_unigene49697	425	562	sp_v3.0_unigene49697:0-789;sp_v3.0_unigene49697:951-1740
sp_v3.0_unigene49697	570	711	sp_v3.0_unigene49697:0-789;sp_v3.0_unigene49697:951-1740
sp_v3.0_unigene49697	715	1199	sp_v3.0_unigene49697:0-789;sp_v3.0_unigene49697:951-1740
sp_v3.0_unigene49697	1200	1326	sp_v3.0_unigene49697:0-789;sp_v3.0_unigene49697:951-1740
sp_v3.0_unigene49697	1342	1675	sp_v3.0_unigene49697:0-789;sp_v3.0_unigene49697:951-1740
sp_v3.0_unigene49698	5	142	sp_v3.0_unigene49698:0-718
sp_v3.0_unigene49698	155	350	sp_v3.0_unigene49698:0-718
sp_v3.0_unigene49698	360	707	sp_v3.0_unigene49698:0-718
sp_v3.0_unigene49699	15	136	sp_v3.0_unigene49699:0-325
sp_v3.0_unigene49700	620	766	sp_v3.0_unigene49700:0-1014
sp_v3.0_unigene49700	905	1014	sp_v3.0_unigene49700:0-1014
sp_v3.0_unigene49701	365	631	sp_v3.0_unigene49701:0-1043
sp_v3.0_unigene49701	645	718	sp_v3.0_unigene49701:0-1043
sp_v3.0_unigene49701	820	996	sp_v3.0_unigene49701:0-1043
sp_v3.0_unigene49702	5	428	sp_v3.0_unigene49702:0-448
sp_v3.0_unigene49703	5	199	sp_v3.0_unigene49703:0-686
sp_v3.0_unigene49703	205	686	sp_v3.0_unigene49703:0-686
sp_v3.0_unigene49704	65	278	sp_v3.0_unigene49704:0-472
sp_v3.0_unigene49704	285	472	sp_v3.0_unigene49704:0-472
sp_v3.0_unigene49705	225	340	sp_v3.0_unigene49705:0-447
sp_v3.0_unigene49705	345	410	sp_v3.0_unigene49705:0-447
sp_v3.0_unigene49706	0	565	sp_v3.0_unigene49706:0-597
sp_v3.0_unigene49709	0	141	sp_v3.0_unigene49709:0-415
sp_v3.0_unigene49709	155	415	sp_v3.0_unigene49709:0-415
sp_v3.0_unigene49711	85	293	sp_v3.0_unigene49711:0-766
sp_v3.0_unigene49711	420	624	sp_v3.0_unigene49711:0-766
sp_v3.0_unigene49711	625	701	sp_v3.0_unigene49711:0-766
sp_v3.0_unigene49711	715	766	sp_v3.0_unigene49711:0-766
sp_v3.0_unigene49712	15	208	sp_v3.0_unigene49712:0-919
sp_v3.0_unigene49712	215	899	sp_v3.0_unigene49712:0-919
sp_v3.0_unigene49713	5	139	sp_v3.0_unigene49713:0-326
sp_v3.0_unigene49713	140	276	sp_v3.0_unigene49713:0-326
sp_v3.0_unigene49714	85	287	sp_v3.0_unigene49714:0-1563
sp_v3.0_unigene49714	290	558	sp_v3.0_unigene49714:0-1563
sp_v3.0_unigene49714	560	704	sp_v3.0_unigene49714:0-1563
sp_v3.0_unigene49714	705	1416	sp_v3.0_unigene49714:0-1563
sp_v3.0_unigene49715	5	553	sp_v3.0_unigene49715:0-1245
sp_v3.0_unigene49715	555	642	sp_v3.0_unigene49715:0-1245
sp_v3.0_unigene49715	645	924	sp_v3.0_unigene49715:0-1245
sp_v3.0_unigene49715	1055	1245	sp_v3.0_unigene49715:0-1245
sp_v3.0_unigene49716	0	68	sp_v3.0_unigene49716:0-789;sp_v3.0_unigene49716:1303-2092
sp_v3.0_unigene49716	75	217	sp_v3.0_unigene49716:0-789;sp_v3.0_unigene49716:1303-2092
sp_v3.0_unigene49716	220	758	sp_v3.0_unigene49716:0-789;sp_v3.0_unigene49716:1303-2092
sp_v3.0_unigene49716	765	1463	sp_v3.0_unigene49716:0-789;sp_v3.0_unigene49716:1303-2092
sp_v3.0_unigene49716	1475	1689	sp_v3.0_unigene49716:0-789;sp_v3.0_unigene49716:1303-2092
sp_v3.0_unigene49716	1690	1962	sp_v3.0_unigene49716:0-789;sp_v3.0_unigene49716:1303-2092
sp_v3.0_unigene49716	1965	2092	sp_v3.0_unigene49716:0-789;sp_v3.0_unigene49716:1303-2092
sp_v3.0_unigene49717	70	219	sp_v3.0_unigene49717:0-247
sp_v3.0_unigene49718	65	489	sp_v3.0_unigene49718:0-1150
sp_v3.0_unigene49718	495	1129	sp_v3.0_unigene49718:0-1150
sp_v3.0_unigene49719	0	272	sp_v3.0_unigene49719:0-789;sp_v3.0_unigene49719:1499-2288
sp_v3.0_unigene49719	280	423	sp_v3.0_unigene49719:0-789;sp_v3.0_unigene49719:1499-2288
sp_v3.0_unigene49719	430	560	sp_v3.0_unigene49719:0-789;sp_v3.0_unigene49719:1499-2288
sp_v3.0_unigene49719	575	717	sp_v3.0_unigene49719:0-789;sp_v3.0_unigene49719:1499-2288
sp_v3.0_unigene49719	995	1329	sp_v3.0_unigene49719:0-789;sp_v3.0_unigene49719:1499-2288
sp_v3.0_unigene49719	1345	2271	sp_v3.0_unigene49719:0-789;sp_v3.0_unigene49719:1499-2288
sp_v3.0_unigene49720	5	138	sp_v3.0_unigene49720:0-789;sp_v3.0_unigene49720:852-1641
sp_v3.0_unigene49720	140	1507	sp_v3.0_unigene49720:0-789;sp_v3.0_unigene49720:852-1641
sp_v3.0_unigene49720	1545	1630	sp_v3.0_unigene49720:0-789;sp_v3.0_unigene49720:852-1641
sp_v3.0_unigene49721	75	187	sp_v3.0_unigene49721:0-789;sp_v3.0_unigene49721:1185-1974
sp_v3.0_unigene49721	209	294	sp_v3.0_unigene49721:0-789;sp_v3.0_unigene49721:1185-1974
sp_v3.0_unigene49721	299	506	sp_v3.0_unigene49721:0-789;sp_v3.0_unigene49721:1185-1974
sp_v3.0_unigene49721	509	1405	sp_v3.0_unigene49721:0-789;sp_v3.0_unigene49721:1185-1974
sp_v3.0_unigene49721	1409	1616	sp_v3.0_unigene49721:0-789;sp_v3.0_unigene49721:1185-1974
sp_v3.0_unigene49721	1624	1963	sp_v3.0_unigene49721:0-789;sp_v3.0_unigene49721:1185-1974
sp_v3.0_unigene49722	1795	1988	sp_v3.0_unigene49722:0-789;sp_v3.0_unigene49722:1713-2502
sp_v3.0_unigene49723	295	639	sp_v3.0_unigene49723:0-789;sp_v3.0_unigene49723:1373-2162
sp_v3.0_unigene49723	1415	1538	sp_v3.0_unigene49723:0-789;sp_v3.0_unigene49723:1373-2162
sp_v3.0_unigene49723	1545	1687	sp_v3.0_unigene49723:0-789;sp_v3.0_unigene49723:1373-2162
sp_v3.0_unigene49724	10	635	sp_v3.0_unigene49724:0-909
sp_v3.0_unigene49724	715	909	sp_v3.0_unigene49724:0-909
sp_v3.0_unigene49725	0	346	sp_v3.0_unigene49725:0-855
sp_v3.0_unigene49725	365	498	sp_v3.0_unigene49725:0-855
sp_v3.0_unigene49725	505	634	sp_v3.0_unigene49725:0-855
sp_v3.0_unigene49725	780	855	sp_v3.0_unigene49725:0-855
sp_v3.0_unigene49726	70	276	sp_v3.0_unigene49726:0-434
sp_v3.0_unigene49726	285	434	sp_v3.0_unigene49726:0-434
sp_v3.0_unigene49727	10	134	sp_v3.0_unigene49727:0-789;sp_v3.0_unigene49727:1122-1911
sp_v3.0_unigene49727	145	283	sp_v3.0_unigene49727:0-789;sp_v3.0_unigene49727:1122-1911
sp_v3.0_unigene49727	920	1280	sp_v3.0_unigene49727:0-789;sp_v3.0_unigene49727:1122-1911
sp_v3.0_unigene49727	1400	1577	sp_v3.0_unigene49727:0-789;sp_v3.0_unigene49727:1122-1911
sp_v3.0_unigene49727	1715	1896	sp_v3.0_unigene49727:0-789;sp_v3.0_unigene49727:1122-1911
sp_v3.0_unigene49728	0	496	sp_v3.0_unigene49728:0-1443
sp_v3.0_unigene49728	500	950	sp_v3.0_unigene49728:0-1443
sp_v3.0_unigene49728	1065	1227	sp_v3.0_unigene49728:0-1443
sp_v3.0_unigene49729	5	633	sp_v3.0_unigene49729:0-633
sp_v3.0_unigene49730	80	720	sp_v3.0_unigene49730:0-730
sp_v3.0_unigene49732	65	293	sp_v3.0_unigene49732:0-679
sp_v3.0_unigene49732	295	366	sp_v3.0_unigene49732:0-679
sp_v3.0_unigene49732	415	645	sp_v3.0_unigene49732:0-679
sp_v3.0_unigene49733	0	73	sp_v3.0_unigene49733:0-997
sp_v3.0_unigene49733	80	217	sp_v3.0_unigene49733:0-997
sp_v3.0_unigene49733	275	847	sp_v3.0_unigene49733:0-997
sp_v3.0_unigene49733	850	975	sp_v3.0_unigene49733:0-997
sp_v3.0_unigene49734	10	273	sp_v3.0_unigene49734:0-274
sp_v3.0_unigene49735	75	472	sp_v3.0_unigene49735:0-472
sp_v3.0_unigene49736	0	137	sp_v3.0_unigene49736:0-410
sp_v3.0_unigene49736	140	410	sp_v3.0_unigene49736:0-410
sp_v3.0_unigene49737	85	564	sp_v3.0_unigene49737:0-626
sp_v3.0_unigene49737	565	626	sp_v3.0_unigene49737:0-626
sp_v3.0_unigene49738	15	217	sp_v3.0_unigene49738:0-602
sp_v3.0_unigene49738	220	554	sp_v3.0_unigene49738:0-602
sp_v3.0_unigene49739	0	135	sp_v3.0_unigene49739:0-513
sp_v3.0_unigene49739	150	280	sp_v3.0_unigene49739:0-513
sp_v3.0_unigene49739	285	429	sp_v3.0_unigene49739:0-513
sp_v3.0_unigene49739	430	506	sp_v3.0_unigene49739:0-513
sp_v3.0_unigene49740	15	132	sp_v3.0_unigene49740:0-414
sp_v3.0_unigene49740	210	414	sp_v3.0_unigene49740:0-414
sp_v3.0_unigene49741	0	79	sp_v3.0_unigene49741:0-789;sp_v3.0_unigene49741:1379-2168
sp_v3.0_unigene49741	80	412	sp_v3.0_unigene49741:0-789;sp_v3.0_unigene49741:1379-2168
sp_v3.0_unigene49741	415	694	sp_v3.0_unigene49741:0-789;sp_v3.0_unigene49741:1379-2168
sp_v3.0_unigene49741	700	838	sp_v3.0_unigene49741:0-789;sp_v3.0_unigene49741:1379-2168
sp_v3.0_unigene49741	840	1187	sp_v3.0_unigene49741:0-789;sp_v3.0_unigene49741:1379-2168
sp_v3.0_unigene49741	1270	1530	sp_v3.0_unigene49741:0-789;sp_v3.0_unigene49741:1379-2168
sp_v3.0_unigene49741	1535	1755	sp_v3.0_unigene49741:0-789;sp_v3.0_unigene49741:1379-2168
sp_v3.0_unigene49741	1765	1964	sp_v3.0_unigene49741:0-789;sp_v3.0_unigene49741:1379-2168
sp_v3.0_unigene49741	1965	2168	sp_v3.0_unigene49741:0-789;sp_v3.0_unigene49741:1379-2168
sp_v3.0_unigene49742	15	396	sp_v3.0_unigene49742:0-396
sp_v3.0_unigene49743	0	282	sp_v3.0_unigene49743:0-1531
sp_v3.0_unigene49743	285	620	sp_v3.0_unigene49743:0-1531
sp_v3.0_unigene49743	625	770	sp_v3.0_unigene49743:0-1531
sp_v3.0_unigene49743	780	917	sp_v3.0_unigene49743:0-1531
sp_v3.0_unigene49743	1045	1396	sp_v3.0_unigene49743:0-1531
sp_v3.0_unigene49744	175	360	sp_v3.0_unigene49744:0-789
sp_v3.0_unigene49744	925	1061	sp_v3.0_unigene49744:0-789
sp_v3.0_unigene49744	1200	1280	sp_v3.0_unigene49744:0-789
sp_v3.0_unigene49744	3051	3464	sp_v3.0_unigene49744:3871-4660
sp_v3.0_unigene49744	3751	3880	sp_v3.0_unigene49744:3871-4660
sp_v3.0_unigene49744	3881	3954	sp_v3.0_unigene49744:3871-4660
sp_v3.0_unigene49746	5	354	sp_v3.0_unigene49746:0-1117
sp_v3.0_unigene49746	355	832	sp_v3.0_unigene49746:0-1117
sp_v3.0_unigene49746	835	903	sp_v3.0_unigene49746:0-1117
sp_v3.0_unigene49746	905	979	sp_v3.0_unigene49746:0-1117
sp_v3.0_unigene49746	985	1117	sp_v3.0_unigene49746:0-1117
sp_v3.0_unigene49749	5	266	sp_v3.0_unigene49749:0-471
sp_v3.0_unigene49749	275	471	sp_v3.0_unigene49749:0-471
sp_v3.0_unigene49750	700	848	sp_v3.0_unigene49750:0-1319
sp_v3.0_unigene49751	85	217	sp_v3.0_unigene49751:0-303
sp_v3.0_unigene49751	220	295	sp_v3.0_unigene49751:0-303
sp_v3.0_unigene49752	0	169	sp_v3.0_unigene49752:0-1010
sp_v3.0_unigene49752	510	787	sp_v3.0_unigene49752:0-1010
sp_v3.0_unigene49752	915	1010	sp_v3.0_unigene49752:0-1010
sp_v3.0_unigene49753	0	734	sp_v3.0_unigene49753:0-942
sp_v3.0_unigene49753	740	942	sp_v3.0_unigene49753:0-942
sp_v3.0_unigene49754	5	709	sp_v3.0_unigene49754:0-821
sp_v3.0_unigene49754	715	821	sp_v3.0_unigene49754:0-821
sp_v3.0_unigene49755	10	344	sp_v3.0_unigene49755:0-380
sp_v3.0_unigene49756	0	412	sp_v3.0_unigene49756:0-412
sp_v3.0_unigene49757	10	149	sp_v3.0_unigene49757:0-584
sp_v3.0_unigene49758	10	612	sp_v3.0_unigene49758:0-612
sp_v3.0_unigene49759	0	495	sp_v3.0_unigene49759:0-911
sp_v3.0_unigene49759	500	911	sp_v3.0_unigene49759:0-911
sp_v3.0_unigene49761	0	74	sp_v3.0_unigene49761:0-463
sp_v3.0_unigene49761	80	434	sp_v3.0_unigene49761:0-463
sp_v3.0_unigene49762	0	274	sp_v3.0_unigene49762:0-789;sp_v3.0_unigene49762:850-1639
sp_v3.0_unigene49762	275	481	sp_v3.0_unigene49762:0-789;sp_v3.0_unigene49762:850-1639
sp_v3.0_unigene49762	485	1059	sp_v3.0_unigene49762:0-789;sp_v3.0_unigene49762:850-1639
sp_v3.0_unigene49762	1065	1629	sp_v3.0_unigene49762:0-789;sp_v3.0_unigene49762:850-1639
sp_v3.0_unigene49763	220	341	sp_v3.0_unigene49763:0-749
sp_v3.0_unigene49763	355	749	sp_v3.0_unigene49763:0-749
sp_v3.0_unigene49764	0	133	sp_v3.0_unigene49764:0-561
sp_v3.0_unigene49764	135	214	sp_v3.0_unigene49764:0-561
sp_v3.0_unigene49764	225	561	sp_v3.0_unigene49764:0-561
sp_v3.0_unigene49766	15	137	sp_v3.0_unigene49766:0-703
sp_v3.0_unigene49766	205	503	sp_v3.0_unigene49766:0-703
sp_v3.0_unigene49766	630	703	sp_v3.0_unigene49766:0-703
sp_v3.0_unigene49767	10	210	sp_v3.0_unigene49767:0-477
sp_v3.0_unigene49767	285	477	sp_v3.0_unigene49767:0-477
sp_v3.0_unigene49768	155	279	sp_v3.0_unigene49768:0-541
sp_v3.0_unigene49768	280	365	sp_v3.0_unigene49768:0-541
sp_v3.0_unigene49768	430	541	sp_v3.0_unigene49768:0-541
sp_v3.0_unigene49770	740	933	sp_v3.0_unigene49770:0-981
sp_v3.0_unigene49771	0	76	sp_v3.0_unigene49771:0-691
sp_v3.0_unigene49771	80	274	sp_v3.0_unigene49771:0-691
sp_v3.0_unigene49771	275	484	sp_v3.0_unigene49771:0-691
sp_v3.0_unigene49771	485	691	sp_v3.0_unigene49771:0-691
sp_v3.0_unigene49772	0	425	sp_v3.0_unigene49772:0-435
sp_v3.0_unigene49773	0	418	sp_v3.0_unigene49773:0-753
sp_v3.0_unigene49773	420	494	sp_v3.0_unigene49773:0-753
sp_v3.0_unigene49773	505	753	sp_v3.0_unigene49773:0-753
sp_v3.0_unigene49774	0	273	sp_v3.0_unigene49774:0-273
sp_v3.0_unigene49775	15	266	sp_v3.0_unigene49775:0-598
sp_v3.0_unigene49775	435	598	sp_v3.0_unigene49775:0-598
sp_v3.0_unigene49777	0	83	sp_v3.0_unigene49777:0-1016
sp_v3.0_unigene49777	85	283	sp_v3.0_unigene49777:0-1016
sp_v3.0_unigene49777	290	416	sp_v3.0_unigene49777:0-1016
sp_v3.0_unigene49777	420	493	sp_v3.0_unigene49777:0-1016
sp_v3.0_unigene49777	505	990	sp_v3.0_unigene49777:0-1016
sp_v3.0_unigene49778	80	149	sp_v3.0_unigene49778:0-1353
sp_v3.0_unigene49778	150	429	sp_v3.0_unigene49778:0-1353
sp_v3.0_unigene49778	840	1344	sp_v3.0_unigene49778:0-1353
sp_v3.0_unigene49779	0	210	sp_v3.0_unigene49779:0-511
sp_v3.0_unigene49779	275	505	sp_v3.0_unigene49779:0-511
sp_v3.0_unigene49780	0	345	sp_v3.0_unigene49780:0-451
sp_v3.0_unigene49780	350	427	sp_v3.0_unigene49780:0-451
sp_v3.0_unigene49781	80	553	sp_v3.0_unigene49781:0-789;sp_v3.0_unigene49781:1982-2771
sp_v3.0_unigene49781	555	918	sp_v3.0_unigene49781:0-789;sp_v3.0_unigene49781:1982-2771
sp_v3.0_unigene49781	925	1130	sp_v3.0_unigene49781:0-789;sp_v3.0_unigene49781:1982-2771
sp_v3.0_unigene49781	1135	1203	sp_v3.0_unigene49781:0-789;sp_v3.0_unigene49781:1982-2771
sp_v3.0_unigene49781	1275	1453	sp_v3.0_unigene49781:0-789;sp_v3.0_unigene49781:1982-2771
sp_v3.0_unigene49781	1465	1897	sp_v3.0_unigene49781:0-789;sp_v3.0_unigene49781:1982-2771
sp_v3.0_unigene49782	1255	1324	sp_v3.0_unigene49782:0-789;sp_v3.0_unigene49782:1141-1930
sp_v3.0_unigene49782	1340	1470	sp_v3.0_unigene49782:0-789;sp_v3.0_unigene49782:1141-1930
sp_v3.0_unigene49783	5	135	sp_v3.0_unigene49783:0-367
sp_v3.0_unigene49783	140	273	sp_v3.0_unigene49783:0-367
sp_v3.0_unigene49783	275	362	sp_v3.0_unigene49783:0-367
sp_v3.0_unigene49784	15	481	sp_v3.0_unigene49784:0-714
sp_v3.0_unigene49784	485	695	sp_v3.0_unigene49784:0-714
sp_v3.0_unigene49785	0	134	sp_v3.0_unigene49785:0-379
sp_v3.0_unigene49785	140	358	sp_v3.0_unigene49785:0-379
sp_v3.0_unigene49787	0	221	sp_v3.0_unigene49787:0-658
sp_v3.0_unigene49787	410	564	sp_v3.0_unigene49787:0-658
sp_v3.0_unigene49788	65	1315	sp_v3.0_unigene49788:0-1315
sp_v3.0_unigene49789	0	137	sp_v3.0_unigene49789:0-508
sp_v3.0_unigene49789	140	350	sp_v3.0_unigene49789:0-508
sp_v3.0_unigene49789	360	497	sp_v3.0_unigene49789:0-508
sp_v3.0_unigene49790	10	213	sp_v3.0_unigene49790:0-410
sp_v3.0_unigene49790	215	410	sp_v3.0_unigene49790:0-410
sp_v3.0_unigene49792	0	208	sp_v3.0_unigene49792:0-652
sp_v3.0_unigene49792	220	644	sp_v3.0_unigene49792:0-652
sp_v3.0_unigene49793	275	417	sp_v3.0_unigene49793:0-441
sp_v3.0_unigene49794	0	71	sp_v3.0_unigene49794:0-339
sp_v3.0_unigene49794	80	339	sp_v3.0_unigene49794:0-339
sp_v3.0_unigene49795	0	329	sp_v3.0_unigene49795:0-329
sp_v3.0_unigene49797	80	205	sp_v3.0_unigene49797:0-949
sp_v3.0_unigene49797	210	357	sp_v3.0_unigene49797:0-949
sp_v3.0_unigene49797	360	949	sp_v3.0_unigene49797:0-949
sp_v3.0_unigene49798	0	208	sp_v3.0_unigene49798:0-552
sp_v3.0_unigene49798	210	283	sp_v3.0_unigene49798:0-552
sp_v3.0_unigene49798	290	552	sp_v3.0_unigene49798:0-552
sp_v3.0_unigene49799	70	211	sp_v3.0_unigene49799:0-494
sp_v3.0_unigene49799	215	359	sp_v3.0_unigene49799:0-494
sp_v3.0_unigene49799	365	491	sp_v3.0_unigene49799:0-494
sp_v3.0_unigene49800	0	278	sp_v3.0_unigene49800:0-744
sp_v3.0_unigene49800	280	491	sp_v3.0_unigene49800:0-744
sp_v3.0_unigene49800	505	698	sp_v3.0_unigene49800:0-744
sp_v3.0_unigene49801	0	205	sp_v3.0_unigene49801:0-421
sp_v3.0_unigene49802	10	285	sp_v3.0_unigene49802:0-816
sp_v3.0_unigene49802	345	562	sp_v3.0_unigene49802:0-816
sp_v3.0_unigene49802	565	816	sp_v3.0_unigene49802:0-816
sp_v3.0_unigene49804	70	210	sp_v3.0_unigene49804:0-384
sp_v3.0_unigene49804	215	350	sp_v3.0_unigene49804:0-384
sp_v3.0_unigene49805	0	129	sp_v3.0_unigene49805:0-357
sp_v3.0_unigene49805	135	348	sp_v3.0_unigene49805:0-357
sp_v3.0_unigene49806	0	1202	sp_v3.0_unigene49806:0-1561
sp_v3.0_unigene49806	1275	1556	sp_v3.0_unigene49806:0-1561
sp_v3.0_unigene49807	5	411	sp_v3.0_unigene49807:0-521
sp_v3.0_unigene49807	415	498	sp_v3.0_unigene49807:0-521
sp_v3.0_unigene49808	15	439	sp_v3.0_unigene49808:0-439
sp_v3.0_unigene49809	65	363	sp_v3.0_unigene49809:0-880
sp_v3.0_unigene49809	365	763	sp_v3.0_unigene49809:0-880
sp_v3.0_unigene49809	765	880	sp_v3.0_unigene49809:0-880
sp_v3.0_unigene49810	0	66	sp_v3.0_unigene49810:0-338
sp_v3.0_unigene49810	80	338	sp_v3.0_unigene49810:0-338
sp_v3.0_unigene49811	5	281	sp_v3.0_unigene49811:0-660
sp_v3.0_unigene49811	290	429	sp_v3.0_unigene49811:0-660
sp_v3.0_unigene49811	485	641	sp_v3.0_unigene49811:0-660
sp_v3.0_unigene49812	5	485	sp_v3.0_unigene49812:0-485
sp_v3.0_unigene49813	5	150	sp_v3.0_unigene49813:0-838
sp_v3.0_unigene49813	155	628	sp_v3.0_unigene49813:0-838
sp_v3.0_unigene49813	700	838	sp_v3.0_unigene49813:0-838
sp_v3.0_unigene49814	5	210	sp_v3.0_unigene49814:0-488
sp_v3.0_unigene49814	225	427	sp_v3.0_unigene49814:0-488
sp_v3.0_unigene49815	0	274	sp_v3.0_unigene49815:0-695
sp_v3.0_unigene49815	275	341	sp_v3.0_unigene49815:0-695
sp_v3.0_unigene49815	345	695	sp_v3.0_unigene49815:0-695
sp_v3.0_unigene49817	0	278	sp_v3.0_unigene49817:0-860
sp_v3.0_unigene49817	290	487	sp_v3.0_unigene49817:0-860
sp_v3.0_unigene49817	490	837	sp_v3.0_unigene49817:0-860
sp_v3.0_unigene49818	0	71	sp_v3.0_unigene49818:0-789;sp_v3.0_unigene49818:876-1665
sp_v3.0_unigene49818	80	902	sp_v3.0_unigene49818:0-789;sp_v3.0_unigene49818:876-1665
sp_v3.0_unigene49818	910	1059	sp_v3.0_unigene49818:0-789;sp_v3.0_unigene49818:876-1665
sp_v3.0_unigene49818	1060	1181	sp_v3.0_unigene49818:0-789;sp_v3.0_unigene49818:876-1665
sp_v3.0_unigene49818	1185	1251	sp_v3.0_unigene49818:0-789;sp_v3.0_unigene49818:876-1665
sp_v3.0_unigene49818	1255	1339	sp_v3.0_unigene49818:0-789;sp_v3.0_unigene49818:876-1665
sp_v3.0_unigene49818	1340	1665	sp_v3.0_unigene49818:0-789;sp_v3.0_unigene49818:876-1665
sp_v3.0_unigene49819	0	66	sp_v3.0_unigene49819:0-399
sp_v3.0_unigene49819	70	212	sp_v3.0_unigene49819:0-399
sp_v3.0_unigene49819	290	399	sp_v3.0_unigene49819:0-399
sp_v3.0_unigene49820	0	77	sp_v3.0_unigene49820:0-1557
sp_v3.0_unigene49820	80	278	sp_v3.0_unigene49820:0-1557
sp_v3.0_unigene49820	280	552	sp_v3.0_unigene49820:0-1557
sp_v3.0_unigene49820	565	831	sp_v3.0_unigene49820:0-1557
sp_v3.0_unigene49820	835	909	sp_v3.0_unigene49820:0-1557
sp_v3.0_unigene49820	910	985	sp_v3.0_unigene49820:0-1557
sp_v3.0_unigene49820	995	1190	sp_v3.0_unigene49820:0-1557
sp_v3.0_unigene49820	1195	1336	sp_v3.0_unigene49820:0-1557
sp_v3.0_unigene49821	0	211	sp_v3.0_unigene49821:0-910
sp_v3.0_unigene49821	225	906	sp_v3.0_unigene49821:0-910
sp_v3.0_unigene49822	70	271	sp_v3.0_unigene49822:0-990
sp_v3.0_unigene49822	290	359	sp_v3.0_unigene49822:0-990
sp_v3.0_unigene49822	365	641	sp_v3.0_unigene49822:0-990
sp_v3.0_unigene49822	645	711	sp_v3.0_unigene49822:0-990
sp_v3.0_unigene49822	715	986	sp_v3.0_unigene49822:0-990
sp_v3.0_unigene49823	10	398	sp_v3.0_unigene49823:0-398
sp_v3.0_unigene49824	0	145	sp_v3.0_unigene49824:0-1455
sp_v3.0_unigene49824	150	761	sp_v3.0_unigene49824:0-1455
sp_v3.0_unigene49824	780	1121	sp_v3.0_unigene49824:0-1455
sp_v3.0_unigene49824	1125	1203	sp_v3.0_unigene49824:0-1455
sp_v3.0_unigene49824	1205	1398	sp_v3.0_unigene49824:0-1455
sp_v3.0_unigene49826	15	290	sp_v3.0_unigene49826:0-307
sp_v3.0_unigene49828	0	277	sp_v3.0_unigene49828:0-495
sp_v3.0_unigene49828	280	495	sp_v3.0_unigene49828:0-495
sp_v3.0_unigene49829	80	203	sp_v3.0_unigene49829:0-342
sp_v3.0_unigene49829	205	340	sp_v3.0_unigene49829:0-342
sp_v3.0_unigene49831	15	555	sp_v3.0_unigene49831:0-555
sp_v3.0_unigene49832	0	364	sp_v3.0_unigene49832:0-366
sp_v3.0_unigene49833	0	146	sp_v3.0_unigene49833:0-447
sp_v3.0_unigene49833	150	429	sp_v3.0_unigene49833:0-447
sp_v3.0_unigene49834	0	133	sp_v3.0_unigene49834:0-236
sp_v3.0_unigene49834	150	236	sp_v3.0_unigene49834:0-236
sp_v3.0_unigene49835	70	346	sp_v3.0_unigene49835:0-346
sp_v3.0_unigene49836	5	364	sp_v3.0_unigene49836:0-582
sp_v3.0_unigene49836	365	582	sp_v3.0_unigene49836:0-582
sp_v3.0_unigene49837	5	79	sp_v3.0_unigene49837:0-359
sp_v3.0_unigene49837	85	359	sp_v3.0_unigene49837:0-359
sp_v3.0_unigene49838	155	364	sp_v3.0_unigene49838:0-789;sp_v3.0_unigene49838:922-1711
sp_v3.0_unigene49838	390	821	sp_v3.0_unigene49838:0-789;sp_v3.0_unigene49838:922-1711
sp_v3.0_unigene49838	930	1434	sp_v3.0_unigene49838:0-789;sp_v3.0_unigene49838:922-1711
sp_v3.0_unigene49838	1555	1711	sp_v3.0_unigene49838:0-789;sp_v3.0_unigene49838:922-1711
sp_v3.0_unigene49839	80	558	sp_v3.0_unigene49839:0-595
sp_v3.0_unigene49840	5	137	sp_v3.0_unigene49840:0-448
sp_v3.0_unigene49840	140	347	sp_v3.0_unigene49840:0-448
sp_v3.0_unigene49840	350	414	sp_v3.0_unigene49840:0-448
sp_v3.0_unigene49841	0	140	sp_v3.0_unigene49841:0-306
sp_v3.0_unigene49841	145	290	sp_v3.0_unigene49841:0-306
sp_v3.0_unigene49842	75	284	sp_v3.0_unigene49842:0-918
sp_v3.0_unigene49842	290	357	sp_v3.0_unigene49842:0-918
sp_v3.0_unigene49842	365	555	sp_v3.0_unigene49842:0-918
sp_v3.0_unigene49842	565	856	sp_v3.0_unigene49842:0-918
sp_v3.0_unigene49843	0	218	sp_v3.0_unigene49843:0-249
sp_v3.0_unigene49844	10	216	sp_v3.0_unigene49844:0-246
sp_v3.0_unigene49845	10	346	sp_v3.0_unigene49845:0-434
sp_v3.0_unigene49846	5	141	sp_v3.0_unigene49846:0-421
sp_v3.0_unigene49846	145	219	sp_v3.0_unigene49846:0-421
sp_v3.0_unigene49846	220	420	sp_v3.0_unigene49846:0-421
sp_v3.0_unigene49847	15	141	sp_v3.0_unigene49847:0-141
sp_v3.0_unigene49848	15	211	sp_v3.0_unigene49848:0-614
sp_v3.0_unigene49848	220	478	sp_v3.0_unigene49848:0-614
sp_v3.0_unigene49849	140	202	sp_v3.0_unigene49849:0-202
sp_v3.0_unigene49850	0	211	sp_v3.0_unigene49850:0-211
sp_v3.0_unigene49851	5	424	sp_v3.0_unigene49851:0-424
sp_v3.0_unigene49852	0	495	sp_v3.0_unigene49852:0-518
sp_v3.0_unigene49853	0	708	sp_v3.0_unigene49853:0-1333
sp_v3.0_unigene49853	710	1191	sp_v3.0_unigene49853:0-1333
sp_v3.0_unigene49853	1195	1333	sp_v3.0_unigene49853:0-1333
sp_v3.0_unigene49854	15	154	sp_v3.0_unigene49854:0-339
sp_v3.0_unigene49855	0	489	sp_v3.0_unigene49855:0-789;sp_v3.0_unigene49855:2086-2875
sp_v3.0_unigene49855	495	1057	sp_v3.0_unigene49855:0-789;sp_v3.0_unigene49855:2086-2875
sp_v3.0_unigene49855	1060	1893	sp_v3.0_unigene49855:0-789;sp_v3.0_unigene49855:2086-2875
sp_v3.0_unigene49855	1900	2809	sp_v3.0_unigene49855:0-789;sp_v3.0_unigene49855:2086-2875
sp_v3.0_unigene49856	5	273	sp_v3.0_unigene49856:0-789;sp_v3.0_unigene49856:816-1605
sp_v3.0_unigene49856	285	627	sp_v3.0_unigene49856:0-789;sp_v3.0_unigene49856:816-1605
sp_v3.0_unigene49856	630	917	sp_v3.0_unigene49856:0-789;sp_v3.0_unigene49856:816-1605
sp_v3.0_unigene49856	920	1334	sp_v3.0_unigene49856:0-789;sp_v3.0_unigene49856:816-1605
sp_v3.0_unigene49856	1335	1605	sp_v3.0_unigene49856:0-789;sp_v3.0_unigene49856:816-1605
sp_v3.0_unigene49857	0	219	sp_v3.0_unigene49857:0-251
sp_v3.0_unigene49858	70	209	sp_v3.0_unigene49858:0-882
sp_v3.0_unigene49858	220	500	sp_v3.0_unigene49858:0-882
sp_v3.0_unigene49858	555	766	sp_v3.0_unigene49858:0-882
sp_v3.0_unigene49859	0	288	sp_v3.0_unigene49859:0-513
sp_v3.0_unigene49859	295	482	sp_v3.0_unigene49859:0-513
sp_v3.0_unigene49860	0	282	sp_v3.0_unigene49860:0-581
sp_v3.0_unigene49860	290	428	sp_v3.0_unigene49860:0-581
sp_v3.0_unigene49860	435	557	sp_v3.0_unigene49860:0-581
sp_v3.0_unigene49862	0	134	sp_v3.0_unigene49862:0-895
sp_v3.0_unigene49862	135	274	sp_v3.0_unigene49862:0-895
sp_v3.0_unigene49862	275	344	sp_v3.0_unigene49862:0-895
sp_v3.0_unigene49862	345	895	sp_v3.0_unigene49862:0-895
sp_v3.0_unigene49863	210	454	sp_v3.0_unigene49863:0-454
sp_v3.0_unigene49864	275	479	sp_v3.0_unigene49864:0-504
sp_v3.0_unigene49865	0	141	sp_v3.0_unigene49865:0-789;sp_v3.0_unigene49865:970-1759
sp_v3.0_unigene49865	145	555	sp_v3.0_unigene49865:0-789;sp_v3.0_unigene49865:970-1759
sp_v3.0_unigene49865	560	901	sp_v3.0_unigene49865:0-789;sp_v3.0_unigene49865:970-1759
sp_v3.0_unigene49865	905	1048	sp_v3.0_unigene49865:0-789;sp_v3.0_unigene49865:970-1759
sp_v3.0_unigene49865	1055	1182	sp_v3.0_unigene49865:0-789;sp_v3.0_unigene49865:970-1759
sp_v3.0_unigene49865	1185	1474	sp_v3.0_unigene49865:0-789;sp_v3.0_unigene49865:970-1759
sp_v3.0_unigene49865	1475	1607	sp_v3.0_unigene49865:0-789;sp_v3.0_unigene49865:970-1759
sp_v3.0_unigene49865	1625	1750	sp_v3.0_unigene49865:0-789;sp_v3.0_unigene49865:970-1759
sp_v3.0_unigene49866	0	133	sp_v3.0_unigene49866:0-280
sp_v3.0_unigene49869	5	284	sp_v3.0_unigene49869:0-289
sp_v3.0_unigene49870	15	207	sp_v3.0_unigene49870:0-729
sp_v3.0_unigene49870	210	623	sp_v3.0_unigene49870:0-729
sp_v3.0_unigene49870	630	700	sp_v3.0_unigene49870:0-729
sp_v3.0_unigene49871	0	273	sp_v3.0_unigene49871:0-361
sp_v3.0_unigene49871	285	360	sp_v3.0_unigene49871:0-361
sp_v3.0_unigene49872	0	153	sp_v3.0_unigene49872:0-300
sp_v3.0_unigene49873	0	202	sp_v3.0_unigene49873:0-545
sp_v3.0_unigene49873	205	276	sp_v3.0_unigene49873:0-545
sp_v3.0_unigene49873	290	545	sp_v3.0_unigene49873:0-545
sp_v3.0_unigene49874	225	414	sp_v3.0_unigene49874:0-613
sp_v3.0_unigene49875	0	352	sp_v3.0_unigene49875:0-871
sp_v3.0_unigene49875	485	839	sp_v3.0_unigene49875:0-871
sp_v3.0_unigene49876	140	418	sp_v3.0_unigene49876:0-1165
sp_v3.0_unigene49876	510	1165	sp_v3.0_unigene49876:0-1165
sp_v3.0_unigene49879	10	138	sp_v3.0_unigene49879:0-427
sp_v3.0_unigene49879	145	427	sp_v3.0_unigene49879:0-427
sp_v3.0_unigene49880	65	208	sp_v3.0_unigene49880:0-478
sp_v3.0_unigene49880	215	478	sp_v3.0_unigene49880:0-478
sp_v3.0_unigene49881	0	137	sp_v3.0_unigene49881:0-341
sp_v3.0_unigene49881	140	284	sp_v3.0_unigene49881:0-341
sp_v3.0_unigene49882	150	288	sp_v3.0_unigene49882:0-926
sp_v3.0_unigene49882	290	427	sp_v3.0_unigene49882:0-926
sp_v3.0_unigene49883	5	207	sp_v3.0_unigene49883:0-545
sp_v3.0_unigene49883	210	545	sp_v3.0_unigene49883:0-545
sp_v3.0_unigene49885	0	157	sp_v3.0_unigene49885:0-266
sp_v3.0_unigene49886	0	278	sp_v3.0_unigene49886:0-493
sp_v3.0_unigene49886	295	493	sp_v3.0_unigene49886:0-493
sp_v3.0_unigene49887	0	869	sp_v3.0_unigene49887:0-869
sp_v3.0_unigene49889	80	221	sp_v3.0_unigene49889:0-221
sp_v3.0_unigene49890	0	419	sp_v3.0_unigene49890:0-419
sp_v3.0_unigene49891	0	71	sp_v3.0_unigene49891:0-789;sp_v3.0_unigene49891:1158-1947
sp_v3.0_unigene49891	75	640	sp_v3.0_unigene49891:0-789;sp_v3.0_unigene49891:1158-1947
sp_v3.0_unigene49891	645	1947	sp_v3.0_unigene49891:0-789;sp_v3.0_unigene49891:1158-1947
sp_v3.0_unigene49892	0	290	sp_v3.0_unigene49892:0-414
sp_v3.0_unigene49892	295	414	sp_v3.0_unigene49892:0-414
sp_v3.0_unigene49893	0	71	sp_v3.0_unigene49893:0-1428
sp_v3.0_unigene49893	85	487	sp_v3.0_unigene49893:0-1428
sp_v3.0_unigene49893	495	639	sp_v3.0_unigene49893:0-1428
sp_v3.0_unigene49893	640	784	sp_v3.0_unigene49893:0-1428
sp_v3.0_unigene49893	785	1319	sp_v3.0_unigene49893:0-1428
sp_v3.0_unigene49893	1340	1413	sp_v3.0_unigene49893:0-1428
sp_v3.0_unigene49894	0	347	sp_v3.0_unigene49894:0-393
sp_v3.0_unigene49895	15	219	sp_v3.0_unigene49895:0-619
sp_v3.0_unigene49896	225	344	sp_v3.0_unigene49896:0-344
sp_v3.0_unigene49897	0	302	sp_v3.0_unigene49897:0-302
sp_v3.0_unigene49898	15	433	sp_v3.0_unigene49898:0-499
sp_v3.0_unigene49899	0	153	sp_v3.0_unigene49899:0-689
sp_v3.0_unigene49899	155	352	sp_v3.0_unigene49899:0-689
sp_v3.0_unigene49899	360	433	sp_v3.0_unigene49899:0-689
sp_v3.0_unigene49899	485	689	sp_v3.0_unigene49899:0-689
sp_v3.0_unigene49900	0	69	sp_v3.0_unigene49900:0-519
sp_v3.0_unigene49900	85	280	sp_v3.0_unigene49900:0-519
sp_v3.0_unigene49900	290	495	sp_v3.0_unigene49900:0-519
sp_v3.0_unigene49901	15	342	sp_v3.0_unigene49901:0-342
sp_v3.0_unigene49902	65	269	sp_v3.0_unigene49902:0-634
sp_v3.0_unigene49902	415	627	sp_v3.0_unigene49902:0-634
sp_v3.0_unigene49903	65	354	sp_v3.0_unigene49903:0-448
sp_v3.0_unigene49903	355	433	sp_v3.0_unigene49903:0-448
sp_v3.0_unigene49904	150	559	sp_v3.0_unigene49904:0-1006
sp_v3.0_unigene49904	565	709	sp_v3.0_unigene49904:0-1006
sp_v3.0_unigene49904	710	859	sp_v3.0_unigene49904:0-1006
sp_v3.0_unigene49904	905	978	sp_v3.0_unigene49904:0-1006
sp_v3.0_unigene49906	5	144	sp_v3.0_unigene49906:0-292
sp_v3.0_unigene49906	155	292	sp_v3.0_unigene49906:0-292
sp_v3.0_unigene49907	0	79	sp_v3.0_unigene49907:0-789;sp_v3.0_unigene49907:1224-2013
sp_v3.0_unigene49907	85	201	sp_v3.0_unigene49907:0-789;sp_v3.0_unigene49907:1224-2013
sp_v3.0_unigene49907	205	1257	sp_v3.0_unigene49907:0-789;sp_v3.0_unigene49907:1224-2013
sp_v3.0_unigene49907	1260	1336	sp_v3.0_unigene49907:0-789;sp_v3.0_unigene49907:1224-2013
sp_v3.0_unigene49907	1345	1549	sp_v3.0_unigene49907:0-789;sp_v3.0_unigene49907:1224-2013
sp_v3.0_unigene49907	1745	1955	sp_v3.0_unigene49907:0-789;sp_v3.0_unigene49907:1224-2013
sp_v3.0_unigene49908	0	67	sp_v3.0_unigene49908:0-288
sp_v3.0_unigene49908	70	143	sp_v3.0_unigene49908:0-288
sp_v3.0_unigene49908	155	288	sp_v3.0_unigene49908:0-288
sp_v3.0_unigene49909	0	132	sp_v3.0_unigene49909:0-414
sp_v3.0_unigene49909	135	344	sp_v3.0_unigene49909:0-414
sp_v3.0_unigene49909	345	414	sp_v3.0_unigene49909:0-414
sp_v3.0_unigene49910	80	284	sp_v3.0_unigene49910:0-392
sp_v3.0_unigene49911	10	215	sp_v3.0_unigene49911:0-1572
sp_v3.0_unigene49911	355	959	sp_v3.0_unigene49911:0-1572
sp_v3.0_unigene49911	980	1474	sp_v3.0_unigene49911:0-1572
sp_v3.0_unigene49911	1480	1554	sp_v3.0_unigene49911:0-1572
sp_v3.0_unigene49912	0	326	sp_v3.0_unigene49912:0-326
sp_v3.0_unigene49913	65	478	sp_v3.0_unigene49913:0-478
sp_v3.0_unigene49914	0	66	sp_v3.0_unigene49914:0-442
sp_v3.0_unigene49914	80	438	sp_v3.0_unigene49914:0-442
sp_v3.0_unigene49915	0	247	sp_v3.0_unigene49915:0-247
sp_v3.0_unigene49917	0	204	sp_v3.0_unigene49917:0-298
sp_v3.0_unigene49917	205	286	sp_v3.0_unigene49917:0-298
sp_v3.0_unigene49918	140	855	sp_v3.0_unigene49918:0-1187
sp_v3.0_unigene49919	65	134	sp_v3.0_unigene49919:0-789;sp_v3.0_unigene49919:1124-1913
sp_v3.0_unigene49919	135	685	sp_v3.0_unigene49919:0-789;sp_v3.0_unigene49919:1124-1913
sp_v3.0_unigene49919	695	909	sp_v3.0_unigene49919:0-789;sp_v3.0_unigene49919:1124-1913
sp_v3.0_unigene49919	1065	1183	sp_v3.0_unigene49919:0-789;sp_v3.0_unigene49919:1124-1913
sp_v3.0_unigene49919	1185	1332	sp_v3.0_unigene49919:0-789;sp_v3.0_unigene49919:1124-1913
sp_v3.0_unigene49919	1340	1752	sp_v3.0_unigene49919:0-789;sp_v3.0_unigene49919:1124-1913
sp_v3.0_unigene49919	1755	1894	sp_v3.0_unigene49919:0-789;sp_v3.0_unigene49919:1124-1913
sp_v3.0_unigene49920	0	137	sp_v3.0_unigene49920:0-489
sp_v3.0_unigene49920	150	486	sp_v3.0_unigene49920:0-489
sp_v3.0_unigene49921	80	274	sp_v3.0_unigene49921:0-614
sp_v3.0_unigene49921	495	614	sp_v3.0_unigene49921:0-614
sp_v3.0_unigene49922	0	154	sp_v3.0_unigene49922:0-337
sp_v3.0_unigene49923	65	206	sp_v3.0_unigene49923:0-789;sp_v3.0_unigene49923:934-1723
sp_v3.0_unigene49923	225	486	sp_v3.0_unigene49923:0-789;sp_v3.0_unigene49923:934-1723
sp_v3.0_unigene49923	490	996	sp_v3.0_unigene49923:0-789;sp_v3.0_unigene49923:934-1723
sp_v3.0_unigene49923	1045	1606	sp_v3.0_unigene49923:0-789;sp_v3.0_unigene49923:934-1723
sp_v3.0_unigene49924	285	365	sp_v3.0_unigene49924:0-365
sp_v3.0_unigene49925	0	279	sp_v3.0_unigene49925:0-386
sp_v3.0_unigene49925	280	356	sp_v3.0_unigene49925:0-386
sp_v3.0_unigene49926	0	207	sp_v3.0_unigene49926:0-632
sp_v3.0_unigene49926	220	618	sp_v3.0_unigene49926:0-632
sp_v3.0_unigene49927	10	355	sp_v3.0_unigene49927:0-541
sp_v3.0_unigene49927	360	541	sp_v3.0_unigene49927:0-541
sp_v3.0_unigene49928	0	698	sp_v3.0_unigene49928:0-1529
sp_v3.0_unigene49928	700	771	sp_v3.0_unigene49928:0-1529
sp_v3.0_unigene49928	775	1529	sp_v3.0_unigene49928:0-1529
sp_v3.0_unigene49929	0	63	sp_v3.0_unigene49929:0-188
sp_v3.0_unigene49929	70	188	sp_v3.0_unigene49929:0-188
sp_v3.0_unigene49930	5	131	sp_v3.0_unigene49930:0-292
sp_v3.0_unigene49930	145	292	sp_v3.0_unigene49930:0-292
sp_v3.0_unigene49931	0	137	sp_v3.0_unigene49931:0-288
sp_v3.0_unigene49931	145	288	sp_v3.0_unigene49931:0-288
sp_v3.0_unigene49932	150	277	sp_v3.0_unigene49932:0-321
sp_v3.0_unigene49933	0	73	sp_v3.0_unigene49933:0-789;sp_v3.0_unigene49933:861-1650
sp_v3.0_unigene49933	80	635	sp_v3.0_unigene49933:0-789;sp_v3.0_unigene49933:861-1650
sp_v3.0_unigene49933	640	1041	sp_v3.0_unigene49933:0-789;sp_v3.0_unigene49933:861-1650
sp_v3.0_unigene49933	1045	1409	sp_v3.0_unigene49933:0-789;sp_v3.0_unigene49933:861-1650
sp_v3.0_unigene49933	1410	1631	sp_v3.0_unigene49933:0-789;sp_v3.0_unigene49933:861-1650
sp_v3.0_unigene49934	0	505	sp_v3.0_unigene49934:0-516
sp_v3.0_unigene49935	65	229	sp_v3.0_unigene49935:0-417
sp_v3.0_unigene49936	0	132	sp_v3.0_unigene49936:0-349
sp_v3.0_unigene49936	150	349	sp_v3.0_unigene49936:0-349
sp_v3.0_unigene49938	65	141	sp_v3.0_unigene49938:0-359
sp_v3.0_unigene49938	155	342	sp_v3.0_unigene49938:0-359
sp_v3.0_unigene49939	0	132	sp_v3.0_unigene49939:0-431
sp_v3.0_unigene49939	135	431	sp_v3.0_unigene49939:0-431
sp_v3.0_unigene49940	5	286	sp_v3.0_unigene49940:0-286
sp_v3.0_unigene49941	0	289	sp_v3.0_unigene49941:0-402
sp_v3.0_unigene49941	295	402	sp_v3.0_unigene49941:0-402
sp_v3.0_unigene49942	5	192	sp_v3.0_unigene49942:0-192
sp_v3.0_unigene49943	0	140	sp_v3.0_unigene49943:0-286
sp_v3.0_unigene49943	145	286	sp_v3.0_unigene49943:0-286
sp_v3.0_unigene49944	65	778	sp_v3.0_unigene49944:0-794
sp_v3.0_unigene49945	0	283	sp_v3.0_unigene49945:0-1326
sp_v3.0_unigene49945	295	358	sp_v3.0_unigene49945:0-1326
sp_v3.0_unigene49945	360	779	sp_v3.0_unigene49945:0-1326
sp_v3.0_unigene49945	780	1188	sp_v3.0_unigene49945:0-1326
sp_v3.0_unigene49945	1205	1326	sp_v3.0_unigene49945:0-1326
sp_v3.0_unigene49946	0	278	sp_v3.0_unigene49946:0-278
sp_v3.0_unigene49947	10	79	sp_v3.0_unigene49947:0-427
sp_v3.0_unigene49947	85	201	sp_v3.0_unigene49947:0-427
sp_v3.0_unigene49947	225	425	sp_v3.0_unigene49947:0-427
sp_v3.0_unigene49948	5	85	sp_v3.0_unigene49948:0-714
sp_v3.0_unigene49948	105	313	sp_v3.0_unigene49948:0-714
sp_v3.0_unigene49948	420	508	sp_v3.0_unigene49948:0-714
sp_v3.0_unigene49948	525	605	sp_v3.0_unigene49948:0-714
sp_v3.0_unigene49948	610	714	sp_v3.0_unigene49948:0-714
sp_v3.0_unigene49949	415	564	sp_v3.0_unigene49949:0-836
sp_v3.0_unigene49949	565	795	sp_v3.0_unigene49949:0-836
sp_v3.0_unigene49952	80	146	sp_v3.0_unigene49952:0-634
sp_v3.0_unigene49952	150	342	sp_v3.0_unigene49952:0-634
sp_v3.0_unigene49952	420	634	sp_v3.0_unigene49952:0-634
sp_v3.0_unigene49953	0	145	sp_v3.0_unigene49953:0-640
sp_v3.0_unigene49953	155	364	sp_v3.0_unigene49953:0-640
sp_v3.0_unigene49953	420	630	sp_v3.0_unigene49953:0-640
sp_v3.0_unigene49955	0	143	sp_v3.0_unigene49955:0-516
sp_v3.0_unigene49955	145	493	sp_v3.0_unigene49955:0-516
sp_v3.0_unigene49956	0	217	sp_v3.0_unigene49956:0-386
sp_v3.0_unigene49956	220	353	sp_v3.0_unigene49956:0-386
sp_v3.0_unigene49957	285	577	sp_v3.0_unigene49957:0-631
sp_v3.0_unigene49958	75	277	sp_v3.0_unigene49958:0-293
sp_v3.0_unigene49959	5	196	sp_v3.0_unigene49959:0-196
sp_v3.0_unigene49960	0	141	sp_v3.0_unigene49960:0-272
sp_v3.0_unigene49960	145	272	sp_v3.0_unigene49960:0-272
sp_v3.0_unigene49961	65	140	sp_v3.0_unigene49961:0-681
sp_v3.0_unigene49961	150	318	sp_v3.0_unigene49961:0-681
sp_v3.0_unigene49961	345	681	sp_v3.0_unigene49961:0-681
sp_v3.0_unigene49962	5	154	sp_v3.0_unigene49962:0-181
sp_v3.0_unigene49963	0	79	sp_v3.0_unigene49963:0-222
sp_v3.0_unigene49963	80	205	sp_v3.0_unigene49963:0-222
sp_v3.0_unigene49964	0	217	sp_v3.0_unigene49964:0-294
sp_v3.0_unigene49964	220	293	sp_v3.0_unigene49964:0-294
sp_v3.0_unigene49965	0	140	sp_v3.0_unigene49965:0-516
sp_v3.0_unigene49965	145	503	sp_v3.0_unigene49965:0-516
sp_v3.0_unigene49966	10	694	sp_v3.0_unigene49966:0-738
sp_v3.0_unigene49967	0	414	sp_v3.0_unigene49967:0-414
sp_v3.0_unigene49968	0	219	sp_v3.0_unigene49968:0-244
sp_v3.0_unigene49970	0	68	sp_v3.0_unigene49970:0-378
sp_v3.0_unigene49970	80	367	sp_v3.0_unigene49970:0-378
sp_v3.0_unigene49972	10	337	sp_v3.0_unigene49972:0-337
sp_v3.0_unigene49973	0	572	sp_v3.0_unigene49973:0-824
sp_v3.0_unigene49973	710	824	sp_v3.0_unigene49973:0-824
sp_v3.0_unigene49974	0	288	sp_v3.0_unigene49974:0-305
sp_v3.0_unigene49975	5	480	sp_v3.0_unigene49975:0-480
sp_v3.0_unigene49976	0	211	sp_v3.0_unigene49976:0-211
sp_v3.0_unigene49977	160	286	sp_v3.0_unigene49977:0-286
sp_v3.0_unigene49978	0	72	sp_v3.0_unigene49978:0-575
sp_v3.0_unigene49978	75	562	sp_v3.0_unigene49978:0-575
sp_v3.0_unigene49979	0	911	sp_v3.0_unigene49979:0-911
sp_v3.0_unigene49980	10	1276	sp_v3.0_unigene49980:0-1342
sp_v3.0_unigene49981	0	144	sp_v3.0_unigene49981:0-174
sp_v3.0_unigene49982	15	352	sp_v3.0_unigene49982:0-712
sp_v3.0_unigene49982	360	549	sp_v3.0_unigene49982:0-712
sp_v3.0_unigene49982	555	691	sp_v3.0_unigene49982:0-712
sp_v3.0_unigene49983	5	274	sp_v3.0_unigene49983:0-735
sp_v3.0_unigene49983	345	718	sp_v3.0_unigene49983:0-735
sp_v3.0_unigene49984	15	136	sp_v3.0_unigene49984:0-461
sp_v3.0_unigene49984	280	425	sp_v3.0_unigene49984:0-461
sp_v3.0_unigene49987	65	403	sp_v3.0_unigene49987:0-403
sp_v3.0_unigene49988	0	320	sp_v3.0_unigene49988:0-320
sp_v3.0_unigene49990	0	171	sp_v3.0_unigene49990:0-171
sp_v3.0_unigene49991	0	417	sp_v3.0_unigene49991:0-417
sp_v3.0_unigene49992	15	359	sp_v3.0_unigene49992:0-377
sp_v3.0_unigene49993	10	211	sp_v3.0_unigene49993:0-211
sp_v3.0_unigene49996	15	270	sp_v3.0_unigene49996:0-270
sp_v3.0_unigene49997	0	285	sp_v3.0_unigene49997:0-1030
sp_v3.0_unigene49997	345	569	sp_v3.0_unigene49997:0-1030
sp_v3.0_unigene49997	570	992	sp_v3.0_unigene49997:0-1030
sp_v3.0_unigene49998	0	271	sp_v3.0_unigene49998:0-605
sp_v3.0_unigene49998	280	421	sp_v3.0_unigene49998:0-605
sp_v3.0_unigene49998	425	605	sp_v3.0_unigene49998:0-605
sp_v3.0_unigene49999	10	295	sp_v3.0_unigene49999:0-295
sp_v3.0_unigene50001	0	489	sp_v3.0_unigene50001:0-489
sp_v3.0_unigene50002	10	209	sp_v3.0_unigene50002:0-212
sp_v3.0_unigene50003	155	222	sp_v3.0_unigene50003:0-222
sp_v3.0_unigene50004	5	77	sp_v3.0_unigene50004:0-378
sp_v3.0_unigene50004	85	340	sp_v3.0_unigene50004:0-378
sp_v3.0_unigene50005	0	466	sp_v3.0_unigene50005:0-466
sp_v3.0_unigene50006	0	220	sp_v3.0_unigene50006:0-220
sp_v3.0_unigene50007	0	270	sp_v3.0_unigene50007:0-270
sp_v3.0_unigene50008	5	145	sp_v3.0_unigene50008:0-159
sp_v3.0_unigene50009	215	479	sp_v3.0_unigene50009:0-770
sp_v3.0_unigene50010	0	222	sp_v3.0_unigene50010:0-428
sp_v3.0_unigene50011	10	217	sp_v3.0_unigene50011:0-436
sp_v3.0_unigene50011	275	431	sp_v3.0_unigene50011:0-436
sp_v3.0_unigene50013	5	189	sp_v3.0_unigene50013:0-189
sp_v3.0_unigene50015	5	150	sp_v3.0_unigene50015:0-318
sp_v3.0_unigene50015	225	296	sp_v3.0_unigene50015:0-318
sp_v3.0_unigene50016	0	64	sp_v3.0_unigene50016:0-390
sp_v3.0_unigene50016	65	278	sp_v3.0_unigene50016:0-390
sp_v3.0_unigene50017	65	196	sp_v3.0_unigene50017:0-196
sp_v3.0_unigene50019	0	208	sp_v3.0_unigene50019:0-536
sp_v3.0_unigene50019	220	536	sp_v3.0_unigene50019:0-536
sp_v3.0_unigene50020	0	290	sp_v3.0_unigene50020:0-292
sp_v3.0_unigene50021	205	414	sp_v3.0_unigene50021:0-483
sp_v3.0_unigene50021	420	482	sp_v3.0_unigene50021:0-483
sp_v3.0_unigene50022	5	147	sp_v3.0_unigene50022:0-538
sp_v3.0_unigene50022	150	279	sp_v3.0_unigene50022:0-538
sp_v3.0_unigene50022	345	423	sp_v3.0_unigene50022:0-538
sp_v3.0_unigene50022	430	538	sp_v3.0_unigene50022:0-538
sp_v3.0_unigene50023	5	283	sp_v3.0_unigene50023:0-283
sp_v3.0_unigene50024	65	415	sp_v3.0_unigene50024:0-1224
sp_v3.0_unigene50024	420	770	sp_v3.0_unigene50024:0-1224
sp_v3.0_unigene50024	780	1065	sp_v3.0_unigene50024:0-1224
sp_v3.0_unigene50024	1135	1202	sp_v3.0_unigene50024:0-1224
sp_v3.0_unigene50026	0	196	sp_v3.0_unigene50026:0-196
sp_v3.0_unigene50028	0	133	sp_v3.0_unigene50028:0-238
sp_v3.0_unigene50028	145	208	sp_v3.0_unigene50028:0-238
sp_v3.0_unigene50029	80	145	sp_v3.0_unigene50029:0-672
sp_v3.0_unigene50029	155	268	sp_v3.0_unigene50029:0-672
sp_v3.0_unigene50029	275	338	sp_v3.0_unigene50029:0-672
sp_v3.0_unigene50029	365	477	sp_v3.0_unigene50029:0-672
sp_v3.0_unigene50029	565	672	sp_v3.0_unigene50029:0-672
sp_v3.0_unigene50030	0	151	sp_v3.0_unigene50030:0-180
sp_v3.0_unigene50035	0	434	sp_v3.0_unigene50035:0-434
sp_v3.0_unigene50036	0	414	sp_v3.0_unigene50036:0-789;sp_v3.0_unigene50036:811-1600
sp_v3.0_unigene50036	415	491	sp_v3.0_unigene50036:0-789;sp_v3.0_unigene50036:811-1600
sp_v3.0_unigene50036	495	563	sp_v3.0_unigene50036:0-789;sp_v3.0_unigene50036:811-1600
sp_v3.0_unigene50036	565	691	sp_v3.0_unigene50036:0-789;sp_v3.0_unigene50036:811-1600
sp_v3.0_unigene50036	705	825	sp_v3.0_unigene50036:0-789;sp_v3.0_unigene50036:811-1600
sp_v3.0_unigene50036	835	909	sp_v3.0_unigene50036:0-789;sp_v3.0_unigene50036:811-1600
sp_v3.0_unigene50036	910	977	sp_v3.0_unigene50036:0-789;sp_v3.0_unigene50036:811-1600
sp_v3.0_unigene50037	0	78	sp_v3.0_unigene50037:0-219
sp_v3.0_unigene50037	80	219	sp_v3.0_unigene50037:0-219
sp_v3.0_unigene50038	15	359	sp_v3.0_unigene50038:0-665
sp_v3.0_unigene50038	360	495	sp_v3.0_unigene50038:0-665
sp_v3.0_unigene50038	555	646	sp_v3.0_unigene50038:0-665
sp_v3.0_unigene50039	5	140	sp_v3.0_unigene50039:0-364
sp_v3.0_unigene50039	145	222	sp_v3.0_unigene50039:0-364
sp_v3.0_unigene50039	275	357	sp_v3.0_unigene50039:0-364
sp_v3.0_unigene50040	35	265	sp_v3.0_unigene50040:0-265
sp_v3.0_unigene50043	0	73	sp_v3.0_unigene50043:0-229
sp_v3.0_unigene50043	80	217	sp_v3.0_unigene50043:0-229
sp_v3.0_unigene50044	65	204	sp_v3.0_unigene50044:0-1069
sp_v3.0_unigene50044	205	578	sp_v3.0_unigene50044:0-1069
sp_v3.0_unigene50044	635	847	sp_v3.0_unigene50044:0-1069
sp_v3.0_unigene50045	140	223	sp_v3.0_unigene50045:0-240
sp_v3.0_unigene50046	0	345	sp_v3.0_unigene50046:0-345
sp_v3.0_unigene50047	0	66	sp_v3.0_unigene50047:0-213
sp_v3.0_unigene50047	72	140	sp_v3.0_unigene50047:0-213
sp_v3.0_unigene50047	146	213	sp_v3.0_unigene50047:0-213
sp_v3.0_unigene50048	280	427	sp_v3.0_unigene50048:0-447
sp_v3.0_unigene50049	5	286	sp_v3.0_unigene50049:0-321
sp_v3.0_unigene50050	10	233	sp_v3.0_unigene50050:0-233
sp_v3.0_unigene50051	0	234	sp_v3.0_unigene50051:0-290
sp_v3.0_unigene50052	5	299	sp_v3.0_unigene50052:0-306
sp_v3.0_unigene50054	0	332	sp_v3.0_unigene50054:0-332
sp_v3.0_unigene50055	0	150	sp_v3.0_unigene50055:0-401
sp_v3.0_unigene50055	155	293	sp_v3.0_unigene50055:0-401
sp_v3.0_unigene50056	80	298	sp_v3.0_unigene50056:0-893
sp_v3.0_unigene50057	5	286	sp_v3.0_unigene50057:0-319
sp_v3.0_unigene50058	75	282	sp_v3.0_unigene50058:0-303
sp_v3.0_unigene50059	72	143	sp_v3.0_unigene50059:0-290
sp_v3.0_unigene50059	147	215	sp_v3.0_unigene50059:0-290
sp_v3.0_unigene50061	10	362	sp_v3.0_unigene50061:0-796
sp_v3.0_unigene50061	365	630	sp_v3.0_unigene50061:0-796
sp_v3.0_unigene50062	5	77	sp_v3.0_unigene50062:0-694
sp_v3.0_unigene50062	85	551	sp_v3.0_unigene50062:0-694
sp_v3.0_unigene50062	570	694	sp_v3.0_unigene50062:0-694
sp_v3.0_unigene50063	0	150	sp_v3.0_unigene50063:0-407
sp_v3.0_unigene50063	155	278	sp_v3.0_unigene50063:0-407
sp_v3.0_unigene50063	295	407	sp_v3.0_unigene50063:0-407
sp_v3.0_unigene50064	10	204	sp_v3.0_unigene50064:0-323
sp_v3.0_unigene50064	225	323	sp_v3.0_unigene50064:0-323
sp_v3.0_unigene50065	0	80	sp_v3.0_unigene50065:0-215
sp_v3.0_unigene50065	85	212	sp_v3.0_unigene50065:0-215
sp_v3.0_unigene50066	5	281	sp_v3.0_unigene50066:0-389
sp_v3.0_unigene50067	80	339	sp_v3.0_unigene50067:0-339
sp_v3.0_unigene50068	0	147	sp_v3.0_unigene50068:0-405
sp_v3.0_unigene50068	155	363	sp_v3.0_unigene50068:0-405
sp_v3.0_unigene50069	5	146	sp_v3.0_unigene50069:0-497
sp_v3.0_unigene50069	155	497	sp_v3.0_unigene50069:0-497
sp_v3.0_unigene50070	0	84	sp_v3.0_unigene50070:0-146
sp_v3.0_unigene50070	85	146	sp_v3.0_unigene50070:0-146
sp_v3.0_unigene50071	0	344	sp_v3.0_unigene50071:0-433
sp_v3.0_unigene50072	0	423	sp_v3.0_unigene50072:0-477
sp_v3.0_unigene50073	5	624	sp_v3.0_unigene50073:0-1487
sp_v3.0_unigene50073	625	695	sp_v3.0_unigene50073:0-1487
sp_v3.0_unigene50073	700	916	sp_v3.0_unigene50073:0-1487
sp_v3.0_unigene50073	920	1059	sp_v3.0_unigene50073:0-1487
sp_v3.0_unigene50073	1060	1274	sp_v3.0_unigene50073:0-1487
sp_v3.0_unigene50073	1275	1462	sp_v3.0_unigene50073:0-1487
sp_v3.0_unigene50074	0	202	sp_v3.0_unigene50074:0-202
sp_v3.0_unigene50075	15	138	sp_v3.0_unigene50075:0-352
sp_v3.0_unigene50075	155	352	sp_v3.0_unigene50075:0-352
sp_v3.0_unigene50076	0	285	sp_v3.0_unigene50076:0-318
sp_v3.0_unigene50079	0	77	sp_v3.0_unigene50079:0-166
sp_v3.0_unigene50079	80	166	sp_v3.0_unigene50079:0-166
sp_v3.0_unigene50080	0	218	sp_v3.0_unigene50080:0-233
sp_v3.0_unigene50081	0	143	sp_v3.0_unigene50081:0-424
sp_v3.0_unigene50081	155	278	sp_v3.0_unigene50081:0-424
sp_v3.0_unigene50081	285	424	sp_v3.0_unigene50081:0-424
sp_v3.0_unigene50082	0	79	sp_v3.0_unigene50082:0-324
sp_v3.0_unigene50082	85	294	sp_v3.0_unigene50082:0-324
sp_v3.0_unigene50084	140	354	sp_v3.0_unigene50084:0-377
sp_v3.0_unigene50085	0	141	sp_v3.0_unigene50085:0-347
sp_v3.0_unigene50085	145	266	sp_v3.0_unigene50085:0-347
sp_v3.0_unigene50086	70	577	sp_v3.0_unigene50086:0-577
sp_v3.0_unigene50087	0	208	sp_v3.0_unigene50087:0-396
sp_v3.0_unigene50088	85	207	sp_v3.0_unigene50088:0-207
sp_v3.0_unigene50089	0	362	sp_v3.0_unigene50089:0-378
sp_v3.0_unigene50090	0	131	sp_v3.0_unigene50090:0-519
sp_v3.0_unigene50090	140	217	sp_v3.0_unigene50090:0-519
sp_v3.0_unigene50090	220	491	sp_v3.0_unigene50090:0-519
sp_v3.0_unigene50091	0	159	sp_v3.0_unigene50091:0-174
sp_v3.0_unigene50093	10	207	sp_v3.0_unigene50093:0-384
sp_v3.0_unigene50093	210	370	sp_v3.0_unigene50093:0-384
sp_v3.0_unigene50095	0	210	sp_v3.0_unigene50095:0-210
sp_v3.0_unigene50096	10	73	sp_v3.0_unigene50096:0-390
sp_v3.0_unigene50096	85	214	sp_v3.0_unigene50096:0-390
sp_v3.0_unigene50097	15	423	sp_v3.0_unigene50097:0-859
sp_v3.0_unigene50097	430	642	sp_v3.0_unigene50097:0-859
sp_v3.0_unigene50097	645	852	sp_v3.0_unigene50097:0-859
sp_v3.0_unigene50099	0	275	sp_v3.0_unigene50099:0-721
sp_v3.0_unigene50099	280	694	sp_v3.0_unigene50099:0-721
sp_v3.0_unigene50100	0	326	sp_v3.0_unigene50100:0-582
sp_v3.0_unigene50100	345	562	sp_v3.0_unigene50100:0-582
sp_v3.0_unigene50102	0	271	sp_v3.0_unigene50102:0-934
sp_v3.0_unigene50102	295	496	sp_v3.0_unigene50102:0-934
sp_v3.0_unigene50102	505	713	sp_v3.0_unigene50102:0-934
sp_v3.0_unigene50103	65	203	sp_v3.0_unigene50103:0-203
sp_v3.0_unigene50104	15	294	sp_v3.0_unigene50104:0-1122
sp_v3.0_unigene50105	65	348	sp_v3.0_unigene50105:0-455
sp_v3.0_unigene50105	360	434	sp_v3.0_unigene50105:0-455
sp_v3.0_unigene50106	0	207	sp_v3.0_unigene50106:0-447
sp_v3.0_unigene50106	210	419	sp_v3.0_unigene50106:0-447
sp_v3.0_unigene50107	10	274	sp_v3.0_unigene50107:0-994
sp_v3.0_unigene50107	275	490	sp_v3.0_unigene50107:0-994
sp_v3.0_unigene50107	495	765	sp_v3.0_unigene50107:0-994
sp_v3.0_unigene50107	770	980	sp_v3.0_unigene50107:0-994
sp_v3.0_unigene50109	0	227	sp_v3.0_unigene50109:0-227
sp_v3.0_unigene50110	15	150	sp_v3.0_unigene50110:0-312
sp_v3.0_unigene50110	155	281	sp_v3.0_unigene50110:0-312
sp_v3.0_unigene50113	0	135	sp_v3.0_unigene50113:0-249
sp_v3.0_unigene50113	140	222	sp_v3.0_unigene50113:0-249
sp_v3.0_unigene50115	5	77	sp_v3.0_unigene50115:0-281
sp_v3.0_unigene50115	85	281	sp_v3.0_unigene50115:0-281
sp_v3.0_unigene50116	15	147	sp_v3.0_unigene50116:0-147
sp_v3.0_unigene50117	0	278	sp_v3.0_unigene50117:0-278
sp_v3.0_unigene50118	135	287	sp_v3.0_unigene50118:0-287
sp_v3.0_unigene50119	135	317	sp_v3.0_unigene50119:0-317
sp_v3.0_unigene50120	85	213	sp_v3.0_unigene50120:0-213
sp_v3.0_unigene50121	15	206	sp_v3.0_unigene50121:0-225
sp_v3.0_unigene50123	0	204	sp_v3.0_unigene50123:0-283
sp_v3.0_unigene50123	220	283	sp_v3.0_unigene50123:0-283
sp_v3.0_unigene50124	10	128	sp_v3.0_unigene50124:0-154
sp_v3.0_unigene50125	0	692	sp_v3.0_unigene50125:0-692
sp_v3.0_unigene50126	0	202	sp_v3.0_unigene50126:0-512
sp_v3.0_unigene50126	205	283	sp_v3.0_unigene50126:0-512
sp_v3.0_unigene50126	295	361	sp_v3.0_unigene50126:0-512
sp_v3.0_unigene50127	5	360	sp_v3.0_unigene50127:0-612
sp_v3.0_unigene50128	15	217	sp_v3.0_unigene50128:0-516
sp_v3.0_unigene50128	345	516	sp_v3.0_unigene50128:0-516
sp_v3.0_unigene50129	15	146	sp_v3.0_unigene50129:0-182
sp_v3.0_unigene50130	5	205	sp_v3.0_unigene50130:0-444
sp_v3.0_unigene50130	290	443	sp_v3.0_unigene50130:0-444
sp_v3.0_unigene50131	0	147	sp_v3.0_unigene50131:0-789;sp_v3.0_unigene50131:1236-2025
sp_v3.0_unigene50131	150	354	sp_v3.0_unigene50131:0-789;sp_v3.0_unigene50131:1236-2025
sp_v3.0_unigene50131	360	500	sp_v3.0_unigene50131:0-789;sp_v3.0_unigene50131:1236-2025
sp_v3.0_unigene50131	505	707	sp_v3.0_unigene50131:0-789;sp_v3.0_unigene50131:1236-2025
sp_v3.0_unigene50131	710	907	sp_v3.0_unigene50131:0-789;sp_v3.0_unigene50131:1236-2025
sp_v3.0_unigene50131	910	1131	sp_v3.0_unigene50131:0-789;sp_v3.0_unigene50131:1236-2025
sp_v3.0_unigene50131	1135	1672	sp_v3.0_unigene50131:0-789;sp_v3.0_unigene50131:1236-2025
sp_v3.0_unigene50131	1685	2025	sp_v3.0_unigene50131:0-789;sp_v3.0_unigene50131:1236-2025
sp_v3.0_unigene50132	15	141	sp_v3.0_unigene50132:0-1284
sp_v3.0_unigene50132	145	353	sp_v3.0_unigene50132:0-1284
sp_v3.0_unigene50132	360	495	sp_v3.0_unigene50132:0-1284
sp_v3.0_unigene50132	695	1058	sp_v3.0_unigene50132:0-1284
sp_v3.0_unigene50132	1110	1191	sp_v3.0_unigene50132:0-1284
sp_v3.0_unigene50132	1195	1284	sp_v3.0_unigene50132:0-1284
sp_v3.0_unigene50133	15	199	sp_v3.0_unigene50133:0-607
sp_v3.0_unigene50133	280	423	sp_v3.0_unigene50133:0-607
sp_v3.0_unigene50134	5	264	sp_v3.0_unigene50134:0-264
sp_v3.0_unigene50136	0	71	sp_v3.0_unigene50136:0-262
sp_v3.0_unigene50136	85	262	sp_v3.0_unigene50136:0-262
sp_v3.0_unigene50137	75	211	sp_v3.0_unigene50137:0-222
sp_v3.0_unigene50138	0	284	sp_v3.0_unigene50138:0-284
sp_v3.0_unigene50139	15	641	sp_v3.0_unigene50139:0-922
sp_v3.0_unigene50139	645	855	sp_v3.0_unigene50139:0-922
sp_v3.0_unigene50140	0	149	sp_v3.0_unigene50140:0-312
sp_v3.0_unigene50140	150	286	sp_v3.0_unigene50140:0-312
sp_v3.0_unigene50141	0	69	sp_v3.0_unigene50141:0-435
sp_v3.0_unigene50141	85	206	sp_v3.0_unigene50141:0-435
sp_v3.0_unigene50141	210	435	sp_v3.0_unigene50141:0-435
sp_v3.0_unigene50142	15	215	sp_v3.0_unigene50142:0-1054
sp_v3.0_unigene50142	225	419	sp_v3.0_unigene50142:0-1054
sp_v3.0_unigene50142	425	569	sp_v3.0_unigene50142:0-1054
sp_v3.0_unigene50142	570	703	sp_v3.0_unigene50142:0-1054
sp_v3.0_unigene50142	720	928	sp_v3.0_unigene50142:0-1054
sp_v3.0_unigene50142	935	1054	sp_v3.0_unigene50142:0-1054
sp_v3.0_unigene50143	70	268	sp_v3.0_unigene50143:0-337
sp_v3.0_unigene50145	0	78	sp_v3.0_unigene50145:0-225
sp_v3.0_unigene50145	150	225	sp_v3.0_unigene50145:0-225
sp_v3.0_unigene50146	0	201	sp_v3.0_unigene50146:0-201
sp_v3.0_unigene50147	15	134	sp_v3.0_unigene50147:0-248
sp_v3.0_unigene50147	135	248	sp_v3.0_unigene50147:0-248
sp_v3.0_unigene50148	5	195	sp_v3.0_unigene50148:0-195
sp_v3.0_unigene50149	15	329	sp_v3.0_unigene50149:0-329
sp_v3.0_unigene50150	0	149	sp_v3.0_unigene50150:0-151
sp_v3.0_unigene50152	5	205	sp_v3.0_unigene50152:0-205
sp_v3.0_unigene50153	0	187	sp_v3.0_unigene50153:0-187
sp_v3.0_unigene50157	0	213	sp_v3.0_unigene50157:0-399
sp_v3.0_unigene50157	220	399	sp_v3.0_unigene50157:0-399
sp_v3.0_unigene50158	0	186	sp_v3.0_unigene50158:0-186
sp_v3.0_unigene50159	0	287	sp_v3.0_unigene50159:0-311
sp_v3.0_unigene50160	65	346	sp_v3.0_unigene50160:0-346
sp_v3.0_unigene50161	80	223	sp_v3.0_unigene50161:0-511
sp_v3.0_unigene50161	275	506	sp_v3.0_unigene50161:0-511
sp_v3.0_unigene50162	0	145	sp_v3.0_unigene50162:0-259
sp_v3.0_unigene50162	150	259	sp_v3.0_unigene50162:0-259
sp_v3.0_unigene50163	0	559	sp_v3.0_unigene50163:0-656
sp_v3.0_unigene50163	560	654	sp_v3.0_unigene50163:0-656
sp_v3.0_unigene50164	180	289	sp_v3.0_unigene50164:0-289
sp_v3.0_unigene50166	10	139	sp_v3.0_unigene50166:0-346
sp_v3.0_unigene50166	140	292	sp_v3.0_unigene50166:0-346
sp_v3.0_unigene50167	0	136	sp_v3.0_unigene50167:0-345
sp_v3.0_unigene50167	140	212	sp_v3.0_unigene50167:0-345
sp_v3.0_unigene50167	215	342	sp_v3.0_unigene50167:0-345
sp_v3.0_unigene50168	0	202	sp_v3.0_unigene50168:0-202
sp_v3.0_unigene50169	10	205	sp_v3.0_unigene50169:0-294
sp_v3.0_unigene50170	10	412	sp_v3.0_unigene50170:0-981
sp_v3.0_unigene50170	415	497	sp_v3.0_unigene50170:0-981
sp_v3.0_unigene50170	505	778	sp_v3.0_unigene50170:0-981
sp_v3.0_unigene50170	855	973	sp_v3.0_unigene50170:0-981
sp_v3.0_unigene50171	0	70	sp_v3.0_unigene50171:0-301
sp_v3.0_unigene50171	80	277	sp_v3.0_unigene50171:0-301
sp_v3.0_unigene50172	0	153	sp_v3.0_unigene50172:0-382
sp_v3.0_unigene50172	155	359	sp_v3.0_unigene50172:0-382
sp_v3.0_unigene50174	0	130	sp_v3.0_unigene50174:0-133
sp_v3.0_unigene50175	0	151	sp_v3.0_unigene50175:0-179
sp_v3.0_unigene50176	0	152	sp_v3.0_unigene50176:0-152
sp_v3.0_unigene50177	0	72	sp_v3.0_unigene50177:0-674
sp_v3.0_unigene50177	85	205	sp_v3.0_unigene50177:0-674
sp_v3.0_unigene50177	225	352	sp_v3.0_unigene50177:0-674
sp_v3.0_unigene50177	355	493	sp_v3.0_unigene50177:0-674
sp_v3.0_unigene50177	495	642	sp_v3.0_unigene50177:0-674
sp_v3.0_unigene50178	0	206	sp_v3.0_unigene50178:0-206
sp_v3.0_unigene50179	5	335	sp_v3.0_unigene50179:0-335
sp_v3.0_unigene50180	5	224	sp_v3.0_unigene50180:0-236
sp_v3.0_unigene50181	65	142	sp_v3.0_unigene50181:0-1277
sp_v3.0_unigene50181	145	341	sp_v3.0_unigene50181:0-1277
sp_v3.0_unigene50181	345	415	sp_v3.0_unigene50181:0-1277
sp_v3.0_unigene50181	420	555	sp_v3.0_unigene50181:0-1277
sp_v3.0_unigene50181	840	984	sp_v3.0_unigene50181:0-1277
sp_v3.0_unigene50183	0	289	sp_v3.0_unigene50183:0-614
sp_v3.0_unigene50183	290	488	sp_v3.0_unigene50183:0-614
sp_v3.0_unigene50183	490	614	sp_v3.0_unigene50183:0-614
sp_v3.0_unigene50184	0	66	sp_v3.0_unigene50184:0-279
sp_v3.0_unigene50184	75	149	sp_v3.0_unigene50184:0-279
sp_v3.0_unigene50184	150	279	sp_v3.0_unigene50184:0-279
sp_v3.0_unigene50186	10	168	sp_v3.0_unigene50186:0-385
sp_v3.0_unigene50186	210	385	sp_v3.0_unigene50186:0-385
sp_v3.0_unigene50187	70	146	sp_v3.0_unigene50187:0-160
sp_v3.0_unigene50188	0	210	sp_v3.0_unigene50188:0-244
sp_v3.0_unigene50189	15	222	sp_v3.0_unigene50189:0-223
sp_v3.0_unigene50191	0	146	sp_v3.0_unigene50191:0-182
sp_v3.0_unigene50192	0	141	sp_v3.0_unigene50192:0-141
sp_v3.0_unigene50193	0	212	sp_v3.0_unigene50193:0-242
sp_v3.0_unigene50194	0	130	sp_v3.0_unigene50194:0-227
sp_v3.0_unigene50194	135	225	sp_v3.0_unigene50194:0-227
sp_v3.0_unigene50197	5	81	sp_v3.0_unigene50197:0-234
sp_v3.0_unigene50197	85	213	sp_v3.0_unigene50197:0-234
sp_v3.0_unigene50198	65	1465	sp_v3.0_unigene50198:0-1468
sp_v3.0_unigene50199	0	155	sp_v3.0_unigene50199:0-323
sp_v3.0_unigene50200	15	146	sp_v3.0_unigene50200:0-168
sp_v3.0_unigene50201	10	279	sp_v3.0_unigene50201:0-432
sp_v3.0_unigene50201	290	427	sp_v3.0_unigene50201:0-432
sp_v3.0_unigene50202	5	273	sp_v3.0_unigene50202:0-454
sp_v3.0_unigene50202	275	454	sp_v3.0_unigene50202:0-454
sp_v3.0_unigene50203	10	354	sp_v3.0_unigene50203:0-434
sp_v3.0_unigene50203	355	434	sp_v3.0_unigene50203:0-434
sp_v3.0_unigene50204	10	134	sp_v3.0_unigene50204:0-400
sp_v3.0_unigene50205	85	361	sp_v3.0_unigene50205:0-968
sp_v3.0_unigene50205	490	703	sp_v3.0_unigene50205:0-968
sp_v3.0_unigene50205	710	832	sp_v3.0_unigene50205:0-968
sp_v3.0_unigene50206	0	422	sp_v3.0_unigene50206:0-457
sp_v3.0_unigene50207	0	331	sp_v3.0_unigene50207:0-331
sp_v3.0_unigene50208	5	503	sp_v3.0_unigene50208:0-573
sp_v3.0_unigene50209	10	349	sp_v3.0_unigene50209:0-775
sp_v3.0_unigene50209	350	623	sp_v3.0_unigene50209:0-775
sp_v3.0_unigene50209	645	775	sp_v3.0_unigene50209:0-775
sp_v3.0_unigene50212	0	406	sp_v3.0_unigene50212:0-406
sp_v3.0_unigene50213	0	202	sp_v3.0_unigene50213:0-561
sp_v3.0_unigene50213	210	414	sp_v3.0_unigene50213:0-561
sp_v3.0_unigene50213	415	561	sp_v3.0_unigene50213:0-561
sp_v3.0_unigene50214	25	409	sp_v3.0_unigene50214:0-840
sp_v3.0_unigene50214	440	840	sp_v3.0_unigene50214:0-840
sp_v3.0_unigene50215	65	355	sp_v3.0_unigene50215:0-495
sp_v3.0_unigene50215	360	495	sp_v3.0_unigene50215:0-495
sp_v3.0_unigene50216	0	617	sp_v3.0_unigene50216:0-627
sp_v3.0_unigene50217	0	73	sp_v3.0_unigene50217:0-360
sp_v3.0_unigene50217	135	360	sp_v3.0_unigene50217:0-360
sp_v3.0_unigene50218	775	979	sp_v3.0_unigene50218:0-1539
sp_v3.0_unigene50218	985	1129	sp_v3.0_unigene50218:0-1539
sp_v3.0_unigene50218	1340	1484	sp_v3.0_unigene50218:0-1539
sp_v3.0_unigene50219	75	217	sp_v3.0_unigene50219:0-467
sp_v3.0_unigene50219	275	467	sp_v3.0_unigene50219:0-467
sp_v3.0_unigene50220	75	214	sp_v3.0_unigene50220:0-475
sp_v3.0_unigene50220	225	293	sp_v3.0_unigene50220:0-475
sp_v3.0_unigene50220	295	359	sp_v3.0_unigene50220:0-475
sp_v3.0_unigene50220	370	428	sp_v3.0_unigene50220:0-475
sp_v3.0_unigene50221	15	283	sp_v3.0_unigene50221:0-1166
sp_v3.0_unigene50221	285	924	sp_v3.0_unigene50221:0-1166
sp_v3.0_unigene50221	925	1057	sp_v3.0_unigene50221:0-1166
sp_v3.0_unigene50221	1060	1166	sp_v3.0_unigene50221:0-1166
sp_v3.0_unigene50222	65	269	sp_v3.0_unigene50222:0-789;sp_v3.0_unigene50222:1398-2187
sp_v3.0_unigene50222	345	917	sp_v3.0_unigene50222:0-789;sp_v3.0_unigene50222:1398-2187
sp_v3.0_unigene50222	920	1123	sp_v3.0_unigene50222:0-789;sp_v3.0_unigene50222:1398-2187
sp_v3.0_unigene50222	1135	1417	sp_v3.0_unigene50222:0-789;sp_v3.0_unigene50222:1398-2187
sp_v3.0_unigene50222	1425	2119	sp_v3.0_unigene50222:0-789;sp_v3.0_unigene50222:1398-2187
sp_v3.0_unigene50222	2120	2187	sp_v3.0_unigene50222:0-789;sp_v3.0_unigene50222:1398-2187
sp_v3.0_unigene50223	0	473	sp_v3.0_unigene50223:0-473
sp_v3.0_unigene50224	10	216	sp_v3.0_unigene50224:0-254
sp_v3.0_unigene50225	140	224	sp_v3.0_unigene50225:0-372
sp_v3.0_unigene50225	225	365	sp_v3.0_unigene50225:0-372
sp_v3.0_unigene50226	135	499	sp_v3.0_unigene50226:0-508
sp_v3.0_unigene50227	0	229	sp_v3.0_unigene50227:0-531
sp_v3.0_unigene50227	350	507	sp_v3.0_unigene50227:0-531
sp_v3.0_unigene50228	0	140	sp_v3.0_unigene50228:0-381
sp_v3.0_unigene50229	0	290	sp_v3.0_unigene50229:0-865
sp_v3.0_unigene50229	295	368	sp_v3.0_unigene50229:0-865
sp_v3.0_unigene50229	500	865	sp_v3.0_unigene50229:0-865
sp_v3.0_unigene50230	0	208	sp_v3.0_unigene50230:0-320
sp_v3.0_unigene50230	210	296	sp_v3.0_unigene50230:0-320
sp_v3.0_unigene50231	65	363	sp_v3.0_unigene50231:0-363
sp_v3.0_unigene50232	0	71	sp_v3.0_unigene50232:0-302
sp_v3.0_unigene50232	75	273	sp_v3.0_unigene50232:0-302
sp_v3.0_unigene50233	75	388	sp_v3.0_unigene50233:0-388
sp_v3.0_unigene50234	85	298	sp_v3.0_unigene50234:0-396
sp_v3.0_unigene50237	15	278	sp_v3.0_unigene50237:0-454
sp_v3.0_unigene50237	295	436	sp_v3.0_unigene50237:0-454
sp_v3.0_unigene50238	85	616	sp_v3.0_unigene50238:0-655
sp_v3.0_unigene50239	15	205	sp_v3.0_unigene50239:0-670
sp_v3.0_unigene50239	215	353	sp_v3.0_unigene50239:0-670
sp_v3.0_unigene50239	360	641	sp_v3.0_unigene50239:0-670
sp_v3.0_unigene50240	0	76	sp_v3.0_unigene50240:0-355
sp_v3.0_unigene50240	145	217	sp_v3.0_unigene50240:0-355
sp_v3.0_unigene50240	225	355	sp_v3.0_unigene50240:0-355
sp_v3.0_unigene50241	5	209	sp_v3.0_unigene50241:0-287
sp_v3.0_unigene50241	210	287	sp_v3.0_unigene50241:0-287
sp_v3.0_unigene50242	0	142	sp_v3.0_unigene50242:0-1382
sp_v3.0_unigene50242	145	482	sp_v3.0_unigene50242:0-1382
sp_v3.0_unigene50242	500	904	sp_v3.0_unigene50242:0-1382
sp_v3.0_unigene50242	905	1128	sp_v3.0_unigene50242:0-1382
sp_v3.0_unigene50242	1185	1342	sp_v3.0_unigene50242:0-1382
sp_v3.0_unigene50243	285	432	sp_v3.0_unigene50243:0-564
sp_v3.0_unigene50244	0	268	sp_v3.0_unigene50244:0-483
sp_v3.0_unigene50244	275	482	sp_v3.0_unigene50244:0-483
sp_v3.0_unigene50245	0	131	sp_v3.0_unigene50245:0-407
sp_v3.0_unigene50245	135	214	sp_v3.0_unigene50245:0-407
sp_v3.0_unigene50245	215	287	sp_v3.0_unigene50245:0-407
sp_v3.0_unigene50246	10	148	sp_v3.0_unigene50246:0-322
sp_v3.0_unigene50246	215	300	sp_v3.0_unigene50246:0-322
sp_v3.0_unigene50247	0	623	sp_v3.0_unigene50247:0-732
sp_v3.0_unigene50248	0	213	sp_v3.0_unigene50248:0-487
sp_v3.0_unigene50248	215	487	sp_v3.0_unigene50248:0-487
sp_v3.0_unigene50250	0	424	sp_v3.0_unigene50250:0-430
sp_v3.0_unigene50251	0	285	sp_v3.0_unigene50251:0-1059
sp_v3.0_unigene50251	425	628	sp_v3.0_unigene50251:0-1059
sp_v3.0_unigene50251	645	909	sp_v3.0_unigene50251:0-1059
sp_v3.0_unigene50251	925	1055	sp_v3.0_unigene50251:0-1059
sp_v3.0_unigene50252	0	481	sp_v3.0_unigene50252:0-933
sp_v3.0_unigene50252	485	635	sp_v3.0_unigene50252:0-933
sp_v3.0_unigene50252	695	927	sp_v3.0_unigene50252:0-933
sp_v3.0_unigene50253	0	709	sp_v3.0_unigene50253:0-962
sp_v3.0_unigene50253	710	836	sp_v3.0_unigene50253:0-962
sp_v3.0_unigene50254	65	136	sp_v3.0_unigene50254:0-1331
sp_v3.0_unigene50254	140	218	sp_v3.0_unigene50254:0-1331
sp_v3.0_unigene50254	220	639	sp_v3.0_unigene50254:0-1331
sp_v3.0_unigene50254	695	982	sp_v3.0_unigene50254:0-1331
sp_v3.0_unigene50254	985	1331	sp_v3.0_unigene50254:0-1331
sp_v3.0_unigene50255	65	911	sp_v3.0_unigene50255:0-789;sp_v3.0_unigene50255:1059-1848
sp_v3.0_unigene50255	920	1049	sp_v3.0_unigene50255:0-789;sp_v3.0_unigene50255:1059-1848
sp_v3.0_unigene50255	1060	1191	sp_v3.0_unigene50255:0-789;sp_v3.0_unigene50255:1059-1848
sp_v3.0_unigene50255	1200	1469	sp_v3.0_unigene50255:0-789;sp_v3.0_unigene50255:1059-1848
sp_v3.0_unigene50255	1475	1743	sp_v3.0_unigene50255:0-789;sp_v3.0_unigene50255:1059-1848
sp_v3.0_unigene50255	1745	1808	sp_v3.0_unigene50255:0-789;sp_v3.0_unigene50255:1059-1848
sp_v3.0_unigene50256	0	224	sp_v3.0_unigene50256:0-789;sp_v3.0_unigene50256:1300-2089
sp_v3.0_unigene50256	290	851	sp_v3.0_unigene50256:0-789;sp_v3.0_unigene50256:1300-2089
sp_v3.0_unigene50256	855	1536	sp_v3.0_unigene50256:0-789;sp_v3.0_unigene50256:1300-2089
sp_v3.0_unigene50256	1540	1743	sp_v3.0_unigene50256:0-789;sp_v3.0_unigene50256:1300-2089
sp_v3.0_unigene50256	1745	1952	sp_v3.0_unigene50256:0-789;sp_v3.0_unigene50256:1300-2089
sp_v3.0_unigene50256	1955	2089	sp_v3.0_unigene50256:0-789;sp_v3.0_unigene50256:1300-2089
sp_v3.0_unigene50257	65	439	sp_v3.0_unigene50257:0-789;sp_v3.0_unigene50257:1501-2290
sp_v3.0_unigene50257	995	1331	sp_v3.0_unigene50257:0-789;sp_v3.0_unigene50257:1501-2290
sp_v3.0_unigene50257	1575	1749	sp_v3.0_unigene50257:0-789;sp_v3.0_unigene50257:1501-2290
sp_v3.0_unigene50257	1835	2166	sp_v3.0_unigene50257:0-789;sp_v3.0_unigene50257:1501-2290
sp_v3.0_unigene50258	85	219	sp_v3.0_unigene50258:0-789;sp_v3.0_unigene50258:801-1590
sp_v3.0_unigene50258	220	346	sp_v3.0_unigene50258:0-789;sp_v3.0_unigene50258:801-1590
sp_v3.0_unigene50258	360	489	sp_v3.0_unigene50258:0-789;sp_v3.0_unigene50258:801-1590
sp_v3.0_unigene50258	775	1198	sp_v3.0_unigene50258:0-789;sp_v3.0_unigene50258:801-1590
sp_v3.0_unigene50258	1205	1402	sp_v3.0_unigene50258:0-789;sp_v3.0_unigene50258:801-1590
sp_v3.0_unigene50258	1410	1590	sp_v3.0_unigene50258:0-789;sp_v3.0_unigene50258:801-1590
sp_v3.0_unigene50259	5	130	sp_v3.0_unigene50259:0-789;sp_v3.0_unigene50259:1819-2608
sp_v3.0_unigene50259	145	275	sp_v3.0_unigene50259:0-789;sp_v3.0_unigene50259:1819-2608
sp_v3.0_unigene50259	2175	2323	sp_v3.0_unigene50259:0-789;sp_v3.0_unigene50259:1819-2608
sp_v3.0_unigene50259	2390	2590	sp_v3.0_unigene50259:0-789;sp_v3.0_unigene50259:1819-2608
sp_v3.0_unigene50260	10	148	sp_v3.0_unigene50260:0-953
sp_v3.0_unigene50260	150	423	sp_v3.0_unigene50260:0-953
sp_v3.0_unigene50260	435	637	sp_v3.0_unigene50260:0-953
sp_v3.0_unigene50260	640	769	sp_v3.0_unigene50260:0-953
sp_v3.0_unigene50260	770	922	sp_v3.0_unigene50260:0-953
sp_v3.0_unigene50261	15	134	sp_v3.0_unigene50261:0-863
sp_v3.0_unigene50261	140	553	sp_v3.0_unigene50261:0-863
sp_v3.0_unigene50261	570	631	sp_v3.0_unigene50261:0-863
sp_v3.0_unigene50261	635	776	sp_v3.0_unigene50261:0-863
sp_v3.0_unigene50262	225	416	sp_v3.0_unigene50262:0-429
sp_v3.0_unigene50263	10	336	sp_v3.0_unigene50263:0-336
sp_v3.0_unigene50264	0	841	sp_v3.0_unigene50264:0-1346
sp_v3.0_unigene50264	845	970	sp_v3.0_unigene50264:0-1346
sp_v3.0_unigene50264	995	1124	sp_v3.0_unigene50264:0-1346
sp_v3.0_unigene50264	1125	1335	sp_v3.0_unigene50264:0-1346
sp_v3.0_unigene50265	0	185	sp_v3.0_unigene50265:0-185
sp_v3.0_unigene50266	15	761	sp_v3.0_unigene50266:0-784
sp_v3.0_unigene50267	65	359	sp_v3.0_unigene50267:0-787
sp_v3.0_unigene50267	650	787	sp_v3.0_unigene50267:0-787
sp_v3.0_unigene50268	15	288	sp_v3.0_unigene50268:0-1299
sp_v3.0_unigene50268	290	497	sp_v3.0_unigene50268:0-1299
sp_v3.0_unigene50268	640	779	sp_v3.0_unigene50268:0-1299
sp_v3.0_unigene50268	850	917	sp_v3.0_unigene50268:0-1299
sp_v3.0_unigene50268	920	1123	sp_v3.0_unigene50268:0-1299
sp_v3.0_unigene50268	1125	1252	sp_v3.0_unigene50268:0-1299
sp_v3.0_unigene50269	10	348	sp_v3.0_unigene50269:0-1154
sp_v3.0_unigene50269	393	1154	sp_v3.0_unigene50269:0-1154
sp_v3.0_unigene50270	0	276	sp_v3.0_unigene50270:0-1269
sp_v3.0_unigene50270	285	835	sp_v3.0_unigene50270:0-1269
sp_v3.0_unigene50270	850	1256	sp_v3.0_unigene50270:0-1269
sp_v3.0_unigene50271	15	279	sp_v3.0_unigene50271:0-655
sp_v3.0_unigene50271	285	348	sp_v3.0_unigene50271:0-655
sp_v3.0_unigene50271	350	553	sp_v3.0_unigene50271:0-655
sp_v3.0_unigene50271	555	638	sp_v3.0_unigene50271:0-655
sp_v3.0_unigene50272	280	434	sp_v3.0_unigene50272:0-1196
sp_v3.0_unigene50272	935	1196	sp_v3.0_unigene50272:0-1196
sp_v3.0_unigene50273	15	273	sp_v3.0_unigene50273:0-825
sp_v3.0_unigene50273	345	631	sp_v3.0_unigene50273:0-825
sp_v3.0_unigene50273	635	825	sp_v3.0_unigene50273:0-825
sp_v3.0_unigene50274	65	412	sp_v3.0_unigene50274:0-533
sp_v3.0_unigene50275	0	202	sp_v3.0_unigene50275:0-639
sp_v3.0_unigene50275	345	487	sp_v3.0_unigene50275:0-639
sp_v3.0_unigene50275	495	639	sp_v3.0_unigene50275:0-639
sp_v3.0_unigene50276	5	293	sp_v3.0_unigene50276:0-293
sp_v3.0_unigene50277	10	551	sp_v3.0_unigene50277:0-621
sp_v3.0_unigene50277	555	621	sp_v3.0_unigene50277:0-621
sp_v3.0_unigene50278	15	149	sp_v3.0_unigene50278:0-390
sp_v3.0_unigene50278	150	364	sp_v3.0_unigene50278:0-390
sp_v3.0_unigene50280	10	363	sp_v3.0_unigene50280:0-371
sp_v3.0_unigene50281	15	257	sp_v3.0_unigene50281:0-257
sp_v3.0_unigene50282	0	281	sp_v3.0_unigene50282:0-444
sp_v3.0_unigene50282	365	444	sp_v3.0_unigene50282:0-444
sp_v3.0_unigene50283	0	135	sp_v3.0_unigene50283:0-356
sp_v3.0_unigene50283	140	279	sp_v3.0_unigene50283:0-356
sp_v3.0_unigene50284	0	78	sp_v3.0_unigene50284:0-446
sp_v3.0_unigene50284	85	274	sp_v3.0_unigene50284:0-446
sp_v3.0_unigene50284	275	429	sp_v3.0_unigene50284:0-446
sp_v3.0_unigene50285	0	280	sp_v3.0_unigene50285:0-581
sp_v3.0_unigene50285	295	518	sp_v3.0_unigene50285:0-581
sp_v3.0_unigene50286	0	217	sp_v3.0_unigene50286:0-373
sp_v3.0_unigene50286	220	342	sp_v3.0_unigene50286:0-373
sp_v3.0_unigene50287	145	274	sp_v3.0_unigene50287:0-362
sp_v3.0_unigene50288	0	246	sp_v3.0_unigene50288:0-247
sp_v3.0_unigene50289	5	485	sp_v3.0_unigene50289:0-523
sp_v3.0_unigene50290	0	84	sp_v3.0_unigene50290:0-286
sp_v3.0_unigene50290	85	282	sp_v3.0_unigene50290:0-286
sp_v3.0_unigene50291	15	333	sp_v3.0_unigene50291:0-342
sp_v3.0_unigene50292	0	348	sp_v3.0_unigene50292:0-1067
sp_v3.0_unigene50292	365	561	sp_v3.0_unigene50292:0-1067
sp_v3.0_unigene50292	565	1049	sp_v3.0_unigene50292:0-1067
sp_v3.0_unigene50293	0	205	sp_v3.0_unigene50293:0-450
sp_v3.0_unigene50294	0	72	sp_v3.0_unigene50294:0-455
sp_v3.0_unigene50294	80	455	sp_v3.0_unigene50294:0-455
sp_v3.0_unigene50295	25	492	sp_v3.0_unigene50295:0-492
sp_v3.0_unigene50296	150	416	sp_v3.0_unigene50296:0-496
sp_v3.0_unigene50296	420	492	sp_v3.0_unigene50296:0-496
sp_v3.0_unigene50297	0	77	sp_v3.0_unigene50297:0-486
sp_v3.0_unigene50298	155	345	sp_v3.0_unigene50298:0-345
sp_v3.0_unigene50299	0	129	sp_v3.0_unigene50299:0-236
sp_v3.0_unigene50299	135	215	sp_v3.0_unigene50299:0-236
sp_v3.0_unigene50300	0	140	sp_v3.0_unigene50300:0-544
sp_v3.0_unigene50300	205	544	sp_v3.0_unigene50300:0-544
sp_v3.0_unigene50301	15	288	sp_v3.0_unigene50301:0-288
sp_v3.0_unigene50302	10	141	sp_v3.0_unigene50302:0-374
sp_v3.0_unigene50302	145	342	sp_v3.0_unigene50302:0-374
sp_v3.0_unigene50303	5	280	sp_v3.0_unigene50303:0-879
sp_v3.0_unigene50303	285	363	sp_v3.0_unigene50303:0-879
sp_v3.0_unigene50303	365	503	sp_v3.0_unigene50303:0-879
sp_v3.0_unigene50303	505	637	sp_v3.0_unigene50303:0-879
sp_v3.0_unigene50303	640	851	sp_v3.0_unigene50303:0-879
sp_v3.0_unigene50305	10	266	sp_v3.0_unigene50305:0-266
sp_v3.0_unigene50306	5	190	sp_v3.0_unigene50306:0-190
sp_v3.0_unigene50307	290	484	sp_v3.0_unigene50307:0-1166
sp_v3.0_unigene50307	1000	1166	sp_v3.0_unigene50307:0-1166
sp_v3.0_unigene50308	0	125	sp_v3.0_unigene50308:0-125
sp_v3.0_unigene50309	0	130	sp_v3.0_unigene50309:0-130
sp_v3.0_unigene50311	15	76	sp_v3.0_unigene50311:0-113
sp_v3.0_unigene50313	0	135	sp_v3.0_unigene50313:0-142
sp_v3.0_unigene50314	5	150	sp_v3.0_unigene50314:0-152
sp_v3.0_unigene50317	140	220	sp_v3.0_unigene50317:0-224
sp_v3.0_unigene50318	0	120	sp_v3.0_unigene50318:0-120
sp_v3.0_unigene50319	135	349	sp_v3.0_unigene50319:0-711
sp_v3.0_unigene50319	415	690	sp_v3.0_unigene50319:0-711
sp_v3.0_unigene50320	135	426	sp_v3.0_unigene50320:0-1556
sp_v3.0_unigene50320	690	764	sp_v3.0_unigene50320:0-1556
sp_v3.0_unigene50320	765	829	sp_v3.0_unigene50320:0-1556
sp_v3.0_unigene50320	830	912	sp_v3.0_unigene50320:0-1556
sp_v3.0_unigene50320	915	972	sp_v3.0_unigene50320:0-1556
sp_v3.0_unigene50320	1010	1556	sp_v3.0_unigene50320:0-1556
sp_v3.0_unigene50321	0	293	sp_v3.0_unigene50321:0-320
sp_v3.0_unigene50323	0	143	sp_v3.0_unigene50323:0-1355
sp_v3.0_unigene50323	155	692	sp_v3.0_unigene50323:0-1355
sp_v3.0_unigene50323	695	834	sp_v3.0_unigene50323:0-1355
sp_v3.0_unigene50323	835	1355	sp_v3.0_unigene50323:0-1355
sp_v3.0_unigene50324	70	212	sp_v3.0_unigene50324:0-212
sp_v3.0_unigene50325	0	143	sp_v3.0_unigene50325:0-143
sp_v3.0_unigene50326	10	181	sp_v3.0_unigene50326:0-297
sp_v3.0_unigene50327	135	280	sp_v3.0_unigene50327:0-883
sp_v3.0_unigene50327	285	421	sp_v3.0_unigene50327:0-883
sp_v3.0_unigene50327	430	851	sp_v3.0_unigene50327:0-883
sp_v3.0_unigene50328	85	276	sp_v3.0_unigene50328:0-317
sp_v3.0_unigene50331	0	152	sp_v3.0_unigene50331:0-154
sp_v3.0_unigene50333	5	152	sp_v3.0_unigene50333:0-393
sp_v3.0_unigene50333	155	362	sp_v3.0_unigene50333:0-393
sp_v3.0_unigene50334	0	139	sp_v3.0_unigene50334:0-139
sp_v3.0_unigene50336	0	225	sp_v3.0_unigene50336:0-232
sp_v3.0_unigene50337	135	277	sp_v3.0_unigene50337:0-342
sp_v3.0_unigene50337	280	342	sp_v3.0_unigene50337:0-342
sp_v3.0_unigene50338	0	204	sp_v3.0_unigene50338:0-604
sp_v3.0_unigene50338	295	558	sp_v3.0_unigene50338:0-604
sp_v3.0_unigene50339	0	72	sp_v3.0_unigene50339:0-171
sp_v3.0_unigene50339	75	156	sp_v3.0_unigene50339:0-171
sp_v3.0_unigene50340	0	136	sp_v3.0_unigene50340:0-136
sp_v3.0_unigene50341	0	80	sp_v3.0_unigene50341:0-218
sp_v3.0_unigene50341	85	151	sp_v3.0_unigene50341:0-218
sp_v3.0_unigene50342	0	66	sp_v3.0_unigene50342:0-526
sp_v3.0_unigene50342	75	422	sp_v3.0_unigene50342:0-526
sp_v3.0_unigene50343	25	161	sp_v3.0_unigene50343:0-641
sp_v3.0_unigene50343	165	580	sp_v3.0_unigene50343:0-641
sp_v3.0_unigene50344	15	150	sp_v3.0_unigene50344:0-214
sp_v3.0_unigene50346	15	149	sp_v3.0_unigene50346:0-149
sp_v3.0_unigene50347	10	139	sp_v3.0_unigene50347:0-206
sp_v3.0_unigene50347	140	206	sp_v3.0_unigene50347:0-206
sp_v3.0_unigene50348	0	217	sp_v3.0_unigene50348:0-217
sp_v3.0_unigene50349	0	142	sp_v3.0_unigene50349:0-142
sp_v3.0_unigene50350	10	117	sp_v3.0_unigene50350:0-117
sp_v3.0_unigene50352	10	214	sp_v3.0_unigene50352:0-283
sp_v3.0_unigene50353	5	119	sp_v3.0_unigene50353:0-119
sp_v3.0_unigene50354	70	148	sp_v3.0_unigene50354:0-164
sp_v3.0_unigene50355	0	156	sp_v3.0_unigene50355:0-338
sp_v3.0_unigene50356	10	185	sp_v3.0_unigene50356:0-185
sp_v3.0_unigene50357	15	135	sp_v3.0_unigene50357:0-135
sp_v3.0_unigene50358	0	132	sp_v3.0_unigene50358:0-132
sp_v3.0_unigene50359	15	199	sp_v3.0_unigene50359:0-286
sp_v3.0_unigene50359	205	275	sp_v3.0_unigene50359:0-286
sp_v3.0_unigene50361	140	210	sp_v3.0_unigene50361:0-210
sp_v3.0_unigene50364	15	128	sp_v3.0_unigene50364:0-219
sp_v3.0_unigene50364	135	218	sp_v3.0_unigene50364:0-219
sp_v3.0_unigene50365	0	149	sp_v3.0_unigene50365:0-155
sp_v3.0_unigene50366	5	118	sp_v3.0_unigene50366:0-118
sp_v3.0_unigene50367	15	220	sp_v3.0_unigene50367:0-245
sp_v3.0_unigene50369	0	294	sp_v3.0_unigene50369:0-308
sp_v3.0_unigene50370	65	213	sp_v3.0_unigene50370:0-213
sp_v3.0_unigene50371	10	132	sp_v3.0_unigene50371:0-135
sp_v3.0_unigene50372	0	129	sp_v3.0_unigene50372:0-184
sp_v3.0_unigene50374	0	137	sp_v3.0_unigene50374:0-137
sp_v3.0_unigene50376	0	154	sp_v3.0_unigene50376:0-164
sp_v3.0_unigene50377	10	136	sp_v3.0_unigene50377:0-253
sp_v3.0_unigene50377	140	211	sp_v3.0_unigene50377:0-253
sp_v3.0_unigene50378	145	279	sp_v3.0_unigene50378:0-279
sp_v3.0_unigene50379	10	144	sp_v3.0_unigene50379:0-146
sp_v3.0_unigene50381	5	79	sp_v3.0_unigene50381:0-1425
sp_v3.0_unigene50381	80	1408	sp_v3.0_unigene50381:0-1425
sp_v3.0_unigene50382	15	478	sp_v3.0_unigene50382:0-478
sp_v3.0_unigene50384	5	207	sp_v3.0_unigene50384:0-236
sp_v3.0_unigene50385	5	74	sp_v3.0_unigene50385:0-144
sp_v3.0_unigene50385	75	144	sp_v3.0_unigene50385:0-144
sp_v3.0_unigene50388	0	207	sp_v3.0_unigene50388:0-483
sp_v3.0_unigene50388	210	363	sp_v3.0_unigene50388:0-483
sp_v3.0_unigene50389	10	143	sp_v3.0_unigene50389:0-143
sp_v3.0_unigene50391	0	127	sp_v3.0_unigene50391:0-127
sp_v3.0_unigene50392	0	144	sp_v3.0_unigene50392:0-148
sp_v3.0_unigene50393	10	213	sp_v3.0_unigene50393:0-279
sp_v3.0_unigene50393	220	279	sp_v3.0_unigene50393:0-279
sp_v3.0_unigene50394	0	144	sp_v3.0_unigene50394:0-169
sp_v3.0_unigene50395	65	152	sp_v3.0_unigene50395:0-159
sp_v3.0_unigene50396	0	153	sp_v3.0_unigene50396:0-245
sp_v3.0_unigene50399	5	128	sp_v3.0_unigene50399:0-128
sp_v3.0_unigene50401	0	258	sp_v3.0_unigene50401:0-258
sp_v3.0_unigene50402	0	356	sp_v3.0_unigene50402:0-517
sp_v3.0_unigene50402	360	508	sp_v3.0_unigene50402:0-517
sp_v3.0_unigene50406	0	69	sp_v3.0_unigene50406:0-147
sp_v3.0_unigene50406	70	138	sp_v3.0_unigene50406:0-147
sp_v3.0_unigene50409	0	141	sp_v3.0_unigene50409:0-281
sp_v3.0_unigene50409	155	278	sp_v3.0_unigene50409:0-281
sp_v3.0_unigene50410	0	146	sp_v3.0_unigene50410:0-166
sp_v3.0_unigene50411	0	154	sp_v3.0_unigene50411:0-215
sp_v3.0_unigene50411	155	215	sp_v3.0_unigene50411:0-215
sp_v3.0_unigene50412	0	137	sp_v3.0_unigene50412:0-137
sp_v3.0_unigene50413	0	74	sp_v3.0_unigene50413:0-266
sp_v3.0_unigene50413	85	266	sp_v3.0_unigene50413:0-266
sp_v3.0_unigene50414	5	119	sp_v3.0_unigene50414:0-119
sp_v3.0_unigene50415	0	361	sp_v3.0_unigene50415:0-368
sp_v3.0_unigene50416	10	151	sp_v3.0_unigene50416:0-151
sp_v3.0_unigene50417	355	567	sp_v3.0_unigene50417:0-789;sp_v3.0_unigene50417:1391-2180
sp_v3.0_unigene50417	775	1258	sp_v3.0_unigene50417:0-789;sp_v3.0_unigene50417:1391-2180
sp_v3.0_unigene50417	1275	1758	sp_v3.0_unigene50417:0-789;sp_v3.0_unigene50417:1391-2180
sp_v3.0_unigene50418	0	145	sp_v3.0_unigene50418:0-147
sp_v3.0_unigene50419	15	157	sp_v3.0_unigene50419:0-157
sp_v3.0_unigene50422	10	142	sp_v3.0_unigene50422:0-248
sp_v3.0_unigene50422	155	223	sp_v3.0_unigene50422:0-248
sp_v3.0_unigene50423	0	137	sp_v3.0_unigene50423:0-137
sp_v3.0_unigene50424	10	135	sp_v3.0_unigene50424:0-218
sp_v3.0_unigene50424	150	218	sp_v3.0_unigene50424:0-218
sp_v3.0_unigene50425	5	147	sp_v3.0_unigene50425:0-420
sp_v3.0_unigene50425	150	420	sp_v3.0_unigene50425:0-420
sp_v3.0_unigene50426	0	119	sp_v3.0_unigene50426:0-119
sp_v3.0_unigene50427	0	138	sp_v3.0_unigene50427:0-750
sp_v3.0_unigene50427	200	704	sp_v3.0_unigene50427:0-750
sp_v3.0_unigene50430	10	412	sp_v3.0_unigene50430:0-413
sp_v3.0_unigene50432	0	73	sp_v3.0_unigene50432:0-351
sp_v3.0_unigene50432	75	351	sp_v3.0_unigene50432:0-351
sp_v3.0_unigene50433	65	140	sp_v3.0_unigene50433:0-140
sp_v3.0_unigene50434	65	148	sp_v3.0_unigene50434:0-168
sp_v3.0_unigene50435	0	212	sp_v3.0_unigene50435:0-328
sp_v3.0_unigene50435	215	328	sp_v3.0_unigene50435:0-328
sp_v3.0_unigene50436	10	142	sp_v3.0_unigene50436:0-142
sp_v3.0_unigene50441	0	116	sp_v3.0_unigene50441:0-116
sp_v3.0_unigene50442	70	217	sp_v3.0_unigene50442:0-340
sp_v3.0_unigene50442	220	340	sp_v3.0_unigene50442:0-340
sp_v3.0_unigene50443	0	188	sp_v3.0_unigene50443:0-188
sp_v3.0_unigene50444	0	139	sp_v3.0_unigene50444:0-139
sp_v3.0_unigene50446	0	130	sp_v3.0_unigene50446:0-154
sp_v3.0_unigene50447	0	412	sp_v3.0_unigene50447:0-414
sp_v3.0_unigene50448	15	138	sp_v3.0_unigene50448:0-159
sp_v3.0_unigene50449	10	135	sp_v3.0_unigene50449:0-135
sp_v3.0_unigene50450	80	411	sp_v3.0_unigene50450:0-520
sp_v3.0_unigene50451	0	142	sp_v3.0_unigene50451:0-155
sp_v3.0_unigene50452	10	119	sp_v3.0_unigene50452:0-119
sp_v3.0_unigene50453	0	77	sp_v3.0_unigene50453:0-106
sp_v3.0_unigene50455	5	149	sp_v3.0_unigene50455:0-240
sp_v3.0_unigene50456	10	222	sp_v3.0_unigene50456:0-789;sp_v3.0_unigene50456:937-1726
sp_v3.0_unigene50456	430	904	sp_v3.0_unigene50456:0-789;sp_v3.0_unigene50456:937-1726
sp_v3.0_unigene50456	905	1062	sp_v3.0_unigene50456:0-789;sp_v3.0_unigene50456:937-1726
sp_v3.0_unigene50456	1065	1726	sp_v3.0_unigene50456:0-789;sp_v3.0_unigene50456:937-1726
sp_v3.0_unigene50459	65	853	sp_v3.0_unigene50459:0-1358
sp_v3.0_unigene50459	855	1182	sp_v3.0_unigene50459:0-1358
sp_v3.0_unigene50459	1185	1327	sp_v3.0_unigene50459:0-1358
sp_v3.0_unigene50460	0	216	sp_v3.0_unigene50460:0-216
sp_v3.0_unigene50461	75	158	sp_v3.0_unigene50461:0-171
sp_v3.0_unigene50462	5	137	sp_v3.0_unigene50462:0-209
sp_v3.0_unigene50462	140	207	sp_v3.0_unigene50462:0-209
sp_v3.0_unigene50463	0	216	sp_v3.0_unigene50463:0-216
sp_v3.0_unigene50464	0	147	sp_v3.0_unigene50464:0-220
sp_v3.0_unigene50464	155	220	sp_v3.0_unigene50464:0-220
sp_v3.0_unigene50465	0	122	sp_v3.0_unigene50465:0-122
sp_v3.0_unigene50466	0	140	sp_v3.0_unigene50466:0-159
sp_v3.0_unigene50469	155	1062	sp_v3.0_unigene50469:0-1062
sp_v3.0_unigene50470	0	125	sp_v3.0_unigene50470:0-125
sp_v3.0_unigene50471	0	149	sp_v3.0_unigene50471:0-1076
sp_v3.0_unigene50471	155	287	sp_v3.0_unigene50471:0-1076
sp_v3.0_unigene50471	295	1054	sp_v3.0_unigene50471:0-1076
sp_v3.0_unigene50472	0	219	sp_v3.0_unigene50472:0-250
sp_v3.0_unigene50473	15	130	sp_v3.0_unigene50473:0-130
sp_v3.0_unigene50474	5	221	sp_v3.0_unigene50474:0-245
sp_v3.0_unigene50475	0	128	sp_v3.0_unigene50475:0-159
sp_v3.0_unigene50476	70	194	sp_v3.0_unigene50476:0-194
sp_v3.0_unigene50477	0	71	sp_v3.0_unigene50477:0-166
sp_v3.0_unigene50477	75	149	sp_v3.0_unigene50477:0-166
sp_v3.0_unigene50478	85	629	sp_v3.0_unigene50478:0-990
sp_v3.0_unigene50478	630	987	sp_v3.0_unigene50478:0-990
sp_v3.0_unigene50479	0	192	sp_v3.0_unigene50479:0-192
sp_v3.0_unigene50480	135	287	sp_v3.0_unigene50480:0-292
sp_v3.0_unigene50483	15	218	sp_v3.0_unigene50483:0-218
sp_v3.0_unigene50484	0	138	sp_v3.0_unigene50484:0-1143
sp_v3.0_unigene50484	140	275	sp_v3.0_unigene50484:0-1143
sp_v3.0_unigene50484	280	642	sp_v3.0_unigene50484:0-1143
sp_v3.0_unigene50484	674	738	sp_v3.0_unigene50484:0-1143
sp_v3.0_unigene50484	744	1143	sp_v3.0_unigene50484:0-1143
sp_v3.0_unigene50485	0	135	sp_v3.0_unigene50485:0-141
sp_v3.0_unigene50486	10	153	sp_v3.0_unigene50486:0-153
sp_v3.0_unigene50487	0	206	sp_v3.0_unigene50487:0-206
sp_v3.0_unigene50488	0	263	sp_v3.0_unigene50488:0-263
sp_v3.0_unigene50490	220	340	sp_v3.0_unigene50490:0-1499
sp_v3.0_unigene50490	355	489	sp_v3.0_unigene50490:0-1499
sp_v3.0_unigene50490	490	848	sp_v3.0_unigene50490:0-1499
sp_v3.0_unigene50490	850	978	sp_v3.0_unigene50490:0-1499
sp_v3.0_unigene50490	980	1133	sp_v3.0_unigene50490:0-1499
sp_v3.0_unigene50490	1135	1260	sp_v3.0_unigene50490:0-1499
sp_v3.0_unigene50490	1265	1465	sp_v3.0_unigene50490:0-1499
sp_v3.0_unigene50491	70	346	sp_v3.0_unigene50491:0-420
sp_v3.0_unigene50492	0	159	sp_v3.0_unigene50492:0-173
sp_v3.0_unigene50493	155	220	sp_v3.0_unigene50493:0-297
sp_v3.0_unigene50493	225	297	sp_v3.0_unigene50493:0-297
sp_v3.0_unigene50495	10	137	sp_v3.0_unigene50495:0-138
sp_v3.0_unigene50496	0	117	sp_v3.0_unigene50496:0-117
sp_v3.0_unigene50501	0	227	sp_v3.0_unigene50501:0-249
sp_v3.0_unigene50502	0	82	sp_v3.0_unigene50502:0-113
sp_v3.0_unigene50503	0	122	sp_v3.0_unigene50503:0-122
sp_v3.0_unigene50506	10	288	sp_v3.0_unigene50506:0-288
sp_v3.0_unigene50508	0	144	sp_v3.0_unigene50508:0-351
sp_v3.0_unigene50508	145	341	sp_v3.0_unigene50508:0-351
sp_v3.0_unigene50509	0	135	sp_v3.0_unigene50509:0-1110
sp_v3.0_unigene50509	210	359	sp_v3.0_unigene50509:0-1110
sp_v3.0_unigene50509	645	771	sp_v3.0_unigene50509:0-1110
sp_v3.0_unigene50510	5	256	sp_v3.0_unigene50510:0-256
sp_v3.0_unigene50512	0	84	sp_v3.0_unigene50512:0-107
sp_v3.0_unigene50513	0	146	sp_v3.0_unigene50513:0-182
sp_v3.0_unigene50514	0	167	sp_v3.0_unigene50514:0-167
sp_v3.0_unigene50515	220	294	sp_v3.0_unigene50515:0-294
sp_v3.0_unigene50518	5	138	sp_v3.0_unigene50518:0-277
sp_v3.0_unigene50518	145	222	sp_v3.0_unigene50518:0-277
sp_v3.0_unigene50519	10	145	sp_v3.0_unigene50519:0-145
sp_v3.0_unigene50522	0	205	sp_v3.0_unigene50522:0-312
sp_v3.0_unigene50522	210	279	sp_v3.0_unigene50522:0-312
sp_v3.0_unigene50523	0	68	sp_v3.0_unigene50523:0-531
sp_v3.0_unigene50523	185	467	sp_v3.0_unigene50523:0-531
sp_v3.0_unigene50528	20	99	sp_v3.0_unigene50528:0-185
sp_v3.0_unigene50528	130	185	sp_v3.0_unigene50528:0-185
sp_v3.0_unigene50529	15	282	sp_v3.0_unigene50529:0-282
sp_v3.0_unigene50530	0	215	sp_v3.0_unigene50530:0-232
sp_v3.0_unigene50531	0	141	sp_v3.0_unigene50531:0-141
sp_v3.0_unigene50532	0	359	sp_v3.0_unigene50532:0-1146
sp_v3.0_unigene50532	415	487	sp_v3.0_unigene50532:0-1146
sp_v3.0_unigene50532	495	905	sp_v3.0_unigene50532:0-1146
sp_v3.0_unigene50532	910	993	sp_v3.0_unigene50532:0-1146
sp_v3.0_unigene50532	995	1146	sp_v3.0_unigene50532:0-1146
sp_v3.0_unigene50533	0	76	sp_v3.0_unigene50533:0-311
sp_v3.0_unigene50534	0	79	sp_v3.0_unigene50534:0-218
sp_v3.0_unigene50534	85	218	sp_v3.0_unigene50534:0-218
sp_v3.0_unigene50535	10	141	sp_v3.0_unigene50535:0-141
sp_v3.0_unigene50536	145	415	sp_v3.0_unigene50536:0-464
sp_v3.0_unigene50537	65	137	sp_v3.0_unigene50537:0-532
sp_v3.0_unigene50537	150	506	sp_v3.0_unigene50537:0-532
sp_v3.0_unigene50539	0	154	sp_v3.0_unigene50539:0-157
sp_v3.0_unigene50541	0	147	sp_v3.0_unigene50541:0-161
sp_v3.0_unigene50542	0	144	sp_v3.0_unigene50542:0-210
sp_v3.0_unigene50545	75	305	sp_v3.0_unigene50545:0-305
sp_v3.0_unigene50546	0	142	sp_v3.0_unigene50546:0-184
sp_v3.0_unigene50548	10	291	sp_v3.0_unigene50548:0-321
sp_v3.0_unigene50549	0	216	sp_v3.0_unigene50549:0-216
sp_v3.0_unigene50550	0	203	sp_v3.0_unigene50550:0-269
sp_v3.0_unigene50550	205	269	sp_v3.0_unigene50550:0-269
sp_v3.0_unigene50551	0	84	sp_v3.0_unigene50551:0-194
sp_v3.0_unigene50551	85	194	sp_v3.0_unigene50551:0-194
sp_v3.0_unigene50552	0	128	sp_v3.0_unigene50552:0-128
sp_v3.0_unigene50553	140	218	sp_v3.0_unigene50553:0-230
sp_v3.0_unigene50554	0	145	sp_v3.0_unigene50554:0-178
sp_v3.0_unigene50555	0	349	sp_v3.0_unigene50555:0-635
sp_v3.0_unigene50555	350	491	sp_v3.0_unigene50555:0-635
sp_v3.0_unigene50555	495	619	sp_v3.0_unigene50555:0-635
sp_v3.0_unigene50556	0	72	sp_v3.0_unigene50556:0-208
sp_v3.0_unigene50556	80	208	sp_v3.0_unigene50556:0-208
sp_v3.0_unigene50557	15	157	sp_v3.0_unigene50557:0-160
sp_v3.0_unigene50558	0	139	sp_v3.0_unigene50558:0-447
sp_v3.0_unigene50558	145	440	sp_v3.0_unigene50558:0-447
sp_v3.0_unigene50559	75	207	sp_v3.0_unigene50559:0-214
sp_v3.0_unigene50561	0	145	sp_v3.0_unigene50561:0-145
sp_v3.0_unigene50563	0	354	sp_v3.0_unigene50563:0-518
sp_v3.0_unigene50563	360	498	sp_v3.0_unigene50563:0-518
sp_v3.0_unigene50564	140	272	sp_v3.0_unigene50564:0-272
sp_v3.0_unigene50565	0	135	sp_v3.0_unigene50565:0-135
sp_v3.0_unigene50566	0	152	sp_v3.0_unigene50566:0-164
sp_v3.0_unigene50567	0	78	sp_v3.0_unigene50567:0-265
sp_v3.0_unigene50567	80	265	sp_v3.0_unigene50567:0-265
sp_v3.0_unigene50568	210	364	sp_v3.0_unigene50568:0-376
sp_v3.0_unigene50569	0	275	sp_v3.0_unigene50569:0-275
sp_v3.0_unigene50570	5	73	sp_v3.0_unigene50570:0-145
sp_v3.0_unigene50570	80	145	sp_v3.0_unigene50570:0-145
sp_v3.0_unigene50571	5	74	sp_v3.0_unigene50571:0-148
sp_v3.0_unigene50571	80	148	sp_v3.0_unigene50571:0-148
sp_v3.0_unigene50574	15	157	sp_v3.0_unigene50574:0-157
sp_v3.0_unigene50575	5	343	sp_v3.0_unigene50575:0-628
sp_v3.0_unigene50575	360	628	sp_v3.0_unigene50575:0-628
sp_v3.0_unigene50576	5	210	sp_v3.0_unigene50576:0-322
sp_v3.0_unigene50576	220	293	sp_v3.0_unigene50576:0-322
sp_v3.0_unigene50577	0	146	sp_v3.0_unigene50577:0-152
sp_v3.0_unigene50578	5	67	sp_v3.0_unigene50578:0-158
sp_v3.0_unigene50578	75	146	sp_v3.0_unigene50578:0-158
sp_v3.0_unigene50579	0	148	sp_v3.0_unigene50579:0-153
sp_v3.0_unigene50580	15	281	sp_v3.0_unigene50580:0-534
sp_v3.0_unigene50580	295	412	sp_v3.0_unigene50580:0-534
sp_v3.0_unigene50580	425	499	sp_v3.0_unigene50580:0-534
sp_v3.0_unigene50582	0	130	sp_v3.0_unigene50582:0-245
sp_v3.0_unigene50582	135	225	sp_v3.0_unigene50582:0-245
sp_v3.0_unigene50583	10	153	sp_v3.0_unigene50583:0-153
sp_v3.0_unigene50584	140	281	sp_v3.0_unigene50584:0-308
sp_v3.0_unigene50585	0	159	sp_v3.0_unigene50585:0-162
sp_v3.0_unigene50588	0	224	sp_v3.0_unigene50588:0-240
sp_v3.0_unigene50590	70	195	sp_v3.0_unigene50590:0-195
sp_v3.0_unigene50593	0	141	sp_v3.0_unigene50593:0-141
sp_v3.0_unigene50594	0	148	sp_v3.0_unigene50594:0-291
sp_v3.0_unigene50594	150	291	sp_v3.0_unigene50594:0-291
sp_v3.0_unigene50595	0	136	sp_v3.0_unigene50595:0-156
sp_v3.0_unigene50596	80	153	sp_v3.0_unigene50596:0-175
sp_v3.0_unigene50598	0	330	sp_v3.0_unigene50598:0-330
sp_v3.0_unigene50599	0	150	sp_v3.0_unigene50599:0-150
sp_v3.0_unigene50600	0	75	sp_v3.0_unigene50600:0-150
sp_v3.0_unigene50600	80	149	sp_v3.0_unigene50600:0-150
sp_v3.0_unigene50601	65	176	sp_v3.0_unigene50601:0-176
sp_v3.0_unigene50603	0	216	sp_v3.0_unigene50603:0-397
sp_v3.0_unigene50604	10	294	sp_v3.0_unigene50604:0-412
sp_v3.0_unigene50604	295	412	sp_v3.0_unigene50604:0-412
sp_v3.0_unigene50605	10	149	sp_v3.0_unigene50605:0-177
sp_v3.0_unigene50606	0	158	sp_v3.0_unigene50606:0-168
sp_v3.0_unigene50607	0	69	sp_v3.0_unigene50607:0-247
sp_v3.0_unigene50609	0	67	sp_v3.0_unigene50609:0-1246
sp_v3.0_unigene50609	80	420	sp_v3.0_unigene50609:0-1246
sp_v3.0_unigene50609	435	908	sp_v3.0_unigene50609:0-1246
sp_v3.0_unigene50609	910	984	sp_v3.0_unigene50609:0-1246
sp_v3.0_unigene50609	1021	1150	sp_v3.0_unigene50609:0-1246
sp_v3.0_unigene50609	1174	1246	sp_v3.0_unigene50609:0-1246
sp_v3.0_unigene50611	0	291	sp_v3.0_unigene50611:0-323
sp_v3.0_unigene50612	0	68	sp_v3.0_unigene50612:0-212
sp_v3.0_unigene50612	70	212	sp_v3.0_unigene50612:0-212
sp_v3.0_unigene50613	145	367	sp_v3.0_unigene50613:0-496
sp_v3.0_unigene50615	15	207	sp_v3.0_unigene50615:0-209
sp_v3.0_unigene50616	0	140	sp_v3.0_unigene50616:0-231
sp_v3.0_unigene50616	150	219	sp_v3.0_unigene50616:0-231
sp_v3.0_unigene50617	15	213	sp_v3.0_unigene50617:0-230
sp_v3.0_unigene50618	0	270	sp_v3.0_unigene50618:0-290
sp_v3.0_unigene50619	80	221	sp_v3.0_unigene50619:0-245
sp_v3.0_unigene50620	0	129	sp_v3.0_unigene50620:0-150
sp_v3.0_unigene50621	0	75	sp_v3.0_unigene50621:0-206
sp_v3.0_unigene50621	85	206	sp_v3.0_unigene50621:0-206
sp_v3.0_unigene50622	80	147	sp_v3.0_unigene50622:0-166
sp_v3.0_unigene50624	90	155	sp_v3.0_unigene50624:0-155
sp_v3.0_unigene50626	5	265	sp_v3.0_unigene50626:0-265
sp_v3.0_unigene50627	0	419	sp_v3.0_unigene50627:0-419
sp_v3.0_unigene50628	0	66	sp_v3.0_unigene50628:0-136
sp_v3.0_unigene50628	67	136	sp_v3.0_unigene50628:0-136
sp_v3.0_unigene50630	0	120	sp_v3.0_unigene50630:0-120
sp_v3.0_unigene50632	5	158	sp_v3.0_unigene50632:0-196
sp_v3.0_unigene50633	5	168	sp_v3.0_unigene50633:0-196
sp_v3.0_unigene50634	15	135	sp_v3.0_unigene50634:0-181
sp_v3.0_unigene50637	5	416	sp_v3.0_unigene50637:0-416
sp_v3.0_unigene50638	40	226	sp_v3.0_unigene50638:0-242
sp_v3.0_unigene50639	0	151	sp_v3.0_unigene50639:0-164
sp_v3.0_unigene50640	10	225	sp_v3.0_unigene50640:0-243
sp_v3.0_unigene50641	205	339	sp_v3.0_unigene50641:0-380
sp_v3.0_unigene50642	0	272	sp_v3.0_unigene50642:0-272
sp_v3.0_unigene50643	75	645	sp_v3.0_unigene50643:0-671
sp_v3.0_unigene50644	85	202	sp_v3.0_unigene50644:0-208
sp_v3.0_unigene50645	0	283	sp_v3.0_unigene50645:0-284
sp_v3.0_unigene50647	0	71	sp_v3.0_unigene50647:0-388
sp_v3.0_unigene50647	75	357	sp_v3.0_unigene50647:0-388
sp_v3.0_unigene50648	0	368	sp_v3.0_unigene50648:0-454
sp_v3.0_unigene50649	15	146	sp_v3.0_unigene50649:0-241
sp_v3.0_unigene50649	150	216	sp_v3.0_unigene50649:0-241
sp_v3.0_unigene50650	0	72	sp_v3.0_unigene50650:0-219
sp_v3.0_unigene50650	147	219	sp_v3.0_unigene50650:0-219
sp_v3.0_unigene50651	5	149	sp_v3.0_unigene50651:0-151
sp_v3.0_unigene50652	0	152	sp_v3.0_unigene50652:0-207
sp_v3.0_unigene50653	5	215	sp_v3.0_unigene50653:0-226
sp_v3.0_unigene50654	10	139	sp_v3.0_unigene50654:0-156
sp_v3.0_unigene50655	10	145	sp_v3.0_unigene50655:0-145
sp_v3.0_unigene50656	70	266	sp_v3.0_unigene50656:0-276
sp_v3.0_unigene50657	5	223	sp_v3.0_unigene50657:0-235
sp_v3.0_unigene50658	0	279	sp_v3.0_unigene50658:0-789;sp_v3.0_unigene50658:1142-1931
sp_v3.0_unigene50658	285	1332	sp_v3.0_unigene50658:0-789;sp_v3.0_unigene50658:1142-1931
sp_v3.0_unigene50658	1370	1445	sp_v3.0_unigene50658:0-789;sp_v3.0_unigene50658:1142-1931
sp_v3.0_unigene50658	1455	1807	sp_v3.0_unigene50658:0-789;sp_v3.0_unigene50658:1142-1931
sp_v3.0_unigene50661	0	296	sp_v3.0_unigene50661:0-310
sp_v3.0_unigene50663	10	157	sp_v3.0_unigene50663:0-181
sp_v3.0_unigene50664	95	162	sp_v3.0_unigene50664:0-206
sp_v3.0_unigene50666	0	149	sp_v3.0_unigene50666:0-175
sp_v3.0_unigene50667	0	131	sp_v3.0_unigene50667:0-131
sp_v3.0_unigene50668	5	133	sp_v3.0_unigene50668:0-337
sp_v3.0_unigene50668	135	286	sp_v3.0_unigene50668:0-337
sp_v3.0_unigene50670	0	196	sp_v3.0_unigene50670:0-196
sp_v3.0_unigene50671	0	75	sp_v3.0_unigene50671:0-112
sp_v3.0_unigene50672	65	346	sp_v3.0_unigene50672:0-375
sp_v3.0_unigene50673	0	77	sp_v3.0_unigene50673:0-308
sp_v3.0_unigene50673	80	278	sp_v3.0_unigene50673:0-308
sp_v3.0_unigene50676	0	153	sp_v3.0_unigene50676:0-160
sp_v3.0_unigene50677	0	133	sp_v3.0_unigene50677:0-135
sp_v3.0_unigene50678	95	191	sp_v3.0_unigene50678:0-191
sp_v3.0_unigene50680	10	209	sp_v3.0_unigene50680:0-209
sp_v3.0_unigene50682	0	214	sp_v3.0_unigene50682:0-223
sp_v3.0_unigene50685	0	141	sp_v3.0_unigene50685:0-141
sp_v3.0_unigene50686	0	134	sp_v3.0_unigene50686:0-271
sp_v3.0_unigene50686	155	271	sp_v3.0_unigene50686:0-271
sp_v3.0_unigene50687	155	352	sp_v3.0_unigene50687:0-352
sp_v3.0_unigene50689	15	150	sp_v3.0_unigene50689:0-171
sp_v3.0_unigene50690	5	223	sp_v3.0_unigene50690:0-239
sp_v3.0_unigene50691	0	208	sp_v3.0_unigene50691:0-208
sp_v3.0_unigene50693	50	306	sp_v3.0_unigene50693:0-306
sp_v3.0_unigene50695	0	152	sp_v3.0_unigene50695:0-163
sp_v3.0_unigene50696	10	212	sp_v3.0_unigene50696:0-222
sp_v3.0_unigene50697	0	132	sp_v3.0_unigene50697:0-132
sp_v3.0_unigene50698	0	224	sp_v3.0_unigene50698:0-225
sp_v3.0_unigene50699	0	349	sp_v3.0_unigene50699:0-559
sp_v3.0_unigene50699	355	559	sp_v3.0_unigene50699:0-559
sp_v3.0_unigene50700	5	140	sp_v3.0_unigene50700:0-302
sp_v3.0_unigene50700	155	291	sp_v3.0_unigene50700:0-302
sp_v3.0_unigene50701	65	148	sp_v3.0_unigene50701:0-180
sp_v3.0_unigene50703	0	541	sp_v3.0_unigene50703:0-541
sp_v3.0_unigene50704	0	204	sp_v3.0_unigene50704:0-204
sp_v3.0_unigene50705	0	138	sp_v3.0_unigene50705:0-167
sp_v3.0_unigene50707	0	133	sp_v3.0_unigene50707:0-133
sp_v3.0_unigene50708	0	84	sp_v3.0_unigene50708:0-550
sp_v3.0_unigene50708	85	550	sp_v3.0_unigene50708:0-550
sp_v3.0_unigene50709	5	145	sp_v3.0_unigene50709:0-162
sp_v3.0_unigene50711	0	278	sp_v3.0_unigene50711:0-293
sp_v3.0_unigene50713	10	147	sp_v3.0_unigene50713:0-160
sp_v3.0_unigene50714	5	138	sp_v3.0_unigene50714:0-156
sp_v3.0_unigene50715	85	196	sp_v3.0_unigene50715:0-196
sp_v3.0_unigene50717	5	285	sp_v3.0_unigene50717:0-441
sp_v3.0_unigene50717	290	421	sp_v3.0_unigene50717:0-441
sp_v3.0_unigene50718	15	79	sp_v3.0_unigene50718:0-309
sp_v3.0_unigene50718	80	298	sp_v3.0_unigene50718:0-309
sp_v3.0_unigene50719	15	195	sp_v3.0_unigene50719:0-195
sp_v3.0_unigene50720	10	134	sp_v3.0_unigene50720:0-168
sp_v3.0_unigene50721	5	142	sp_v3.0_unigene50721:0-173
sp_v3.0_unigene50722	5	130	sp_v3.0_unigene50722:0-147
sp_v3.0_unigene50724	0	222	sp_v3.0_unigene50724:0-254
sp_v3.0_unigene50725	15	195	sp_v3.0_unigene50725:0-195
sp_v3.0_unigene50726	0	191	sp_v3.0_unigene50726:0-191
sp_v3.0_unigene50727	0	154	sp_v3.0_unigene50727:0-159
sp_v3.0_unigene50728	140	267	sp_v3.0_unigene50728:0-267
sp_v3.0_unigene50729	15	132	sp_v3.0_unigene50729:0-132
sp_v3.0_unigene50730	85	186	sp_v3.0_unigene50730:0-186
sp_v3.0_unigene50731	0	144	sp_v3.0_unigene50731:0-156
sp_v3.0_unigene50732	0	127	sp_v3.0_unigene50732:0-127
sp_v3.0_unigene50733	15	200	sp_v3.0_unigene50733:0-398
sp_v3.0_unigene50733	205	398	sp_v3.0_unigene50733:0-398
sp_v3.0_unigene50734	5	123	sp_v3.0_unigene50734:0-123
sp_v3.0_unigene50735	0	217	sp_v3.0_unigene50735:0-277
sp_v3.0_unigene50735	225	277	sp_v3.0_unigene50735:0-277
sp_v3.0_unigene50736	0	197	sp_v3.0_unigene50736:0-197
sp_v3.0_unigene50737	0	149	sp_v3.0_unigene50737:0-164
sp_v3.0_unigene50738	0	160	sp_v3.0_unigene50738:0-172
sp_v3.0_unigene50739	85	204	sp_v3.0_unigene50739:0-496
sp_v3.0_unigene50739	215	325	sp_v3.0_unigene50739:0-496
sp_v3.0_unigene50739	346	420	sp_v3.0_unigene50739:0-496
sp_v3.0_unigene50740	5	140	sp_v3.0_unigene50740:0-140
sp_v3.0_unigene50742	0	153	sp_v3.0_unigene50742:0-170
sp_v3.0_unigene50744	0	73	sp_v3.0_unigene50744:0-156
sp_v3.0_unigene50744	85	155	sp_v3.0_unigene50744:0-156
sp_v3.0_unigene50745	125	243	sp_v3.0_unigene50745:0-243
sp_v3.0_unigene50746	15	132	sp_v3.0_unigene50746:0-132
sp_v3.0_unigene50748	0	138	sp_v3.0_unigene50748:0-175
sp_v3.0_unigene50749	65	213	sp_v3.0_unigene50749:0-236
sp_v3.0_unigene50750	10	124	sp_v3.0_unigene50750:0-124
sp_v3.0_unigene50751	65	189	sp_v3.0_unigene50751:0-189
sp_v3.0_unigene50752	0	161	sp_v3.0_unigene50752:0-161
sp_v3.0_unigene50753	0	134	sp_v3.0_unigene50753:0-134
sp_v3.0_unigene50754	0	137	sp_v3.0_unigene50754:0-137
sp_v3.0_unigene50755	5	198	sp_v3.0_unigene50755:0-198
sp_v3.0_unigene50756	0	221	sp_v3.0_unigene50756:0-242
sp_v3.0_unigene50758	5	145	sp_v3.0_unigene50758:0-154
sp_v3.0_unigene50759	15	133	sp_v3.0_unigene50759:0-269
sp_v3.0_unigene50759	140	269	sp_v3.0_unigene50759:0-269
sp_v3.0_unigene50760	0	66	sp_v3.0_unigene50760:0-231
sp_v3.0_unigene50760	70	224	sp_v3.0_unigene50760:0-231
sp_v3.0_unigene50761	0	220	sp_v3.0_unigene50761:0-274
sp_v3.0_unigene50763	0	77	sp_v3.0_unigene50763:0-137
sp_v3.0_unigene50763	85	137	sp_v3.0_unigene50763:0-137
sp_v3.0_unigene50765	5	211	sp_v3.0_unigene50765:0-215
sp_v3.0_unigene50767	5	152	sp_v3.0_unigene50767:0-152
sp_v3.0_unigene50768	0	408	sp_v3.0_unigene50768:0-408
sp_v3.0_unigene50769	0	318	sp_v3.0_unigene50769:0-321
sp_v3.0_unigene50770	70	208	sp_v3.0_unigene50770:0-208
sp_v3.0_unigene50771	0	115	sp_v3.0_unigene50771:0-115
sp_v3.0_unigene50773	0	138	sp_v3.0_unigene50773:0-151
sp_v3.0_unigene50774	15	256	sp_v3.0_unigene50774:0-256
sp_v3.0_unigene50775	0	76	sp_v3.0_unigene50775:0-255
sp_v3.0_unigene50775	85	255	sp_v3.0_unigene50775:0-255
sp_v3.0_unigene50776	0	152	sp_v3.0_unigene50776:0-180
sp_v3.0_unigene50777	0	67	sp_v3.0_unigene50777:0-335
sp_v3.0_unigene50777	208	335	sp_v3.0_unigene50777:0-335
sp_v3.0_unigene50778	5	79	sp_v3.0_unigene50778:0-218
sp_v3.0_unigene50778	85	218	sp_v3.0_unigene50778:0-218
sp_v3.0_unigene50780	15	81	sp_v3.0_unigene50780:0-195
sp_v3.0_unigene50780	85	195	sp_v3.0_unigene50780:0-195
sp_v3.0_unigene50781	135	274	sp_v3.0_unigene50781:0-304
sp_v3.0_unigene50782	0	261	sp_v3.0_unigene50782:0-261
sp_v3.0_unigene50784	5	146	sp_v3.0_unigene50784:0-146
sp_v3.0_unigene50785	15	150	sp_v3.0_unigene50785:0-155
sp_v3.0_unigene50786	0	134	sp_v3.0_unigene50786:0-134
sp_v3.0_unigene50788	5	148	sp_v3.0_unigene50788:0-177
sp_v3.0_unigene50789	0	145	sp_v3.0_unigene50789:0-158
sp_v3.0_unigene50790	0	145	sp_v3.0_unigene50790:0-145
sp_v3.0_unigene50791	0	138	sp_v3.0_unigene50791:0-261
sp_v3.0_unigene50791	145	261	sp_v3.0_unigene50791:0-261
sp_v3.0_unigene50792	10	210	sp_v3.0_unigene50792:0-980
sp_v3.0_unigene50792	215	287	sp_v3.0_unigene50792:0-980
sp_v3.0_unigene50792	290	503	sp_v3.0_unigene50792:0-980
sp_v3.0_unigene50792	505	630	sp_v3.0_unigene50792:0-980
sp_v3.0_unigene50792	640	767	sp_v3.0_unigene50792:0-980
sp_v3.0_unigene50793	0	69	sp_v3.0_unigene50793:0-145
sp_v3.0_unigene50793	80	145	sp_v3.0_unigene50793:0-145
sp_v3.0_unigene50795	0	225	sp_v3.0_unigene50795:0-251
sp_v3.0_unigene50796	45	166	sp_v3.0_unigene50796:0-166
sp_v3.0_unigene50797	0	133	sp_v3.0_unigene50797:0-269
sp_v3.0_unigene50797	140	269	sp_v3.0_unigene50797:0-269
sp_v3.0_unigene50798	5	360	sp_v3.0_unigene50798:0-417
sp_v3.0_unigene50799	0	889	sp_v3.0_unigene50799:0-889
sp_v3.0_unigene50803	5	221	sp_v3.0_unigene50803:0-236
sp_v3.0_unigene50804	0	137	sp_v3.0_unigene50804:0-284
sp_v3.0_unigene50804	150	284	sp_v3.0_unigene50804:0-284
sp_v3.0_unigene50805	0	216	sp_v3.0_unigene50805:0-246
sp_v3.0_unigene50806	0	238	sp_v3.0_unigene50806:0-238
sp_v3.0_unigene50807	0	133	sp_v3.0_unigene50807:0-370
sp_v3.0_unigene50807	155	293	sp_v3.0_unigene50807:0-370
sp_v3.0_unigene50808	5	694	sp_v3.0_unigene50808:0-800
sp_v3.0_unigene50808	705	800	sp_v3.0_unigene50808:0-800
sp_v3.0_unigene50809	5	74	sp_v3.0_unigene50809:0-236
sp_v3.0_unigene50809	80	222	sp_v3.0_unigene50809:0-236
sp_v3.0_unigene50810	15	134	sp_v3.0_unigene50810:0-183
sp_v3.0_unigene50811	0	148	sp_v3.0_unigene50811:0-181
sp_v3.0_unigene50813	5	203	sp_v3.0_unigene50813:0-203
sp_v3.0_unigene50814	0	159	sp_v3.0_unigene50814:0-172
sp_v3.0_unigene50815	5	145	sp_v3.0_unigene50815:0-160
sp_v3.0_unigene50816	15	765	sp_v3.0_unigene50816:0-765
sp_v3.0_unigene50817	65	352	sp_v3.0_unigene50817:0-352
sp_v3.0_unigene50818	155	422	sp_v3.0_unigene50818:0-422
sp_v3.0_unigene50819	155	525	sp_v3.0_unigene50819:0-525
sp_v3.0_unigene50820	10	209	sp_v3.0_unigene50820:0-365
sp_v3.0_unigene50820	215	360	sp_v3.0_unigene50820:0-365
sp_v3.0_unigene50821	80	144	sp_v3.0_unigene50821:0-144
sp_v3.0_unigene50822	0	226	sp_v3.0_unigene50822:0-237
sp_v3.0_unigene50823	0	149	sp_v3.0_unigene50823:0-171
sp_v3.0_unigene50824	0	165	sp_v3.0_unigene50824:0-327
sp_v3.0_unigene50824	215	327	sp_v3.0_unigene50824:0-327
sp_v3.0_unigene50825	0	283	sp_v3.0_unigene50825:0-516
sp_v3.0_unigene50826	0	77	sp_v3.0_unigene50826:0-302
sp_v3.0_unigene50826	80	205	sp_v3.0_unigene50826:0-302
sp_v3.0_unigene50827	5	344	sp_v3.0_unigene50827:0-421
sp_v3.0_unigene50827	350	421	sp_v3.0_unigene50827:0-421
sp_v3.0_unigene50828	0	144	sp_v3.0_unigene50828:0-177
sp_v3.0_unigene50829	0	214	sp_v3.0_unigene50829:0-214
sp_v3.0_unigene50830	60	129	sp_v3.0_unigene50830:0-246
sp_v3.0_unigene50831	10	212	sp_v3.0_unigene50831:0-265
sp_v3.0_unigene50833	0	69	sp_v3.0_unigene50833:0-209
sp_v3.0_unigene50833	70	209	sp_v3.0_unigene50833:0-209
sp_v3.0_unigene50834	15	218	sp_v3.0_unigene50834:0-277
sp_v3.0_unigene50835	5	138	sp_v3.0_unigene50835:0-226
sp_v3.0_unigene50835	140	221	sp_v3.0_unigene50835:0-226
sp_v3.0_unigene50836	65	143	sp_v3.0_unigene50836:0-143
sp_v3.0_unigene50837	0	218	sp_v3.0_unigene50837:0-231
sp_v3.0_unigene50838	15	195	sp_v3.0_unigene50838:0-195
sp_v3.0_unigene50839	0	179	sp_v3.0_unigene50839:0-179
sp_v3.0_unigene50840	0	83	sp_v3.0_unigene50840:0-550
sp_v3.0_unigene50840	85	428	sp_v3.0_unigene50840:0-550
sp_v3.0_unigene50840	435	550	sp_v3.0_unigene50840:0-550
sp_v3.0_unigene50841	0	272	sp_v3.0_unigene50841:0-1120
sp_v3.0_unigene50841	500	561	sp_v3.0_unigene50841:0-1120
sp_v3.0_unigene50841	570	782	sp_v3.0_unigene50841:0-1120
sp_v3.0_unigene50841	785	1120	sp_v3.0_unigene50841:0-1120
sp_v3.0_unigene50842	10	147	sp_v3.0_unigene50842:0-373
sp_v3.0_unigene50842	295	368	sp_v3.0_unigene50842:0-373
sp_v3.0_unigene50843	5	157	sp_v3.0_unigene50843:0-177
sp_v3.0_unigene50844	0	359	sp_v3.0_unigene50844:0-438
sp_v3.0_unigene50844	365	433	sp_v3.0_unigene50844:0-438
sp_v3.0_unigene50845	85	312	sp_v3.0_unigene50845:0-316
sp_v3.0_unigene50846	350	426	sp_v3.0_unigene50846:0-985
sp_v3.0_unigene50846	430	622	sp_v3.0_unigene50846:0-985
sp_v3.0_unigene50846	625	697	sp_v3.0_unigene50846:0-985
sp_v3.0_unigene50848	110	345	sp_v3.0_unigene50848:0-345
sp_v3.0_unigene50849	0	150	sp_v3.0_unigene50849:0-150
sp_v3.0_unigene50850	0	79	sp_v3.0_unigene50850:0-230
sp_v3.0_unigene50850	80	196	sp_v3.0_unigene50850:0-230
sp_v3.0_unigene50851	5	150	sp_v3.0_unigene50851:0-153
sp_v3.0_unigene50852	10	426	sp_v3.0_unigene50852:0-459
sp_v3.0_unigene50853	65	218	sp_v3.0_unigene50853:0-233
sp_v3.0_unigene50854	0	77	sp_v3.0_unigene50854:0-776
sp_v3.0_unigene50854	85	292	sp_v3.0_unigene50854:0-776
sp_v3.0_unigene50854	295	771	sp_v3.0_unigene50854:0-776
sp_v3.0_unigene50856	0	256	sp_v3.0_unigene50856:0-256
sp_v3.0_unigene50857	330	432	sp_v3.0_unigene50857:0-432
sp_v3.0_unigene50861	0	76	sp_v3.0_unigene50861:0-222
sp_v3.0_unigene50861	80	222	sp_v3.0_unigene50861:0-222
sp_v3.0_unigene50862	0	66	sp_v3.0_unigene50862:0-196
sp_v3.0_unigene50862	67	129	sp_v3.0_unigene50862:0-196
sp_v3.0_unigene50862	135	196	sp_v3.0_unigene50862:0-196
sp_v3.0_unigene50863	5	142	sp_v3.0_unigene50863:0-142
sp_v3.0_unigene50864	15	275	sp_v3.0_unigene50864:0-343
sp_v3.0_unigene50864	280	343	sp_v3.0_unigene50864:0-343
sp_v3.0_unigene50865	0	286	sp_v3.0_unigene50865:0-296
sp_v3.0_unigene50866	65	203	sp_v3.0_unigene50866:0-830
sp_v3.0_unigene50866	215	504	sp_v3.0_unigene50866:0-830
sp_v3.0_unigene50866	505	830	sp_v3.0_unigene50866:0-830
sp_v3.0_unigene50868	210	545	sp_v3.0_unigene50868:0-545
sp_v3.0_unigene50869	70	343	sp_v3.0_unigene50869:0-379
sp_v3.0_unigene50870	0	268	sp_v3.0_unigene50870:0-531
sp_v3.0_unigene50870	275	498	sp_v3.0_unigene50870:0-531
sp_v3.0_unigene50871	0	158	sp_v3.0_unigene50871:0-169
sp_v3.0_unigene50874	0	196	sp_v3.0_unigene50874:0-196
sp_v3.0_unigene50877	10	156	sp_v3.0_unigene50877:0-904
sp_v3.0_unigene50877	210	413	sp_v3.0_unigene50877:0-904
sp_v3.0_unigene50877	430	566	sp_v3.0_unigene50877:0-904
sp_v3.0_unigene50877	570	639	sp_v3.0_unigene50877:0-904
sp_v3.0_unigene50877	645	904	sp_v3.0_unigene50877:0-904
sp_v3.0_unigene50878	5	219	sp_v3.0_unigene50878:0-251
sp_v3.0_unigene50879	0	357	sp_v3.0_unigene50879:0-414
sp_v3.0_unigene50880	80	357	sp_v3.0_unigene50880:0-509
sp_v3.0_unigene50880	365	494	sp_v3.0_unigene50880:0-509
sp_v3.0_unigene50881	0	340	sp_v3.0_unigene50881:0-340
sp_v3.0_unigene50883	0	292	sp_v3.0_unigene50883:0-308
sp_v3.0_unigene50884	135	272	sp_v3.0_unigene50884:0-443
sp_v3.0_unigene50887	0	196	sp_v3.0_unigene50887:0-196
sp_v3.0_unigene50888	0	219	sp_v3.0_unigene50888:0-732
sp_v3.0_unigene50888	490	705	sp_v3.0_unigene50888:0-732
sp_v3.0_unigene50890	0	156	sp_v3.0_unigene50890:0-400
sp_v3.0_unigene50890	205	368	sp_v3.0_unigene50890:0-400
sp_v3.0_unigene50891	5	360	sp_v3.0_unigene50891:0-386
sp_v3.0_unigene50892	0	272	sp_v3.0_unigene50892:0-789;sp_v3.0_unigene50892:881-1670
sp_v3.0_unigene50892	275	970	sp_v3.0_unigene50892:0-789;sp_v3.0_unigene50892:881-1670
sp_v3.0_unigene50892	975	1666	sp_v3.0_unigene50892:0-789;sp_v3.0_unigene50892:881-1670
sp_v3.0_unigene50893	0	74	sp_v3.0_unigene50893:0-181
sp_v3.0_unigene50893	75	151	sp_v3.0_unigene50893:0-181
sp_v3.0_unigene50894	0	66	sp_v3.0_unigene50894:0-205
sp_v3.0_unigene50894	67	138	sp_v3.0_unigene50894:0-205
sp_v3.0_unigene50894	139	205	sp_v3.0_unigene50894:0-205
sp_v3.0_unigene50895	0	196	sp_v3.0_unigene50895:0-196
sp_v3.0_unigene50896	0	195	sp_v3.0_unigene50896:0-195
sp_v3.0_unigene50897	135	291	sp_v3.0_unigene50897:0-291
sp_v3.0_unigene50899	0	81	sp_v3.0_unigene50899:0-231
sp_v3.0_unigene50899	85	231	sp_v3.0_unigene50899:0-231
sp_v3.0_unigene50900	15	201	sp_v3.0_unigene50900:0-385
sp_v3.0_unigene50900	205	334	sp_v3.0_unigene50900:0-385
sp_v3.0_unigene50901	15	202	sp_v3.0_unigene50901:0-1135
sp_v3.0_unigene50901	205	644	sp_v3.0_unigene50901:0-1135
sp_v3.0_unigene50901	775	1062	sp_v3.0_unigene50901:0-1135
sp_v3.0_unigene50902	0	215	sp_v3.0_unigene50902:0-270
sp_v3.0_unigene50903	0	343	sp_v3.0_unigene50903:0-1202
sp_v3.0_unigene50903	350	645	sp_v3.0_unigene50903:0-1202
sp_v3.0_unigene50903	692	888	sp_v3.0_unigene50903:0-1202
sp_v3.0_unigene50903	892	963	sp_v3.0_unigene50903:0-1202
sp_v3.0_unigene50904	65	153	sp_v3.0_unigene50904:0-1273
sp_v3.0_unigene50904	155	1273	sp_v3.0_unigene50904:0-1273
sp_v3.0_unigene50905	0	273	sp_v3.0_unigene50905:0-273
sp_v3.0_unigene50907	5	86	sp_v3.0_unigene50907:0-255
sp_v3.0_unigene50907	105	183	sp_v3.0_unigene50907:0-255
sp_v3.0_unigene50907	195	255	sp_v3.0_unigene50907:0-255
sp_v3.0_unigene50908	10	290	sp_v3.0_unigene50908:0-297
sp_v3.0_unigene50909	5	211	sp_v3.0_unigene50909:0-459
sp_v3.0_unigene50909	220	431	sp_v3.0_unigene50909:0-459
sp_v3.0_unigene50910	0	138	sp_v3.0_unigene50910:0-298
sp_v3.0_unigene50910	145	287	sp_v3.0_unigene50910:0-298
sp_v3.0_unigene50911	5	143	sp_v3.0_unigene50911:0-277
sp_v3.0_unigene50911	210	277	sp_v3.0_unigene50911:0-277
sp_v3.0_unigene50912	0	153	sp_v3.0_unigene50912:0-398
sp_v3.0_unigene50912	225	398	sp_v3.0_unigene50912:0-398
sp_v3.0_unigene50914	5	208	sp_v3.0_unigene50914:0-208
sp_v3.0_unigene50915	5	194	sp_v3.0_unigene50915:0-264
sp_v3.0_unigene50916	0	213	sp_v3.0_unigene50916:0-237
sp_v3.0_unigene50917	0	275	sp_v3.0_unigene50917:0-308
sp_v3.0_unigene50918	0	132	sp_v3.0_unigene50918:0-132
sp_v3.0_unigene50919	215	368	sp_v3.0_unigene50919:0-368
sp_v3.0_unigene50920	220	330	sp_v3.0_unigene50920:0-330
sp_v3.0_unigene50921	70	226	sp_v3.0_unigene50921:0-276
sp_v3.0_unigene50922	0	76	sp_v3.0_unigene50922:0-361
sp_v3.0_unigene50922	85	361	sp_v3.0_unigene50922:0-361
sp_v3.0_unigene50923	0	142	sp_v3.0_unigene50923:0-142
sp_v3.0_unigene50924	80	283	sp_v3.0_unigene50924:0-283
sp_v3.0_unigene50925	10	132	sp_v3.0_unigene50925:0-154
sp_v3.0_unigene50926	65	203	sp_v3.0_unigene50926:0-264
sp_v3.0_unigene50927	0	202	sp_v3.0_unigene50927:0-1234
sp_v3.0_unigene50927	220	285	sp_v3.0_unigene50927:0-1234
sp_v3.0_unigene50927	290	562	sp_v3.0_unigene50927:0-1234
sp_v3.0_unigene50927	570	764	sp_v3.0_unigene50927:0-1234
sp_v3.0_unigene50927	770	1191	sp_v3.0_unigene50927:0-1234
sp_v3.0_unigene50928	0	149	sp_v3.0_unigene50928:0-174
sp_v3.0_unigene50929	5	274	sp_v3.0_unigene50929:0-446
sp_v3.0_unigene50929	275	427	sp_v3.0_unigene50929:0-446
sp_v3.0_unigene50930	0	287	sp_v3.0_unigene50930:0-423
sp_v3.0_unigene50930	290	423	sp_v3.0_unigene50930:0-423
sp_v3.0_unigene50931	0	558	sp_v3.0_unigene50931:0-1450
sp_v3.0_unigene50931	570	908	sp_v3.0_unigene50931:0-1450
sp_v3.0_unigene50931	915	1269	sp_v3.0_unigene50931:0-1450
sp_v3.0_unigene50931	1270	1450	sp_v3.0_unigene50931:0-1450
sp_v3.0_unigene50934	70	224	sp_v3.0_unigene50934:0-229
sp_v3.0_unigene50935	0	274	sp_v3.0_unigene50935:0-344
sp_v3.0_unigene50935	275	344	sp_v3.0_unigene50935:0-344
sp_v3.0_unigene50938	0	219	sp_v3.0_unigene50938:0-313
sp_v3.0_unigene50938	225	298	sp_v3.0_unigene50938:0-313
sp_v3.0_unigene50939	0	133	sp_v3.0_unigene50939:0-184
sp_v3.0_unigene50940	0	71	sp_v3.0_unigene50940:0-239
sp_v3.0_unigene50940	75	219	sp_v3.0_unigene50940:0-239
sp_v3.0_unigene50941	135	218	sp_v3.0_unigene50941:0-218
sp_v3.0_unigene50942	80	834	sp_v3.0_unigene50942:0-1163
sp_v3.0_unigene50942	835	984	sp_v3.0_unigene50942:0-1163
sp_v3.0_unigene50942	1045	1130	sp_v3.0_unigene50942:0-1163
sp_v3.0_unigene50943	5	380	sp_v3.0_unigene50943:0-388
sp_v3.0_unigene50944	10	150	sp_v3.0_unigene50944:0-239
sp_v3.0_unigene50945	0	201	sp_v3.0_unigene50945:0-226
sp_v3.0_unigene50947	0	79	sp_v3.0_unigene50947:0-216
sp_v3.0_unigene50947	80	216	sp_v3.0_unigene50947:0-216
sp_v3.0_unigene50948	5	130	sp_v3.0_unigene50948:0-193
sp_v3.0_unigene50950	135	713	sp_v3.0_unigene50950:0-742
sp_v3.0_unigene50951	0	205	sp_v3.0_unigene50951:0-210
sp_v3.0_unigene50952	250	415	sp_v3.0_unigene50952:0-417
sp_v3.0_unigene50953	0	137	sp_v3.0_unigene50953:0-464
sp_v3.0_unigene50953	140	204	sp_v3.0_unigene50953:0-464
sp_v3.0_unigene50953	360	430	sp_v3.0_unigene50953:0-464
sp_v3.0_unigene50955	0	145	sp_v3.0_unigene50955:0-166
sp_v3.0_unigene50956	0	344	sp_v3.0_unigene50956:0-353
sp_v3.0_unigene50957	85	257	sp_v3.0_unigene50957:0-257
sp_v3.0_unigene50958	5	237	sp_v3.0_unigene50958:0-244
sp_v3.0_unigene50960	65	207	sp_v3.0_unigene50960:0-530
sp_v3.0_unigene50960	275	478	sp_v3.0_unigene50960:0-530
sp_v3.0_unigene50961	0	77	sp_v3.0_unigene50961:0-270
sp_v3.0_unigene50961	80	153	sp_v3.0_unigene50961:0-270
sp_v3.0_unigene50962	0	76	sp_v3.0_unigene50962:0-449
sp_v3.0_unigene50962	85	424	sp_v3.0_unigene50962:0-449
sp_v3.0_unigene50963	15	187	sp_v3.0_unigene50963:0-187
sp_v3.0_unigene50964	0	276	sp_v3.0_unigene50964:0-306
sp_v3.0_unigene50965	5	130	sp_v3.0_unigene50965:0-462
sp_v3.0_unigene50965	145	272	sp_v3.0_unigene50965:0-462
sp_v3.0_unigene50966	10	203	sp_v3.0_unigene50966:0-203
sp_v3.0_unigene50968	0	146	sp_v3.0_unigene50968:0-311
sp_v3.0_unigene50968	155	276	sp_v3.0_unigene50968:0-311
sp_v3.0_unigene50970	0	407	sp_v3.0_unigene50970:0-407
sp_v3.0_unigene50971	5	356	sp_v3.0_unigene50971:0-723
sp_v3.0_unigene50971	365	561	sp_v3.0_unigene50971:0-723
sp_v3.0_unigene50971	570	699	sp_v3.0_unigene50971:0-723
sp_v3.0_unigene50972	0	147	sp_v3.0_unigene50972:0-147
sp_v3.0_unigene50973	0	207	sp_v3.0_unigene50973:0-512
sp_v3.0_unigene50973	215	500	sp_v3.0_unigene50973:0-512
sp_v3.0_unigene50974	0	71	sp_v3.0_unigene50974:0-300
sp_v3.0_unigene50974	75	291	sp_v3.0_unigene50974:0-300
sp_v3.0_unigene50975	0	143	sp_v3.0_unigene50975:0-1545
sp_v3.0_unigene50975	205	414	sp_v3.0_unigene50975:0-1545
sp_v3.0_unigene50975	494	990	sp_v3.0_unigene50975:0-1545
sp_v3.0_unigene50975	994	1130	sp_v3.0_unigene50975:0-1545
sp_v3.0_unigene50976	15	119	sp_v3.0_unigene50976:0-119
sp_v3.0_unigene50978	0	278	sp_v3.0_unigene50978:0-656
sp_v3.0_unigene50978	280	636	sp_v3.0_unigene50978:0-656
sp_v3.0_unigene50979	0	67	sp_v3.0_unigene50979:0-585
sp_v3.0_unigene50979	80	203	sp_v3.0_unigene50979:0-585
sp_v3.0_unigene50979	215	563	sp_v3.0_unigene50979:0-585
sp_v3.0_unigene50980	15	292	sp_v3.0_unigene50980:0-553
sp_v3.0_unigene50980	295	553	sp_v3.0_unigene50980:0-553
sp_v3.0_unigene50982	0	136	sp_v3.0_unigene50982:0-154
sp_v3.0_unigene50983	180	339	sp_v3.0_unigene50983:0-339
sp_v3.0_unigene50986	0	73	sp_v3.0_unigene50986:0-196
sp_v3.0_unigene50987	0	79	sp_v3.0_unigene50987:0-287
sp_v3.0_unigene50987	85	243	sp_v3.0_unigene50987:0-287
sp_v3.0_unigene50988	10	395	sp_v3.0_unigene50988:0-395
sp_v3.0_unigene50990	5	152	sp_v3.0_unigene50990:0-152
sp_v3.0_unigene50992	5	152	sp_v3.0_unigene50992:0-251
sp_v3.0_unigene50992	155	229	sp_v3.0_unigene50992:0-251
sp_v3.0_unigene50993	15	261	sp_v3.0_unigene50993:0-261
sp_v3.0_unigene50994	70	347	sp_v3.0_unigene50994:0-415
sp_v3.0_unigene50994	360	415	sp_v3.0_unigene50994:0-415
sp_v3.0_unigene50995	10	144	sp_v3.0_unigene50995:0-214
sp_v3.0_unigene50995	150	214	sp_v3.0_unigene50995:0-214
sp_v3.0_unigene50996	0	499	sp_v3.0_unigene50996:0-625
sp_v3.0_unigene50996	505	618	sp_v3.0_unigene50996:0-625
sp_v3.0_unigene50997	5	68	sp_v3.0_unigene50997:0-459
sp_v3.0_unigene50997	75	145	sp_v3.0_unigene50997:0-459
sp_v3.0_unigene50997	285	419	sp_v3.0_unigene50997:0-459
sp_v3.0_unigene50998	0	212	sp_v3.0_unigene50998:0-577
sp_v3.0_unigene50998	225	555	sp_v3.0_unigene50998:0-577
sp_v3.0_unigene50999	5	69	sp_v3.0_unigene50999:0-177
sp_v3.0_unigene50999	70	152	sp_v3.0_unigene50999:0-177
sp_v3.0_unigene51000	5	276	sp_v3.0_unigene51000:0-561
sp_v3.0_unigene51000	290	561	sp_v3.0_unigene51000:0-561
sp_v3.0_unigene51001	0	281	sp_v3.0_unigene51001:0-282
sp_v3.0_unigene51002	0	278	sp_v3.0_unigene51002:0-278
sp_v3.0_unigene51003	10	200	sp_v3.0_unigene51003:0-200
sp_v3.0_unigene51004	15	148	sp_v3.0_unigene51004:0-543
sp_v3.0_unigene51005	5	189	sp_v3.0_unigene51005:0-189
sp_v3.0_unigene51006	0	129	sp_v3.0_unigene51006:0-146
sp_v3.0_unigene51007	0	279	sp_v3.0_unigene51007:0-279
sp_v3.0_unigene51008	0	71	sp_v3.0_unigene51008:0-255
sp_v3.0_unigene51008	75	255	sp_v3.0_unigene51008:0-255
sp_v3.0_unigene51010	0	64	sp_v3.0_unigene51010:0-407
sp_v3.0_unigene51010	65	407	sp_v3.0_unigene51010:0-407
sp_v3.0_unigene51011	155	250	sp_v3.0_unigene51011:0-250
sp_v3.0_unigene51012	0	337	sp_v3.0_unigene51012:0-337
sp_v3.0_unigene51013	0	276	sp_v3.0_unigene51013:0-841
sp_v3.0_unigene51013	290	553	sp_v3.0_unigene51013:0-841
sp_v3.0_unigene51013	555	695	sp_v3.0_unigene51013:0-841
sp_v3.0_unigene51013	715	841	sp_v3.0_unigene51013:0-841
sp_v3.0_unigene51014	135	242	sp_v3.0_unigene51014:0-243
sp_v3.0_unigene51015	0	133	sp_v3.0_unigene51015:0-203
sp_v3.0_unigene51015	135	203	sp_v3.0_unigene51015:0-203
sp_v3.0_unigene51016	0	284	sp_v3.0_unigene51016:0-357
sp_v3.0_unigene51016	285	357	sp_v3.0_unigene51016:0-357
sp_v3.0_unigene51017	10	289	sp_v3.0_unigene51017:0-451
sp_v3.0_unigene51017	290	433	sp_v3.0_unigene51017:0-451
sp_v3.0_unigene51019	0	270	sp_v3.0_unigene51019:0-270
sp_v3.0_unigene51020	0	66	sp_v3.0_unigene51020:0-309
sp_v3.0_unigene51020	70	211	sp_v3.0_unigene51020:0-309
sp_v3.0_unigene51021	0	155	sp_v3.0_unigene51021:0-165
sp_v3.0_unigene51022	75	149	sp_v3.0_unigene51022:0-169
sp_v3.0_unigene51023	15	195	sp_v3.0_unigene51023:0-195
sp_v3.0_unigene51024	5	409	sp_v3.0_unigene51024:0-741
sp_v3.0_unigene51024	495	712	sp_v3.0_unigene51024:0-741
sp_v3.0_unigene51025	0	204	sp_v3.0_unigene51025:0-910
sp_v3.0_unigene51025	205	291	sp_v3.0_unigene51025:0-910
sp_v3.0_unigene51025	295	484	sp_v3.0_unigene51025:0-910
sp_v3.0_unigene51025	490	910	sp_v3.0_unigene51025:0-910
sp_v3.0_unigene51026	0	137	sp_v3.0_unigene51026:0-141
sp_v3.0_unigene51027	0	197	sp_v3.0_unigene51027:0-197
sp_v3.0_unigene51028	0	218	sp_v3.0_unigene51028:0-218
sp_v3.0_unigene51029	0	145	sp_v3.0_unigene51029:0-356
sp_v3.0_unigene51030	0	356	sp_v3.0_unigene51030:0-459
sp_v3.0_unigene51033	0	128	sp_v3.0_unigene51033:0-128
sp_v3.0_unigene51035	135	680	sp_v3.0_unigene51035:0-680
sp_v3.0_unigene51036	0	202	sp_v3.0_unigene51036:0-202
sp_v3.0_unigene51037	0	134	sp_v3.0_unigene51037:0-134
sp_v3.0_unigene51038	0	361	sp_v3.0_unigene51038:0-691
sp_v3.0_unigene51038	365	626	sp_v3.0_unigene51038:0-691
sp_v3.0_unigene51038	630	691	sp_v3.0_unigene51038:0-691
sp_v3.0_unigene51039	5	293	sp_v3.0_unigene51039:0-294
sp_v3.0_unigene51041	0	222	sp_v3.0_unigene51041:0-222
sp_v3.0_unigene51043	0	271	sp_v3.0_unigene51043:0-271
sp_v3.0_unigene51044	5	285	sp_v3.0_unigene51044:0-290
sp_v3.0_unigene51045	0	139	sp_v3.0_unigene51045:0-287
sp_v3.0_unigene51045	140	204	sp_v3.0_unigene51045:0-287
sp_v3.0_unigene51047	15	149	sp_v3.0_unigene51047:0-482
sp_v3.0_unigene51047	150	288	sp_v3.0_unigene51047:0-482
sp_v3.0_unigene51047	345	418	sp_v3.0_unigene51047:0-482
sp_v3.0_unigene51047	420	482	sp_v3.0_unigene51047:0-482
sp_v3.0_unigene51048	0	63	sp_v3.0_unigene51048:0-273
sp_v3.0_unigene51048	65	273	sp_v3.0_unigene51048:0-273
sp_v3.0_unigene51049	10	501	sp_v3.0_unigene51049:0-522
sp_v3.0_unigene51050	0	403	sp_v3.0_unigene51050:0-403
sp_v3.0_unigene51051	15	133	sp_v3.0_unigene51051:0-179
sp_v3.0_unigene51052	0	134	sp_v3.0_unigene51052:0-172
sp_v3.0_unigene51054	5	222	sp_v3.0_unigene51054:0-242
sp_v3.0_unigene51056	0	333	sp_v3.0_unigene51056:0-333
sp_v3.0_unigene51057	0	157	sp_v3.0_unigene51057:0-182
sp_v3.0_unigene51059	80	285	sp_v3.0_unigene51059:0-424
sp_v3.0_unigene51059	295	419	sp_v3.0_unigene51059:0-424
sp_v3.0_unigene51061	0	132	sp_v3.0_unigene51061:0-132
sp_v3.0_unigene51062	5	192	sp_v3.0_unigene51062:0-192
sp_v3.0_unigene51064	5	915	sp_v3.0_unigene51064:0-915
sp_v3.0_unigene51065	15	139	sp_v3.0_unigene51065:0-154
sp_v3.0_unigene51066	5	74	sp_v3.0_unigene51066:0-204
sp_v3.0_unigene51066	75	204	sp_v3.0_unigene51066:0-204
sp_v3.0_unigene51067	0	196	sp_v3.0_unigene51067:0-196
sp_v3.0_unigene51069	0	68	sp_v3.0_unigene51069:0-141
sp_v3.0_unigene51069	70	141	sp_v3.0_unigene51069:0-141
sp_v3.0_unigene51070	0	206	sp_v3.0_unigene51070:0-206
sp_v3.0_unigene51071	15	134	sp_v3.0_unigene51071:0-318
sp_v3.0_unigene51071	135	281	sp_v3.0_unigene51071:0-318
sp_v3.0_unigene51072	10	219	sp_v3.0_unigene51072:0-821
sp_v3.0_unigene51072	220	763	sp_v3.0_unigene51072:0-821
sp_v3.0_unigene51072	765	821	sp_v3.0_unigene51072:0-821
sp_v3.0_unigene51073	75	1039	sp_v3.0_unigene51073:0-1138
sp_v3.0_unigene51074	0	336	sp_v3.0_unigene51074:0-336
sp_v3.0_unigene51075	70	141	sp_v3.0_unigene51075:0-141
sp_v3.0_unigene51076	5	146	sp_v3.0_unigene51076:0-159
sp_v3.0_unigene51078	0	202	sp_v3.0_unigene51078:0-333
sp_v3.0_unigene51078	220	333	sp_v3.0_unigene51078:0-333
sp_v3.0_unigene51079	15	148	sp_v3.0_unigene51079:0-228
sp_v3.0_unigene51079	150	223	sp_v3.0_unigene51079:0-228
sp_v3.0_unigene51080	0	138	sp_v3.0_unigene51080:0-174
sp_v3.0_unigene51081	15	152	sp_v3.0_unigene51081:0-173
sp_v3.0_unigene51084	0	625	sp_v3.0_unigene51084:0-713
sp_v3.0_unigene51084	630	702	sp_v3.0_unigene51084:0-713
sp_v3.0_unigene51085	5	78	sp_v3.0_unigene51085:0-269
sp_v3.0_unigene51085	85	269	sp_v3.0_unigene51085:0-269
sp_v3.0_unigene51086	0	154	sp_v3.0_unigene51086:0-185
sp_v3.0_unigene51088	5	346	sp_v3.0_unigene51088:0-501
sp_v3.0_unigene51088	360	501	sp_v3.0_unigene51088:0-501
sp_v3.0_unigene51090	10	77	sp_v3.0_unigene51090:0-194
sp_v3.0_unigene51090	80	194	sp_v3.0_unigene51090:0-194
sp_v3.0_unigene51091	0	131	sp_v3.0_unigene51091:0-131
sp_v3.0_unigene51094	80	489	sp_v3.0_unigene51094:0-943
sp_v3.0_unigene51094	490	701	sp_v3.0_unigene51094:0-943
sp_v3.0_unigene51094	715	839	sp_v3.0_unigene51094:0-943
sp_v3.0_unigene51094	845	926	sp_v3.0_unigene51094:0-943
sp_v3.0_unigene51095	0	70	sp_v3.0_unigene51095:0-441
sp_v3.0_unigene51095	75	426	sp_v3.0_unigene51095:0-441
sp_v3.0_unigene51096	0	345	sp_v3.0_unigene51096:0-691
sp_v3.0_unigene51096	365	691	sp_v3.0_unigene51096:0-691
sp_v3.0_unigene51097	145	200	sp_v3.0_unigene51097:0-200
sp_v3.0_unigene51098	0	196	sp_v3.0_unigene51098:0-196
sp_v3.0_unigene51099	0	203	sp_v3.0_unigene51099:0-203
sp_v3.0_unigene51100	135	259	sp_v3.0_unigene51100:0-259
sp_v3.0_unigene51101	15	280	sp_v3.0_unigene51101:0-307
sp_v3.0_unigene51102	0	271	sp_v3.0_unigene51102:0-271
sp_v3.0_unigene51103	0	220	sp_v3.0_unigene51103:0-548
sp_v3.0_unigene51103	225	293	sp_v3.0_unigene51103:0-548
sp_v3.0_unigene51103	295	548	sp_v3.0_unigene51103:0-548
sp_v3.0_unigene51105	80	152	sp_v3.0_unigene51105:0-152
sp_v3.0_unigene51106	225	991	sp_v3.0_unigene51106:0-789;sp_v3.0_unigene51106:843-1632
sp_v3.0_unigene51106	1065	1208	sp_v3.0_unigene51106:0-789;sp_v3.0_unigene51106:843-1632
sp_v3.0_unigene51106	1370	1632	sp_v3.0_unigene51106:0-789;sp_v3.0_unigene51106:843-1632
sp_v3.0_unigene51107	0	220	sp_v3.0_unigene51107:0-236
sp_v3.0_unigene51109	35	583	sp_v3.0_unigene51109:0-1270
sp_v3.0_unigene51109	625	1270	sp_v3.0_unigene51109:0-1270
sp_v3.0_unigene51111	0	151	sp_v3.0_unigene51111:0-176
sp_v3.0_unigene51112	150	562	sp_v3.0_unigene51112:0-576
sp_v3.0_unigene51113	0	219	sp_v3.0_unigene51113:0-299
sp_v3.0_unigene51114	5	143	sp_v3.0_unigene51114:0-282
sp_v3.0_unigene51114	145	282	sp_v3.0_unigene51114:0-282
sp_v3.0_unigene51115	15	210	sp_v3.0_unigene51115:0-621
sp_v3.0_unigene51115	215	621	sp_v3.0_unigene51115:0-621
sp_v3.0_unigene51119	0	126	sp_v3.0_unigene51119:0-126
sp_v3.0_unigene51120	65	139	sp_v3.0_unigene51120:0-255
sp_v3.0_unigene51120	140	206	sp_v3.0_unigene51120:0-255
sp_v3.0_unigene51123	5	486	sp_v3.0_unigene51123:0-486
sp_v3.0_unigene51124	0	209	sp_v3.0_unigene51124:0-212
sp_v3.0_unigene51125	10	343	sp_v3.0_unigene51125:0-410
sp_v3.0_unigene51125	360	410	sp_v3.0_unigene51125:0-410
sp_v3.0_unigene51126	15	200	sp_v3.0_unigene51126:0-200
sp_v3.0_unigene51127	65	165	sp_v3.0_unigene51127:0-165
sp_v3.0_unigene51128	10	132	sp_v3.0_unigene51128:0-647
sp_v3.0_unigene51128	145	489	sp_v3.0_unigene51128:0-647
sp_v3.0_unigene51128	505	642	sp_v3.0_unigene51128:0-647
sp_v3.0_unigene51129	0	139	sp_v3.0_unigene51129:0-143
sp_v3.0_unigene51130	80	283	sp_v3.0_unigene51130:0-1087
sp_v3.0_unigene51130	285	692	sp_v3.0_unigene51130:0-1087
sp_v3.0_unigene51130	695	904	sp_v3.0_unigene51130:0-1087
sp_v3.0_unigene51130	905	1062	sp_v3.0_unigene51130:0-1087
sp_v3.0_unigene51131	75	282	sp_v3.0_unigene51131:0-640
sp_v3.0_unigene51131	295	576	sp_v3.0_unigene51131:0-640
sp_v3.0_unigene51132	0	152	sp_v3.0_unigene51132:0-173
sp_v3.0_unigene51133	0	629	sp_v3.0_unigene51133:0-639
sp_v3.0_unigene51135	65	138	sp_v3.0_unigene51135:0-474
sp_v3.0_unigene51135	150	290	sp_v3.0_unigene51135:0-474
sp_v3.0_unigene51135	295	474	sp_v3.0_unigene51135:0-474
sp_v3.0_unigene51136	0	158	sp_v3.0_unigene51136:0-160
sp_v3.0_unigene51137	15	148	sp_v3.0_unigene51137:0-165
sp_v3.0_unigene51139	80	272	sp_v3.0_unigene51139:0-272
sp_v3.0_unigene51140	10	134	sp_v3.0_unigene51140:0-1104
sp_v3.0_unigene51140	135	492	sp_v3.0_unigene51140:0-1104
sp_v3.0_unigene51140	495	570	sp_v3.0_unigene51140:0-1104
sp_v3.0_unigene51140	575	767	sp_v3.0_unigene51140:0-1104
sp_v3.0_unigene51140	780	923	sp_v3.0_unigene51140:0-1104
sp_v3.0_unigene51143	0	149	sp_v3.0_unigene51143:0-149
sp_v3.0_unigene51144	0	415	sp_v3.0_unigene51144:0-463
sp_v3.0_unigene51146	145	275	sp_v3.0_unigene51146:0-322
sp_v3.0_unigene51147	10	188	sp_v3.0_unigene51147:0-188
sp_v3.0_unigene51148	75	192	sp_v3.0_unigene51148:0-192
sp_v3.0_unigene51149	5	293	sp_v3.0_unigene51149:0-348
sp_v3.0_unigene51150	70	209	sp_v3.0_unigene51150:0-436
sp_v3.0_unigene51150	275	436	sp_v3.0_unigene51150:0-436
sp_v3.0_unigene51152	135	276	sp_v3.0_unigene51152:0-530
sp_v3.0_unigene51153	15	692	sp_v3.0_unigene51153:0-795
sp_v3.0_unigene51153	705	778	sp_v3.0_unigene51153:0-795
sp_v3.0_unigene51155	0	129	sp_v3.0_unigene51155:0-129
sp_v3.0_unigene51156	0	81	sp_v3.0_unigene51156:0-409
sp_v3.0_unigene51156	85	354	sp_v3.0_unigene51156:0-409
sp_v3.0_unigene51156	355	409	sp_v3.0_unigene51156:0-409
sp_v3.0_unigene51159	0	75	sp_v3.0_unigene51159:0-220
sp_v3.0_unigene51159	80	220	sp_v3.0_unigene51159:0-220
sp_v3.0_unigene51160	85	339	sp_v3.0_unigene51160:0-408
sp_v3.0_unigene51161	0	145	sp_v3.0_unigene51161:0-145
sp_v3.0_unigene51162	10	210	sp_v3.0_unigene51162:0-338
sp_v3.0_unigene51162	220	338	sp_v3.0_unigene51162:0-338
sp_v3.0_unigene51164	65	136	sp_v3.0_unigene51164:0-1440
sp_v3.0_unigene51164	140	556	sp_v3.0_unigene51164:0-1440
sp_v3.0_unigene51164	560	698	sp_v3.0_unigene51164:0-1440
sp_v3.0_unigene51164	700	779	sp_v3.0_unigene51164:0-1440
sp_v3.0_unigene51164	785	902	sp_v3.0_unigene51164:0-1440
sp_v3.0_unigene51164	905	1440	sp_v3.0_unigene51164:0-1440
sp_v3.0_unigene51165	10	150	sp_v3.0_unigene51165:0-162
sp_v3.0_unigene51168	5	80	sp_v3.0_unigene51168:0-207
sp_v3.0_unigene51168	85	207	sp_v3.0_unigene51168:0-207
sp_v3.0_unigene51169	5	279	sp_v3.0_unigene51169:0-279
sp_v3.0_unigene51171	0	281	sp_v3.0_unigene51171:0-1086
sp_v3.0_unigene51171	285	427	sp_v3.0_unigene51171:0-1086
sp_v3.0_unigene51171	430	499	sp_v3.0_unigene51171:0-1086
sp_v3.0_unigene51171	505	761	sp_v3.0_unigene51171:0-1086
sp_v3.0_unigene51171	765	1064	sp_v3.0_unigene51171:0-1086
sp_v3.0_unigene51172	0	77	sp_v3.0_unigene51172:0-88
sp_v3.0_unigene51173	10	141	sp_v3.0_unigene51173:0-789;sp_v3.0_unigene51173:1057-1846
sp_v3.0_unigene51173	145	282	sp_v3.0_unigene51173:0-789;sp_v3.0_unigene51173:1057-1846
sp_v3.0_unigene51173	295	413	sp_v3.0_unigene51173:0-789;sp_v3.0_unigene51173:1057-1846
sp_v3.0_unigene51173	415	774	sp_v3.0_unigene51173:0-789;sp_v3.0_unigene51173:1057-1846
sp_v3.0_unigene51173	775	905	sp_v3.0_unigene51173:0-789;sp_v3.0_unigene51173:1057-1846
sp_v3.0_unigene51173	915	1812	sp_v3.0_unigene51173:0-789;sp_v3.0_unigene51173:1057-1846
sp_v3.0_unigene51174	0	133	sp_v3.0_unigene51174:0-381
sp_v3.0_unigene51174	135	348	sp_v3.0_unigene51174:0-381
sp_v3.0_unigene51175	0	145	sp_v3.0_unigene51175:0-145
sp_v3.0_unigene51176	0	64	sp_v3.0_unigene51176:0-435
sp_v3.0_unigene51176	85	215	sp_v3.0_unigene51176:0-435
sp_v3.0_unigene51176	225	411	sp_v3.0_unigene51176:0-435
sp_v3.0_unigene51177	65	193	sp_v3.0_unigene51177:0-193
sp_v3.0_unigene51178	85	222	sp_v3.0_unigene51178:0-265
sp_v3.0_unigene51179	65	430	sp_v3.0_unigene51179:0-430
sp_v3.0_unigene51180	15	620	sp_v3.0_unigene51180:0-620
sp_v3.0_unigene51181	65	226	sp_v3.0_unigene51181:0-518
sp_v3.0_unigene51181	275	501	sp_v3.0_unigene51181:0-518
sp_v3.0_unigene51184	0	221	sp_v3.0_unigene51184:0-234
sp_v3.0_unigene51185	65	359	sp_v3.0_unigene51185:0-397
sp_v3.0_unigene51186	5	149	sp_v3.0_unigene51186:0-149
sp_v3.0_unigene51187	0	221	sp_v3.0_unigene51187:0-221
sp_v3.0_unigene51188	5	263	sp_v3.0_unigene51188:0-263
sp_v3.0_unigene51189	0	134	sp_v3.0_unigene51189:0-134
sp_v3.0_unigene51190	5	284	sp_v3.0_unigene51190:0-284
sp_v3.0_unigene51191	0	146	sp_v3.0_unigene51191:0-146
sp_v3.0_unigene51192	0	147	sp_v3.0_unigene51192:0-210
sp_v3.0_unigene51196	65	773	sp_v3.0_unigene51196:0-773
sp_v3.0_unigene51197	0	199	sp_v3.0_unigene51197:0-200
sp_v3.0_unigene51198	0	139	sp_v3.0_unigene51198:0-162
sp_v3.0_unigene51199	80	213	sp_v3.0_unigene51199:0-213
sp_v3.0_unigene51201	0	142	sp_v3.0_unigene51201:0-158
sp_v3.0_unigene51202	5	212	sp_v3.0_unigene51202:0-217
sp_v3.0_unigene51203	0	158	sp_v3.0_unigene51203:0-176
sp_v3.0_unigene51204	0	144	sp_v3.0_unigene51204:0-177
sp_v3.0_unigene51205	15	142	sp_v3.0_unigene51205:0-786
sp_v3.0_unigene51205	155	696	sp_v3.0_unigene51205:0-786
sp_v3.0_unigene51205	705	782	sp_v3.0_unigene51205:0-786
sp_v3.0_unigene51206	10	78	sp_v3.0_unigene51206:0-167
sp_v3.0_unigene51206	80	151	sp_v3.0_unigene51206:0-167
sp_v3.0_unigene51207	0	212	sp_v3.0_unigene51207:0-223
sp_v3.0_unigene51208	0	77	sp_v3.0_unigene51208:0-343
sp_v3.0_unigene51208	80	270	sp_v3.0_unigene51208:0-343
sp_v3.0_unigene51208	275	342	sp_v3.0_unigene51208:0-343
sp_v3.0_unigene51209	5	719	sp_v3.0_unigene51209:0-739
sp_v3.0_unigene51210	0	139	sp_v3.0_unigene51210:0-140
sp_v3.0_unigene51211	295	432	sp_v3.0_unigene51211:0-432
sp_v3.0_unigene51212	5	214	sp_v3.0_unigene51212:0-438
sp_v3.0_unigene51212	215	420	sp_v3.0_unigene51212:0-438
sp_v3.0_unigene51213	5	224	sp_v3.0_unigene51213:0-243
sp_v3.0_unigene51214	5	198	sp_v3.0_unigene51214:0-823
sp_v3.0_unigene51214	245	823	sp_v3.0_unigene51214:0-823
sp_v3.0_unigene51216	10	154	sp_v3.0_unigene51216:0-241
sp_v3.0_unigene51216	155	222	sp_v3.0_unigene51216:0-241
sp_v3.0_unigene51217	0	192	sp_v3.0_unigene51217:0-192
sp_v3.0_unigene51218	0	69	sp_v3.0_unigene51218:0-259
sp_v3.0_unigene51218	80	259	sp_v3.0_unigene51218:0-259
sp_v3.0_unigene51219	10	148	sp_v3.0_unigene51219:0-179
sp_v3.0_unigene51220	10	149	sp_v3.0_unigene51220:0-189
sp_v3.0_unigene51221	5	259	sp_v3.0_unigene51221:0-259
sp_v3.0_unigene51222	0	207	sp_v3.0_unigene51222:0-219
sp_v3.0_unigene51223	0	149	sp_v3.0_unigene51223:0-156
sp_v3.0_unigene51224	10	284	sp_v3.0_unigene51224:0-284
sp_v3.0_unigene51225	80	417	sp_v3.0_unigene51225:0-484
sp_v3.0_unigene51225	420	484	sp_v3.0_unigene51225:0-484
sp_v3.0_unigene51226	10	638	sp_v3.0_unigene51226:0-645
sp_v3.0_unigene51227	0	74	sp_v3.0_unigene51227:0-499
sp_v3.0_unigene51227	80	202	sp_v3.0_unigene51227:0-499
sp_v3.0_unigene51227	210	433	sp_v3.0_unigene51227:0-499
sp_v3.0_unigene51228	0	261	sp_v3.0_unigene51228:0-261
sp_v3.0_unigene51229	0	260	sp_v3.0_unigene51229:0-260
sp_v3.0_unigene51230	0	74	sp_v3.0_unigene51230:0-91
sp_v3.0_unigene51231	5	106	sp_v3.0_unigene51231:0-106
sp_v3.0_unigene51232	5	191	sp_v3.0_unigene51232:0-191
sp_v3.0_unigene51233	0	201	sp_v3.0_unigene51233:0-274
sp_v3.0_unigene51233	205	274	sp_v3.0_unigene51233:0-274
sp_v3.0_unigene51234	5	85	sp_v3.0_unigene51234:0-105
sp_v3.0_unigene51235	0	89	sp_v3.0_unigene51235:0-93
sp_v3.0_unigene51236	0	348	sp_v3.0_unigene51236:0-534
sp_v3.0_unigene51236	350	501	sp_v3.0_unigene51236:0-534
sp_v3.0_unigene51237	0	431	sp_v3.0_unigene51237:0-458
sp_v3.0_unigene51238	15	480	sp_v3.0_unigene51238:0-480
sp_v3.0_unigene51240	0	153	sp_v3.0_unigene51240:0-495
sp_v3.0_unigene51240	210	485	sp_v3.0_unigene51240:0-495
sp_v3.0_unigene51241	5	272	sp_v3.0_unigene51241:0-481
sp_v3.0_unigene51241	285	481	sp_v3.0_unigene51241:0-481
sp_v3.0_unigene51242	0	82	sp_v3.0_unigene51242:0-113
sp_v3.0_unigene51245	10	146	sp_v3.0_unigene51245:0-309
sp_v3.0_unigene51245	150	275	sp_v3.0_unigene51245:0-309
sp_v3.0_unigene51246	0	123	sp_v3.0_unigene51246:0-123
sp_v3.0_unigene51247	0	341	sp_v3.0_unigene51247:0-341
sp_v3.0_unigene51249	0	426	sp_v3.0_unigene51249:0-426
sp_v3.0_unigene51250	65	213	sp_v3.0_unigene51250:0-218
sp_v3.0_unigene51251	0	365	sp_v3.0_unigene51251:0-378
sp_v3.0_unigene51252	0	133	sp_v3.0_unigene51252:0-622
sp_v3.0_unigene51252	275	431	sp_v3.0_unigene51252:0-622
sp_v3.0_unigene51253	0	524	sp_v3.0_unigene51253:0-524
sp_v3.0_unigene51254	40	152	sp_v3.0_unigene51254:0-538
sp_v3.0_unigene51254	185	257	sp_v3.0_unigene51254:0-538
sp_v3.0_unigene51254	300	504	sp_v3.0_unigene51254:0-538
sp_v3.0_unigene51255	0	429	sp_v3.0_unigene51255:0-451
sp_v3.0_unigene51256	5	346	sp_v3.0_unigene51256:0-346
sp_v3.0_unigene51257	0	84	sp_v3.0_unigene51257:0-108
sp_v3.0_unigene51258	0	144	sp_v3.0_unigene51258:0-247
sp_v3.0_unigene51258	170	243	sp_v3.0_unigene51258:0-247
sp_v3.0_unigene51259	0	131	sp_v3.0_unigene51259:0-572
sp_v3.0_unigene51259	135	216	sp_v3.0_unigene51259:0-572
sp_v3.0_unigene51259	220	343	sp_v3.0_unigene51259:0-572
sp_v3.0_unigene51259	355	428	sp_v3.0_unigene51259:0-572
sp_v3.0_unigene51259	430	566	sp_v3.0_unigene51259:0-572
sp_v3.0_unigene51260	10	115	sp_v3.0_unigene51260:0-115
sp_v3.0_unigene51262	5	227	sp_v3.0_unigene51262:0-248
sp_v3.0_unigene51263	0	212	sp_v3.0_unigene51263:0-212
sp_v3.0_unigene51264	0	68	sp_v3.0_unigene51264:0-99
sp_v3.0_unigene51265	0	85	sp_v3.0_unigene51265:0-91
sp_v3.0_unigene51266	5	72	sp_v3.0_unigene51266:0-72
sp_v3.0_unigene51267	0	152	sp_v3.0_unigene51267:0-449
sp_v3.0_unigene51268	0	503	sp_v3.0_unigene51268:0-503
sp_v3.0_unigene51269	5	505	sp_v3.0_unigene51269:0-519
sp_v3.0_unigene51270	415	546	sp_v3.0_unigene51270:0-546
sp_v3.0_unigene51271	0	278	sp_v3.0_unigene51271:0-457
sp_v3.0_unigene51271	290	412	sp_v3.0_unigene51271:0-457
sp_v3.0_unigene51272	0	426	sp_v3.0_unigene51272:0-586
sp_v3.0_unigene51272	430	569	sp_v3.0_unigene51272:0-586
sp_v3.0_unigene51273	0	75	sp_v3.0_unigene51273:0-647
sp_v3.0_unigene51273	80	647	sp_v3.0_unigene51273:0-647
sp_v3.0_unigene51274	0	74	sp_v3.0_unigene51274:0-572
sp_v3.0_unigene51274	75	572	sp_v3.0_unigene51274:0-572
sp_v3.0_unigene51275	0	76	sp_v3.0_unigene51275:0-219
sp_v3.0_unigene51275	80	218	sp_v3.0_unigene51275:0-219
sp_v3.0_unigene51276	0	568	sp_v3.0_unigene51276:0-573
sp_v3.0_unigene51277	5	142	sp_v3.0_unigene51277:0-416
sp_v3.0_unigene51277	345	416	sp_v3.0_unigene51277:0-416
sp_v3.0_unigene51278	0	280	sp_v3.0_unigene51278:0-586
sp_v3.0_unigene51278	295	586	sp_v3.0_unigene51278:0-586
sp_v3.0_unigene51279	0	140	sp_v3.0_unigene51279:0-485
sp_v3.0_unigene51279	145	428	sp_v3.0_unigene51279:0-485
sp_v3.0_unigene51279	435	485	sp_v3.0_unigene51279:0-485
sp_v3.0_unigene51280	0	334	sp_v3.0_unigene51280:0-334
sp_v3.0_unigene51281	10	304	sp_v3.0_unigene51281:0-305
sp_v3.0_unigene51282	0	120	sp_v3.0_unigene51282:0-120
sp_v3.0_unigene51284	70	347	sp_v3.0_unigene51284:0-465
sp_v3.0_unigene51284	348	459	sp_v3.0_unigene51284:0-465
sp_v3.0_unigene51285	0	83	sp_v3.0_unigene51285:0-106
sp_v3.0_unigene51286	0	519	sp_v3.0_unigene51286:0-519
sp_v3.0_unigene51287	0	76	sp_v3.0_unigene51287:0-443
sp_v3.0_unigene51287	80	415	sp_v3.0_unigene51287:0-443
sp_v3.0_unigene51288	0	77	sp_v3.0_unigene51288:0-103
sp_v3.0_unigene51289	0	117	sp_v3.0_unigene51289:0-117
sp_v3.0_unigene51290	5	134	sp_v3.0_unigene51290:0-134
sp_v3.0_unigene51291	0	140	sp_v3.0_unigene51291:0-165
sp_v3.0_unigene51293	0	78	sp_v3.0_unigene51293:0-100
sp_v3.0_unigene51294	0	281	sp_v3.0_unigene51294:0-281
sp_v3.0_unigene51295	0	147	sp_v3.0_unigene51295:0-178
sp_v3.0_unigene51296	10	153	sp_v3.0_unigene51296:0-153
sp_v3.0_unigene51297	0	209	sp_v3.0_unigene51297:0-470
sp_v3.0_unigene51297	215	470	sp_v3.0_unigene51297:0-470
sp_v3.0_unigene51298	0	74	sp_v3.0_unigene51298:0-154
sp_v3.0_unigene51298	80	154	sp_v3.0_unigene51298:0-154
sp_v3.0_unigene51299	0	432	sp_v3.0_unigene51299:0-577
sp_v3.0_unigene51300	0	132	sp_v3.0_unigene51300:0-132
sp_v3.0_unigene51301	0	217	sp_v3.0_unigene51301:0-598
sp_v3.0_unigene51301	220	351	sp_v3.0_unigene51301:0-598
sp_v3.0_unigene51301	355	570	sp_v3.0_unigene51301:0-598
sp_v3.0_unigene51302	0	150	sp_v3.0_unigene51302:0-176
sp_v3.0_unigene51303	0	192	sp_v3.0_unigene51303:0-192
sp_v3.0_unigene51304	5	129	sp_v3.0_unigene51304:0-129
sp_v3.0_unigene51305	0	67	sp_v3.0_unigene51305:0-96
sp_v3.0_unigene51306	0	73	sp_v3.0_unigene51306:0-473
sp_v3.0_unigene51306	80	357	sp_v3.0_unigene51306:0-473
sp_v3.0_unigene51306	360	473	sp_v3.0_unigene51306:0-473
sp_v3.0_unigene51307	0	127	sp_v3.0_unigene51307:0-516
sp_v3.0_unigene51307	150	279	sp_v3.0_unigene51307:0-516
sp_v3.0_unigene51308	15	484	sp_v3.0_unigene51308:0-484
sp_v3.0_unigene51309	10	415	sp_v3.0_unigene51309:0-538
sp_v3.0_unigene51309	420	538	sp_v3.0_unigene51309:0-538
sp_v3.0_unigene51310	0	147	sp_v3.0_unigene51310:0-170
sp_v3.0_unigene51311	0	561	sp_v3.0_unigene51311:0-601
sp_v3.0_unigene51312	0	411	sp_v3.0_unigene51312:0-419
sp_v3.0_unigene51313	0	347	sp_v3.0_unigene51313:0-573
sp_v3.0_unigene51313	355	573	sp_v3.0_unigene51313:0-573
sp_v3.0_unigene51314	0	65	sp_v3.0_unigene51314:0-96
sp_v3.0_unigene51315	15	119	sp_v3.0_unigene51315:0-119
sp_v3.0_unigene51316	15	504	sp_v3.0_unigene51316:0-526
sp_v3.0_unigene51317	0	83	sp_v3.0_unigene51317:0-602
sp_v3.0_unigene51317	85	271	sp_v3.0_unigene51317:0-602
sp_v3.0_unigene51317	280	560	sp_v3.0_unigene51317:0-602
sp_v3.0_unigene51318	135	503	sp_v3.0_unigene51318:0-525
sp_v3.0_unigene51319	0	423	sp_v3.0_unigene51319:0-590
sp_v3.0_unigene51319	435	569	sp_v3.0_unigene51319:0-590
sp_v3.0_unigene51320	0	70	sp_v3.0_unigene51320:0-453
sp_v3.0_unigene51320	85	434	sp_v3.0_unigene51320:0-453
sp_v3.0_unigene51321	0	352	sp_v3.0_unigene51321:0-559
sp_v3.0_unigene51321	360	559	sp_v3.0_unigene51321:0-559
sp_v3.0_unigene51322	0	362	sp_v3.0_unigene51322:0-462
sp_v3.0_unigene51322	365	431	sp_v3.0_unigene51322:0-462
sp_v3.0_unigene51323	0	211	sp_v3.0_unigene51323:0-615
sp_v3.0_unigene51323	225	481	sp_v3.0_unigene51323:0-615
sp_v3.0_unigene51324	0	218	sp_v3.0_unigene51324:0-654
sp_v3.0_unigene51324	225	654	sp_v3.0_unigene51324:0-654
sp_v3.0_unigene51325	0	502	sp_v3.0_unigene51325:0-530
sp_v3.0_unigene51326	10	83	sp_v3.0_unigene51326:0-353
sp_v3.0_unigene51326	114	236	sp_v3.0_unigene51326:0-353
sp_v3.0_unigene51326	239	319	sp_v3.0_unigene51326:0-353
sp_v3.0_unigene51327	0	408	sp_v3.0_unigene51327:0-408
sp_v3.0_unigene51328	0	83	sp_v3.0_unigene51328:0-592
sp_v3.0_unigene51328	85	203	sp_v3.0_unigene51328:0-592
sp_v3.0_unigene51328	205	273	sp_v3.0_unigene51328:0-592
sp_v3.0_unigene51328	284	499	sp_v3.0_unigene51328:0-592
sp_v3.0_unigene51328	509	575	sp_v3.0_unigene51328:0-592
sp_v3.0_unigene51329	0	289	sp_v3.0_unigene51329:0-518
sp_v3.0_unigene51329	295	413	sp_v3.0_unigene51329:0-518
sp_v3.0_unigene51329	415	501	sp_v3.0_unigene51329:0-518
sp_v3.0_unigene51330	0	349	sp_v3.0_unigene51330:0-349
sp_v3.0_unigene51331	0	82	sp_v3.0_unigene51331:0-85
sp_v3.0_unigene51332	10	83	sp_v3.0_unigene51332:0-83
sp_v3.0_unigene51333	0	364	sp_v3.0_unigene51333:0-589
sp_v3.0_unigene51333	365	433	sp_v3.0_unigene51333:0-589
sp_v3.0_unigene51333	435	571	sp_v3.0_unigene51333:0-589
sp_v3.0_unigene51334	0	359	sp_v3.0_unigene51334:0-589
sp_v3.0_unigene51334	360	568	sp_v3.0_unigene51334:0-589
sp_v3.0_unigene51335	65	142	sp_v3.0_unigene51335:0-323
sp_v3.0_unigene51335	145	299	sp_v3.0_unigene51335:0-323
sp_v3.0_unigene51336	0	503	sp_v3.0_unigene51336:0-533
sp_v3.0_unigene51337	0	502	sp_v3.0_unigene51337:0-507
sp_v3.0_unigene51338	0	66	sp_v3.0_unigene51338:0-554
sp_v3.0_unigene51338	70	147	sp_v3.0_unigene51338:0-554
sp_v3.0_unigene51338	150	219	sp_v3.0_unigene51338:0-554
sp_v3.0_unigene51338	220	554	sp_v3.0_unigene51338:0-554
sp_v3.0_unigene51339	5	135	sp_v3.0_unigene51339:0-576
sp_v3.0_unigene51339	140	572	sp_v3.0_unigene51339:0-576
sp_v3.0_unigene51340	0	74	sp_v3.0_unigene51340:0-278
sp_v3.0_unigene51340	80	204	sp_v3.0_unigene51340:0-278
sp_v3.0_unigene51341	0	139	sp_v3.0_unigene51341:0-565
sp_v3.0_unigene51341	215	420	sp_v3.0_unigene51341:0-565
sp_v3.0_unigene51342	5	420	sp_v3.0_unigene51342:0-548
sp_v3.0_unigene51342	425	548	sp_v3.0_unigene51342:0-548
sp_v3.0_unigene51343	0	222	sp_v3.0_unigene51343:0-245
sp_v3.0_unigene51344	0	276	sp_v3.0_unigene51344:0-634
sp_v3.0_unigene51344	290	632	sp_v3.0_unigene51344:0-634
sp_v3.0_unigene51345	10	551	sp_v3.0_unigene51345:0-551
sp_v3.0_unigene51346	15	195	sp_v3.0_unigene51346:0-195
sp_v3.0_unigene51347	80	206	sp_v3.0_unigene51347:0-585
sp_v3.0_unigene51347	215	288	sp_v3.0_unigene51347:0-585
sp_v3.0_unigene51347	290	571	sp_v3.0_unigene51347:0-585
sp_v3.0_unigene51348	0	272	sp_v3.0_unigene51348:0-565
sp_v3.0_unigene51348	275	342	sp_v3.0_unigene51348:0-565
sp_v3.0_unigene51348	365	553	sp_v3.0_unigene51348:0-565
sp_v3.0_unigene51349	0	128	sp_v3.0_unigene51349:0-546
sp_v3.0_unigene51349	140	546	sp_v3.0_unigene51349:0-546
sp_v3.0_unigene51350	0	134	sp_v3.0_unigene51350:0-195
sp_v3.0_unigene51350	135	195	sp_v3.0_unigene51350:0-195
sp_v3.0_unigene51351	0	399	sp_v3.0_unigene51351:0-399
sp_v3.0_unigene51352	0	154	sp_v3.0_unigene51352:0-288
sp_v3.0_unigene51352	210	288	sp_v3.0_unigene51352:0-288
sp_v3.0_unigene51353	0	200	sp_v3.0_unigene51353:0-200
sp_v3.0_unigene51354	65	273	sp_v3.0_unigene51354:0-273
sp_v3.0_unigene51355	0	122	sp_v3.0_unigene51355:0-122
sp_v3.0_unigene51356	0	137	sp_v3.0_unigene51356:0-558
sp_v3.0_unigene51356	145	272	sp_v3.0_unigene51356:0-558
sp_v3.0_unigene51356	275	555	sp_v3.0_unigene51356:0-558
sp_v3.0_unigene51357	5	84	sp_v3.0_unigene51357:0-107
sp_v3.0_unigene51359	85	277	sp_v3.0_unigene51359:0-301
sp_v3.0_unigene51360	10	352	sp_v3.0_unigene51360:0-541
sp_v3.0_unigene51360	415	541	sp_v3.0_unigene51360:0-541
sp_v3.0_unigene51361	65	341	sp_v3.0_unigene51361:0-399
sp_v3.0_unigene51362	0	70	sp_v3.0_unigene51362:0-70
sp_v3.0_unigene51363	0	147	sp_v3.0_unigene51363:0-176
sp_v3.0_unigene51364	0	210	sp_v3.0_unigene51364:0-210
sp_v3.0_unigene51367	0	491	sp_v3.0_unigene51367:0-529
sp_v3.0_unigene51368	155	287	sp_v3.0_unigene51368:0-287
sp_v3.0_unigene51369	205	365	sp_v3.0_unigene51369:0-573
sp_v3.0_unigene51369	415	549	sp_v3.0_unigene51369:0-573
sp_v3.0_unigene51372	5	136	sp_v3.0_unigene51372:0-554
sp_v3.0_unigene51372	140	489	sp_v3.0_unigene51372:0-554
sp_v3.0_unigene51373	0	422	sp_v3.0_unigene51373:0-683
sp_v3.0_unigene51373	430	683	sp_v3.0_unigene51373:0-683
sp_v3.0_unigene51374	0	343	sp_v3.0_unigene51374:0-672
sp_v3.0_unigene51374	345	412	sp_v3.0_unigene51374:0-672
sp_v3.0_unigene51374	415	563	sp_v3.0_unigene51374:0-672
sp_v3.0_unigene51375	10	80	sp_v3.0_unigene51375:0-106
sp_v3.0_unigene51376	0	489	sp_v3.0_unigene51376:0-529
sp_v3.0_unigene51378	10	154	sp_v3.0_unigene51378:0-612
sp_v3.0_unigene51378	165	442	sp_v3.0_unigene51378:0-612
sp_v3.0_unigene51378	450	601	sp_v3.0_unigene51378:0-612
sp_v3.0_unigene51379	80	204	sp_v3.0_unigene51379:0-251
sp_v3.0_unigene51380	0	138	sp_v3.0_unigene51380:0-394
sp_v3.0_unigene51380	145	211	sp_v3.0_unigene51380:0-394
sp_v3.0_unigene51382	15	220	sp_v3.0_unigene51382:0-342
sp_v3.0_unigene51384	0	134	sp_v3.0_unigene51384:0-403
sp_v3.0_unigene51384	140	355	sp_v3.0_unigene51384:0-403
sp_v3.0_unigene51385	0	72	sp_v3.0_unigene51385:0-98
sp_v3.0_unigene51386	10	428	sp_v3.0_unigene51386:0-428
sp_v3.0_unigene51388	15	140	sp_v3.0_unigene51388:0-486
sp_v3.0_unigene51388	150	353	sp_v3.0_unigene51388:0-486
sp_v3.0_unigene51388	355	486	sp_v3.0_unigene51388:0-486
sp_v3.0_unigene51389	155	344	sp_v3.0_unigene51389:0-390
sp_v3.0_unigene51390	0	346	sp_v3.0_unigene51390:0-352
sp_v3.0_unigene51391	0	366	sp_v3.0_unigene51391:0-562
sp_v3.0_unigene51391	450	562	sp_v3.0_unigene51391:0-562
sp_v3.0_unigene51392	0	135	sp_v3.0_unigene51392:0-473
sp_v3.0_unigene51393	0	544	sp_v3.0_unigene51393:0-544
sp_v3.0_unigene51394	0	401	sp_v3.0_unigene51394:0-401
sp_v3.0_unigene51395	10	219	sp_v3.0_unigene51395:0-235
sp_v3.0_unigene51397	10	506	sp_v3.0_unigene51397:0-506
sp_v3.0_unigene51398	0	342	sp_v3.0_unigene51398:0-770
sp_v3.0_unigene51398	435	569	sp_v3.0_unigene51398:0-770
sp_v3.0_unigene51398	625	767	sp_v3.0_unigene51398:0-770
sp_v3.0_unigene51399	36	110	sp_v3.0_unigene51399:0-398
sp_v3.0_unigene51399	229	301	sp_v3.0_unigene51399:0-398
sp_v3.0_unigene51400	0	201	sp_v3.0_unigene51400:0-249
sp_v3.0_unigene51401	0	74	sp_v3.0_unigene51401:0-535
sp_v3.0_unigene51401	85	348	sp_v3.0_unigene51401:0-535
sp_v3.0_unigene51401	350	480	sp_v3.0_unigene51401:0-535
sp_v3.0_unigene51401	485	535	sp_v3.0_unigene51401:0-535
sp_v3.0_unigene51402	5	136	sp_v3.0_unigene51402:0-476
sp_v3.0_unigene51402	150	270	sp_v3.0_unigene51402:0-476
sp_v3.0_unigene51402	275	476	sp_v3.0_unigene51402:0-476
sp_v3.0_unigene51403	5	280	sp_v3.0_unigene51403:0-510
sp_v3.0_unigene51403	292	360	sp_v3.0_unigene51403:0-510
sp_v3.0_unigene51403	390	451	sp_v3.0_unigene51403:0-510
sp_v3.0_unigene51403	460	510	sp_v3.0_unigene51403:0-510
sp_v3.0_unigene51404	0	841	sp_v3.0_unigene51404:0-841
sp_v3.0_unigene51405	0	75	sp_v3.0_unigene51405:0-651
sp_v3.0_unigene51405	80	554	sp_v3.0_unigene51405:0-651
sp_v3.0_unigene51405	555	649	sp_v3.0_unigene51405:0-651
sp_v3.0_unigene51406	0	348	sp_v3.0_unigene51406:0-644
sp_v3.0_unigene51406	355	567	sp_v3.0_unigene51406:0-644
sp_v3.0_unigene51407	5	149	sp_v3.0_unigene51407:0-471
sp_v3.0_unigene51407	150	356	sp_v3.0_unigene51407:0-471
sp_v3.0_unigene51408	5	335	sp_v3.0_unigene51408:0-335
sp_v3.0_unigene51409	15	134	sp_v3.0_unigene51409:0-235
sp_v3.0_unigene51409	135	234	sp_v3.0_unigene51409:0-235
sp_v3.0_unigene51410	65	201	sp_v3.0_unigene51410:0-588
sp_v3.0_unigene51410	205	267	sp_v3.0_unigene51410:0-588
sp_v3.0_unigene51410	290	478	sp_v3.0_unigene51410:0-588
sp_v3.0_unigene51410	500	562	sp_v3.0_unigene51410:0-588
sp_v3.0_unigene51411	15	145	sp_v3.0_unigene51411:0-605
sp_v3.0_unigene51411	150	215	sp_v3.0_unigene51411:0-605
sp_v3.0_unigene51411	225	494	sp_v3.0_unigene51411:0-605
sp_v3.0_unigene51411	500	605	sp_v3.0_unigene51411:0-605
sp_v3.0_unigene51412	15	215	sp_v3.0_unigene51412:0-622
sp_v3.0_unigene51412	220	341	sp_v3.0_unigene51412:0-622
sp_v3.0_unigene51412	365	622	sp_v3.0_unigene51412:0-622
sp_v3.0_unigene51413	15	566	sp_v3.0_unigene51413:0-612
sp_v3.0_unigene51414	75	144	sp_v3.0_unigene51414:0-628
sp_v3.0_unigene51414	150	219	sp_v3.0_unigene51414:0-628
sp_v3.0_unigene51414	220	618	sp_v3.0_unigene51414:0-628
sp_v3.0_unigene51415	0	202	sp_v3.0_unigene51415:0-483
sp_v3.0_unigene51415	210	283	sp_v3.0_unigene51415:0-483
sp_v3.0_unigene51415	285	408	sp_v3.0_unigene51415:0-483
sp_v3.0_unigene51415	415	481	sp_v3.0_unigene51415:0-483
sp_v3.0_unigene51416	40	163	sp_v3.0_unigene51416:0-615
sp_v3.0_unigene51416	180	595	sp_v3.0_unigene51416:0-615
sp_v3.0_unigene51417	65	343	sp_v3.0_unigene51417:0-599
sp_v3.0_unigene51417	350	489	sp_v3.0_unigene51417:0-599
sp_v3.0_unigene51417	500	571	sp_v3.0_unigene51417:0-599
sp_v3.0_unigene51418	10	133	sp_v3.0_unigene51418:0-608
sp_v3.0_unigene51418	145	206	sp_v3.0_unigene51418:0-608
sp_v3.0_unigene51418	210	278	sp_v3.0_unigene51418:0-608
sp_v3.0_unigene51418	295	561	sp_v3.0_unigene51418:0-608
sp_v3.0_unigene51419	19	614	sp_v3.0_unigene51419:0-614
sp_v3.0_unigene51420	0	154	sp_v3.0_unigene51420:0-632
sp_v3.0_unigene51420	225	550	sp_v3.0_unigene51420:0-632
sp_v3.0_unigene51420	560	631	sp_v3.0_unigene51420:0-632
sp_v3.0_unigene51421	0	290	sp_v3.0_unigene51421:0-364
sp_v3.0_unigene51422	16	135	sp_v3.0_unigene51422:0-135
sp_v3.0_unigene51423	0	393	sp_v3.0_unigene51423:0-393
sp_v3.0_unigene51424	0	83	sp_v3.0_unigene51424:0-850
sp_v3.0_unigene51424	85	624	sp_v3.0_unigene51424:0-850
sp_v3.0_unigene51424	625	749	sp_v3.0_unigene51424:0-850
sp_v3.0_unigene51424	775	850	sp_v3.0_unigene51424:0-850
sp_v3.0_unigene51425	5	135	sp_v3.0_unigene51425:0-135
sp_v3.0_unigene51426	5	415	sp_v3.0_unigene51426:0-415
sp_v3.0_unigene51427	5	705	sp_v3.0_unigene51427:0-705
sp_v3.0_unigene51428	0	669	sp_v3.0_unigene51428:0-683
sp_v3.0_unigene51429	35	224	sp_v3.0_unigene51429:0-718
sp_v3.0_unigene51429	245	384	sp_v3.0_unigene51429:0-718
sp_v3.0_unigene51429	390	518	sp_v3.0_unigene51429:0-718
sp_v3.0_unigene51429	525	643	sp_v3.0_unigene51429:0-718
sp_v3.0_unigene51430	15	221	sp_v3.0_unigene51430:0-582
sp_v3.0_unigene51430	225	406	sp_v3.0_unigene51430:0-582
sp_v3.0_unigene51430	416	552	sp_v3.0_unigene51430:0-582
sp_v3.0_unigene51431	0	64	sp_v3.0_unigene51431:0-654
sp_v3.0_unigene51431	65	127	sp_v3.0_unigene51431:0-654
sp_v3.0_unigene51431	135	203	sp_v3.0_unigene51431:0-654
sp_v3.0_unigene51431	205	343	sp_v3.0_unigene51431:0-654
sp_v3.0_unigene51431	345	423	sp_v3.0_unigene51431:0-654
sp_v3.0_unigene51431	430	633	sp_v3.0_unigene51431:0-654
sp_v3.0_unigene51432	0	127	sp_v3.0_unigene51432:0-650
sp_v3.0_unigene51432	135	218	sp_v3.0_unigene51432:0-650
sp_v3.0_unigene51432	220	283	sp_v3.0_unigene51432:0-650
sp_v3.0_unigene51432	285	422	sp_v3.0_unigene51432:0-650
sp_v3.0_unigene51432	435	613	sp_v3.0_unigene51432:0-650
sp_v3.0_unigene51433	84	205	sp_v3.0_unigene51433:0-924
sp_v3.0_unigene51433	419	556	sp_v3.0_unigene51433:0-924
sp_v3.0_unigene51433	579	783	sp_v3.0_unigene51433:0-924
sp_v3.0_unigene51434	15	286	sp_v3.0_unigene51434:0-473
sp_v3.0_unigene51434	290	473	sp_v3.0_unigene51434:0-473
sp_v3.0_unigene51435	10	133	sp_v3.0_unigene51435:0-693
sp_v3.0_unigene51435	135	274	sp_v3.0_unigene51435:0-693
sp_v3.0_unigene51435	275	338	sp_v3.0_unigene51435:0-693
sp_v3.0_unigene51435	350	552	sp_v3.0_unigene51435:0-693
sp_v3.0_unigene51435	565	689	sp_v3.0_unigene51435:0-693
sp_v3.0_unigene51436	155	635	sp_v3.0_unigene51436:0-635
sp_v3.0_unigene51437	10	76	sp_v3.0_unigene51437:0-531
sp_v3.0_unigene51437	85	346	sp_v3.0_unigene51437:0-531
sp_v3.0_unigene51437	365	501	sp_v3.0_unigene51437:0-531
sp_v3.0_unigene51438	15	146	sp_v3.0_unigene51438:0-349
sp_v3.0_unigene51438	150	290	sp_v3.0_unigene51438:0-349
sp_v3.0_unigene51438	293	349	sp_v3.0_unigene51438:0-349
sp_v3.0_unigene51439	148	310	sp_v3.0_unigene51439:0-805
sp_v3.0_unigene51439	433	630	sp_v3.0_unigene51439:0-805
sp_v3.0_unigene51439	638	789	sp_v3.0_unigene51439:0-805
sp_v3.0_unigene51440	85	227	sp_v3.0_unigene51440:0-708
sp_v3.0_unigene51440	240	314	sp_v3.0_unigene51440:0-708
sp_v3.0_unigene51440	360	487	sp_v3.0_unigene51440:0-708
sp_v3.0_unigene51440	520	600	sp_v3.0_unigene51440:0-708
sp_v3.0_unigene51440	605	708	sp_v3.0_unigene51440:0-708
sp_v3.0_unigene51441	70	197	sp_v3.0_unigene51441:0-652
sp_v3.0_unigene51441	205	272	sp_v3.0_unigene51441:0-652
sp_v3.0_unigene51441	275	547	sp_v3.0_unigene51441:0-652
sp_v3.0_unigene51441	560	631	sp_v3.0_unigene51441:0-652
sp_v3.0_unigene51442	10	74	sp_v3.0_unigene51442:0-639
sp_v3.0_unigene51442	75	339	sp_v3.0_unigene51442:0-639
sp_v3.0_unigene51442	345	406	sp_v3.0_unigene51442:0-639
sp_v3.0_unigene51442	425	609	sp_v3.0_unigene51442:0-639
sp_v3.0_unigene51443	15	623	sp_v3.0_unigene51443:0-623
sp_v3.0_unigene51444	5	205	sp_v3.0_unigene51444:0-709
sp_v3.0_unigene51444	229	293	sp_v3.0_unigene51444:0-709
sp_v3.0_unigene51444	324	429	sp_v3.0_unigene51444:0-709
sp_v3.0_unigene51444	532	669	sp_v3.0_unigene51444:0-709
sp_v3.0_unigene51445	0	497	sp_v3.0_unigene51445:0-619
sp_v3.0_unigene51445	523	597	sp_v3.0_unigene51445:0-619
sp_v3.0_unigene51446	10	410	sp_v3.0_unigene51446:0-735
sp_v3.0_unigene51446	415	735	sp_v3.0_unigene51446:0-735
sp_v3.0_unigene51447	80	271	sp_v3.0_unigene51447:0-536
sp_v3.0_unigene51447	285	536	sp_v3.0_unigene51447:0-536
sp_v3.0_unigene51448	0	133	sp_v3.0_unigene51448:0-451
sp_v3.0_unigene51448	135	428	sp_v3.0_unigene51448:0-451
sp_v3.0_unigene51449	0	75	sp_v3.0_unigene51449:0-661
sp_v3.0_unigene51449	109	583	sp_v3.0_unigene51449:0-661
sp_v3.0_unigene51449	604	661	sp_v3.0_unigene51449:0-661
sp_v3.0_unigene51450	0	422	sp_v3.0_unigene51450:0-685
sp_v3.0_unigene51450	435	616	sp_v3.0_unigene51450:0-685
sp_v3.0_unigene51451	0	699	sp_v3.0_unigene51451:0-699
sp_v3.0_unigene51452	0	434	sp_v3.0_unigene51452:0-476
sp_v3.0_unigene51453	0	423	sp_v3.0_unigene51453:0-423
sp_v3.0_unigene51454	0	366	sp_v3.0_unigene51454:0-366
sp_v3.0_unigene51455	0	646	sp_v3.0_unigene51455:0-646
sp_v3.0_unigene51456	0	80	sp_v3.0_unigene51456:0-664
sp_v3.0_unigene51456	85	338	sp_v3.0_unigene51456:0-664
sp_v3.0_unigene51456	350	664	sp_v3.0_unigene51456:0-664
sp_v3.0_unigene51457	0	639	sp_v3.0_unigene51457:0-651
sp_v3.0_unigene51458	0	417	sp_v3.0_unigene51458:0-666
sp_v3.0_unigene51458	430	629	sp_v3.0_unigene51458:0-666
sp_v3.0_unigene51459	10	475	sp_v3.0_unigene51459:0-475
sp_v3.0_unigene51460	0	509	sp_v3.0_unigene51460:0-643
sp_v3.0_unigene51461	5	635	sp_v3.0_unigene51461:0-692
sp_v3.0_unigene51461	636	692	sp_v3.0_unigene51461:0-692
sp_v3.0_unigene51463	33	111	sp_v3.0_unigene51463:0-637
sp_v3.0_unigene51463	121	446	sp_v3.0_unigene51463:0-637
sp_v3.0_unigene51463	469	553	sp_v3.0_unigene51463:0-637
sp_v3.0_unigene51464	0	154	sp_v3.0_unigene51464:0-291
sp_v3.0_unigene51464	155	288	sp_v3.0_unigene51464:0-291
sp_v3.0_unigene51465	0	277	sp_v3.0_unigene51465:0-277
sp_v3.0_unigene51466	280	363	sp_v3.0_unigene51466:0-363
sp_v3.0_unigene51467	40	286	sp_v3.0_unigene51467:0-286
sp_v3.0_unigene51468	0	209	sp_v3.0_unigene51468:0-353
sp_v3.0_unigene51468	210	350	sp_v3.0_unigene51468:0-353
sp_v3.0_unigene51469	0	363	sp_v3.0_unigene51469:0-378
sp_v3.0_unigene51470	0	71	sp_v3.0_unigene51470:0-589
sp_v3.0_unigene51470	75	212	sp_v3.0_unigene51470:0-589
sp_v3.0_unigene51470	215	558	sp_v3.0_unigene51470:0-589
sp_v3.0_unigene51472	15	82	sp_v3.0_unigene51472:0-96
sp_v3.0_unigene51473	0	358	sp_v3.0_unigene51473:0-517
sp_v3.0_unigene51473	368	511	sp_v3.0_unigene51473:0-517
sp_v3.0_unigene51474	0	219	sp_v3.0_unigene51474:0-540
sp_v3.0_unigene51474	220	493	sp_v3.0_unigene51474:0-540
sp_v3.0_unigene51475	0	73	sp_v3.0_unigene51475:0-516
sp_v3.0_unigene51475	80	418	sp_v3.0_unigene51475:0-516
sp_v3.0_unigene51475	420	505	sp_v3.0_unigene51475:0-516
sp_v3.0_unigene51476	145	344	sp_v3.0_unigene51476:0-639
sp_v3.0_unigene51476	345	500	sp_v3.0_unigene51476:0-639
sp_v3.0_unigene51477	0	384	sp_v3.0_unigene51477:0-384
sp_v3.0_unigene51478	5	149	sp_v3.0_unigene51478:0-422
sp_v3.0_unigene51478	155	273	sp_v3.0_unigene51478:0-422
sp_v3.0_unigene51478	275	347	sp_v3.0_unigene51478:0-422
sp_v3.0_unigene51479	10	144	sp_v3.0_unigene51479:0-604
sp_v3.0_unigene51479	160	386	sp_v3.0_unigene51479:0-604
sp_v3.0_unigene51480	0	79	sp_v3.0_unigene51480:0-572
sp_v3.0_unigene51480	85	210	sp_v3.0_unigene51480:0-572
sp_v3.0_unigene51480	220	344	sp_v3.0_unigene51480:0-572
sp_v3.0_unigene51480	345	572	sp_v3.0_unigene51480:0-572
sp_v3.0_unigene51481	5	131	sp_v3.0_unigene51481:0-133
sp_v3.0_unigene51482	295	479	sp_v3.0_unigene51482:0-502
sp_v3.0_unigene51483	99	232	sp_v3.0_unigene51483:0-512
sp_v3.0_unigene51483	239	512	sp_v3.0_unigene51483:0-512
sp_v3.0_unigene51484	10	137	sp_v3.0_unigene51484:0-139
sp_v3.0_unigene51485	19	130	sp_v3.0_unigene51485:0-130
sp_v3.0_unigene51486	0	212	sp_v3.0_unigene51486:0-392
sp_v3.0_unigene51486	220	349	sp_v3.0_unigene51486:0-392
sp_v3.0_unigene51487	0	345	sp_v3.0_unigene51487:0-412
sp_v3.0_unigene51487	360	412	sp_v3.0_unigene51487:0-412
sp_v3.0_unigene51488	5	123	sp_v3.0_unigene51488:0-123
sp_v3.0_unigene51489	220	568	sp_v3.0_unigene51489:0-635
sp_v3.0_unigene51490	0	559	sp_v3.0_unigene51490:0-565
sp_v3.0_unigene51491	0	143	sp_v3.0_unigene51491:0-473
sp_v3.0_unigene51491	145	473	sp_v3.0_unigene51491:0-473
sp_v3.0_unigene51492	80	214	sp_v3.0_unigene51492:0-214
sp_v3.0_unigene51493	5	142	sp_v3.0_unigene51493:0-559
sp_v3.0_unigene51493	145	218	sp_v3.0_unigene51493:0-559
sp_v3.0_unigene51493	225	354	sp_v3.0_unigene51493:0-559
sp_v3.0_unigene51493	360	559	sp_v3.0_unigene51493:0-559
sp_v3.0_unigene51494	0	66	sp_v3.0_unigene51494:0-494
sp_v3.0_unigene51494	70	494	sp_v3.0_unigene51494:0-494
sp_v3.0_unigene51495	10	147	sp_v3.0_unigene51495:0-168
sp_v3.0_unigene51496	0	130	sp_v3.0_unigene51496:0-705
sp_v3.0_unigene51496	140	278	sp_v3.0_unigene51496:0-705
sp_v3.0_unigene51496	280	624	sp_v3.0_unigene51496:0-705
sp_v3.0_unigene51497	85	715	sp_v3.0_unigene51497:0-715
sp_v3.0_unigene51498	0	207	sp_v3.0_unigene51498:0-654
sp_v3.0_unigene51498	210	654	sp_v3.0_unigene51498:0-654
sp_v3.0_unigene51500	15	153	sp_v3.0_unigene51500:0-326
sp_v3.0_unigene51500	205	326	sp_v3.0_unigene51500:0-326
sp_v3.0_unigene51501	15	440	sp_v3.0_unigene51501:0-443
sp_v3.0_unigene51503	10	205	sp_v3.0_unigene51503:0-413
sp_v3.0_unigene51503	225	413	sp_v3.0_unigene51503:0-413
sp_v3.0_unigene51504	10	85	sp_v3.0_unigene51504:0-94
sp_v3.0_unigene51506	365	435	sp_v3.0_unigene51506:0-438
sp_v3.0_unigene51507	0	74	sp_v3.0_unigene51507:0-619
sp_v3.0_unigene51507	75	155	sp_v3.0_unigene51507:0-619
sp_v3.0_unigene51508	0	209	sp_v3.0_unigene51508:0-288
sp_v3.0_unigene51509	0	506	sp_v3.0_unigene51509:0-506
sp_v3.0_unigene51510	5	363	sp_v3.0_unigene51510:0-369
sp_v3.0_unigene51511	75	331	sp_v3.0_unigene51511:0-331
sp_v3.0_unigene51512	135	268	sp_v3.0_unigene51512:0-329
sp_v3.0_unigene51512	275	329	sp_v3.0_unigene51512:0-329
sp_v3.0_unigene51513	5	221	sp_v3.0_unigene51513:0-591
sp_v3.0_unigene51513	225	433	sp_v3.0_unigene51513:0-591
sp_v3.0_unigene51513	435	591	sp_v3.0_unigene51513:0-591
sp_v3.0_unigene51514	0	81	sp_v3.0_unigene51514:0-108
sp_v3.0_unigene51515	225	429	sp_v3.0_unigene51515:0-429
sp_v3.0_unigene51516	15	83	sp_v3.0_unigene51516:0-103
sp_v3.0_unigene51517	0	287	sp_v3.0_unigene51517:0-287
sp_v3.0_unigene51518	0	282	sp_v3.0_unigene51518:0-282
sp_v3.0_unigene51519	0	214	sp_v3.0_unigene51519:0-629
sp_v3.0_unigene51519	225	344	sp_v3.0_unigene51519:0-629
sp_v3.0_unigene51519	345	415	sp_v3.0_unigene51519:0-629
sp_v3.0_unigene51519	495	629	sp_v3.0_unigene51519:0-629
sp_v3.0_unigene51520	0	75	sp_v3.0_unigene51520:0-114
sp_v3.0_unigene51521	5	224	sp_v3.0_unigene51521:0-250
sp_v3.0_unigene51522	0	79	sp_v3.0_unigene51522:0-106
sp_v3.0_unigene51523	5	417	sp_v3.0_unigene51523:0-417
sp_v3.0_unigene51524	0	66	sp_v3.0_unigene51524:0-384
sp_v3.0_unigene51524	75	354	sp_v3.0_unigene51524:0-384
sp_v3.0_unigene51525	10	417	sp_v3.0_unigene51525:0-417
sp_v3.0_unigene51526	5	132	sp_v3.0_unigene51526:0-724
sp_v3.0_unigene51526	150	708	sp_v3.0_unigene51526:0-724
sp_v3.0_unigene51527	0	154	sp_v3.0_unigene51527:0-352
sp_v3.0_unigene51527	210	352	sp_v3.0_unigene51527:0-352
sp_v3.0_unigene51528	10	76	sp_v3.0_unigene51528:0-694
sp_v3.0_unigene51528	519	671	sp_v3.0_unigene51528:0-694
sp_v3.0_unigene51529	0	406	sp_v3.0_unigene51529:0-406
sp_v3.0_unigene51530	0	135	sp_v3.0_unigene51530:0-672
sp_v3.0_unigene51530	140	344	sp_v3.0_unigene51530:0-672
sp_v3.0_unigene51530	345	631	sp_v3.0_unigene51530:0-672
sp_v3.0_unigene51531	5	484	sp_v3.0_unigene51531:0-678
sp_v3.0_unigene51532	0	135	sp_v3.0_unigene51532:0-447
sp_v3.0_unigene51532	275	430	sp_v3.0_unigene51532:0-447
sp_v3.0_unigene51533	10	136	sp_v3.0_unigene51533:0-473
sp_v3.0_unigene51533	145	272	sp_v3.0_unigene51533:0-473
sp_v3.0_unigene51533	280	345	sp_v3.0_unigene51533:0-473
sp_v3.0_unigene51533	355	473	sp_v3.0_unigene51533:0-473
sp_v3.0_unigene51534	65	344	sp_v3.0_unigene51534:0-566
sp_v3.0_unigene51534	360	565	sp_v3.0_unigene51534:0-566
sp_v3.0_unigene51535	10	200	sp_v3.0_unigene51535:0-515
sp_v3.0_unigene51535	205	496	sp_v3.0_unigene51535:0-515
sp_v3.0_unigene51536	15	79	sp_v3.0_unigene51536:0-284
sp_v3.0_unigene51536	80	143	sp_v3.0_unigene51536:0-284
sp_v3.0_unigene51536	145	284	sp_v3.0_unigene51536:0-284
sp_v3.0_unigene51537	0	206	sp_v3.0_unigene51537:0-629
sp_v3.0_unigene51537	210	629	sp_v3.0_unigene51537:0-629
sp_v3.0_unigene51538	0	209	sp_v3.0_unigene51538:0-465
sp_v3.0_unigene51538	220	465	sp_v3.0_unigene51538:0-465
sp_v3.0_unigene51539	5	220	sp_v3.0_unigene51539:0-377
sp_v3.0_unigene51539	225	292	sp_v3.0_unigene51539:0-377
sp_v3.0_unigene51540	0	364	sp_v3.0_unigene51540:0-585
sp_v3.0_unigene51540	405	478	sp_v3.0_unigene51540:0-585
sp_v3.0_unigene51540	480	585	sp_v3.0_unigene51540:0-585
sp_v3.0_unigene51541	5	570	sp_v3.0_unigene51541:0-594
sp_v3.0_unigene51542	0	224	sp_v3.0_unigene51542:0-661
sp_v3.0_unigene51542	225	661	sp_v3.0_unigene51542:0-661
sp_v3.0_unigene51544	15	147	sp_v3.0_unigene51544:0-414
sp_v3.0_unigene51544	155	414	sp_v3.0_unigene51544:0-414
sp_v3.0_unigene51545	0	344	sp_v3.0_unigene51545:0-388
sp_v3.0_unigene51546	0	72	sp_v3.0_unigene51546:0-174
sp_v3.0_unigene51546	75	147	sp_v3.0_unigene51546:0-174
sp_v3.0_unigene51547	0	128	sp_v3.0_unigene51547:0-317
sp_v3.0_unigene51547	135	293	sp_v3.0_unigene51547:0-317
sp_v3.0_unigene51548	0	199	sp_v3.0_unigene51548:0-199
sp_v3.0_unigene51549	65	209	sp_v3.0_unigene51549:0-209
sp_v3.0_unigene51550	10	148	sp_v3.0_unigene51550:0-157
sp_v3.0_unigene51552	5	148	sp_v3.0_unigene51552:0-178
sp_v3.0_unigene51553	65	269	sp_v3.0_unigene51553:0-411
sp_v3.0_unigene51553	275	350	sp_v3.0_unigene51553:0-411
sp_v3.0_unigene51555	0	137	sp_v3.0_unigene51555:0-386
sp_v3.0_unigene51556	10	343	sp_v3.0_unigene51556:0-343
sp_v3.0_unigene51557	10	272	sp_v3.0_unigene51557:0-468
sp_v3.0_unigene51557	290	468	sp_v3.0_unigene51557:0-468
sp_v3.0_unigene51559	0	204	sp_v3.0_unigene51559:0-204
sp_v3.0_unigene51560	0	326	sp_v3.0_unigene51560:0-326
sp_v3.0_unigene51561	0	219	sp_v3.0_unigene51561:0-238
sp_v3.0_unigene51562	0	222	sp_v3.0_unigene51562:0-496
sp_v3.0_unigene51562	225	361	sp_v3.0_unigene51562:0-496
sp_v3.0_unigene51562	365	496	sp_v3.0_unigene51562:0-496
sp_v3.0_unigene51564	0	84	sp_v3.0_unigene51564:0-901
sp_v3.0_unigene51564	105	232	sp_v3.0_unigene51564:0-901
sp_v3.0_unigene51564	233	457	sp_v3.0_unigene51564:0-901
sp_v3.0_unigene51564	458	875	sp_v3.0_unigene51564:0-901
sp_v3.0_unigene51565	70	144	sp_v3.0_unigene51565:0-789
sp_v3.0_unigene51565	145	220	sp_v3.0_unigene51565:0-789
sp_v3.0_unigene51565	225	414	sp_v3.0_unigene51565:0-789
sp_v3.0_unigene51565	430	628	sp_v3.0_unigene51565:0-789
sp_v3.0_unigene51565	670	855	sp_v3.0_unigene51565:0-789
sp_v3.0_unigene51565	880	1001	sp_v3.0_unigene51565:0-789
sp_v3.0_unigene51565	1005	1089	sp_v3.0_unigene51565:0-789
sp_v3.0_unigene51565	1160	1290	sp_v3.0_unigene51565:0-789
sp_v3.0_unigene51565	1295	1577	sp_v3.0_unigene51565:0-789
sp_v3.0_unigene51565	1830	2108	sp_v3.0_unigene51565:2660-3449
sp_v3.0_unigene51565	2125	2408	sp_v3.0_unigene51565:2660-3449
sp_v3.0_unigene51565	2460	2524	sp_v3.0_unigene51565:2660-3449
sp_v3.0_unigene51565	2530	2621	sp_v3.0_unigene51565:2660-3449
sp_v3.0_unigene51565	2680	3105	sp_v3.0_unigene51565:2660-3449
sp_v3.0_unigene51565	3110	3239	sp_v3.0_unigene51565:2660-3449
sp_v3.0_unigene51565	3245	3449	sp_v3.0_unigene51565:2660-3449
sp_v3.0_unigene51566	10	146	sp_v3.0_unigene51566:0-314
sp_v3.0_unigene51566	155	278	sp_v3.0_unigene51566:0-314
sp_v3.0_unigene51567	5	344	sp_v3.0_unigene51567:0-344
sp_v3.0_unigene51568	0	135	sp_v3.0_unigene51568:0-1094
sp_v3.0_unigene51568	150	213	sp_v3.0_unigene51568:0-1094
sp_v3.0_unigene51568	220	350	sp_v3.0_unigene51568:0-1094
sp_v3.0_unigene51568	365	553	sp_v3.0_unigene51568:0-1094
sp_v3.0_unigene51568	575	711	sp_v3.0_unigene51568:0-1094
sp_v3.0_unigene51568	715	906	sp_v3.0_unigene51568:0-1094
sp_v3.0_unigene51568	915	1061	sp_v3.0_unigene51568:0-1094
sp_v3.0_unigene51569	0	413	sp_v3.0_unigene51569:0-1172
sp_v3.0_unigene51569	415	479	sp_v3.0_unigene51569:0-1172
sp_v3.0_unigene51569	485	772	sp_v3.0_unigene51569:0-1172
sp_v3.0_unigene51569	775	1053	sp_v3.0_unigene51569:0-1172
sp_v3.0_unigene51569	1060	1172	sp_v3.0_unigene51569:0-1172
sp_v3.0_unigene51571	10	80	sp_v3.0_unigene51571:0-113
sp_v3.0_unigene51574	295	491	sp_v3.0_unigene51574:0-724
sp_v3.0_unigene51575	0	139	sp_v3.0_unigene51575:0-178
sp_v3.0_unigene51576	70	214	sp_v3.0_unigene51576:0-313
sp_v3.0_unigene51577	75	271	sp_v3.0_unigene51577:0-701
sp_v3.0_unigene51582	5	416	sp_v3.0_unigene51582:0-586
sp_v3.0_unigene51582	490	576	sp_v3.0_unigene51582:0-586
sp_v3.0_unigene51583	0	136	sp_v3.0_unigene51583:0-774
sp_v3.0_unigene51583	575	774	sp_v3.0_unigene51583:0-774
sp_v3.0_unigene51584	5	144	sp_v3.0_unigene51584:0-174
sp_v3.0_unigene51585	5	286	sp_v3.0_unigene51585:0-467
sp_v3.0_unigene51586	10	83	sp_v3.0_unigene51586:0-112
sp_v3.0_unigene51587	0	78	sp_v3.0_unigene51587:0-96
sp_v3.0_unigene51588	0	204	sp_v3.0_unigene51588:0-551
sp_v3.0_unigene51588	210	551	sp_v3.0_unigene51588:0-551
sp_v3.0_unigene51589	15	143	sp_v3.0_unigene51589:0-425
sp_v3.0_unigene51589	145	292	sp_v3.0_unigene51589:0-425
sp_v3.0_unigene51590	15	558	sp_v3.0_unigene51590:0-688
sp_v3.0_unigene51590	560	642	sp_v3.0_unigene51590:0-688
sp_v3.0_unigene51591	0	286	sp_v3.0_unigene51591:0-585
sp_v3.0_unigene51591	295	561	sp_v3.0_unigene51591:0-585
sp_v3.0_unigene51592	145	296	sp_v3.0_unigene51592:0-311
sp_v3.0_unigene51593	10	554	sp_v3.0_unigene51593:0-554
sp_v3.0_unigene51594	0	138	sp_v3.0_unigene51594:0-515
sp_v3.0_unigene51594	205	290	sp_v3.0_unigene51594:0-515
sp_v3.0_unigene51594	295	407	sp_v3.0_unigene51594:0-515
sp_v3.0_unigene51594	420	504	sp_v3.0_unigene51594:0-515
sp_v3.0_unigene51595	0	431	sp_v3.0_unigene51595:0-657
sp_v3.0_unigene51595	435	642	sp_v3.0_unigene51595:0-657
sp_v3.0_unigene51596	5	635	sp_v3.0_unigene51596:0-635
sp_v3.0_unigene51597	0	138	sp_v3.0_unigene51597:0-511
sp_v3.0_unigene51597	145	504	sp_v3.0_unigene51597:0-511
sp_v3.0_unigene51598	0	69	sp_v3.0_unigene51598:0-449
sp_v3.0_unigene51598	75	144	sp_v3.0_unigene51598:0-449
sp_v3.0_unigene51598	145	351	sp_v3.0_unigene51598:0-449
sp_v3.0_unigene51599	0	200	sp_v3.0_unigene51599:0-502
sp_v3.0_unigene51599	205	488	sp_v3.0_unigene51599:0-502
sp_v3.0_unigene51601	0	283	sp_v3.0_unigene51601:0-647
sp_v3.0_unigene51601	295	498	sp_v3.0_unigene51601:0-647
sp_v3.0_unigene51601	500	647	sp_v3.0_unigene51601:0-647
sp_v3.0_unigene51602	10	695	sp_v3.0_unigene51602:0-695
sp_v3.0_unigene51603	0	282	sp_v3.0_unigene51603:0-282
sp_v3.0_unigene51604	290	693	sp_v3.0_unigene51604:0-693
sp_v3.0_unigene51605	15	79	sp_v3.0_unigene51605:0-453
sp_v3.0_unigene51605	80	356	sp_v3.0_unigene51605:0-453
sp_v3.0_unigene51605	360	436	sp_v3.0_unigene51605:0-453
sp_v3.0_unigene51606	155	411	sp_v3.0_unigene51606:0-621
sp_v3.0_unigene51606	415	479	sp_v3.0_unigene51606:0-621
sp_v3.0_unigene51606	480	621	sp_v3.0_unigene51606:0-621
sp_v3.0_unigene51607	0	144	sp_v3.0_unigene51607:0-567
sp_v3.0_unigene51607	350	557	sp_v3.0_unigene51607:0-567
sp_v3.0_unigene51610	0	613	sp_v3.0_unigene51610:0-613
sp_v3.0_unigene51611	0	78	sp_v3.0_unigene51611:0-599
sp_v3.0_unigene51611	85	215	sp_v3.0_unigene51611:0-599
sp_v3.0_unigene51611	240	314	sp_v3.0_unigene51611:0-599
sp_v3.0_unigene51611	345	599	sp_v3.0_unigene51611:0-599
sp_v3.0_unigene51612	85	625	sp_v3.0_unigene51612:0-640
sp_v3.0_unigene51613	5	78	sp_v3.0_unigene51613:0-663
sp_v3.0_unigene51613	85	204	sp_v3.0_unigene51613:0-663
sp_v3.0_unigene51613	205	413	sp_v3.0_unigene51613:0-663
sp_v3.0_unigene51613	435	554	sp_v3.0_unigene51613:0-663
sp_v3.0_unigene51614	0	151	sp_v3.0_unigene51614:0-668
sp_v3.0_unigene51614	155	414	sp_v3.0_unigene51614:0-668
sp_v3.0_unigene51614	415	569	sp_v3.0_unigene51614:0-668
sp_v3.0_unigene51614	570	642	sp_v3.0_unigene51614:0-668
sp_v3.0_unigene51615	0	148	sp_v3.0_unigene51615:0-671
sp_v3.0_unigene51615	150	408	sp_v3.0_unigene51615:0-671
sp_v3.0_unigene51616	0	147	sp_v3.0_unigene51616:0-416
sp_v3.0_unigene51616	155	416	sp_v3.0_unigene51616:0-416
sp_v3.0_unigene51617	290	502	sp_v3.0_unigene51617:0-527
sp_v3.0_unigene51618	145	561	sp_v3.0_unigene51618:0-561
sp_v3.0_unigene51619	40	367	sp_v3.0_unigene51619:0-672
sp_v3.0_unigene51619	370	446	sp_v3.0_unigene51619:0-672
sp_v3.0_unigene51619	460	670	sp_v3.0_unigene51619:0-672
sp_v3.0_unigene51620	65	215	sp_v3.0_unigene51620:0-629
sp_v3.0_unigene51621	0	144	sp_v3.0_unigene51621:0-669
sp_v3.0_unigene51621	150	629	sp_v3.0_unigene51621:0-669
sp_v3.0_unigene51622	0	566	sp_v3.0_unigene51622:0-752
sp_v3.0_unigene51622	570	752	sp_v3.0_unigene51622:0-752
sp_v3.0_unigene51623	0	350	sp_v3.0_unigene51623:0-625
sp_v3.0_unigene51623	360	625	sp_v3.0_unigene51623:0-625
sp_v3.0_unigene51624	0	78	sp_v3.0_unigene51624:0-555
sp_v3.0_unigene51624	80	270	sp_v3.0_unigene51624:0-555
sp_v3.0_unigene51625	0	214	sp_v3.0_unigene51625:0-522
sp_v3.0_unigene51625	215	503	sp_v3.0_unigene51625:0-522
sp_v3.0_unigene51626	0	539	sp_v3.0_unigene51626:0-539
sp_v3.0_unigene51628	10	498	sp_v3.0_unigene51628:0-517
sp_v3.0_unigene51629	10	146	sp_v3.0_unigene51629:0-434
sp_v3.0_unigene51629	155	433	sp_v3.0_unigene51629:0-434
sp_v3.0_unigene51630	90	521	sp_v3.0_unigene51630:0-610
sp_v3.0_unigene51632	10	150	sp_v3.0_unigene51632:0-659
sp_v3.0_unigene51632	205	659	sp_v3.0_unigene51632:0-659
sp_v3.0_unigene51633	0	430	sp_v3.0_unigene51633:0-514
sp_v3.0_unigene51634	0	277	sp_v3.0_unigene51634:0-547
sp_v3.0_unigene51634	295	428	sp_v3.0_unigene51634:0-547
sp_v3.0_unigene51634	430	547	sp_v3.0_unigene51634:0-547
sp_v3.0_unigene51636	0	359	sp_v3.0_unigene51636:0-359
sp_v3.0_unigene51637	15	551	sp_v3.0_unigene51637:0-551
sp_v3.0_unigene51638	280	419	sp_v3.0_unigene51638:0-757
sp_v3.0_unigene51638	420	572	sp_v3.0_unigene51638:0-757
sp_v3.0_unigene51638	575	711	sp_v3.0_unigene51638:0-757
sp_v3.0_unigene51639	5	289	sp_v3.0_unigene51639:0-752
sp_v3.0_unigene51639	290	354	sp_v3.0_unigene51639:0-752
sp_v3.0_unigene51639	365	551	sp_v3.0_unigene51639:0-752
sp_v3.0_unigene51639	560	752	sp_v3.0_unigene51639:0-752
sp_v3.0_unigene51640	0	559	sp_v3.0_unigene51640:0-649
sp_v3.0_unigene51641	0	67	sp_v3.0_unigene51641:0-596
sp_v3.0_unigene51641	80	283	sp_v3.0_unigene51641:0-596
sp_v3.0_unigene51641	285	572	sp_v3.0_unigene51641:0-596
sp_v3.0_unigene51642	0	422	sp_v3.0_unigene51642:0-644
sp_v3.0_unigene51642	425	641	sp_v3.0_unigene51642:0-644
sp_v3.0_unigene51643	0	68	sp_v3.0_unigene51643:0-587
sp_v3.0_unigene51643	70	275	sp_v3.0_unigene51643:0-587
sp_v3.0_unigene51643	280	570	sp_v3.0_unigene51643:0-587
sp_v3.0_unigene51644	5	145	sp_v3.0_unigene51644:0-712
sp_v3.0_unigene51644	155	294	sp_v3.0_unigene51644:0-712
sp_v3.0_unigene51644	490	712	sp_v3.0_unigene51644:0-712
sp_v3.0_unigene51645	0	148	sp_v3.0_unigene51645:0-670
sp_v3.0_unigene51645	150	418	sp_v3.0_unigene51645:0-670
sp_v3.0_unigene51645	425	499	sp_v3.0_unigene51645:0-670
sp_v3.0_unigene51645	500	648	sp_v3.0_unigene51645:0-670
sp_v3.0_unigene51646	0	286	sp_v3.0_unigene51646:0-685
sp_v3.0_unigene51646	430	685	sp_v3.0_unigene51646:0-685
sp_v3.0_unigene51647	135	287	sp_v3.0_unigene51647:0-416
sp_v3.0_unigene51648	285	353	sp_v3.0_unigene51648:0-353
sp_v3.0_unigene51649	75	352	sp_v3.0_unigene51649:0-352
sp_v3.0_unigene51650	0	148	sp_v3.0_unigene51650:0-157
sp_v3.0_unigene51651	0	144	sp_v3.0_unigene51651:0-328
sp_v3.0_unigene51651	145	328	sp_v3.0_unigene51651:0-328
sp_v3.0_unigene51652	295	464	sp_v3.0_unigene51652:0-464
sp_v3.0_unigene51653	0	211	sp_v3.0_unigene51653:0-318
sp_v3.0_unigene51654	0	145	sp_v3.0_unigene51654:0-496
sp_v3.0_unigene51654	150	496	sp_v3.0_unigene51654:0-496
sp_v3.0_unigene51656	0	204	sp_v3.0_unigene51656:0-385
sp_v3.0_unigene51656	275	385	sp_v3.0_unigene51656:0-385
sp_v3.0_unigene51658	5	78	sp_v3.0_unigene51658:0-340
sp_v3.0_unigene51658	80	340	sp_v3.0_unigene51658:0-340
sp_v3.0_unigene51659	135	363	sp_v3.0_unigene51659:0-427
sp_v3.0_unigene51659	365	427	sp_v3.0_unigene51659:0-427
sp_v3.0_unigene51660	0	210	sp_v3.0_unigene51660:0-462
sp_v3.0_unigene51660	275	423	sp_v3.0_unigene51660:0-462
sp_v3.0_unigene51661	5	281	sp_v3.0_unigene51661:0-281
sp_v3.0_unigene51662	10	142	sp_v3.0_unigene51662:0-447
sp_v3.0_unigene51662	365	447	sp_v3.0_unigene51662:0-447
sp_v3.0_unigene51663	0	73	sp_v3.0_unigene51663:0-452
sp_v3.0_unigene51663	80	415	sp_v3.0_unigene51663:0-452
sp_v3.0_unigene51667	0	460	sp_v3.0_unigene51667:0-460
sp_v3.0_unigene51668	135	426	sp_v3.0_unigene51668:0-448
sp_v3.0_unigene51670	5	539	sp_v3.0_unigene51670:0-539
sp_v3.0_unigene51671	5	416	sp_v3.0_unigene51671:0-416
sp_v3.0_unigene51672	5	153	sp_v3.0_unigene51672:0-184
sp_v3.0_unigene51674	0	81	sp_v3.0_unigene51674:0-327
sp_v3.0_unigene51674	215	327	sp_v3.0_unigene51674:0-327
sp_v3.0_unigene51676	80	152	sp_v3.0_unigene51676:0-152
sp_v3.0_unigene51677	0	196	sp_v3.0_unigene51677:0-196
sp_v3.0_unigene51678	0	72	sp_v3.0_unigene51678:0-474
sp_v3.0_unigene51679	5	221	sp_v3.0_unigene51679:0-254
sp_v3.0_unigene51680	15	141	sp_v3.0_unigene51680:0-306
sp_v3.0_unigene51680	145	288	sp_v3.0_unigene51680:0-306
sp_v3.0_unigene51681	0	280	sp_v3.0_unigene51681:0-501
sp_v3.0_unigene51681	285	482	sp_v3.0_unigene51681:0-501
sp_v3.0_unigene51682	15	413	sp_v3.0_unigene51682:0-439
sp_v3.0_unigene51683	0	115	sp_v3.0_unigene51683:0-115
sp_v3.0_unigene51684	5	280	sp_v3.0_unigene51684:0-447
sp_v3.0_unigene51684	290	429	sp_v3.0_unigene51684:0-447
sp_v3.0_unigene51685	5	271	sp_v3.0_unigene51685:0-271
sp_v3.0_unigene51686	0	274	sp_v3.0_unigene51686:0-274
sp_v3.0_unigene51688	0	223	sp_v3.0_unigene51688:0-813
sp_v3.0_unigene51688	275	363	sp_v3.0_unigene51688:0-813
sp_v3.0_unigene51688	365	808	sp_v3.0_unigene51688:0-813
sp_v3.0_unigene51689	5	361	sp_v3.0_unigene51689:0-792
sp_v3.0_unigene51689	365	559	sp_v3.0_unigene51689:0-792
sp_v3.0_unigene51689	570	707	sp_v3.0_unigene51689:0-792
sp_v3.0_unigene51689	715	784	sp_v3.0_unigene51689:0-792
sp_v3.0_unigene51690	0	353	sp_v3.0_unigene51690:0-487
sp_v3.0_unigene51690	355	487	sp_v3.0_unigene51690:0-487
sp_v3.0_unigene51691	0	154	sp_v3.0_unigene51691:0-640
sp_v3.0_unigene51691	155	640	sp_v3.0_unigene51691:0-640
sp_v3.0_unigene51692	0	66	sp_v3.0_unigene51692:0-1354
sp_v3.0_unigene51692	75	656	sp_v3.0_unigene51692:0-1354
sp_v3.0_unigene51692	670	997	sp_v3.0_unigene51692:0-1354
sp_v3.0_unigene51692	1000	1075	sp_v3.0_unigene51692:0-1354
sp_v3.0_unigene51692	1140	1214	sp_v3.0_unigene51692:0-1354
sp_v3.0_unigene51692	1215	1353	sp_v3.0_unigene51692:0-1354
sp_v3.0_unigene51693	10	352	sp_v3.0_unigene51693:0-1112
sp_v3.0_unigene51693	360	493	sp_v3.0_unigene51693:0-1112
sp_v3.0_unigene51693	500	696	sp_v3.0_unigene51693:0-1112
sp_v3.0_unigene51693	705	1112	sp_v3.0_unigene51693:0-1112
sp_v3.0_unigene51694	0	553	sp_v3.0_unigene51694:0-1336
sp_v3.0_unigene51694	560	1256	sp_v3.0_unigene51694:0-1336
sp_v3.0_unigene51695	205	277	sp_v3.0_unigene51695:0-1284
sp_v3.0_unigene51695	280	365	sp_v3.0_unigene51695:0-1284
sp_v3.0_unigene51695	490	1281	sp_v3.0_unigene51695:0-1284
sp_v3.0_unigene51696	0	278	sp_v3.0_unigene51696:0-789;sp_v3.0_unigene51696:1186-1975
sp_v3.0_unigene51696	280	761	sp_v3.0_unigene51696:0-789;sp_v3.0_unigene51696:1186-1975
sp_v3.0_unigene51696	765	843	sp_v3.0_unigene51696:0-789;sp_v3.0_unigene51696:1186-1975
sp_v3.0_unigene51696	845	918	sp_v3.0_unigene51696:0-789;sp_v3.0_unigene51696:1186-1975
sp_v3.0_unigene51696	920	1047	sp_v3.0_unigene51696:0-789;sp_v3.0_unigene51696:1186-1975
sp_v3.0_unigene51696	1050	1332	sp_v3.0_unigene51696:0-789;sp_v3.0_unigene51696:1186-1975
sp_v3.0_unigene51696	1340	1831	sp_v3.0_unigene51696:0-789;sp_v3.0_unigene51696:1186-1975
sp_v3.0_unigene51696	1835	1971	sp_v3.0_unigene51696:0-789;sp_v3.0_unigene51696:1186-1975
sp_v3.0_unigene51697	10	351	sp_v3.0_unigene51697:0-912
sp_v3.0_unigene51697	360	912	sp_v3.0_unigene51697:0-912
sp_v3.0_unigene51698	0	131	sp_v3.0_unigene51698:0-435
sp_v3.0_unigene51699	0	203	sp_v3.0_unigene51699:0-226
sp_v3.0_unigene51700	10	212	sp_v3.0_unigene51700:0-394
sp_v3.0_unigene51700	225	351	sp_v3.0_unigene51700:0-394
sp_v3.0_unigene51701	0	441	sp_v3.0_unigene51701:0-758
sp_v3.0_unigene51701	442	539	sp_v3.0_unigene51701:0-758
sp_v3.0_unigene51701	700	758	sp_v3.0_unigene51701:0-758
sp_v3.0_unigene51703	5	76	sp_v3.0_unigene51703:0-106
sp_v3.0_unigene51704	5	149	sp_v3.0_unigene51704:0-177
sp_v3.0_unigene51705	0	496	sp_v3.0_unigene51705:0-515
sp_v3.0_unigene51706	5	563	sp_v3.0_unigene51706:0-586
sp_v3.0_unigene51707	0	74	sp_v3.0_unigene51707:0-441
sp_v3.0_unigene51707	85	149	sp_v3.0_unigene51707:0-441
sp_v3.0_unigene51708	0	153	sp_v3.0_unigene51708:0-579
sp_v3.0_unigene51708	225	369	sp_v3.0_unigene51708:0-579
sp_v3.0_unigene51709	0	346	sp_v3.0_unigene51709:0-577
sp_v3.0_unigene51709	485	577	sp_v3.0_unigene51709:0-577
sp_v3.0_unigene51712	255	404	sp_v3.0_unigene51712:0-404
sp_v3.0_unigene51714	75	145	sp_v3.0_unigene51714:0-406
sp_v3.0_unigene51714	150	220	sp_v3.0_unigene51714:0-406
sp_v3.0_unigene51714	275	406	sp_v3.0_unigene51714:0-406
sp_v3.0_unigene51719	0	132	sp_v3.0_unigene51719:0-252
sp_v3.0_unigene51720	5	274	sp_v3.0_unigene51720:0-277
sp_v3.0_unigene51721	0	132	sp_v3.0_unigene51721:0-985
sp_v3.0_unigene51721	135	283	sp_v3.0_unigene51721:0-985
sp_v3.0_unigene51721	290	414	sp_v3.0_unigene51721:0-985
sp_v3.0_unigene51721	435	549	sp_v3.0_unigene51721:0-985
sp_v3.0_unigene51721	645	985	sp_v3.0_unigene51721:0-985
sp_v3.0_unigene51722	70	220	sp_v3.0_unigene51722:0-242
sp_v3.0_unigene51723	0	440	sp_v3.0_unigene51723:0-441
sp_v3.0_unigene51724	52	266	sp_v3.0_unigene51724:0-585
sp_v3.0_unigene51724	272	480	sp_v3.0_unigene51724:0-585
sp_v3.0_unigene51724	497	581	sp_v3.0_unigene51724:0-585
sp_v3.0_unigene51725	0	72	sp_v3.0_unigene51725:0-506
sp_v3.0_unigene51725	80	227	sp_v3.0_unigene51725:0-506
sp_v3.0_unigene51726	305	548	sp_v3.0_unigene51726:0-548
sp_v3.0_unigene51728	275	548	sp_v3.0_unigene51728:0-549
sp_v3.0_unigene51729	10	82	sp_v3.0_unigene51729:0-626
sp_v3.0_unigene51729	85	212	sp_v3.0_unigene51729:0-626
sp_v3.0_unigene51730	0	225	sp_v3.0_unigene51730:0-559
sp_v3.0_unigene51731	0	278	sp_v3.0_unigene51731:0-385
sp_v3.0_unigene51732	0	67	sp_v3.0_unigene51732:0-523
sp_v3.0_unigene51732	70	283	sp_v3.0_unigene51732:0-523
sp_v3.0_unigene51733	270	348	sp_v3.0_unigene51733:0-406
sp_v3.0_unigene51734	18	281	sp_v3.0_unigene51734:0-490
sp_v3.0_unigene51735	315	445	sp_v3.0_unigene51735:0-540
sp_v3.0_unigene51735	450	526	sp_v3.0_unigene51735:0-540
sp_v3.0_unigene51737	10	152	sp_v3.0_unigene51737:0-531
sp_v3.0_unigene51737	155	502	sp_v3.0_unigene51737:0-531
sp_v3.0_unigene51738	15	136	sp_v3.0_unigene51738:0-207
sp_v3.0_unigene51739	0	146	sp_v3.0_unigene51739:0-166
sp_v3.0_unigene51741	10	340	sp_v3.0_unigene51741:0-407
sp_v3.0_unigene51744	0	140	sp_v3.0_unigene51744:0-245
sp_v3.0_unigene51745	150	327	sp_v3.0_unigene51745:0-327
sp_v3.0_unigene51746	5	287	sp_v3.0_unigene51746:0-455
sp_v3.0_unigene51746	295	442	sp_v3.0_unigene51746:0-455
sp_v3.0_unigene51747	0	279	sp_v3.0_unigene51747:0-440
sp_v3.0_unigene51747	285	433	sp_v3.0_unigene51747:0-440
sp_v3.0_unigene51748	0	295	sp_v3.0_unigene51748:0-304
sp_v3.0_unigene51749	0	77	sp_v3.0_unigene51749:0-409
sp_v3.0_unigene51749	80	409	sp_v3.0_unigene51749:0-409
sp_v3.0_unigene51750	0	75	sp_v3.0_unigene51750:0-497
sp_v3.0_unigene51750	85	357	sp_v3.0_unigene51750:0-497
sp_v3.0_unigene51750	365	494	sp_v3.0_unigene51750:0-497
sp_v3.0_unigene51751	0	347	sp_v3.0_unigene51751:0-465
sp_v3.0_unigene51751	350	465	sp_v3.0_unigene51751:0-465
sp_v3.0_unigene51752	0	75	sp_v3.0_unigene51752:0-75
sp_v3.0_unigene51754	5	159	sp_v3.0_unigene51754:0-169
sp_v3.0_unigene51755	0	74	sp_v3.0_unigene51755:0-455
sp_v3.0_unigene51755	85	218	sp_v3.0_unigene51755:0-455
sp_v3.0_unigene51755	345	455	sp_v3.0_unigene51755:0-455
sp_v3.0_unigene51756	0	466	sp_v3.0_unigene51756:0-466
sp_v3.0_unigene51757	10	131	sp_v3.0_unigene51757:0-213
sp_v3.0_unigene51757	142	213	sp_v3.0_unigene51757:0-213
sp_v3.0_unigene51760	5	156	sp_v3.0_unigene51760:0-302
sp_v3.0_unigene51760	165	302	sp_v3.0_unigene51760:0-302
sp_v3.0_unigene51761	65	358	sp_v3.0_unigene51761:0-394
sp_v3.0_unigene51762	10	135	sp_v3.0_unigene51762:0-471
sp_v3.0_unigene51762	145	286	sp_v3.0_unigene51762:0-471
sp_v3.0_unigene51762	290	471	sp_v3.0_unigene51762:0-471
sp_v3.0_unigene51763	0	297	sp_v3.0_unigene51763:0-461
sp_v3.0_unigene51763	345	429	sp_v3.0_unigene51763:0-461
sp_v3.0_unigene51764	205	415	sp_v3.0_unigene51764:0-415
sp_v3.0_unigene51765	10	450	sp_v3.0_unigene51765:0-450
sp_v3.0_unigene51766	5	433	sp_v3.0_unigene51766:0-452
sp_v3.0_unigene51767	145	218	sp_v3.0_unigene51767:0-340
sp_v3.0_unigene51767	220	340	sp_v3.0_unigene51767:0-340
sp_v3.0_unigene51768	10	133	sp_v3.0_unigene51768:0-480
sp_v3.0_unigene51768	135	289	sp_v3.0_unigene51768:0-480
sp_v3.0_unigene51768	295	480	sp_v3.0_unigene51768:0-480
sp_v3.0_unigene51769	255	359	sp_v3.0_unigene51769:0-359
sp_v3.0_unigene51770	0	426	sp_v3.0_unigene51770:0-426
sp_v3.0_unigene51771	180	371	sp_v3.0_unigene51771:0-371
sp_v3.0_unigene51772	5	296	sp_v3.0_unigene51772:0-315
sp_v3.0_unigene51773	5	150	sp_v3.0_unigene51773:0-455
sp_v3.0_unigene51773	155	280	sp_v3.0_unigene51773:0-455
sp_v3.0_unigene51773	285	434	sp_v3.0_unigene51773:0-455
sp_v3.0_unigene51774	5	436	sp_v3.0_unigene51774:0-453
sp_v3.0_unigene51775	75	143	sp_v3.0_unigene51775:0-385
sp_v3.0_unigene51775	145	367	sp_v3.0_unigene51775:0-385
sp_v3.0_unigene51776	0	292	sp_v3.0_unigene51776:0-315
sp_v3.0_unigene51777	0	209	sp_v3.0_unigene51777:0-469
sp_v3.0_unigene51777	220	343	sp_v3.0_unigene51777:0-469
sp_v3.0_unigene51777	355	469	sp_v3.0_unigene51777:0-469
sp_v3.0_unigene51778	65	423	sp_v3.0_unigene51778:0-423
sp_v3.0_unigene51779	0	190	sp_v3.0_unigene51779:0-190
sp_v3.0_unigene51780	5	286	sp_v3.0_unigene51780:0-399
sp_v3.0_unigene51780	290	399	sp_v3.0_unigene51780:0-399
sp_v3.0_unigene51781	75	290	sp_v3.0_unigene51781:0-404
sp_v3.0_unigene51781	295	362	sp_v3.0_unigene51781:0-404
sp_v3.0_unigene51782	0	66	sp_v3.0_unigene51782:0-424
sp_v3.0_unigene51782	70	424	sp_v3.0_unigene51782:0-424
sp_v3.0_unigene51783	5	88	sp_v3.0_unigene51783:0-96
sp_v3.0_unigene51785	10	201	sp_v3.0_unigene51785:0-201
sp_v3.0_unigene51786	0	227	sp_v3.0_unigene51786:0-238
sp_v3.0_unigene51787	0	362	sp_v3.0_unigene51787:0-363
sp_v3.0_unigene51788	0	342	sp_v3.0_unigene51788:0-481
sp_v3.0_unigene51788	355	481	sp_v3.0_unigene51788:0-481
sp_v3.0_unigene51789	5	222	sp_v3.0_unigene51789:0-342
sp_v3.0_unigene51789	280	342	sp_v3.0_unigene51789:0-342
sp_v3.0_unigene51790	5	218	sp_v3.0_unigene51790:0-246
sp_v3.0_unigene51791	0	271	sp_v3.0_unigene51791:0-461
sp_v3.0_unigene51791	285	439	sp_v3.0_unigene51791:0-461
sp_v3.0_unigene51792	15	151	sp_v3.0_unigene51792:0-151
sp_v3.0_unigene51795	0	139	sp_v3.0_unigene51795:0-405
sp_v3.0_unigene51795	295	405	sp_v3.0_unigene51795:0-405
sp_v3.0_unigene51796	0	62	sp_v3.0_unigene51796:0-62
sp_v3.0_unigene51797	5	77	sp_v3.0_unigene51797:0-320
sp_v3.0_unigene51797	85	278	sp_v3.0_unigene51797:0-320
sp_v3.0_unigene51798	5	202	sp_v3.0_unigene51798:0-202
sp_v3.0_unigene51799	0	148	sp_v3.0_unigene51799:0-526
sp_v3.0_unigene51799	205	498	sp_v3.0_unigene51799:0-526
sp_v3.0_unigene51800	0	199	sp_v3.0_unigene51800:0-199
sp_v3.0_unigene51801	0	149	sp_v3.0_unigene51801:0-179
sp_v3.0_unigene51802	0	143	sp_v3.0_unigene51802:0-176
sp_v3.0_unigene51803	15	144	sp_v3.0_unigene51803:0-420
sp_v3.0_unigene51803	145	268	sp_v3.0_unigene51803:0-420
sp_v3.0_unigene51804	0	410	sp_v3.0_unigene51804:0-410
sp_v3.0_unigene51806	0	87	sp_v3.0_unigene51806:0-93
sp_v3.0_unigene51807	0	420	sp_v3.0_unigene51807:0-422
sp_v3.0_unigene51808	75	204	sp_v3.0_unigene51808:0-362
sp_v3.0_unigene51808	225	357	sp_v3.0_unigene51808:0-362
sp_v3.0_unigene51809	0	285	sp_v3.0_unigene51809:0-399
sp_v3.0_unigene51810	185	356	sp_v3.0_unigene51810:0-417
sp_v3.0_unigene51811	5	137	sp_v3.0_unigene51811:0-446
sp_v3.0_unigene51811	150	214	sp_v3.0_unigene51811:0-446
sp_v3.0_unigene51811	215	422	sp_v3.0_unigene51811:0-446
sp_v3.0_unigene51812	5	421	sp_v3.0_unigene51812:0-422
sp_v3.0_unigene51814	0	101	sp_v3.0_unigene51814:0-426
sp_v3.0_unigene51814	110	233	sp_v3.0_unigene51814:0-426
sp_v3.0_unigene51814	250	426	sp_v3.0_unigene51814:0-426
sp_v3.0_unigene51815	5	147	sp_v3.0_unigene51815:0-426
sp_v3.0_unigene51815	150	419	sp_v3.0_unigene51815:0-426
sp_v3.0_unigene51816	65	500	sp_v3.0_unigene51816:0-504
sp_v3.0_unigene51817	10	262	sp_v3.0_unigene51817:0-262
sp_v3.0_unigene51818	5	155	sp_v3.0_unigene51818:0-305
sp_v3.0_unigene51818	171	305	sp_v3.0_unigene51818:0-305
sp_v3.0_unigene51820	85	214	sp_v3.0_unigene51820:0-242
sp_v3.0_unigene51821	0	211	sp_v3.0_unigene51821:0-228
sp_v3.0_unigene51822	15	424	sp_v3.0_unigene51822:0-424
sp_v3.0_unigene51823	5	283	sp_v3.0_unigene51823:0-283
sp_v3.0_unigene51824	145	219	sp_v3.0_unigene51824:0-219
sp_v3.0_unigene51825	0	221	sp_v3.0_unigene51825:0-225
sp_v3.0_unigene51826	0	494	sp_v3.0_unigene51826:0-494
sp_v3.0_unigene51827	5	440	sp_v3.0_unigene51827:0-459
sp_v3.0_unigene51828	5	207	sp_v3.0_unigene51828:0-237
sp_v3.0_unigene51830	5	364	sp_v3.0_unigene51830:0-405
sp_v3.0_unigene51831	0	211	sp_v3.0_unigene51831:0-495
sp_v3.0_unigene51831	225	495	sp_v3.0_unigene51831:0-495
sp_v3.0_unigene51832	10	134	sp_v3.0_unigene51832:0-232
sp_v3.0_unigene51832	135	227	sp_v3.0_unigene51832:0-232
sp_v3.0_unigene51833	0	78	sp_v3.0_unigene51833:0-236
sp_v3.0_unigene51833	80	236	sp_v3.0_unigene51833:0-236
sp_v3.0_unigene51834	80	205	sp_v3.0_unigene51834:0-254
sp_v3.0_unigene51835	0	481	sp_v3.0_unigene51835:0-481
sp_v3.0_unigene51836	0	349	sp_v3.0_unigene51836:0-474
sp_v3.0_unigene51836	355	474	sp_v3.0_unigene51836:0-474
sp_v3.0_unigene51837	0	213	sp_v3.0_unigene51837:0-215
sp_v3.0_unigene51838	0	167	sp_v3.0_unigene51838:0-377
sp_v3.0_unigene51838	180	317	sp_v3.0_unigene51838:0-377
sp_v3.0_unigene51839	85	276	sp_v3.0_unigene51839:0-488
sp_v3.0_unigene51839	290	488	sp_v3.0_unigene51839:0-488
sp_v3.0_unigene51840	0	73	sp_v3.0_unigene51840:0-452
sp_v3.0_unigene51840	85	433	sp_v3.0_unigene51840:0-452
sp_v3.0_unigene51842	70	275	sp_v3.0_unigene51842:0-433
sp_v3.0_unigene51842	280	420	sp_v3.0_unigene51842:0-433
sp_v3.0_unigene51843	15	287	sp_v3.0_unigene51843:0-312
sp_v3.0_unigene51846	0	470	sp_v3.0_unigene51846:0-470
sp_v3.0_unigene51848	0	261	sp_v3.0_unigene51848:0-261
sp_v3.0_unigene51849	5	436	sp_v3.0_unigene51849:0-450
sp_v3.0_unigene51851	65	150	sp_v3.0_unigene51851:0-165
sp_v3.0_unigene51854	140	415	sp_v3.0_unigene51854:0-452
sp_v3.0_unigene51855	0	144	sp_v3.0_unigene51855:0-260
sp_v3.0_unigene51855	145	260	sp_v3.0_unigene51855:0-260
sp_v3.0_unigene51856	15	442	sp_v3.0_unigene51856:0-443
sp_v3.0_unigene51857	5	149	sp_v3.0_unigene51857:0-438
sp_v3.0_unigene51857	155	347	sp_v3.0_unigene51857:0-438
sp_v3.0_unigene51857	350	434	sp_v3.0_unigene51857:0-438
sp_v3.0_unigene51858	15	145	sp_v3.0_unigene51858:0-340
sp_v3.0_unigene51858	150	340	sp_v3.0_unigene51858:0-340
sp_v3.0_unigene51859	0	496	sp_v3.0_unigene51859:0-496
sp_v3.0_unigene51861	85	213	sp_v3.0_unigene51861:0-315
sp_v3.0_unigene51861	215	299	sp_v3.0_unigene51861:0-315
sp_v3.0_unigene51862	0	136	sp_v3.0_unigene51862:0-138
sp_v3.0_unigene51864	0	434	sp_v3.0_unigene51864:0-455
sp_v3.0_unigene51865	135	346	sp_v3.0_unigene51865:0-377
sp_v3.0_unigene51866	15	208	sp_v3.0_unigene51866:0-270
sp_v3.0_unigene51866	210	270	sp_v3.0_unigene51866:0-270
sp_v3.0_unigene51868	5	445	sp_v3.0_unigene51868:0-445
sp_v3.0_unigene51869	0	201	sp_v3.0_unigene51869:0-290
sp_v3.0_unigene51869	225	290	sp_v3.0_unigene51869:0-290
sp_v3.0_unigene51870	0	275	sp_v3.0_unigene51870:0-389
sp_v3.0_unigene51870	285	356	sp_v3.0_unigene51870:0-389
sp_v3.0_unigene51871	0	75	sp_v3.0_unigene51871:0-345
sp_v3.0_unigene51871	85	345	sp_v3.0_unigene51871:0-345
sp_v3.0_unigene51872	0	73	sp_v3.0_unigene51872:0-349
sp_v3.0_unigene51872	75	347	sp_v3.0_unigene51872:0-349
sp_v3.0_unigene51874	5	358	sp_v3.0_unigene51874:0-391
sp_v3.0_unigene51875	0	277	sp_v3.0_unigene51875:0-283
sp_v3.0_unigene51876	0	475	sp_v3.0_unigene51876:0-475
sp_v3.0_unigene51877	85	292	sp_v3.0_unigene51877:0-373
sp_v3.0_unigene51879	0	310	sp_v3.0_unigene51879:0-310
sp_v3.0_unigene51880	0	297	sp_v3.0_unigene51880:0-301
sp_v3.0_unigene51881	0	437	sp_v3.0_unigene51881:0-457
sp_v3.0_unigene51882	5	136	sp_v3.0_unigene51882:0-431
sp_v3.0_unigene51882	150	429	sp_v3.0_unigene51882:0-431
sp_v3.0_unigene51883	0	357	sp_v3.0_unigene51883:0-357
sp_v3.0_unigene51885	145	417	sp_v3.0_unigene51885:0-417
sp_v3.0_unigene51886	5	357	sp_v3.0_unigene51886:0-386
sp_v3.0_unigene51887	5	361	sp_v3.0_unigene51887:0-384
sp_v3.0_unigene51888	0	134	sp_v3.0_unigene51888:0-154
sp_v3.0_unigene51889	5	158	sp_v3.0_unigene51889:0-431
sp_v3.0_unigene51889	205	431	sp_v3.0_unigene51889:0-431
sp_v3.0_unigene51890	15	130	sp_v3.0_unigene51890:0-438
sp_v3.0_unigene51890	135	203	sp_v3.0_unigene51890:0-438
sp_v3.0_unigene51890	220	438	sp_v3.0_unigene51890:0-438
sp_v3.0_unigene51891	5	153	sp_v3.0_unigene51891:0-433
sp_v3.0_unigene51891	279	433	sp_v3.0_unigene51891:0-433
sp_v3.0_unigene51892	5	205	sp_v3.0_unigene51892:0-207
sp_v3.0_unigene51894	0	209	sp_v3.0_unigene51894:0-383
sp_v3.0_unigene51894	220	356	sp_v3.0_unigene51894:0-383
sp_v3.0_unigene51895	5	144	sp_v3.0_unigene51895:0-387
sp_v3.0_unigene51895	145	349	sp_v3.0_unigene51895:0-387
sp_v3.0_unigene51896	10	347	sp_v3.0_unigene51896:0-347
sp_v3.0_unigene51897	0	297	sp_v3.0_unigene51897:0-324
sp_v3.0_unigene51899	0	215	sp_v3.0_unigene51899:0-339
sp_v3.0_unigene51899	225	339	sp_v3.0_unigene51899:0-339
sp_v3.0_unigene51900	10	190	sp_v3.0_unigene51900:0-190
sp_v3.0_unigene51901	0	353	sp_v3.0_unigene51901:0-353
sp_v3.0_unigene51903	0	137	sp_v3.0_unigene51903:0-502
sp_v3.0_unigene51903	140	486	sp_v3.0_unigene51903:0-502
sp_v3.0_unigene51904	0	342	sp_v3.0_unigene51904:0-398
sp_v3.0_unigene51904	345	398	sp_v3.0_unigene51904:0-398
sp_v3.0_unigene51905	0	72	sp_v3.0_unigene51905:0-272
sp_v3.0_unigene51905	85	272	sp_v3.0_unigene51905:0-272
sp_v3.0_unigene51906	0	133	sp_v3.0_unigene51906:0-374
sp_v3.0_unigene51906	210	369	sp_v3.0_unigene51906:0-374
sp_v3.0_unigene51907	0	272	sp_v3.0_unigene51907:0-397
sp_v3.0_unigene51907	285	358	sp_v3.0_unigene51907:0-397
sp_v3.0_unigene51908	70	221	sp_v3.0_unigene51908:0-228
sp_v3.0_unigene51910	0	199	sp_v3.0_unigene51910:0-407
sp_v3.0_unigene51910	205	407	sp_v3.0_unigene51910:0-407
sp_v3.0_unigene51911	0	351	sp_v3.0_unigene51911:0-385
sp_v3.0_unigene51912	0	279	sp_v3.0_unigene51912:0-473
sp_v3.0_unigene51912	285	473	sp_v3.0_unigene51912:0-473
sp_v3.0_unigene51913	65	223	sp_v3.0_unigene51913:0-230
sp_v3.0_unigene51914	5	257	sp_v3.0_unigene51914:0-257
sp_v3.0_unigene51915	10	78	sp_v3.0_unigene51915:0-112
sp_v3.0_unigene51916	0	134	sp_v3.0_unigene51916:0-232
sp_v3.0_unigene51916	135	216	sp_v3.0_unigene51916:0-232
sp_v3.0_unigene51917	5	154	sp_v3.0_unigene51917:0-227
sp_v3.0_unigene51918	145	226	sp_v3.0_unigene51918:0-272
sp_v3.0_unigene51919	5	76	sp_v3.0_unigene51919:0-413
sp_v3.0_unigene51919	80	413	sp_v3.0_unigene51919:0-413
sp_v3.0_unigene51920	0	401	sp_v3.0_unigene51920:0-401
sp_v3.0_unigene51921	65	343	sp_v3.0_unigene51921:0-480
sp_v3.0_unigene51922	10	281	sp_v3.0_unigene51922:0-460
sp_v3.0_unigene51922	345	460	sp_v3.0_unigene51922:0-460
sp_v3.0_unigene51923	0	235	sp_v3.0_unigene51923:0-399
sp_v3.0_unigene51924	0	146	sp_v3.0_unigene51924:0-182
sp_v3.0_unigene51925	0	85	sp_v3.0_unigene51925:0-101
sp_v3.0_unigene51926	0	492	sp_v3.0_unigene51926:0-494
sp_v3.0_unigene51927	10	74	sp_v3.0_unigene51927:0-395
sp_v3.0_unigene51927	85	212	sp_v3.0_unigene51927:0-395
sp_v3.0_unigene51927	220	395	sp_v3.0_unigene51927:0-395
sp_v3.0_unigene51928	0	295	sp_v3.0_unigene51928:0-309
sp_v3.0_unigene51929	5	191	sp_v3.0_unigene51929:0-191
sp_v3.0_unigene51930	15	344	sp_v3.0_unigene51930:0-351
sp_v3.0_unigene51931	15	83	sp_v3.0_unigene51931:0-159
sp_v3.0_unigene51931	85	153	sp_v3.0_unigene51931:0-159
sp_v3.0_unigene51933	0	76	sp_v3.0_unigene51933:0-369
sp_v3.0_unigene51933	80	155	sp_v3.0_unigene51933:0-369
sp_v3.0_unigene51933	175	261	sp_v3.0_unigene51933:0-369
sp_v3.0_unigene51933	300	369	sp_v3.0_unigene51933:0-369
sp_v3.0_unigene51934	0	327	sp_v3.0_unigene51934:0-327
sp_v3.0_unigene51935	0	466	sp_v3.0_unigene51935:0-466
sp_v3.0_unigene51936	0	364	sp_v3.0_unigene51936:0-374
sp_v3.0_unigene51937	85	476	sp_v3.0_unigene51937:0-476
sp_v3.0_unigene51938	0	148	sp_v3.0_unigene51938:0-360
sp_v3.0_unigene51938	285	360	sp_v3.0_unigene51938:0-360
sp_v3.0_unigene51939	0	75	sp_v3.0_unigene51939:0-497
sp_v3.0_unigene51939	85	427	sp_v3.0_unigene51939:0-497
sp_v3.0_unigene51940	10	210	sp_v3.0_unigene51940:0-426
sp_v3.0_unigene51940	215	294	sp_v3.0_unigene51940:0-426
sp_v3.0_unigene51940	295	422	sp_v3.0_unigene51940:0-426
sp_v3.0_unigene51942	0	74	sp_v3.0_unigene51942:0-469
sp_v3.0_unigene51942	80	224	sp_v3.0_unigene51942:0-469
sp_v3.0_unigene51942	225	469	sp_v3.0_unigene51942:0-469
sp_v3.0_unigene51943	135	201	sp_v3.0_unigene51943:0-411
sp_v3.0_unigene51943	210	284	sp_v3.0_unigene51943:0-411
sp_v3.0_unigene51943	295	411	sp_v3.0_unigene51943:0-411
sp_v3.0_unigene51945	5	133	sp_v3.0_unigene51945:0-370
sp_v3.0_unigene51945	150	358	sp_v3.0_unigene51945:0-370
sp_v3.0_unigene51946	65	221	sp_v3.0_unigene51946:0-380
sp_v3.0_unigene51947	10	362	sp_v3.0_unigene51947:0-441
sp_v3.0_unigene51947	365	441	sp_v3.0_unigene51947:0-441
sp_v3.0_unigene51948	0	364	sp_v3.0_unigene51948:0-407
sp_v3.0_unigene51949	0	139	sp_v3.0_unigene51949:0-423
sp_v3.0_unigene51949	145	271	sp_v3.0_unigene51949:0-423
sp_v3.0_unigene51949	285	423	sp_v3.0_unigene51949:0-423
sp_v3.0_unigene51950	80	151	sp_v3.0_unigene51950:0-168
sp_v3.0_unigene51951	5	344	sp_v3.0_unigene51951:0-344
sp_v3.0_unigene51954	0	343	sp_v3.0_unigene51954:0-343
sp_v3.0_unigene51955	5	272	sp_v3.0_unigene51955:0-362
sp_v3.0_unigene51955	275	362	sp_v3.0_unigene51955:0-362
sp_v3.0_unigene51956	0	79	sp_v3.0_unigene51956:0-397
sp_v3.0_unigene51956	85	397	sp_v3.0_unigene51956:0-397
sp_v3.0_unigene51957	0	70	sp_v3.0_unigene51957:0-376
sp_v3.0_unigene51957	85	279	sp_v3.0_unigene51957:0-376
sp_v3.0_unigene51957	295	373	sp_v3.0_unigene51957:0-376
sp_v3.0_unigene51958	0	73	sp_v3.0_unigene51958:0-92
sp_v3.0_unigene51960	10	139	sp_v3.0_unigene51960:0-220
sp_v3.0_unigene51961	0	209	sp_v3.0_unigene51961:0-297
sp_v3.0_unigene51961	225	294	sp_v3.0_unigene51961:0-297
sp_v3.0_unigene51962	0	145	sp_v3.0_unigene51962:0-388
sp_v3.0_unigene51962	150	363	sp_v3.0_unigene51962:0-388
sp_v3.0_unigene51963	10	293	sp_v3.0_unigene51963:0-296
sp_v3.0_unigene51964	10	363	sp_v3.0_unigene51964:0-364
sp_v3.0_unigene51965	5	133	sp_v3.0_unigene51965:0-309
sp_v3.0_unigene51965	139	296	sp_v3.0_unigene51965:0-309
sp_v3.0_unigene51966	215	350	sp_v3.0_unigene51966:0-363
sp_v3.0_unigene51968	0	80	sp_v3.0_unigene51968:0-127
sp_v3.0_unigene51969	15	200	sp_v3.0_unigene51969:0-200
sp_v3.0_unigene51970	15	134	sp_v3.0_unigene51970:0-383
sp_v3.0_unigene51970	135	280	sp_v3.0_unigene51970:0-383
sp_v3.0_unigene51970	285	358	sp_v3.0_unigene51970:0-383
sp_v3.0_unigene51972	5	77	sp_v3.0_unigene51972:0-448
sp_v3.0_unigene51972	85	203	sp_v3.0_unigene51972:0-448
sp_v3.0_unigene51972	205	448	sp_v3.0_unigene51972:0-448
sp_v3.0_unigene51973	15	346	sp_v3.0_unigene51973:0-487
sp_v3.0_unigene51973	355	487	sp_v3.0_unigene51973:0-487
sp_v3.0_unigene51974	5	228	sp_v3.0_unigene51974:0-233
sp_v3.0_unigene51975	15	219	sp_v3.0_unigene51975:0-236
sp_v3.0_unigene51976	10	264	sp_v3.0_unigene51976:0-264
sp_v3.0_unigene51977	15	276	sp_v3.0_unigene51977:0-301
sp_v3.0_unigene51979	0	148	sp_v3.0_unigene51979:0-437
sp_v3.0_unigene51979	275	434	sp_v3.0_unigene51979:0-437
sp_v3.0_unigene51981	5	289	sp_v3.0_unigene51981:0-402
sp_v3.0_unigene51981	312	387	sp_v3.0_unigene51981:0-402
sp_v3.0_unigene51982	0	128	sp_v3.0_unigene51982:0-128
sp_v3.0_unigene51983	5	203	sp_v3.0_unigene51983:0-488
sp_v3.0_unigene51983	205	485	sp_v3.0_unigene51983:0-488
sp_v3.0_unigene51984	0	71	sp_v3.0_unigene51984:0-413
sp_v3.0_unigene51984	75	202	sp_v3.0_unigene51984:0-413
sp_v3.0_unigene51984	210	413	sp_v3.0_unigene51984:0-413
sp_v3.0_unigene51985	0	63	sp_v3.0_unigene51985:0-224
sp_v3.0_unigene51985	75	224	sp_v3.0_unigene51985:0-224
sp_v3.0_unigene51986	65	274	sp_v3.0_unigene51986:0-342
sp_v3.0_unigene51986	275	342	sp_v3.0_unigene51986:0-342
sp_v3.0_unigene51987	0	151	sp_v3.0_unigene51987:0-434
sp_v3.0_unigene51987	160	434	sp_v3.0_unigene51987:0-434
sp_v3.0_unigene51989	5	138	sp_v3.0_unigene51989:0-458
sp_v3.0_unigene51989	140	433	sp_v3.0_unigene51989:0-458
sp_v3.0_unigene51991	0	207	sp_v3.0_unigene51991:0-207
sp_v3.0_unigene51993	0	138	sp_v3.0_unigene51993:0-320
sp_v3.0_unigene51993	145	289	sp_v3.0_unigene51993:0-320
sp_v3.0_unigene51995	0	292	sp_v3.0_unigene51995:0-304
sp_v3.0_unigene51996	275	342	sp_v3.0_unigene51996:0-415
sp_v3.0_unigene51996	345	415	sp_v3.0_unigene51996:0-415
sp_v3.0_unigene51997	15	344	sp_v3.0_unigene51997:0-344
sp_v3.0_unigene51998	0	322	sp_v3.0_unigene51998:0-322
sp_v3.0_unigene51999	5	79	sp_v3.0_unigene51999:0-173
sp_v3.0_unigene51999	80	172	sp_v3.0_unigene51999:0-173
sp_v3.0_unigene52000	0	191	sp_v3.0_unigene52000:0-191
sp_v3.0_unigene52002	5	129	sp_v3.0_unigene52002:0-129
sp_v3.0_unigene52004	15	133	sp_v3.0_unigene52004:0-494
sp_v3.0_unigene52005	0	226	sp_v3.0_unigene52005:0-370
sp_v3.0_unigene52005	230	370	sp_v3.0_unigene52005:0-370
sp_v3.0_unigene52007	65	274	sp_v3.0_unigene52007:0-274
sp_v3.0_unigene52008	65	276	sp_v3.0_unigene52008:0-384
sp_v3.0_unigene52009	0	222	sp_v3.0_unigene52009:0-240
sp_v3.0_unigene52010	5	285	sp_v3.0_unigene52010:0-484
sp_v3.0_unigene52010	290	484	sp_v3.0_unigene52010:0-484
sp_v3.0_unigene52011	5	344	sp_v3.0_unigene52011:0-418
sp_v3.0_unigene52011	350	418	sp_v3.0_unigene52011:0-418
sp_v3.0_unigene52012	5	212	sp_v3.0_unigene52012:0-212
sp_v3.0_unigene52014	10	134	sp_v3.0_unigene52014:0-438
sp_v3.0_unigene52014	225	434	sp_v3.0_unigene52014:0-438
sp_v3.0_unigene52015	5	258	sp_v3.0_unigene52015:0-258
sp_v3.0_unigene52016	0	366	sp_v3.0_unigene52016:0-391
sp_v3.0_unigene52017	0	434	sp_v3.0_unigene52017:0-461
sp_v3.0_unigene52018	0	216	sp_v3.0_unigene52018:0-503
sp_v3.0_unigene52018	244	503	sp_v3.0_unigene52018:0-503
sp_v3.0_unigene52020	65	143	sp_v3.0_unigene52020:0-143
sp_v3.0_unigene52021	75	517	sp_v3.0_unigene52021:0-517
sp_v3.0_unigene52022	65	346	sp_v3.0_unigene52022:0-346
sp_v3.0_unigene52024	95	225	sp_v3.0_unigene52024:0-451
sp_v3.0_unigene52024	230	317	sp_v3.0_unigene52024:0-451
sp_v3.0_unigene52024	335	451	sp_v3.0_unigene52024:0-451
sp_v3.0_unigene52025	0	257	sp_v3.0_unigene52025:0-257
sp_v3.0_unigene52026	15	292	sp_v3.0_unigene52026:0-299
sp_v3.0_unigene52027	0	326	sp_v3.0_unigene52027:0-326
sp_v3.0_unigene52028	0	138	sp_v3.0_unigene52028:0-418
sp_v3.0_unigene52028	155	418	sp_v3.0_unigene52028:0-418
sp_v3.0_unigene52029	5	468	sp_v3.0_unigene52029:0-468
sp_v3.0_unigene52030	5	440	sp_v3.0_unigene52030:0-448
sp_v3.0_unigene52032	15	83	sp_v3.0_unigene52032:0-371
sp_v3.0_unigene52032	180	371	sp_v3.0_unigene52032:0-371
sp_v3.0_unigene52033	15	343	sp_v3.0_unigene52033:0-343
sp_v3.0_unigene52034	10	191	sp_v3.0_unigene52034:0-225
sp_v3.0_unigene52035	0	76	sp_v3.0_unigene52035:0-334
sp_v3.0_unigene52035	155	292	sp_v3.0_unigene52035:0-334
sp_v3.0_unigene52036	0	269	sp_v3.0_unigene52036:0-269
sp_v3.0_unigene52037	0	79	sp_v3.0_unigene52037:0-186
sp_v3.0_unigene52037	85	153	sp_v3.0_unigene52037:0-186
sp_v3.0_unigene52038	275	342	sp_v3.0_unigene52038:0-342
sp_v3.0_unigene52039	5	194	sp_v3.0_unigene52039:0-194
sp_v3.0_unigene52040	5	410	sp_v3.0_unigene52040:0-410
sp_v3.0_unigene52041	5	203	sp_v3.0_unigene52041:0-327
sp_v3.0_unigene52041	205	327	sp_v3.0_unigene52041:0-327
sp_v3.0_unigene52042	0	152	sp_v3.0_unigene52042:0-239
sp_v3.0_unigene52043	295	453	sp_v3.0_unigene52043:0-455
sp_v3.0_unigene52044	0	274	sp_v3.0_unigene52044:0-299
sp_v3.0_unigene52045	0	145	sp_v3.0_unigene52045:0-323
sp_v3.0_unigene52045	150	289	sp_v3.0_unigene52045:0-323
sp_v3.0_unigene52046	10	202	sp_v3.0_unigene52046:0-357
sp_v3.0_unigene52046	205	357	sp_v3.0_unigene52046:0-357
sp_v3.0_unigene52048	0	209	sp_v3.0_unigene52048:0-310
sp_v3.0_unigene52049	85	149	sp_v3.0_unigene52049:0-455
sp_v3.0_unigene52049	155	455	sp_v3.0_unigene52049:0-455
sp_v3.0_unigene52050	0	366	sp_v3.0_unigene52050:0-373
sp_v3.0_unigene52051	0	150	sp_v3.0_unigene52051:0-418
sp_v3.0_unigene52051	155	284	sp_v3.0_unigene52051:0-418
sp_v3.0_unigene52051	295	411	sp_v3.0_unigene52051:0-418
sp_v3.0_unigene52052	10	279	sp_v3.0_unigene52052:0-360
sp_v3.0_unigene52052	290	360	sp_v3.0_unigene52052:0-360
sp_v3.0_unigene52053	70	433	sp_v3.0_unigene52053:0-441
sp_v3.0_unigene52054	0	217	sp_v3.0_unigene52054:0-225
sp_v3.0_unigene52055	0	475	sp_v3.0_unigene52055:0-475
sp_v3.0_unigene52056	5	285	sp_v3.0_unigene52056:0-480
sp_v3.0_unigene52056	295	410	sp_v3.0_unigene52056:0-480
sp_v3.0_unigene52056	415	476	sp_v3.0_unigene52056:0-480
sp_v3.0_unigene52057	0	135	sp_v3.0_unigene52057:0-289
sp_v3.0_unigene52057	194	274	sp_v3.0_unigene52057:0-289
sp_v3.0_unigene52058	10	137	sp_v3.0_unigene52058:0-364
sp_v3.0_unigene52058	140	211	sp_v3.0_unigene52058:0-364
sp_v3.0_unigene52058	225	355	sp_v3.0_unigene52058:0-364
sp_v3.0_unigene52059	0	397	sp_v3.0_unigene52059:0-397
sp_v3.0_unigene52060	10	214	sp_v3.0_unigene52060:0-214
sp_v3.0_unigene52061	5	348	sp_v3.0_unigene52061:0-348
sp_v3.0_unigene52062	0	387	sp_v3.0_unigene52062:0-403
sp_v3.0_unigene52063	0	143	sp_v3.0_unigene52063:0-260
sp_v3.0_unigene52063	145	260	sp_v3.0_unigene52063:0-260
sp_v3.0_unigene52064	5	292	sp_v3.0_unigene52064:0-324
sp_v3.0_unigene52067	0	150	sp_v3.0_unigene52067:0-150
sp_v3.0_unigene52069	0	134	sp_v3.0_unigene52069:0-134
sp_v3.0_unigene52070	15	224	sp_v3.0_unigene52070:0-224
sp_v3.0_unigene52071	0	209	sp_v3.0_unigene52071:0-372
sp_v3.0_unigene52071	210	286	sp_v3.0_unigene52071:0-372
sp_v3.0_unigene52071	290	355	sp_v3.0_unigene52071:0-372
sp_v3.0_unigene52072	10	80	sp_v3.0_unigene52072:0-237
sp_v3.0_unigene52072	85	207	sp_v3.0_unigene52072:0-237
sp_v3.0_unigene52073	10	219	sp_v3.0_unigene52073:0-225
sp_v3.0_unigene52074	0	72	sp_v3.0_unigene52074:0-95
sp_v3.0_unigene52075	5	80	sp_v3.0_unigene52075:0-427
sp_v3.0_unigene52075	85	427	sp_v3.0_unigene52075:0-427
sp_v3.0_unigene52076	0	131	sp_v3.0_unigene52076:0-131
sp_v3.0_unigene52077	0	132	sp_v3.0_unigene52077:0-281
sp_v3.0_unigene52077	155	281	sp_v3.0_unigene52077:0-281
sp_v3.0_unigene52078	10	126	sp_v3.0_unigene52078:0-126
sp_v3.0_unigene52079	15	208	sp_v3.0_unigene52079:0-229
sp_v3.0_unigene52082	275	382	sp_v3.0_unigene52082:0-405
sp_v3.0_unigene52083	34	382	sp_v3.0_unigene52083:0-396
sp_v3.0_unigene52085	5	146	sp_v3.0_unigene52085:0-157
sp_v3.0_unigene52087	75	142	sp_v3.0_unigene52087:0-321
sp_v3.0_unigene52087	155	224	sp_v3.0_unigene52087:0-321
sp_v3.0_unigene52088	85	225	sp_v3.0_unigene52088:0-254
sp_v3.0_unigene52089	15	478	sp_v3.0_unigene52089:0-478
sp_v3.0_unigene52090	135	347	sp_v3.0_unigene52090:0-347
sp_v3.0_unigene52091	5	136	sp_v3.0_unigene52091:0-371
sp_v3.0_unigene52091	150	371	sp_v3.0_unigene52091:0-371
sp_v3.0_unigene52093	15	362	sp_v3.0_unigene52093:0-381
sp_v3.0_unigene52094	0	145	sp_v3.0_unigene52094:0-426
sp_v3.0_unigene52094	155	426	sp_v3.0_unigene52094:0-426
sp_v3.0_unigene52095	10	131	sp_v3.0_unigene52095:0-131
sp_v3.0_unigene52096	0	201	sp_v3.0_unigene52096:0-338
sp_v3.0_unigene52096	227	338	sp_v3.0_unigene52096:0-338
sp_v3.0_unigene52097	10	418	sp_v3.0_unigene52097:0-418
sp_v3.0_unigene52098	0	358	sp_v3.0_unigene52098:0-358
sp_v3.0_unigene52099	0	148	sp_v3.0_unigene52099:0-439
sp_v3.0_unigene52099	150	286	sp_v3.0_unigene52099:0-439
sp_v3.0_unigene52099	295	413	sp_v3.0_unigene52099:0-439
sp_v3.0_unigene52100	0	329	sp_v3.0_unigene52100:0-377
sp_v3.0_unigene52101	0	199	sp_v3.0_unigene52101:0-391
sp_v3.0_unigene52101	280	363	sp_v3.0_unigene52101:0-391
sp_v3.0_unigene52102	0	213	sp_v3.0_unigene52102:0-245
sp_v3.0_unigene52103	5	143	sp_v3.0_unigene52103:0-145
sp_v3.0_unigene52104	15	285	sp_v3.0_unigene52104:0-409
sp_v3.0_unigene52104	295	409	sp_v3.0_unigene52104:0-409
sp_v3.0_unigene52105	0	213	sp_v3.0_unigene52105:0-344
sp_v3.0_unigene52105	220	291	sp_v3.0_unigene52105:0-344
sp_v3.0_unigene52106	0	287	sp_v3.0_unigene52106:0-287
sp_v3.0_unigene52107	0	300	sp_v3.0_unigene52107:0-313
sp_v3.0_unigene52108	15	222	sp_v3.0_unigene52108:0-444
sp_v3.0_unigene52108	225	444	sp_v3.0_unigene52108:0-444
sp_v3.0_unigene52109	15	298	sp_v3.0_unigene52109:0-298
sp_v3.0_unigene52110	35	107	sp_v3.0_unigene52110:0-253
sp_v3.0_unigene52110	120	253	sp_v3.0_unigene52110:0-253
sp_v3.0_unigene52111	10	426	sp_v3.0_unigene52111:0-453
sp_v3.0_unigene52112	23	114	sp_v3.0_unigene52112:0-184
sp_v3.0_unigene52112	120	184	sp_v3.0_unigene52112:0-184
sp_v3.0_unigene52113	0	76	sp_v3.0_unigene52113:0-291
sp_v3.0_unigene52113	85	284	sp_v3.0_unigene52113:0-291
sp_v3.0_unigene52114	5	336	sp_v3.0_unigene52114:0-336
sp_v3.0_unigene52115	0	320	sp_v3.0_unigene52115:0-321
sp_v3.0_unigene52116	65	396	sp_v3.0_unigene52116:0-396
sp_v3.0_unigene52117	65	288	sp_v3.0_unigene52117:0-299
sp_v3.0_unigene52118	0	151	sp_v3.0_unigene52118:0-383
sp_v3.0_unigene52118	182	378	sp_v3.0_unigene52118:0-383
sp_v3.0_unigene52119	0	264	sp_v3.0_unigene52119:0-384
sp_v3.0_unigene52120	0	401	sp_v3.0_unigene52120:0-401
sp_v3.0_unigene52121	0	149	sp_v3.0_unigene52121:0-365
sp_v3.0_unigene52121	150	365	sp_v3.0_unigene52121:0-365
sp_v3.0_unigene52122	0	198	sp_v3.0_unigene52122:0-198
sp_v3.0_unigene52123	0	291	sp_v3.0_unigene52123:0-291
sp_v3.0_unigene52124	0	325	sp_v3.0_unigene52124:0-325
sp_v3.0_unigene52125	15	199	sp_v3.0_unigene52125:0-199
sp_v3.0_unigene52127	0	244	sp_v3.0_unigene52127:0-244
sp_v3.0_unigene52128	5	83	sp_v3.0_unigene52128:0-215
sp_v3.0_unigene52128	85	214	sp_v3.0_unigene52128:0-215
sp_v3.0_unigene52129	15	132	sp_v3.0_unigene52129:0-297
sp_v3.0_unigene52129	135	289	sp_v3.0_unigene52129:0-297
sp_v3.0_unigene52130	0	136	sp_v3.0_unigene52130:0-233
sp_v3.0_unigene52131	5	326	sp_v3.0_unigene52131:0-326
sp_v3.0_unigene52132	15	279	sp_v3.0_unigene52132:0-334
sp_v3.0_unigene52133	0	131	sp_v3.0_unigene52133:0-135
sp_v3.0_unigene52134	0	136	sp_v3.0_unigene52134:0-136
sp_v3.0_unigene52135	5	303	sp_v3.0_unigene52135:0-303
sp_v3.0_unigene52137	5	272	sp_v3.0_unigene52137:0-317
sp_v3.0_unigene52138	5	80	sp_v3.0_unigene52138:0-160
sp_v3.0_unigene52138	85	155	sp_v3.0_unigene52138:0-160
sp_v3.0_unigene52140	0	81	sp_v3.0_unigene52140:0-90
sp_v3.0_unigene52141	0	345	sp_v3.0_unigene52141:0-345
sp_v3.0_unigene52142	0	228	sp_v3.0_unigene52142:0-249
sp_v3.0_unigene52143	0	68	sp_v3.0_unigene52143:0-420
sp_v3.0_unigene52143	70	217	sp_v3.0_unigene52143:0-420
sp_v3.0_unigene52143	220	420	sp_v3.0_unigene52143:0-420
sp_v3.0_unigene52144	0	295	sp_v3.0_unigene52144:0-295
sp_v3.0_unigene52145	10	353	sp_v3.0_unigene52145:0-353
sp_v3.0_unigene52147	65	280	sp_v3.0_unigene52147:0-285
sp_v3.0_unigene52148	10	218	sp_v3.0_unigene52148:0-287
sp_v3.0_unigene52148	220	287	sp_v3.0_unigene52148:0-287
sp_v3.0_unigene52150	0	259	sp_v3.0_unigene52150:0-259
sp_v3.0_unigene52151	0	73	sp_v3.0_unigene52151:0-406
sp_v3.0_unigene52151	85	406	sp_v3.0_unigene52151:0-406
sp_v3.0_unigene52152	65	428	sp_v3.0_unigene52152:0-438
sp_v3.0_unigene52153	0	148	sp_v3.0_unigene52153:0-237
sp_v3.0_unigene52153	155	221	sp_v3.0_unigene52153:0-237
sp_v3.0_unigene52154	0	80	sp_v3.0_unigene52154:0-455
sp_v3.0_unigene52154	250	326	sp_v3.0_unigene52154:0-455
sp_v3.0_unigene52154	330	455	sp_v3.0_unigene52154:0-455
sp_v3.0_unigene52155	0	65	sp_v3.0_unigene52155:0-391
sp_v3.0_unigene52155	70	218	sp_v3.0_unigene52155:0-391
sp_v3.0_unigene52155	220	345	sp_v3.0_unigene52155:0-391
sp_v3.0_unigene52156	0	144	sp_v3.0_unigene52156:0-410
sp_v3.0_unigene52156	155	410	sp_v3.0_unigene52156:0-410
sp_v3.0_unigene52157	0	274	sp_v3.0_unigene52157:0-300
sp_v3.0_unigene52158	10	350	sp_v3.0_unigene52158:0-350
sp_v3.0_unigene52159	15	365	sp_v3.0_unigene52159:0-386
sp_v3.0_unigene52160	0	203	sp_v3.0_unigene52160:0-203
sp_v3.0_unigene52163	0	130	sp_v3.0_unigene52163:0-348
sp_v3.0_unigene52163	135	219	sp_v3.0_unigene52163:0-348
sp_v3.0_unigene52163	225	348	sp_v3.0_unigene52163:0-348
sp_v3.0_unigene52164	5	206	sp_v3.0_unigene52164:0-424
sp_v3.0_unigene52164	225	421	sp_v3.0_unigene52164:0-424
sp_v3.0_unigene52165	5	78	sp_v3.0_unigene52165:0-78
sp_v3.0_unigene52166	0	76	sp_v3.0_unigene52166:0-149
sp_v3.0_unigene52166	80	149	sp_v3.0_unigene52166:0-149
sp_v3.0_unigene52167	0	419	sp_v3.0_unigene52167:0-426
sp_v3.0_unigene52168	0	210	sp_v3.0_unigene52168:0-327
sp_v3.0_unigene52168	215	293	sp_v3.0_unigene52168:0-327
sp_v3.0_unigene52169	0	152	sp_v3.0_unigene52169:0-362
sp_v3.0_unigene52169	167	327	sp_v3.0_unigene52169:0-362
sp_v3.0_unigene52170	0	208	sp_v3.0_unigene52170:0-231
sp_v3.0_unigene52172	15	402	sp_v3.0_unigene52172:0-402
sp_v3.0_unigene52173	0	203	sp_v3.0_unigene52173:0-211
sp_v3.0_unigene52174	15	264	sp_v3.0_unigene52174:0-264
sp_v3.0_unigene52176	15	285	sp_v3.0_unigene52176:0-287
sp_v3.0_unigene52178	85	270	sp_v3.0_unigene52178:0-270
sp_v3.0_unigene52180	0	227	sp_v3.0_unigene52180:0-245
sp_v3.0_unigene52181	5	360	sp_v3.0_unigene52181:0-362
sp_v3.0_unigene52182	0	139	sp_v3.0_unigene52182:0-154
sp_v3.0_unigene52183	0	131	sp_v3.0_unigene52183:0-155
sp_v3.0_unigene52184	5	92	sp_v3.0_unigene52184:0-101
sp_v3.0_unigene52186	135	373	sp_v3.0_unigene52186:0-373
sp_v3.0_unigene52187	0	71	sp_v3.0_unigene52187:0-78
sp_v3.0_unigene52188	15	155	sp_v3.0_unigene52188:0-169
sp_v3.0_unigene52189	0	185	sp_v3.0_unigene52189:0-185
sp_v3.0_unigene52190	0	66	sp_v3.0_unigene52190:0-519
sp_v3.0_unigene52190	70	494	sp_v3.0_unigene52190:0-519
sp_v3.0_unigene52191	0	147	sp_v3.0_unigene52191:0-198
sp_v3.0_unigene52194	0	289	sp_v3.0_unigene52194:0-465
sp_v3.0_unigene52194	290	465	sp_v3.0_unigene52194:0-465
sp_v3.0_unigene52195	0	492	sp_v3.0_unigene52195:0-492
sp_v3.0_unigene52196	0	158	sp_v3.0_unigene52196:0-411
sp_v3.0_unigene52196	345	411	sp_v3.0_unigene52196:0-411
sp_v3.0_unigene52197	10	131	sp_v3.0_unigene52197:0-342
sp_v3.0_unigene52197	205	342	sp_v3.0_unigene52197:0-342
sp_v3.0_unigene52200	0	153	sp_v3.0_unigene52200:0-204
sp_v3.0_unigene52201	0	212	sp_v3.0_unigene52201:0-212
sp_v3.0_unigene52202	10	143	sp_v3.0_unigene52202:0-497
sp_v3.0_unigene52202	155	497	sp_v3.0_unigene52202:0-497
sp_v3.0_unigene52203	0	277	sp_v3.0_unigene52203:0-320
sp_v3.0_unigene52204	5	255	sp_v3.0_unigene52204:0-255
sp_v3.0_unigene52206	365	443	sp_v3.0_unigene52206:0-447
sp_v3.0_unigene52209	0	345	sp_v3.0_unigene52209:0-355
sp_v3.0_unigene52210	0	64	sp_v3.0_unigene52210:0-221
sp_v3.0_unigene52210	65	212	sp_v3.0_unigene52210:0-221
sp_v3.0_unigene52211	5	435	sp_v3.0_unigene52211:0-445
sp_v3.0_unigene52212	5	285	sp_v3.0_unigene52212:0-497
sp_v3.0_unigene52212	290	485	sp_v3.0_unigene52212:0-497
sp_v3.0_unigene52213	10	287	sp_v3.0_unigene52213:0-388
sp_v3.0_unigene52213	290	367	sp_v3.0_unigene52213:0-388
sp_v3.0_unigene52214	15	268	sp_v3.0_unigene52214:0-403
sp_v3.0_unigene52214	285	403	sp_v3.0_unigene52214:0-403
sp_v3.0_unigene52215	5	145	sp_v3.0_unigene52215:0-265
sp_v3.0_unigene52216	5	284	sp_v3.0_unigene52216:0-417
sp_v3.0_unigene52216	285	417	sp_v3.0_unigene52216:0-417
sp_v3.0_unigene52218	15	365	sp_v3.0_unigene52218:0-384
sp_v3.0_unigene52219	0	189	sp_v3.0_unigene52219:0-189
sp_v3.0_unigene52222	0	64	sp_v3.0_unigene52222:0-239
sp_v3.0_unigene52222	65	145	sp_v3.0_unigene52222:0-239
sp_v3.0_unigene52222	150	226	sp_v3.0_unigene52222:0-239
sp_v3.0_unigene52223	0	414	sp_v3.0_unigene52223:0-447
sp_v3.0_unigene52224	0	130	sp_v3.0_unigene52224:0-447
sp_v3.0_unigene52224	135	416	sp_v3.0_unigene52224:0-447
sp_v3.0_unigene52225	5	213	sp_v3.0_unigene52225:0-239
sp_v3.0_unigene52227	65	132	sp_v3.0_unigene52227:0-464
sp_v3.0_unigene52227	145	424	sp_v3.0_unigene52227:0-464
sp_v3.0_unigene52228	5	208	sp_v3.0_unigene52228:0-417
sp_v3.0_unigene52228	215	417	sp_v3.0_unigene52228:0-417
sp_v3.0_unigene52229	5	427	sp_v3.0_unigene52229:0-450
sp_v3.0_unigene52230	0	142	sp_v3.0_unigene52230:0-286
sp_v3.0_unigene52231	0	143	sp_v3.0_unigene52231:0-153
sp_v3.0_unigene52232	65	276	sp_v3.0_unigene52232:0-387
sp_v3.0_unigene52232	280	361	sp_v3.0_unigene52232:0-387
sp_v3.0_unigene52233	0	67	sp_v3.0_unigene52233:0-238
sp_v3.0_unigene52233	70	142	sp_v3.0_unigene52233:0-238
sp_v3.0_unigene52233	145	222	sp_v3.0_unigene52233:0-238
sp_v3.0_unigene52234	5	268	sp_v3.0_unigene52234:0-268
sp_v3.0_unigene52235	0	465	sp_v3.0_unigene52235:0-465
sp_v3.0_unigene52236	0	88	sp_v3.0_unigene52236:0-97
sp_v3.0_unigene52238	5	345	sp_v3.0_unigene52238:0-420
sp_v3.0_unigene52238	350	420	sp_v3.0_unigene52238:0-420
sp_v3.0_unigene52240	0	68	sp_v3.0_unigene52240:0-455
sp_v3.0_unigene52240	70	147	sp_v3.0_unigene52240:0-455
sp_v3.0_unigene52240	150	417	sp_v3.0_unigene52240:0-455
sp_v3.0_unigene52241	0	265	sp_v3.0_unigene52241:0-265
sp_v3.0_unigene52242	5	325	sp_v3.0_unigene52242:0-325
sp_v3.0_unigene52243	15	130	sp_v3.0_unigene52243:0-245
sp_v3.0_unigene52243	135	212	sp_v3.0_unigene52243:0-245
sp_v3.0_unigene52245	5	128	sp_v3.0_unigene52245:0-128
sp_v3.0_unigene52246	0	285	sp_v3.0_unigene52246:0-455
sp_v3.0_unigene52246	360	431	sp_v3.0_unigene52246:0-455
sp_v3.0_unigene52247	0	210	sp_v3.0_unigene52247:0-249
sp_v3.0_unigene52248	0	74	sp_v3.0_unigene52248:0-402
sp_v3.0_unigene52248	85	402	sp_v3.0_unigene52248:0-402
sp_v3.0_unigene52249	0	143	sp_v3.0_unigene52249:0-143
sp_v3.0_unigene52252	5	284	sp_v3.0_unigene52252:0-293
sp_v3.0_unigene52254	75	203	sp_v3.0_unigene52254:0-204
sp_v3.0_unigene52255	10	209	sp_v3.0_unigene52255:0-375
sp_v3.0_unigene52255	215	375	sp_v3.0_unigene52255:0-375
sp_v3.0_unigene52256	10	288	sp_v3.0_unigene52256:0-378
sp_v3.0_unigene52257	0	85	sp_v3.0_unigene52257:0-99
sp_v3.0_unigene52258	135	433	sp_v3.0_unigene52258:0-462
sp_v3.0_unigene52259	0	278	sp_v3.0_unigene52259:0-322
sp_v3.0_unigene52260	10	487	sp_v3.0_unigene52260:0-487
sp_v3.0_unigene52261	15	134	sp_v3.0_unigene52261:0-439
sp_v3.0_unigene52261	140	434	sp_v3.0_unigene52261:0-439
sp_v3.0_unigene52262	0	425	sp_v3.0_unigene52262:0-462
sp_v3.0_unigene52263	15	349	sp_v3.0_unigene52263:0-349
sp_v3.0_unigene52265	0	78	sp_v3.0_unigene52265:0-168
sp_v3.0_unigene52265	85	159	sp_v3.0_unigene52265:0-168
sp_v3.0_unigene52267	290	429	sp_v3.0_unigene52267:0-429
sp_v3.0_unigene52268	5	211	sp_v3.0_unigene52268:0-464
sp_v3.0_unigene52268	225	433	sp_v3.0_unigene52268:0-464
sp_v3.0_unigene52269	5	203	sp_v3.0_unigene52269:0-340
sp_v3.0_unigene52269	215	340	sp_v3.0_unigene52269:0-340
sp_v3.0_unigene52270	5	203	sp_v3.0_unigene52270:0-424
sp_v3.0_unigene52270	215	353	sp_v3.0_unigene52270:0-424
sp_v3.0_unigene52271	205	345	sp_v3.0_unigene52271:0-470
sp_v3.0_unigene52271	373	467	sp_v3.0_unigene52271:0-470
sp_v3.0_unigene52272	70	225	sp_v3.0_unigene52272:0-246
sp_v3.0_unigene52273	5	146	sp_v3.0_unigene52273:0-175
sp_v3.0_unigene52274	0	362	sp_v3.0_unigene52274:0-362
sp_v3.0_unigene52275	0	203	sp_v3.0_unigene52275:0-203
sp_v3.0_unigene52277	85	277	sp_v3.0_unigene52277:0-363
sp_v3.0_unigene52278	80	275	sp_v3.0_unigene52278:0-482
sp_v3.0_unigene52278	285	482	sp_v3.0_unigene52278:0-482
sp_v3.0_unigene52279	205	294	sp_v3.0_unigene52279:0-310
sp_v3.0_unigene52280	0	415	sp_v3.0_unigene52280:0-415
sp_v3.0_unigene52281	0	202	sp_v3.0_unigene52281:0-437
sp_v3.0_unigene52281	205	425	sp_v3.0_unigene52281:0-437
sp_v3.0_unigene52282	15	152	sp_v3.0_unigene52282:0-178
sp_v3.0_unigene52283	10	137	sp_v3.0_unigene52283:0-322
sp_v3.0_unigene52283	140	289	sp_v3.0_unigene52283:0-322
sp_v3.0_unigene52287	0	358	sp_v3.0_unigene52287:0-457
sp_v3.0_unigene52288	10	343	sp_v3.0_unigene52288:0-409
sp_v3.0_unigene52289	0	354	sp_v3.0_unigene52289:0-372
sp_v3.0_unigene52290	5	158	sp_v3.0_unigene52290:0-361
sp_v3.0_unigene52290	250	361	sp_v3.0_unigene52290:0-361
sp_v3.0_unigene52291	10	191	sp_v3.0_unigene52291:0-191
sp_v3.0_unigene52292	0	137	sp_v3.0_unigene52292:0-364
sp_v3.0_unigene52292	150	290	sp_v3.0_unigene52292:0-364
sp_v3.0_unigene52292	295	363	sp_v3.0_unigene52292:0-364
sp_v3.0_unigene52294	5	354	sp_v3.0_unigene52294:0-354
sp_v3.0_unigene52295	65	351	sp_v3.0_unigene52295:0-392
sp_v3.0_unigene52296	0	408	sp_v3.0_unigene52296:0-408
sp_v3.0_unigene52297	15	161	sp_v3.0_unigene52297:0-247
sp_v3.0_unigene52298	0	137	sp_v3.0_unigene52298:0-269
sp_v3.0_unigene52298	140	269	sp_v3.0_unigene52298:0-269
sp_v3.0_unigene52299	300	387	sp_v3.0_unigene52299:0-418
sp_v3.0_unigene52300	70	255	sp_v3.0_unigene52300:0-255
sp_v3.0_unigene52301	90	227	sp_v3.0_unigene52301:0-228
sp_v3.0_unigene52302	145	364	sp_v3.0_unigene52302:0-364
sp_v3.0_unigene52303	5	275	sp_v3.0_unigene52303:0-341
sp_v3.0_unigene52304	0	220	sp_v3.0_unigene52304:0-458
sp_v3.0_unigene52304	295	361	sp_v3.0_unigene52304:0-458
sp_v3.0_unigene52304	365	434	sp_v3.0_unigene52304:0-458
sp_v3.0_unigene52305	275	502	sp_v3.0_unigene52305:0-502
sp_v3.0_unigene52306	0	70	sp_v3.0_unigene52306:0-362
sp_v3.0_unigene52306	80	146	sp_v3.0_unigene52306:0-362
sp_v3.0_unigene52306	205	293	sp_v3.0_unigene52306:0-362
sp_v3.0_unigene52306	295	362	sp_v3.0_unigene52306:0-362
sp_v3.0_unigene52307	205	393	sp_v3.0_unigene52307:0-393
sp_v3.0_unigene52308	0	142	sp_v3.0_unigene52308:0-316
sp_v3.0_unigene52308	155	270	sp_v3.0_unigene52308:0-316
sp_v3.0_unigene52309	0	215	sp_v3.0_unigene52309:0-358
sp_v3.0_unigene52309	225	357	sp_v3.0_unigene52309:0-358
sp_v3.0_unigene52312	15	151	sp_v3.0_unigene52312:0-151
sp_v3.0_unigene52314	0	472	sp_v3.0_unigene52314:0-472
sp_v3.0_unigene52315	210	423	sp_v3.0_unigene52315:0-453
sp_v3.0_unigene52316	15	147	sp_v3.0_unigene52316:0-464
sp_v3.0_unigene52316	150	226	sp_v3.0_unigene52316:0-464
sp_v3.0_unigene52316	345	429	sp_v3.0_unigene52316:0-464
sp_v3.0_unigene52317	10	149	sp_v3.0_unigene52317:0-362
sp_v3.0_unigene52317	150	273	sp_v3.0_unigene52317:0-362
sp_v3.0_unigene52318	0	74	sp_v3.0_unigene52318:0-465
sp_v3.0_unigene52318	80	465	sp_v3.0_unigene52318:0-465
sp_v3.0_unigene52319	285	422	sp_v3.0_unigene52319:0-425
sp_v3.0_unigene52320	0	144	sp_v3.0_unigene52320:0-285
sp_v3.0_unigene52320	155	285	sp_v3.0_unigene52320:0-285
sp_v3.0_unigene52321	0	287	sp_v3.0_unigene52321:0-514
sp_v3.0_unigene52321	295	506	sp_v3.0_unigene52321:0-514
sp_v3.0_unigene52322	0	146	sp_v3.0_unigene52322:0-351
sp_v3.0_unigene52322	155	350	sp_v3.0_unigene52322:0-351
sp_v3.0_unigene52323	0	281	sp_v3.0_unigene52323:0-412
sp_v3.0_unigene52323	285	357	sp_v3.0_unigene52323:0-412
sp_v3.0_unigene52324	5	141	sp_v3.0_unigene52324:0-329
sp_v3.0_unigene52324	155	329	sp_v3.0_unigene52324:0-329
sp_v3.0_unigene52325	220	437	sp_v3.0_unigene52325:0-441
sp_v3.0_unigene52326	0	205	sp_v3.0_unigene52326:0-384
sp_v3.0_unigene52328	140	273	sp_v3.0_unigene52328:0-499
sp_v3.0_unigene52329	0	345	sp_v3.0_unigene52329:0-504
sp_v3.0_unigene52329	350	504	sp_v3.0_unigene52329:0-504
sp_v3.0_unigene52330	15	399	sp_v3.0_unigene52330:0-399
sp_v3.0_unigene52331	5	356	sp_v3.0_unigene52331:0-375
sp_v3.0_unigene52333	0	351	sp_v3.0_unigene52333:0-375
sp_v3.0_unigene52334	5	149	sp_v3.0_unigene52334:0-176
sp_v3.0_unigene52335	155	361	sp_v3.0_unigene52335:0-392
sp_v3.0_unigene52336	15	133	sp_v3.0_unigene52336:0-220
sp_v3.0_unigene52336	135	219	sp_v3.0_unigene52336:0-220
sp_v3.0_unigene52338	0	147	sp_v3.0_unigene52338:0-309
sp_v3.0_unigene52338	190	309	sp_v3.0_unigene52338:0-309
sp_v3.0_unigene52339	0	140	sp_v3.0_unigene52339:0-144
sp_v3.0_unigene52340	5	360	sp_v3.0_unigene52340:0-383
sp_v3.0_unigene52341	0	122	sp_v3.0_unigene52341:0-122
sp_v3.0_unigene52342	15	203	sp_v3.0_unigene52342:0-203
sp_v3.0_unigene52343	65	241	sp_v3.0_unigene52343:0-446
sp_v3.0_unigene52344	0	453	sp_v3.0_unigene52344:0-473
sp_v3.0_unigene52345	150	228	sp_v3.0_unigene52345:0-229
sp_v3.0_unigene52346	0	348	sp_v3.0_unigene52346:0-348
sp_v3.0_unigene52347	0	437	sp_v3.0_unigene52347:0-448
sp_v3.0_unigene52348	0	80	sp_v3.0_unigene52348:0-425
sp_v3.0_unigene52348	85	203	sp_v3.0_unigene52348:0-425
sp_v3.0_unigene52348	215	425	sp_v3.0_unigene52348:0-425
sp_v3.0_unigene52349	15	171	sp_v3.0_unigene52349:0-211
sp_v3.0_unigene52350	0	348	sp_v3.0_unigene52350:0-370
sp_v3.0_unigene52351	5	346	sp_v3.0_unigene52351:0-415
sp_v3.0_unigene52352	5	256	sp_v3.0_unigene52352:0-256
sp_v3.0_unigene52353	0	68	sp_v3.0_unigene52353:0-424
sp_v3.0_unigene52353	75	144	sp_v3.0_unigene52353:0-424
sp_v3.0_unigene52353	150	365	sp_v3.0_unigene52353:0-424
sp_v3.0_unigene52355	15	176	sp_v3.0_unigene52355:0-177
sp_v3.0_unigene52356	0	224	sp_v3.0_unigene52356:0-243
sp_v3.0_unigene52357	15	144	sp_v3.0_unigene52357:0-388
sp_v3.0_unigene52357	155	347	sp_v3.0_unigene52357:0-388
sp_v3.0_unigene52358	53	187	sp_v3.0_unigene52358:0-187
sp_v3.0_unigene52359	5	84	sp_v3.0_unigene52359:0-462
sp_v3.0_unigene52359	85	209	sp_v3.0_unigene52359:0-462
sp_v3.0_unigene52359	210	290	sp_v3.0_unigene52359:0-462
sp_v3.0_unigene52359	295	431	sp_v3.0_unigene52359:0-462
sp_v3.0_unigene52360	5	155	sp_v3.0_unigene52360:0-170
sp_v3.0_unigene52361	5	131	sp_v3.0_unigene52361:0-337
sp_v3.0_unigene52361	155	274	sp_v3.0_unigene52361:0-337
sp_v3.0_unigene52361	275	337	sp_v3.0_unigene52361:0-337
sp_v3.0_unigene52363	250	470	sp_v3.0_unigene52363:0-470
sp_v3.0_unigene52365	5	295	sp_v3.0_unigene52365:0-320
sp_v3.0_unigene52366	5	211	sp_v3.0_unigene52366:0-362
sp_v3.0_unigene52366	215	361	sp_v3.0_unigene52366:0-362
sp_v3.0_unigene52367	5	223	sp_v3.0_unigene52367:0-271
sp_v3.0_unigene52369	5	77	sp_v3.0_unigene52369:0-82
sp_v3.0_unigene52370	15	219	sp_v3.0_unigene52370:0-421
sp_v3.0_unigene52371	30	103	sp_v3.0_unigene52371:0-387
sp_v3.0_unigene52371	125	198	sp_v3.0_unigene52371:0-387
sp_v3.0_unigene52371	200	387	sp_v3.0_unigene52371:0-387
sp_v3.0_unigene52372	10	273	sp_v3.0_unigene52372:0-406
sp_v3.0_unigene52372	275	406	sp_v3.0_unigene52372:0-406
sp_v3.0_unigene52373	205	358	sp_v3.0_unigene52373:0-398
sp_v3.0_unigene52374	5	281	sp_v3.0_unigene52374:0-400
sp_v3.0_unigene52374	290	400	sp_v3.0_unigene52374:0-400
sp_v3.0_unigene52375	70	357	sp_v3.0_unigene52375:0-396
sp_v3.0_unigene52376	10	131	sp_v3.0_unigene52376:0-131
sp_v3.0_unigene52377	65	259	sp_v3.0_unigene52377:0-400
sp_v3.0_unigene52378	5	221	sp_v3.0_unigene52378:0-231
sp_v3.0_unigene52379	5	338	sp_v3.0_unigene52379:0-468
sp_v3.0_unigene52379	360	468	sp_v3.0_unigene52379:0-468
sp_v3.0_unigene52380	0	148	sp_v3.0_unigene52380:0-155
sp_v3.0_unigene52381	5	420	sp_v3.0_unigene52381:0-420
sp_v3.0_unigene52382	85	215	sp_v3.0_unigene52382:0-360
sp_v3.0_unigene52382	225	360	sp_v3.0_unigene52382:0-360
sp_v3.0_unigene52383	5	343	sp_v3.0_unigene52383:0-432
sp_v3.0_unigene52383	345	426	sp_v3.0_unigene52383:0-432
sp_v3.0_unigene52384	15	139	sp_v3.0_unigene52384:0-428
sp_v3.0_unigene52384	140	284	sp_v3.0_unigene52384:0-428
sp_v3.0_unigene52384	355	426	sp_v3.0_unigene52384:0-428
sp_v3.0_unigene52386	65	290	sp_v3.0_unigene52386:0-290
sp_v3.0_unigene52387	0	446	sp_v3.0_unigene52387:0-446
sp_v3.0_unigene52388	5	335	sp_v3.0_unigene52388:0-440
sp_v3.0_unigene52388	355	440	sp_v3.0_unigene52388:0-440
sp_v3.0_unigene52389	0	344	sp_v3.0_unigene52389:0-344
sp_v3.0_unigene52390	0	209	sp_v3.0_unigene52390:0-270
sp_v3.0_unigene52390	215	270	sp_v3.0_unigene52390:0-270
sp_v3.0_unigene52391	0	348	sp_v3.0_unigene52391:0-353
sp_v3.0_unigene52393	135	350	sp_v3.0_unigene52393:0-350
sp_v3.0_unigene52394	0	199	sp_v3.0_unigene52394:0-303
sp_v3.0_unigene52394	205	285	sp_v3.0_unigene52394:0-303
sp_v3.0_unigene52395	5	483	sp_v3.0_unigene52395:0-483
sp_v3.0_unigene52396	65	270	sp_v3.0_unigene52396:0-324
sp_v3.0_unigene52397	10	221	sp_v3.0_unigene52397:0-222
sp_v3.0_unigene52398	0	287	sp_v3.0_unigene52398:0-294
sp_v3.0_unigene52400	5	78	sp_v3.0_unigene52400:0-385
sp_v3.0_unigene52400	85	361	sp_v3.0_unigene52400:0-385
sp_v3.0_unigene52401	65	217	sp_v3.0_unigene52401:0-407
sp_v3.0_unigene52403	0	204	sp_v3.0_unigene52403:0-494
sp_v3.0_unigene52403	220	494	sp_v3.0_unigene52403:0-494
sp_v3.0_unigene52404	5	352	sp_v3.0_unigene52404:0-352
sp_v3.0_unigene52405	290	357	sp_v3.0_unigene52405:0-357
sp_v3.0_unigene52406	65	142	sp_v3.0_unigene52406:0-311
sp_v3.0_unigene52406	145	293	sp_v3.0_unigene52406:0-311
sp_v3.0_unigene52407	0	196	sp_v3.0_unigene52407:0-196
sp_v3.0_unigene52408	15	82	sp_v3.0_unigene52408:0-432
sp_v3.0_unigene52408	95	163	sp_v3.0_unigene52408:0-432
sp_v3.0_unigene52408	310	432	sp_v3.0_unigene52408:0-432
sp_v3.0_unigene52410	0	280	sp_v3.0_unigene52410:0-364
sp_v3.0_unigene52411	45	244	sp_v3.0_unigene52411:0-244
sp_v3.0_unigene52412	0	136	sp_v3.0_unigene52412:0-271
sp_v3.0_unigene52413	0	359	sp_v3.0_unigene52413:0-376
sp_v3.0_unigene52414	5	287	sp_v3.0_unigene52414:0-287
sp_v3.0_unigene52415	0	68	sp_v3.0_unigene52415:0-215
sp_v3.0_unigene52415	100	169	sp_v3.0_unigene52415:0-215
sp_v3.0_unigene52416	15	145	sp_v3.0_unigene52416:0-402
sp_v3.0_unigene52416	150	224	sp_v3.0_unigene52416:0-402
sp_v3.0_unigene52416	225	402	sp_v3.0_unigene52416:0-402
sp_v3.0_unigene52417	5	191	sp_v3.0_unigene52417:0-191
sp_v3.0_unigene52418	0	208	sp_v3.0_unigene52418:0-434
sp_v3.0_unigene52418	215	429	sp_v3.0_unigene52418:0-434
sp_v3.0_unigene52419	5	342	sp_v3.0_unigene52419:0-399
sp_v3.0_unigene52420	0	280	sp_v3.0_unigene52420:0-439
sp_v3.0_unigene52420	290	415	sp_v3.0_unigene52420:0-439
sp_v3.0_unigene52421	5	75	sp_v3.0_unigene52421:0-234
sp_v3.0_unigene52421	80	234	sp_v3.0_unigene52421:0-234
sp_v3.0_unigene52422	0	150	sp_v3.0_unigene52422:0-152
sp_v3.0_unigene52423	15	296	sp_v3.0_unigene52423:0-306
sp_v3.0_unigene52426	0	153	sp_v3.0_unigene52426:0-184
sp_v3.0_unigene52427	5	219	sp_v3.0_unigene52427:0-317
sp_v3.0_unigene52427	220	289	sp_v3.0_unigene52427:0-317
sp_v3.0_unigene52428	15	222	sp_v3.0_unigene52428:0-239
sp_v3.0_unigene52429	0	209	sp_v3.0_unigene52429:0-228
sp_v3.0_unigene52430	5	148	sp_v3.0_unigene52430:0-380
sp_v3.0_unigene52430	150	359	sp_v3.0_unigene52430:0-380
sp_v3.0_unigene52431	205	282	sp_v3.0_unigene52431:0-282
sp_v3.0_unigene52432	0	74	sp_v3.0_unigene52432:0-394
sp_v3.0_unigene52432	75	229	sp_v3.0_unigene52432:0-394
sp_v3.0_unigene52432	244	383	sp_v3.0_unigene52432:0-394
sp_v3.0_unigene52433	10	81	sp_v3.0_unigene52433:0-321
sp_v3.0_unigene52433	85	284	sp_v3.0_unigene52433:0-321
sp_v3.0_unigene52434	0	84	sp_v3.0_unigene52434:0-484
sp_v3.0_unigene52434	85	275	sp_v3.0_unigene52434:0-484
sp_v3.0_unigene52434	295	363	sp_v3.0_unigene52434:0-484
sp_v3.0_unigene52434	365	484	sp_v3.0_unigene52434:0-484
sp_v3.0_unigene52436	5	130	sp_v3.0_unigene52436:0-386
sp_v3.0_unigene52436	135	208	sp_v3.0_unigene52436:0-386
sp_v3.0_unigene52436	215	292	sp_v3.0_unigene52436:0-386
sp_v3.0_unigene52436	295	362	sp_v3.0_unigene52436:0-386
sp_v3.0_unigene52437	0	71	sp_v3.0_unigene52437:0-95
sp_v3.0_unigene52438	0	130	sp_v3.0_unigene52438:0-163
sp_v3.0_unigene52439	5	340	sp_v3.0_unigene52439:0-340
sp_v3.0_unigene52440	10	202	sp_v3.0_unigene52440:0-294
sp_v3.0_unigene52440	205	294	sp_v3.0_unigene52440:0-294
sp_v3.0_unigene52441	0	274	sp_v3.0_unigene52441:0-274
sp_v3.0_unigene52442	15	218	sp_v3.0_unigene52442:0-276
sp_v3.0_unigene52442	220	276	sp_v3.0_unigene52442:0-276
sp_v3.0_unigene52443	15	137	sp_v3.0_unigene52443:0-137
sp_v3.0_unigene52444	0	77	sp_v3.0_unigene52444:0-313
sp_v3.0_unigene52444	80	288	sp_v3.0_unigene52444:0-313
sp_v3.0_unigene52445	15	159	sp_v3.0_unigene52445:0-181
sp_v3.0_unigene52446	10	210	sp_v3.0_unigene52446:0-273
sp_v3.0_unigene52447	5	226	sp_v3.0_unigene52447:0-254
sp_v3.0_unigene52448	0	362	sp_v3.0_unigene52448:0-378
sp_v3.0_unigene52450	10	209	sp_v3.0_unigene52450:0-209
sp_v3.0_unigene52451	360	433	sp_v3.0_unigene52451:0-452
sp_v3.0_unigene52452	5	198	sp_v3.0_unigene52452:0-312
sp_v3.0_unigene52452	205	290	sp_v3.0_unigene52452:0-312
sp_v3.0_unigene52453	0	221	sp_v3.0_unigene52453:0-322
sp_v3.0_unigene52453	225	298	sp_v3.0_unigene52453:0-322
sp_v3.0_unigene52455	0	208	sp_v3.0_unigene52455:0-261
sp_v3.0_unigene52456	10	82	sp_v3.0_unigene52456:0-330
sp_v3.0_unigene52456	85	330	sp_v3.0_unigene52456:0-330
sp_v3.0_unigene52458	0	208	sp_v3.0_unigene52458:0-233
sp_v3.0_unigene52459	0	218	sp_v3.0_unigene52459:0-350
sp_v3.0_unigene52460	0	71	sp_v3.0_unigene52460:0-402
sp_v3.0_unigene52460	85	202	sp_v3.0_unigene52460:0-402
sp_v3.0_unigene52460	205	274	sp_v3.0_unigene52460:0-402
sp_v3.0_unigene52460	275	402	sp_v3.0_unigene52460:0-402
sp_v3.0_unigene52461	0	404	sp_v3.0_unigene52461:0-404
sp_v3.0_unigene52462	10	152	sp_v3.0_unigene52462:0-240
sp_v3.0_unigene52462	155	231	sp_v3.0_unigene52462:0-240
sp_v3.0_unigene52463	70	348	sp_v3.0_unigene52463:0-432
sp_v3.0_unigene52463	350	432	sp_v3.0_unigene52463:0-432
sp_v3.0_unigene52465	0	273	sp_v3.0_unigene52465:0-289
sp_v3.0_unigene52466	0	206	sp_v3.0_unigene52466:0-383
sp_v3.0_unigene52466	225	383	sp_v3.0_unigene52466:0-383
sp_v3.0_unigene52468	0	210	sp_v3.0_unigene52468:0-224
sp_v3.0_unigene52469	65	300	sp_v3.0_unigene52469:0-313
sp_v3.0_unigene52470	80	221	sp_v3.0_unigene52470:0-231
sp_v3.0_unigene52473	0	255	sp_v3.0_unigene52473:0-326
sp_v3.0_unigene52473	276	326	sp_v3.0_unigene52473:0-326
sp_v3.0_unigene52474	10	171	sp_v3.0_unigene52474:0-205
sp_v3.0_unigene52475	0	82	sp_v3.0_unigene52475:0-187
sp_v3.0_unigene52475	100	168	sp_v3.0_unigene52475:0-187
sp_v3.0_unigene52476	0	296	sp_v3.0_unigene52476:0-296
sp_v3.0_unigene52477	0	287	sp_v3.0_unigene52477:0-441
sp_v3.0_unigene52477	290	432	sp_v3.0_unigene52477:0-441
sp_v3.0_unigene52479	0	414	sp_v3.0_unigene52479:0-414
sp_v3.0_unigene52480	0	272	sp_v3.0_unigene52480:0-373
sp_v3.0_unigene52480	275	358	sp_v3.0_unigene52480:0-373
sp_v3.0_unigene52481	15	310	sp_v3.0_unigene52481:0-310
sp_v3.0_unigene52482	0	141	sp_v3.0_unigene52482:0-232
sp_v3.0_unigene52482	145	220	sp_v3.0_unigene52482:0-232
sp_v3.0_unigene52483	0	82	sp_v3.0_unigene52483:0-273
sp_v3.0_unigene52483	85	229	sp_v3.0_unigene52483:0-273
sp_v3.0_unigene52484	0	72	sp_v3.0_unigene52484:0-75
sp_v3.0_unigene52485	10	143	sp_v3.0_unigene52485:0-143
sp_v3.0_unigene52486	15	136	sp_v3.0_unigene52486:0-274
sp_v3.0_unigene52486	140	274	sp_v3.0_unigene52486:0-274
sp_v3.0_unigene52487	0	219	sp_v3.0_unigene52487:0-441
sp_v3.0_unigene52487	220	434	sp_v3.0_unigene52487:0-441
sp_v3.0_unigene52488	10	149	sp_v3.0_unigene52488:0-234
sp_v3.0_unigene52488	175	234	sp_v3.0_unigene52488:0-234
sp_v3.0_unigene52489	0	79	sp_v3.0_unigene52489:0-412
sp_v3.0_unigene52489	80	344	sp_v3.0_unigene52489:0-412
sp_v3.0_unigene52489	345	412	sp_v3.0_unigene52489:0-412
sp_v3.0_unigene52490	10	271	sp_v3.0_unigene52490:0-271
sp_v3.0_unigene52491	0	64	sp_v3.0_unigene52491:0-363
sp_v3.0_unigene52491	65	361	sp_v3.0_unigene52491:0-363
sp_v3.0_unigene52492	5	255	sp_v3.0_unigene52492:0-255
sp_v3.0_unigene52493	0	122	sp_v3.0_unigene52493:0-140
sp_v3.0_unigene52494	110	430	sp_v3.0_unigene52494:0-430
sp_v3.0_unigene52495	15	140	sp_v3.0_unigene52495:0-359
sp_v3.0_unigene52495	155	277	sp_v3.0_unigene52495:0-359
sp_v3.0_unigene52495	285	359	sp_v3.0_unigene52495:0-359
sp_v3.0_unigene52496	5	331	sp_v3.0_unigene52496:0-331
sp_v3.0_unigene52497	10	220	sp_v3.0_unigene52497:0-235
sp_v3.0_unigene52498	0	135	sp_v3.0_unigene52498:0-313
sp_v3.0_unigene52498	140	285	sp_v3.0_unigene52498:0-313
sp_v3.0_unigene52499	20	156	sp_v3.0_unigene52499:0-289
sp_v3.0_unigene52499	170	289	sp_v3.0_unigene52499:0-289
sp_v3.0_unigene52500	0	134	sp_v3.0_unigene52500:0-353
sp_v3.0_unigene52500	135	207	sp_v3.0_unigene52500:0-353
sp_v3.0_unigene52500	228	353	sp_v3.0_unigene52500:0-353
sp_v3.0_unigene52503	0	143	sp_v3.0_unigene52503:0-313
sp_v3.0_unigene52503	150	290	sp_v3.0_unigene52503:0-313
sp_v3.0_unigene52504	0	222	sp_v3.0_unigene52504:0-238
sp_v3.0_unigene52506	0	282	sp_v3.0_unigene52506:0-372
sp_v3.0_unigene52506	290	366	sp_v3.0_unigene52506:0-372
sp_v3.0_unigene52507	0	274	sp_v3.0_unigene52507:0-274
sp_v3.0_unigene52508	0	157	sp_v3.0_unigene52508:0-176
sp_v3.0_unigene52510	0	327	sp_v3.0_unigene52510:0-327
sp_v3.0_unigene52511	0	71	sp_v3.0_unigene52511:0-139
sp_v3.0_unigene52511	85	139	sp_v3.0_unigene52511:0-139
sp_v3.0_unigene52512	0	127	sp_v3.0_unigene52512:0-127
sp_v3.0_unigene52513	15	362	sp_v3.0_unigene52513:0-362
sp_v3.0_unigene52514	0	79	sp_v3.0_unigene52514:0-370
sp_v3.0_unigene52514	80	294	sp_v3.0_unigene52514:0-370
sp_v3.0_unigene52515	15	290	sp_v3.0_unigene52515:0-356
sp_v3.0_unigene52516	5	334	sp_v3.0_unigene52516:0-334
sp_v3.0_unigene52518	0	333	sp_v3.0_unigene52518:0-333
sp_v3.0_unigene52519	0	414	sp_v3.0_unigene52519:0-414
sp_v3.0_unigene52520	0	67	sp_v3.0_unigene52520:0-385
sp_v3.0_unigene52520	70	203	sp_v3.0_unigene52520:0-385
sp_v3.0_unigene52520	205	367	sp_v3.0_unigene52520:0-385
sp_v3.0_unigene52523	10	216	sp_v3.0_unigene52523:0-300
sp_v3.0_unigene52523	220	300	sp_v3.0_unigene52523:0-300
sp_v3.0_unigene52524	0	221	sp_v3.0_unigene52524:0-319
sp_v3.0_unigene52524	225	295	sp_v3.0_unigene52524:0-319
sp_v3.0_unigene52525	15	209	sp_v3.0_unigene52525:0-267
sp_v3.0_unigene52527	0	138	sp_v3.0_unigene52527:0-371
sp_v3.0_unigene52527	140	370	sp_v3.0_unigene52527:0-371
sp_v3.0_unigene52528	5	268	sp_v3.0_unigene52528:0-268
sp_v3.0_unigene52529	0	346	sp_v3.0_unigene52529:0-418
sp_v3.0_unigene52529	350	418	sp_v3.0_unigene52529:0-418
sp_v3.0_unigene52530	5	206	sp_v3.0_unigene52530:0-308
sp_v3.0_unigene52530	210	278	sp_v3.0_unigene52530:0-308
sp_v3.0_unigene52531	15	291	sp_v3.0_unigene52531:0-302
sp_v3.0_unigene52532	10	189	sp_v3.0_unigene52532:0-202
sp_v3.0_unigene52533	10	76	sp_v3.0_unigene52533:0-394
sp_v3.0_unigene52533	85	275	sp_v3.0_unigene52533:0-394
sp_v3.0_unigene52533	280	358	sp_v3.0_unigene52533:0-394
sp_v3.0_unigene52534	15	208	sp_v3.0_unigene52534:0-445
sp_v3.0_unigene52534	220	440	sp_v3.0_unigene52534:0-445
sp_v3.0_unigene52535	15	217	sp_v3.0_unigene52535:0-460
sp_v3.0_unigene52535	225	422	sp_v3.0_unigene52535:0-460
sp_v3.0_unigene52536	0	326	sp_v3.0_unigene52536:0-378
sp_v3.0_unigene52537	0	360	sp_v3.0_unigene52537:0-371
sp_v3.0_unigene52538	15	82	sp_v3.0_unigene52538:0-87
sp_v3.0_unigene52539	0	217	sp_v3.0_unigene52539:0-230
sp_v3.0_unigene52542	0	132	sp_v3.0_unigene52542:0-339
sp_v3.0_unigene52542	135	204	sp_v3.0_unigene52542:0-339
sp_v3.0_unigene52542	225	339	sp_v3.0_unigene52542:0-339
sp_v3.0_unigene52543	0	139	sp_v3.0_unigene52543:0-340
sp_v3.0_unigene52543	140	340	sp_v3.0_unigene52543:0-340
sp_v3.0_unigene52544	0	211	sp_v3.0_unigene52544:0-243
sp_v3.0_unigene52545	0	81	sp_v3.0_unigene52545:0-246
sp_v3.0_unigene52545	85	227	sp_v3.0_unigene52545:0-246
sp_v3.0_unigene52546	0	217	sp_v3.0_unigene52546:0-337
sp_v3.0_unigene52546	223	337	sp_v3.0_unigene52546:0-337
sp_v3.0_unigene52547	225	385	sp_v3.0_unigene52547:0-385
sp_v3.0_unigene52550	0	302	sp_v3.0_unigene52550:0-314
sp_v3.0_unigene52551	5	353	sp_v3.0_unigene52551:0-372
sp_v3.0_unigene52552	0	77	sp_v3.0_unigene52552:0-100
sp_v3.0_unigene52553	0	83	sp_v3.0_unigene52553:0-373
sp_v3.0_unigene52553	85	213	sp_v3.0_unigene52553:0-373
sp_v3.0_unigene52553	215	348	sp_v3.0_unigene52553:0-373
sp_v3.0_unigene52554	5	153	sp_v3.0_unigene52554:0-277
sp_v3.0_unigene52554	155	277	sp_v3.0_unigene52554:0-277
sp_v3.0_unigene52555	205	329	sp_v3.0_unigene52555:0-329
sp_v3.0_unigene52557	0	256	sp_v3.0_unigene52557:0-256
sp_v3.0_unigene52558	50	125	sp_v3.0_unigene52558:0-300
sp_v3.0_unigene52558	130	204	sp_v3.0_unigene52558:0-300
sp_v3.0_unigene52558	245	300	sp_v3.0_unigene52558:0-300
sp_v3.0_unigene52559	0	352	sp_v3.0_unigene52559:0-434
sp_v3.0_unigene52559	360	434	sp_v3.0_unigene52559:0-434
sp_v3.0_unigene52560	140	290	sp_v3.0_unigene52560:0-317
sp_v3.0_unigene52561	0	350	sp_v3.0_unigene52561:0-372
sp_v3.0_unigene52562	0	147	sp_v3.0_unigene52562:0-147
sp_v3.0_unigene52563	5	121	sp_v3.0_unigene52563:0-121
sp_v3.0_unigene52566	5	89	sp_v3.0_unigene52566:0-338
sp_v3.0_unigene52566	114	312	sp_v3.0_unigene52566:0-338
sp_v3.0_unigene52567	0	364	sp_v3.0_unigene52567:0-375
sp_v3.0_unigene52568	10	83	sp_v3.0_unigene52568:0-360
sp_v3.0_unigene52568	255	360	sp_v3.0_unigene52568:0-360
sp_v3.0_unigene52569	0	330	sp_v3.0_unigene52569:0-330
sp_v3.0_unigene52570	0	287	sp_v3.0_unigene52570:0-287
sp_v3.0_unigene52571	0	130	sp_v3.0_unigene52571:0-360
sp_v3.0_unigene52571	135	228	sp_v3.0_unigene52571:0-360
sp_v3.0_unigene52572	0	141	sp_v3.0_unigene52572:0-166
sp_v3.0_unigene52574	0	133	sp_v3.0_unigene52574:0-204
sp_v3.0_unigene52574	135	204	sp_v3.0_unigene52574:0-204
sp_v3.0_unigene52575	5	225	sp_v3.0_unigene52575:0-249
sp_v3.0_unigene52576	0	148	sp_v3.0_unigene52576:0-324
sp_v3.0_unigene52576	155	275	sp_v3.0_unigene52576:0-324
sp_v3.0_unigene52577	185	257	sp_v3.0_unigene52577:0-269
sp_v3.0_unigene52578	10	163	sp_v3.0_unigene52578:0-405
sp_v3.0_unigene52578	205	405	sp_v3.0_unigene52578:0-405
sp_v3.0_unigene52579	5	82	sp_v3.0_unigene52579:0-220
sp_v3.0_unigene52579	85	220	sp_v3.0_unigene52579:0-220
sp_v3.0_unigene52580	5	132	sp_v3.0_unigene52580:0-331
sp_v3.0_unigene52580	159	331	sp_v3.0_unigene52580:0-331
sp_v3.0_unigene52581	10	149	sp_v3.0_unigene52581:0-166
sp_v3.0_unigene52582	15	151	sp_v3.0_unigene52582:0-166
sp_v3.0_unigene52584	0	282	sp_v3.0_unigene52584:0-282
sp_v3.0_unigene52585	0	222	sp_v3.0_unigene52585:0-237
sp_v3.0_unigene52586	5	85	sp_v3.0_unigene52586:0-95
sp_v3.0_unigene52588	149	262	sp_v3.0_unigene52588:0-262
sp_v3.0_unigene52589	0	70	sp_v3.0_unigene52589:0-78
sp_v3.0_unigene52590	10	78	sp_v3.0_unigene52590:0-301
sp_v3.0_unigene52590	80	273	sp_v3.0_unigene52590:0-301
sp_v3.0_unigene52591	80	197	sp_v3.0_unigene52591:0-197
sp_v3.0_unigene52593	0	217	sp_v3.0_unigene52593:0-217
sp_v3.0_unigene52595	5	83	sp_v3.0_unigene52595:0-84
sp_v3.0_unigene52596	75	149	sp_v3.0_unigene52596:0-295
sp_v3.0_unigene52596	150	278	sp_v3.0_unigene52596:0-295
sp_v3.0_unigene52597	5	357	sp_v3.0_unigene52597:0-357
sp_v3.0_unigene52598	0	73	sp_v3.0_unigene52598:0-114
sp_v3.0_unigene52599	0	138	sp_v3.0_unigene52599:0-148
sp_v3.0_unigene52600	80	188	sp_v3.0_unigene52600:0-188
sp_v3.0_unigene52601	0	156	sp_v3.0_unigene52601:0-181
sp_v3.0_unigene52602	0	74	sp_v3.0_unigene52602:0-169
sp_v3.0_unigene52602	80	149	sp_v3.0_unigene52602:0-169
sp_v3.0_unigene52603	0	85	sp_v3.0_unigene52603:0-100
sp_v3.0_unigene52604	0	207	sp_v3.0_unigene52604:0-224
sp_v3.0_unigene52605	0	220	sp_v3.0_unigene52605:0-236
sp_v3.0_unigene52606	10	155	sp_v3.0_unigene52606:0-168
sp_v3.0_unigene52607	0	209	sp_v3.0_unigene52607:0-209
sp_v3.0_unigene52608	15	117	sp_v3.0_unigene52608:0-117
sp_v3.0_unigene52609	0	71	sp_v3.0_unigene52609:0-114
sp_v3.0_unigene52610	0	141	sp_v3.0_unigene52610:0-162
sp_v3.0_unigene52611	0	146	sp_v3.0_unigene52611:0-157
sp_v3.0_unigene52612	0	66	sp_v3.0_unigene52612:0-125
sp_v3.0_unigene52612	70	125	sp_v3.0_unigene52612:0-125
sp_v3.0_unigene52613	0	73	sp_v3.0_unigene52613:0-100
sp_v3.0_unigene52614	0	201	sp_v3.0_unigene52614:0-201
sp_v3.0_unigene52615	10	138	sp_v3.0_unigene52615:0-228
sp_v3.0_unigene52615	140	219	sp_v3.0_unigene52615:0-228
sp_v3.0_unigene52617	0	129	sp_v3.0_unigene52617:0-129
sp_v3.0_unigene52620	5	244	sp_v3.0_unigene52620:0-244
sp_v3.0_unigene52621	0	192	sp_v3.0_unigene52621:0-192
sp_v3.0_unigene52622	0	219	sp_v3.0_unigene52622:0-244
sp_v3.0_unigene52623	10	240	sp_v3.0_unigene52623:0-240
sp_v3.0_unigene52624	10	147	sp_v3.0_unigene52624:0-147
sp_v3.0_unigene52625	0	71	sp_v3.0_unigene52625:0-126
sp_v3.0_unigene52626	10	192	sp_v3.0_unigene52626:0-192
sp_v3.0_unigene52627	0	80	sp_v3.0_unigene52627:0-100
sp_v3.0_unigene52628	0	83	sp_v3.0_unigene52628:0-386
sp_v3.0_unigene52628	85	386	sp_v3.0_unigene52628:0-386
sp_v3.0_unigene52629	0	149	sp_v3.0_unigene52629:0-176
sp_v3.0_unigene52630	0	326	sp_v3.0_unigene52630:0-326
sp_v3.0_unigene52631	0	136	sp_v3.0_unigene52631:0-219
sp_v3.0_unigene52631	140	216	sp_v3.0_unigene52631:0-219
sp_v3.0_unigene52632	15	144	sp_v3.0_unigene52632:0-293
sp_v3.0_unigene52632	145	289	sp_v3.0_unigene52632:0-293
sp_v3.0_unigene52633	0	266	sp_v3.0_unigene52633:0-266
sp_v3.0_unigene52634	15	83	sp_v3.0_unigene52634:0-83
sp_v3.0_unigene52637	0	137	sp_v3.0_unigene52637:0-154
sp_v3.0_unigene52638	10	87	sp_v3.0_unigene52638:0-192
sp_v3.0_unigene52638	96	180	sp_v3.0_unigene52638:0-192
sp_v3.0_unigene52639	10	135	sp_v3.0_unigene52639:0-135
sp_v3.0_unigene52640	0	226	sp_v3.0_unigene52640:0-245
sp_v3.0_unigene52641	0	75	sp_v3.0_unigene52641:0-101
sp_v3.0_unigene52642	0	136	sp_v3.0_unigene52642:0-182
sp_v3.0_unigene52643	15	138	sp_v3.0_unigene52643:0-153
sp_v3.0_unigene52644	15	211	sp_v3.0_unigene52644:0-211
sp_v3.0_unigene52645	0	134	sp_v3.0_unigene52645:0-218
sp_v3.0_unigene52645	140	218	sp_v3.0_unigene52645:0-218
sp_v3.0_unigene52646	222	278	sp_v3.0_unigene52646:0-278
sp_v3.0_unigene52648	0	126	sp_v3.0_unigene52648:0-276
sp_v3.0_unigene52648	140	276	sp_v3.0_unigene52648:0-276
sp_v3.0_unigene52649	10	267	sp_v3.0_unigene52649:0-267
sp_v3.0_unigene52650	0	71	sp_v3.0_unigene52650:0-189
sp_v3.0_unigene52650	75	189	sp_v3.0_unigene52650:0-189
sp_v3.0_unigene52651	0	81	sp_v3.0_unigene52651:0-298
sp_v3.0_unigene52651	85	190	sp_v3.0_unigene52651:0-298
sp_v3.0_unigene52651	206	297	sp_v3.0_unigene52651:0-298
sp_v3.0_unigene52652	80	296	sp_v3.0_unigene52652:0-342
sp_v3.0_unigene52653	0	287	sp_v3.0_unigene52653:0-424
sp_v3.0_unigene52653	290	424	sp_v3.0_unigene52653:0-424
sp_v3.0_unigene52654	0	216	sp_v3.0_unigene52654:0-377
sp_v3.0_unigene52654	220	363	sp_v3.0_unigene52654:0-377
sp_v3.0_unigene52655	10	255	sp_v3.0_unigene52655:0-255
sp_v3.0_unigene52656	0	266	sp_v3.0_unigene52656:0-266
sp_v3.0_unigene52657	15	152	sp_v3.0_unigene52657:0-182
sp_v3.0_unigene52658	0	223	sp_v3.0_unigene52658:0-268
sp_v3.0_unigene52659	0	157	sp_v3.0_unigene52659:0-157
sp_v3.0_unigene52660	0	69	sp_v3.0_unigene52660:0-406
sp_v3.0_unigene52660	70	347	sp_v3.0_unigene52660:0-406
sp_v3.0_unigene52660	350	406	sp_v3.0_unigene52660:0-406
sp_v3.0_unigene52662	5	80	sp_v3.0_unigene52662:0-333
sp_v3.0_unigene52662	85	333	sp_v3.0_unigene52662:0-333
sp_v3.0_unigene52664	15	89	sp_v3.0_unigene52664:0-89
sp_v3.0_unigene52665	5	80	sp_v3.0_unigene52665:0-258
sp_v3.0_unigene52665	85	258	sp_v3.0_unigene52665:0-258
sp_v3.0_unigene52666	0	139	sp_v3.0_unigene52666:0-201
sp_v3.0_unigene52668	0	66	sp_v3.0_unigene52668:0-382
sp_v3.0_unigene52668	75	364	sp_v3.0_unigene52668:0-382
sp_v3.0_unigene52669	15	229	sp_v3.0_unigene52669:0-239
sp_v3.0_unigene52671	10	334	sp_v3.0_unigene52671:0-334
sp_v3.0_unigene52672	5	152	sp_v3.0_unigene52672:0-183
sp_v3.0_unigene52673	10	208	sp_v3.0_unigene52673:0-208
sp_v3.0_unigene52674	70	196	sp_v3.0_unigene52674:0-196
sp_v3.0_unigene52675	0	81	sp_v3.0_unigene52675:0-203
sp_v3.0_unigene52675	85	202	sp_v3.0_unigene52675:0-203
sp_v3.0_unigene52676	0	203	sp_v3.0_unigene52676:0-203
sp_v3.0_unigene52677	5	223	sp_v3.0_unigene52677:0-224
sp_v3.0_unigene52678	10	290	sp_v3.0_unigene52678:0-314
sp_v3.0_unigene52679	0	129	sp_v3.0_unigene52679:0-200
sp_v3.0_unigene52679	135	200	sp_v3.0_unigene52679:0-200
sp_v3.0_unigene52680	0	138	sp_v3.0_unigene52680:0-356
sp_v3.0_unigene52680	145	279	sp_v3.0_unigene52680:0-356
sp_v3.0_unigene52680	295	356	sp_v3.0_unigene52680:0-356
sp_v3.0_unigene52682	0	219	sp_v3.0_unigene52682:0-229
sp_v3.0_unigene52684	0	82	sp_v3.0_unigene52684:0-82
sp_v3.0_unigene52685	0	125	sp_v3.0_unigene52685:0-151
sp_v3.0_unigene52686	65	215	sp_v3.0_unigene52686:0-234
sp_v3.0_unigene52687	0	116	sp_v3.0_unigene52687:0-232
sp_v3.0_unigene52688	0	65	sp_v3.0_unigene52688:0-89
sp_v3.0_unigene52690	5	80	sp_v3.0_unigene52690:0-110
sp_v3.0_unigene52691	5	82	sp_v3.0_unigene52691:0-84
sp_v3.0_unigene52692	0	151	sp_v3.0_unigene52692:0-151
sp_v3.0_unigene52694	0	75	sp_v3.0_unigene52694:0-95
sp_v3.0_unigene52695	0	78	sp_v3.0_unigene52695:0-86
sp_v3.0_unigene52696	10	187	sp_v3.0_unigene52696:0-187
sp_v3.0_unigene52699	80	154	sp_v3.0_unigene52699:0-177
sp_v3.0_unigene52700	5	118	sp_v3.0_unigene52700:0-118
sp_v3.0_unigene52702	0	63	sp_v3.0_unigene52702:0-219
sp_v3.0_unigene52702	65	219	sp_v3.0_unigene52702:0-219
sp_v3.0_unigene52703	5	191	sp_v3.0_unigene52703:0-191
sp_v3.0_unigene52705	5	84	sp_v3.0_unigene52705:0-97
sp_v3.0_unigene52707	0	68	sp_v3.0_unigene52707:0-68
sp_v3.0_unigene52709	0	77	sp_v3.0_unigene52709:0-77
sp_v3.0_unigene52710	0	157	sp_v3.0_unigene52710:0-180
sp_v3.0_unigene52712	0	129	sp_v3.0_unigene52712:0-129
sp_v3.0_unigene52714	0	70	sp_v3.0_unigene52714:0-70
sp_v3.0_unigene52715	0	75	sp_v3.0_unigene52715:0-106
sp_v3.0_unigene52716	0	149	sp_v3.0_unigene52716:0-171
sp_v3.0_unigene52719	0	82	sp_v3.0_unigene52719:0-97
sp_v3.0_unigene52721	5	78	sp_v3.0_unigene52721:0-87
sp_v3.0_unigene52723	0	192	sp_v3.0_unigene52723:0-192
sp_v3.0_unigene52724	10	136	sp_v3.0_unigene52724:0-136
sp_v3.0_unigene52726	0	74	sp_v3.0_unigene52726:0-102
sp_v3.0_unigene52727	15	83	sp_v3.0_unigene52727:0-106
sp_v3.0_unigene52728	5	136	sp_v3.0_unigene52728:0-153
sp_v3.0_unigene52729	15	206	sp_v3.0_unigene52729:0-206
sp_v3.0_unigene52730	0	195	sp_v3.0_unigene52730:0-195
sp_v3.0_unigene52732	0	73	sp_v3.0_unigene52732:0-78
sp_v3.0_unigene52733	0	69	sp_v3.0_unigene52733:0-69
sp_v3.0_unigene52734	0	116	sp_v3.0_unigene52734:0-116
sp_v3.0_unigene52735	15	137	sp_v3.0_unigene52735:0-137
sp_v3.0_unigene52736	5	77	sp_v3.0_unigene52736:0-176
sp_v3.0_unigene52736	80	151	sp_v3.0_unigene52736:0-176
sp_v3.0_unigene52737	5	153	sp_v3.0_unigene52737:0-161
sp_v3.0_unigene52739	0	73	sp_v3.0_unigene52739:0-93
sp_v3.0_unigene52740	0	159	sp_v3.0_unigene52740:0-164
sp_v3.0_unigene52741	5	134	sp_v3.0_unigene52741:0-150
sp_v3.0_unigene52742	0	122	sp_v3.0_unigene52742:0-122
sp_v3.0_unigene52744	0	133	sp_v3.0_unigene52744:0-133
sp_v3.0_unigene52748	0	133	sp_v3.0_unigene52748:0-182
sp_v3.0_unigene52749	0	117	sp_v3.0_unigene52749:0-117
sp_v3.0_unigene52750	0	65	sp_v3.0_unigene52750:0-65
sp_v3.0_unigene52751	0	83	sp_v3.0_unigene52751:0-83
sp_v3.0_unigene52752	0	66	sp_v3.0_unigene52752:0-66
sp_v3.0_unigene52753	0	156	sp_v3.0_unigene52753:0-170
sp_v3.0_unigene52754	0	64	sp_v3.0_unigene52754:0-64
sp_v3.0_unigene52757	0	131	sp_v3.0_unigene52757:0-131
sp_v3.0_unigene52758	0	210	sp_v3.0_unigene52758:0-213
sp_v3.0_unigene52760	0	73	sp_v3.0_unigene52760:0-238
sp_v3.0_unigene52760	85	148	sp_v3.0_unigene52760:0-238
sp_v3.0_unigene52761	0	162	sp_v3.0_unigene52761:0-168
sp_v3.0_unigene52762	5	268	sp_v3.0_unigene52762:0-268
sp_v3.0_unigene52763	0	80	sp_v3.0_unigene52763:0-202
sp_v3.0_unigene52763	85	202	sp_v3.0_unigene52763:0-202
sp_v3.0_unigene52764	0	86	sp_v3.0_unigene52764:0-95
sp_v3.0_unigene52765	0	116	sp_v3.0_unigene52765:0-116
sp_v3.0_unigene52767	10	337	sp_v3.0_unigene52767:0-337
sp_v3.0_unigene52768	15	134	sp_v3.0_unigene52768:0-413
sp_v3.0_unigene52768	135	319	sp_v3.0_unigene52768:0-413
sp_v3.0_unigene52769	0	139	sp_v3.0_unigene52769:0-199
sp_v3.0_unigene52770	65	138	sp_v3.0_unigene52770:0-350
sp_v3.0_unigene52770	140	221	sp_v3.0_unigene52770:0-350
sp_v3.0_unigene52770	225	350	sp_v3.0_unigene52770:0-350
sp_v3.0_unigene52774	10	78	sp_v3.0_unigene52774:0-235
sp_v3.0_unigene52774	80	221	sp_v3.0_unigene52774:0-235
sp_v3.0_unigene52775	5	80	sp_v3.0_unigene52775:0-86
sp_v3.0_unigene52776	5	217	sp_v3.0_unigene52776:0-377
sp_v3.0_unigene52776	220	342	sp_v3.0_unigene52776:0-377
sp_v3.0_unigene52779	0	140	sp_v3.0_unigene52779:0-424
sp_v3.0_unigene52779	155	420	sp_v3.0_unigene52779:0-424
sp_v3.0_unigene52780	5	220	sp_v3.0_unigene52780:0-237
sp_v3.0_unigene52781	0	277	sp_v3.0_unigene52781:0-277
sp_v3.0_unigene52782	10	207	sp_v3.0_unigene52782:0-231
sp_v3.0_unigene52785	0	204	sp_v3.0_unigene52785:0-413
sp_v3.0_unigene52785	205	413	sp_v3.0_unigene52785:0-413
sp_v3.0_unigene52786	40	175	sp_v3.0_unigene52786:0-449
sp_v3.0_unigene52786	180	297	sp_v3.0_unigene52786:0-449
sp_v3.0_unigene52786	300	432	sp_v3.0_unigene52786:0-449
sp_v3.0_unigene52787	0	349	sp_v3.0_unigene52787:0-350
sp_v3.0_unigene52788	0	201	sp_v3.0_unigene52788:0-201
sp_v3.0_unigene52789	0	137	sp_v3.0_unigene52789:0-420
sp_v3.0_unigene52789	140	349	sp_v3.0_unigene52789:0-420
sp_v3.0_unigene52790	5	204	sp_v3.0_unigene52790:0-429
sp_v3.0_unigene52790	205	358	sp_v3.0_unigene52790:0-429
sp_v3.0_unigene52790	365	429	sp_v3.0_unigene52790:0-429
sp_v3.0_unigene52791	15	290	sp_v3.0_unigene52791:0-436
sp_v3.0_unigene52791	295	370	sp_v3.0_unigene52791:0-436
sp_v3.0_unigene52792	0	150	sp_v3.0_unigene52792:0-181
sp_v3.0_unigene52793	5	139	sp_v3.0_unigene52793:0-142
sp_v3.0_unigene52794	0	298	sp_v3.0_unigene52794:0-323
sp_v3.0_unigene52795	5	153	sp_v3.0_unigene52795:0-478
sp_v3.0_unigene52795	290	361	sp_v3.0_unigene52795:0-478
sp_v3.0_unigene52795	365	478	sp_v3.0_unigene52795:0-478
sp_v3.0_unigene52796	10	188	sp_v3.0_unigene52796:0-188
sp_v3.0_unigene52797	0	505	sp_v3.0_unigene52797:0-507
sp_v3.0_unigene52798	155	304	sp_v3.0_unigene52798:0-363
sp_v3.0_unigene52799	0	485	sp_v3.0_unigene52799:0-485
sp_v3.0_unigene52802	0	365	sp_v3.0_unigene52802:0-386
sp_v3.0_unigene52803	0	291	sp_v3.0_unigene52803:0-296
sp_v3.0_unigene52805	5	339	sp_v3.0_unigene52805:0-339
sp_v3.0_unigene52806	10	425	sp_v3.0_unigene52806:0-425
sp_v3.0_unigene52807	0	262	sp_v3.0_unigene52807:0-262
sp_v3.0_unigene52808	0	80	sp_v3.0_unigene52808:0-97
sp_v3.0_unigene52809	290	409	sp_v3.0_unigene52809:0-409
sp_v3.0_unigene52810	5	151	sp_v3.0_unigene52810:0-301
sp_v3.0_unigene52810	180	301	sp_v3.0_unigene52810:0-301
sp_v3.0_unigene52811	0	150	sp_v3.0_unigene52811:0-178
sp_v3.0_unigene52813	15	78	sp_v3.0_unigene52813:0-91
sp_v3.0_unigene52814	10	134	sp_v3.0_unigene52814:0-134
sp_v3.0_unigene52815	5	452	sp_v3.0_unigene52815:0-452
sp_v3.0_unigene52817	5	418	sp_v3.0_unigene52817:0-418
sp_v3.0_unigene52818	250	362	sp_v3.0_unigene52818:0-362
sp_v3.0_unigene52819	0	84	sp_v3.0_unigene52819:0-245
sp_v3.0_unigene52820	5	208	sp_v3.0_unigene52820:0-314
sp_v3.0_unigene52820	215	292	sp_v3.0_unigene52820:0-314
sp_v3.0_unigene52821	0	145	sp_v3.0_unigene52821:0-301
sp_v3.0_unigene52821	155	292	sp_v3.0_unigene52821:0-301
sp_v3.0_unigene52822	0	154	sp_v3.0_unigene52822:0-337
sp_v3.0_unigene52822	155	337	sp_v3.0_unigene52822:0-337
sp_v3.0_unigene52823	15	130	sp_v3.0_unigene52823:0-367
sp_v3.0_unigene52825	0	208	sp_v3.0_unigene52825:0-443
sp_v3.0_unigene52825	210	432	sp_v3.0_unigene52825:0-443
sp_v3.0_unigene52826	5	335	sp_v3.0_unigene52826:0-335
sp_v3.0_unigene52827	135	479	sp_v3.0_unigene52827:0-479
sp_v3.0_unigene52829	15	356	sp_v3.0_unigene52829:0-356
sp_v3.0_unigene52830	0	211	sp_v3.0_unigene52830:0-214
sp_v3.0_unigene52831	5	70	sp_v3.0_unigene52831:0-357
sp_v3.0_unigene52831	75	357	sp_v3.0_unigene52831:0-357
sp_v3.0_unigene52832	15	263	sp_v3.0_unigene52832:0-263
sp_v3.0_unigene52833	0	346	sp_v3.0_unigene52833:0-444
sp_v3.0_unigene52833	350	432	sp_v3.0_unigene52833:0-444
sp_v3.0_unigene52834	5	333	sp_v3.0_unigene52834:0-333
sp_v3.0_unigene52835	0	69	sp_v3.0_unigene52835:0-206
sp_v3.0_unigene52835	80	206	sp_v3.0_unigene52835:0-206
sp_v3.0_unigene52836	15	203	sp_v3.0_unigene52836:0-527
sp_v3.0_unigene52836	205	416	sp_v3.0_unigene52836:0-527
sp_v3.0_unigene52836	420	497	sp_v3.0_unigene52836:0-527
sp_v3.0_unigene52837	10	153	sp_v3.0_unigene52837:0-393
sp_v3.0_unigene52837	155	365	sp_v3.0_unigene52837:0-393
sp_v3.0_unigene52838	0	157	sp_v3.0_unigene52838:0-325
sp_v3.0_unigene52840	135	224	sp_v3.0_unigene52840:0-420
sp_v3.0_unigene52840	225	418	sp_v3.0_unigene52840:0-420
sp_v3.0_unigene52841	0	144	sp_v3.0_unigene52841:0-452
sp_v3.0_unigene52841	155	435	sp_v3.0_unigene52841:0-452
sp_v3.0_unigene52843	0	149	sp_v3.0_unigene52843:0-325
sp_v3.0_unigene52844	5	137	sp_v3.0_unigene52844:0-446
sp_v3.0_unigene52844	140	210	sp_v3.0_unigene52844:0-446
sp_v3.0_unigene52844	295	446	sp_v3.0_unigene52844:0-446
sp_v3.0_unigene52845	15	214	sp_v3.0_unigene52845:0-372
sp_v3.0_unigene52845	225	348	sp_v3.0_unigene52845:0-372
sp_v3.0_unigene52846	150	276	sp_v3.0_unigene52846:0-370
sp_v3.0_unigene52847	70	189	sp_v3.0_unigene52847:0-189
sp_v3.0_unigene52848	5	398	sp_v3.0_unigene52848:0-398
sp_v3.0_unigene52849	0	287	sp_v3.0_unigene52849:0-439
sp_v3.0_unigene52849	295	425	sp_v3.0_unigene52849:0-439
sp_v3.0_unigene52850	0	69	sp_v3.0_unigene52850:0-342
sp_v3.0_unigene52850	85	201	sp_v3.0_unigene52850:0-342
sp_v3.0_unigene52850	205	342	sp_v3.0_unigene52850:0-342
sp_v3.0_unigene52852	65	201	sp_v3.0_unigene52852:0-412
sp_v3.0_unigene52853	0	434	sp_v3.0_unigene52853:0-434
sp_v3.0_unigene52854	5	128	sp_v3.0_unigene52854:0-128
sp_v3.0_unigene52855	5	77	sp_v3.0_unigene52855:0-488
sp_v3.0_unigene52855	85	422	sp_v3.0_unigene52855:0-488
sp_v3.0_unigene52855	423	488	sp_v3.0_unigene52855:0-488
sp_v3.0_unigene52856	0	199	sp_v3.0_unigene52856:0-346
sp_v3.0_unigene52856	205	282	sp_v3.0_unigene52856:0-346
sp_v3.0_unigene52857	0	361	sp_v3.0_unigene52857:0-389
sp_v3.0_unigene52858	5	145	sp_v3.0_unigene52858:0-160
sp_v3.0_unigene52859	5	146	sp_v3.0_unigene52859:0-449
sp_v3.0_unigene52859	150	412	sp_v3.0_unigene52859:0-449
sp_v3.0_unigene52860	0	141	sp_v3.0_unigene52860:0-323
sp_v3.0_unigene52860	150	297	sp_v3.0_unigene52860:0-323
sp_v3.0_unigene52861	0	220	sp_v3.0_unigene52861:0-422
sp_v3.0_unigene52861	238	389	sp_v3.0_unigene52861:0-422
sp_v3.0_unigene52863	15	361	sp_v3.0_unigene52863:0-361
sp_v3.0_unigene52864	5	76	sp_v3.0_unigene52864:0-426
sp_v3.0_unigene52864	85	415	sp_v3.0_unigene52864:0-426
sp_v3.0_unigene52865	15	78	sp_v3.0_unigene52865:0-427
sp_v3.0_unigene52865	80	419	sp_v3.0_unigene52865:0-427
sp_v3.0_unigene52866	0	276	sp_v3.0_unigene52866:0-405
sp_v3.0_unigene52866	280	405	sp_v3.0_unigene52866:0-405
sp_v3.0_unigene52869	5	217	sp_v3.0_unigene52869:0-322
sp_v3.0_unigene52870	0	69	sp_v3.0_unigene52870:0-509
sp_v3.0_unigene52870	70	218	sp_v3.0_unigene52870:0-509
sp_v3.0_unigene52870	220	418	sp_v3.0_unigene52870:0-509
sp_v3.0_unigene52870	425	501	sp_v3.0_unigene52870:0-509
sp_v3.0_unigene52871	0	327	sp_v3.0_unigene52871:0-327
sp_v3.0_unigene52872	10	214	sp_v3.0_unigene52872:0-384
sp_v3.0_unigene52872	220	345	sp_v3.0_unigene52872:0-384
sp_v3.0_unigene52873	10	151	sp_v3.0_unigene52873:0-174
sp_v3.0_unigene52875	10	289	sp_v3.0_unigene52875:0-394
sp_v3.0_unigene52875	295	360	sp_v3.0_unigene52875:0-394
sp_v3.0_unigene52877	5	422	sp_v3.0_unigene52877:0-422
sp_v3.0_unigene52878	0	69	sp_v3.0_unigene52878:0-226
sp_v3.0_unigene52878	101	226	sp_v3.0_unigene52878:0-226
sp_v3.0_unigene52879	10	431	sp_v3.0_unigene52879:0-431
sp_v3.0_unigene52880	10	369	sp_v3.0_unigene52880:0-370
sp_v3.0_unigene52881	5	86	sp_v3.0_unigene52881:0-86
sp_v3.0_unigene52883	0	342	sp_v3.0_unigene52883:0-377
sp_v3.0_unigene52884	5	401	sp_v3.0_unigene52884:0-401
sp_v3.0_unigene52885	10	297	sp_v3.0_unigene52885:0-323
sp_v3.0_unigene52886	0	201	sp_v3.0_unigene52886:0-407
sp_v3.0_unigene52886	205	407	sp_v3.0_unigene52886:0-407
sp_v3.0_unigene52887	0	477	sp_v3.0_unigene52887:0-477
sp_v3.0_unigene52889	290	418	sp_v3.0_unigene52889:0-418
sp_v3.0_unigene52890	0	142	sp_v3.0_unigene52890:0-311
sp_v3.0_unigene52890	155	299	sp_v3.0_unigene52890:0-311
sp_v3.0_unigene52891	0	149	sp_v3.0_unigene52891:0-433
sp_v3.0_unigene52891	295	432	sp_v3.0_unigene52891:0-433
sp_v3.0_unigene52892	10	134	sp_v3.0_unigene52892:0-384
sp_v3.0_unigene52892	135	213	sp_v3.0_unigene52892:0-384
sp_v3.0_unigene52892	220	346	sp_v3.0_unigene52892:0-384
sp_v3.0_unigene52893	136	223	sp_v3.0_unigene52893:0-246
sp_v3.0_unigene52895	5	207	sp_v3.0_unigene52895:0-286
sp_v3.0_unigene52895	213	286	sp_v3.0_unigene52895:0-286
sp_v3.0_unigene52896	0	81	sp_v3.0_unigene52896:0-86
sp_v3.0_unigene52897	0	273	sp_v3.0_unigene52897:0-330
sp_v3.0_unigene52897	275	330	sp_v3.0_unigene52897:0-330
sp_v3.0_unigene52898	10	151	sp_v3.0_unigene52898:0-177
sp_v3.0_unigene52899	0	212	sp_v3.0_unigene52899:0-250
sp_v3.0_unigene52900	5	213	sp_v3.0_unigene52900:0-429
sp_v3.0_unigene52900	220	429	sp_v3.0_unigene52900:0-429
sp_v3.0_unigene52901	0	138	sp_v3.0_unigene52901:0-392
sp_v3.0_unigene52901	225	348	sp_v3.0_unigene52901:0-392
sp_v3.0_unigene52902	0	117	sp_v3.0_unigene52902:0-349
sp_v3.0_unigene52902	234	307	sp_v3.0_unigene52902:0-349
sp_v3.0_unigene52903	5	342	sp_v3.0_unigene52903:0-432
sp_v3.0_unigene52904	15	134	sp_v3.0_unigene52904:0-492
sp_v3.0_unigene52905	5	149	sp_v3.0_unigene52905:0-211
sp_v3.0_unigene52906	0	218	sp_v3.0_unigene52906:0-456
sp_v3.0_unigene52906	220	427	sp_v3.0_unigene52906:0-456
sp_v3.0_unigene52907	5	350	sp_v3.0_unigene52907:0-350
sp_v3.0_unigene52908	0	270	sp_v3.0_unigene52908:0-414
sp_v3.0_unigene52909	0	123	sp_v3.0_unigene52909:0-140
sp_v3.0_unigene52911	40	213	sp_v3.0_unigene52911:0-413
sp_v3.0_unigene52911	215	413	sp_v3.0_unigene52911:0-413
sp_v3.0_unigene52912	5	277	sp_v3.0_unigene52912:0-389
sp_v3.0_unigene52912	295	364	sp_v3.0_unigene52912:0-389
sp_v3.0_unigene52913	5	347	sp_v3.0_unigene52913:0-347
sp_v3.0_unigene52914	0	67	sp_v3.0_unigene52914:0-289
sp_v3.0_unigene52914	80	152	sp_v3.0_unigene52914:0-289
sp_v3.0_unigene52914	155	289	sp_v3.0_unigene52914:0-289
sp_v3.0_unigene52915	145	286	sp_v3.0_unigene52915:0-296
sp_v3.0_unigene52916	0	484	sp_v3.0_unigene52916:0-484
sp_v3.0_unigene52917	85	405	sp_v3.0_unigene52917:0-405
sp_v3.0_unigene52919	70	362	sp_v3.0_unigene52919:0-362
sp_v3.0_unigene52920	135	198	sp_v3.0_unigene52920:0-216
sp_v3.0_unigene52921	5	68	sp_v3.0_unigene52921:0-94
sp_v3.0_unigene52924	0	136	sp_v3.0_unigene52924:0-136
sp_v3.0_unigene52925	10	213	sp_v3.0_unigene52925:0-402
sp_v3.0_unigene52925	225	402	sp_v3.0_unigene52925:0-402
sp_v3.0_unigene52926	5	216	sp_v3.0_unigene52926:0-229
sp_v3.0_unigene52927	0	135	sp_v3.0_unigene52927:0-351
sp_v3.0_unigene52927	140	351	sp_v3.0_unigene52927:0-351
sp_v3.0_unigene52928	0	212	sp_v3.0_unigene52928:0-331
sp_v3.0_unigene52928	215	331	sp_v3.0_unigene52928:0-331
sp_v3.0_unigene52929	5	413	sp_v3.0_unigene52929:0-423
sp_v3.0_unigene52931	70	223	sp_v3.0_unigene52931:0-296
sp_v3.0_unigene52932	0	209	sp_v3.0_unigene52932:0-209
sp_v3.0_unigene52933	5	362	sp_v3.0_unigene52933:0-394
sp_v3.0_unigene52934	0	213	sp_v3.0_unigene52934:0-234
sp_v3.0_unigene52935	0	357	sp_v3.0_unigene52935:0-484
sp_v3.0_unigene52935	365	484	sp_v3.0_unigene52935:0-484
sp_v3.0_unigene52936	5	369	sp_v3.0_unigene52936:0-386
sp_v3.0_unigene52937	65	490	sp_v3.0_unigene52937:0-518
sp_v3.0_unigene52938	0	64	sp_v3.0_unigene52938:0-289
sp_v3.0_unigene52938	65	143	sp_v3.0_unigene52938:0-289
sp_v3.0_unigene52939	75	285	sp_v3.0_unigene52939:0-390
sp_v3.0_unigene52939	290	365	sp_v3.0_unigene52939:0-390
sp_v3.0_unigene52940	0	367	sp_v3.0_unigene52940:0-374
sp_v3.0_unigene52941	65	201	sp_v3.0_unigene52941:0-360
sp_v3.0_unigene52941	220	360	sp_v3.0_unigene52941:0-360
sp_v3.0_unigene52942	15	339	sp_v3.0_unigene52942:0-339
sp_v3.0_unigene52943	5	356	sp_v3.0_unigene52943:0-356
sp_v3.0_unigene52944	0	269	sp_v3.0_unigene52944:0-269
sp_v3.0_unigene52945	65	207	sp_v3.0_unigene52945:0-327
sp_v3.0_unigene52945	210	327	sp_v3.0_unigene52945:0-327
sp_v3.0_unigene52947	15	397	sp_v3.0_unigene52947:0-397
sp_v3.0_unigene52948	10	151	sp_v3.0_unigene52948:0-206
sp_v3.0_unigene52949	5	355	sp_v3.0_unigene52949:0-355
sp_v3.0_unigene52950	65	218	sp_v3.0_unigene52950:0-408
sp_v3.0_unigene52950	220	363	sp_v3.0_unigene52950:0-408
sp_v3.0_unigene52951	40	103	sp_v3.0_unigene52951:0-235
sp_v3.0_unigene52951	105	235	sp_v3.0_unigene52951:0-235
sp_v3.0_unigene52952	15	153	sp_v3.0_unigene52952:0-153
sp_v3.0_unigene52953	0	84	sp_v3.0_unigene52953:0-395
sp_v3.0_unigene52953	85	156	sp_v3.0_unigene52953:0-395
sp_v3.0_unigene52954	0	423	sp_v3.0_unigene52954:0-437
sp_v3.0_unigene52955	65	400	sp_v3.0_unigene52955:0-400
sp_v3.0_unigene52956	5	275	sp_v3.0_unigene52956:0-341
sp_v3.0_unigene52956	285	341	sp_v3.0_unigene52956:0-341
sp_v3.0_unigene52957	0	134	sp_v3.0_unigene52957:0-226
sp_v3.0_unigene52957	135	225	sp_v3.0_unigene52957:0-226
sp_v3.0_unigene52958	0	338	sp_v3.0_unigene52958:0-338
sp_v3.0_unigene52959	5	294	sp_v3.0_unigene52959:0-410
sp_v3.0_unigene52959	295	410	sp_v3.0_unigene52959:0-410
sp_v3.0_unigene52960	75	351	sp_v3.0_unigene52960:0-391
sp_v3.0_unigene52961	5	74	sp_v3.0_unigene52961:0-244
sp_v3.0_unigene52961	75	141	sp_v3.0_unigene52961:0-244
sp_v3.0_unigene52961	155	224	sp_v3.0_unigene52961:0-244
sp_v3.0_unigene52962	0	127	sp_v3.0_unigene52962:0-450
sp_v3.0_unigene52962	145	216	sp_v3.0_unigene52962:0-450
sp_v3.0_unigene52962	225	363	sp_v3.0_unigene52962:0-450
sp_v3.0_unigene52962	365	435	sp_v3.0_unigene52962:0-450
sp_v3.0_unigene52963	0	142	sp_v3.0_unigene52963:0-369
sp_v3.0_unigene52963	150	365	sp_v3.0_unigene52963:0-369
sp_v3.0_unigene52964	0	467	sp_v3.0_unigene52964:0-467
sp_v3.0_unigene52966	0	154	sp_v3.0_unigene52966:0-170
sp_v3.0_unigene52967	0	276	sp_v3.0_unigene52967:0-485
sp_v3.0_unigene52967	280	485	sp_v3.0_unigene52967:0-485
sp_v3.0_unigene52968	0	144	sp_v3.0_unigene52968:0-144
sp_v3.0_unigene52969	0	409	sp_v3.0_unigene52969:0-472
sp_v3.0_unigene52970	0	85	sp_v3.0_unigene52970:0-109
sp_v3.0_unigene52971	0	79	sp_v3.0_unigene52971:0-107
sp_v3.0_unigene52972	0	156	sp_v3.0_unigene52972:0-412
sp_v3.0_unigene52973	15	365	sp_v3.0_unigene52973:0-370
sp_v3.0_unigene52974	0	254	sp_v3.0_unigene52974:0-485
sp_v3.0_unigene52976	65	211	sp_v3.0_unigene52976:0-385
sp_v3.0_unigene52976	280	357	sp_v3.0_unigene52976:0-385
sp_v3.0_unigene52977	0	77	sp_v3.0_unigene52977:0-260
sp_v3.0_unigene52977	80	260	sp_v3.0_unigene52977:0-260
sp_v3.0_unigene52979	150	296	sp_v3.0_unigene52979:0-333
sp_v3.0_unigene52980	0	375	sp_v3.0_unigene52980:0-375
sp_v3.0_unigene52981	0	203	sp_v3.0_unigene52981:0-394
sp_v3.0_unigene52981	205	362	sp_v3.0_unigene52981:0-394
sp_v3.0_unigene52983	5	331	sp_v3.0_unigene52983:0-331
sp_v3.0_unigene52985	5	365	sp_v3.0_unigene52985:0-365
sp_v3.0_unigene52986	0	365	sp_v3.0_unigene52986:0-374
sp_v3.0_unigene52987	65	152	sp_v3.0_unigene52987:0-202
sp_v3.0_unigene52988	0	70	sp_v3.0_unigene52988:0-387
sp_v3.0_unigene52988	80	339	sp_v3.0_unigene52988:0-387
sp_v3.0_unigene52989	5	154	sp_v3.0_unigene52989:0-212
sp_v3.0_unigene52990	10	403	sp_v3.0_unigene52990:0-403
sp_v3.0_unigene52991	0	78	sp_v3.0_unigene52991:0-356
sp_v3.0_unigene52991	80	280	sp_v3.0_unigene52991:0-356
sp_v3.0_unigene52992	5	137	sp_v3.0_unigene52992:0-332
sp_v3.0_unigene52992	215	332	sp_v3.0_unigene52992:0-332
sp_v3.0_unigene52994	0	361	sp_v3.0_unigene52994:0-361
sp_v3.0_unigene52995	10	226	sp_v3.0_unigene52995:0-383
sp_v3.0_unigene52995	238	383	sp_v3.0_unigene52995:0-383
sp_v3.0_unigene52996	0	71	sp_v3.0_unigene52996:0-167
sp_v3.0_unigene52996	85	153	sp_v3.0_unigene52996:0-167
sp_v3.0_unigene52997	0	398	sp_v3.0_unigene52997:0-398
sp_v3.0_unigene52998	10	398	sp_v3.0_unigene52998:0-398
sp_v3.0_unigene52999	0	255	sp_v3.0_unigene52999:0-255
sp_v3.0_unigene53000	0	202	sp_v3.0_unigene53000:0-202
sp_v3.0_unigene53002	0	196	sp_v3.0_unigene53002:0-196
sp_v3.0_unigene53003	0	134	sp_v3.0_unigene53003:0-277
sp_v3.0_unigene53003	155	277	sp_v3.0_unigene53003:0-277
sp_v3.0_unigene53004	0	288	sp_v3.0_unigene53004:0-292
sp_v3.0_unigene53005	5	217	sp_v3.0_unigene53005:0-232
sp_v3.0_unigene53006	5	263	sp_v3.0_unigene53006:0-263
sp_v3.0_unigene53007	235	440	sp_v3.0_unigene53007:0-442
sp_v3.0_unigene53008	10	177	sp_v3.0_unigene53008:0-300
sp_v3.0_unigene53008	180	300	sp_v3.0_unigene53008:0-300
sp_v3.0_unigene53009	5	220	sp_v3.0_unigene53009:0-229
sp_v3.0_unigene53010	65	133	sp_v3.0_unigene53010:0-431
sp_v3.0_unigene53010	135	202	sp_v3.0_unigene53010:0-431
sp_v3.0_unigene53010	210	431	sp_v3.0_unigene53010:0-431
sp_v3.0_unigene53011	0	134	sp_v3.0_unigene53011:0-345
sp_v3.0_unigene53011	135	345	sp_v3.0_unigene53011:0-345
sp_v3.0_unigene53012	0	220	sp_v3.0_unigene53012:0-232
sp_v3.0_unigene53013	5	138	sp_v3.0_unigene53013:0-266
sp_v3.0_unigene53013	144	209	sp_v3.0_unigene53013:0-266
sp_v3.0_unigene53014	0	79	sp_v3.0_unigene53014:0-245
sp_v3.0_unigene53014	80	219	sp_v3.0_unigene53014:0-245
sp_v3.0_unigene53015	10	215	sp_v3.0_unigene53015:0-215
sp_v3.0_unigene53016	0	271	sp_v3.0_unigene53016:0-349
sp_v3.0_unigene53017	0	199	sp_v3.0_unigene53017:0-386
sp_v3.0_unigene53017	225	386	sp_v3.0_unigene53017:0-386
sp_v3.0_unigene53018	0	357	sp_v3.0_unigene53018:0-359
sp_v3.0_unigene53019	5	295	sp_v3.0_unigene53019:0-301
sp_v3.0_unigene53020	10	137	sp_v3.0_unigene53020:0-318
sp_v3.0_unigene53020	150	279	sp_v3.0_unigene53020:0-318
sp_v3.0_unigene53022	0	205	sp_v3.0_unigene53022:0-405
sp_v3.0_unigene53022	280	405	sp_v3.0_unigene53022:0-405
sp_v3.0_unigene53023	5	272	sp_v3.0_unigene53023:0-413
sp_v3.0_unigene53023	290	359	sp_v3.0_unigene53023:0-413
sp_v3.0_unigene53023	360	413	sp_v3.0_unigene53023:0-413
sp_v3.0_unigene53024	0	74	sp_v3.0_unigene53024:0-344
sp_v3.0_unigene53024	75	278	sp_v3.0_unigene53024:0-344
sp_v3.0_unigene53024	280	344	sp_v3.0_unigene53024:0-344
sp_v3.0_unigene53025	205	346	sp_v3.0_unigene53025:0-350
sp_v3.0_unigene53027	5	364	sp_v3.0_unigene53027:0-385
sp_v3.0_unigene53028	0	220	sp_v3.0_unigene53028:0-225
sp_v3.0_unigene53029	0	427	sp_v3.0_unigene53029:0-427
sp_v3.0_unigene53030	205	396	sp_v3.0_unigene53030:0-396
sp_v3.0_unigene53031	0	51	sp_v3.0_unigene53031:0-100
sp_v3.0_unigene53032	10	208	sp_v3.0_unigene53032:0-322
sp_v3.0_unigene53032	210	296	sp_v3.0_unigene53032:0-322
sp_v3.0_unigene53033	15	145	sp_v3.0_unigene53033:0-172
sp_v3.0_unigene53034	0	82	sp_v3.0_unigene53034:0-265
sp_v3.0_unigene53034	85	265	sp_v3.0_unigene53034:0-265
sp_v3.0_unigene53035	5	208	sp_v3.0_unigene53035:0-208
sp_v3.0_unigene53036	65	282	sp_v3.0_unigene53036:0-301
sp_v3.0_unigene53037	5	358	sp_v3.0_unigene53037:0-393
sp_v3.0_unigene53038	5	399	sp_v3.0_unigene53038:0-399
sp_v3.0_unigene53039	0	395	sp_v3.0_unigene53039:0-395
sp_v3.0_unigene53040	5	81	sp_v3.0_unigene53040:0-192
sp_v3.0_unigene53040	85	153	sp_v3.0_unigene53040:0-192
sp_v3.0_unigene53043	65	339	sp_v3.0_unigene53043:0-339
sp_v3.0_unigene53044	0	141	sp_v3.0_unigene53044:0-429
sp_v3.0_unigene53044	145	429	sp_v3.0_unigene53044:0-429
sp_v3.0_unigene53045	75	294	sp_v3.0_unigene53045:0-441
sp_v3.0_unigene53045	295	433	sp_v3.0_unigene53045:0-441
sp_v3.0_unigene53046	0	79	sp_v3.0_unigene53046:0-104
sp_v3.0_unigene53047	0	67	sp_v3.0_unigene53047:0-199
sp_v3.0_unigene53047	75	199	sp_v3.0_unigene53047:0-199
sp_v3.0_unigene53048	0	71	sp_v3.0_unigene53048:0-312
sp_v3.0_unigene53048	75	157	sp_v3.0_unigene53048:0-312
sp_v3.0_unigene53048	225	296	sp_v3.0_unigene53048:0-312
sp_v3.0_unigene53049	0	350	sp_v3.0_unigene53049:0-390
sp_v3.0_unigene53050	65	157	sp_v3.0_unigene53050:0-181
sp_v3.0_unigene53051	0	153	sp_v3.0_unigene53051:0-385
sp_v3.0_unigene53053	5	132	sp_v3.0_unigene53053:0-364
sp_v3.0_unigene53053	135	345	sp_v3.0_unigene53053:0-364
sp_v3.0_unigene53054	15	364	sp_v3.0_unigene53054:0-380
sp_v3.0_unigene53055	5	209	sp_v3.0_unigene53055:0-378
sp_v3.0_unigene53055	210	346	sp_v3.0_unigene53055:0-378
sp_v3.0_unigene53056	0	201	sp_v3.0_unigene53056:0-201
sp_v3.0_unigene53057	135	222	sp_v3.0_unigene53057:0-232
sp_v3.0_unigene53058	85	219	sp_v3.0_unigene53058:0-346
sp_v3.0_unigene53058	225	345	sp_v3.0_unigene53058:0-346
sp_v3.0_unigene53059	10	84	sp_v3.0_unigene53059:0-179
sp_v3.0_unigene53059	85	151	sp_v3.0_unigene53059:0-179
sp_v3.0_unigene53062	0	74	sp_v3.0_unigene53062:0-234
sp_v3.0_unigene53062	85	151	sp_v3.0_unigene53062:0-234
sp_v3.0_unigene53062	155	234	sp_v3.0_unigene53062:0-234
sp_v3.0_unigene53063	0	80	sp_v3.0_unigene53063:0-277
sp_v3.0_unigene53063	85	275	sp_v3.0_unigene53063:0-277
sp_v3.0_unigene53064	15	137	sp_v3.0_unigene53064:0-356
sp_v3.0_unigene53064	140	208	sp_v3.0_unigene53064:0-356
sp_v3.0_unigene53064	215	283	sp_v3.0_unigene53064:0-356
sp_v3.0_unigene53064	285	356	sp_v3.0_unigene53064:0-356
sp_v3.0_unigene53065	0	267	sp_v3.0_unigene53065:0-267
sp_v3.0_unigene53066	5	83	sp_v3.0_unigene53066:0-101
sp_v3.0_unigene53067	0	340	sp_v3.0_unigene53067:0-340
sp_v3.0_unigene53068	5	345	sp_v3.0_unigene53068:0-345
sp_v3.0_unigene53069	75	228	sp_v3.0_unigene53069:0-343
sp_v3.0_unigene53069	290	343	sp_v3.0_unigene53069:0-343
sp_v3.0_unigene53070	0	147	sp_v3.0_unigene53070:0-327
sp_v3.0_unigene53070	154	284	sp_v3.0_unigene53070:0-327
sp_v3.0_unigene53071	0	137	sp_v3.0_unigene53071:0-433
sp_v3.0_unigene53071	140	433	sp_v3.0_unigene53071:0-433
sp_v3.0_unigene53072	0	70	sp_v3.0_unigene53072:0-351
sp_v3.0_unigene53072	75	351	sp_v3.0_unigene53072:0-351
sp_v3.0_unigene53073	0	222	sp_v3.0_unigene53073:0-245
sp_v3.0_unigene53074	10	135	sp_v3.0_unigene53074:0-316
sp_v3.0_unigene53074	140	300	sp_v3.0_unigene53074:0-316
sp_v3.0_unigene53075	5	222	sp_v3.0_unigene53075:0-222
sp_v3.0_unigene53076	10	361	sp_v3.0_unigene53076:0-376
sp_v3.0_unigene53077	0	213	sp_v3.0_unigene53077:0-213
sp_v3.0_unigene53078	0	154	sp_v3.0_unigene53078:0-169
sp_v3.0_unigene53079	15	400	sp_v3.0_unigene53079:0-400
sp_v3.0_unigene53080	0	84	sp_v3.0_unigene53080:0-366
sp_v3.0_unigene53080	285	359	sp_v3.0_unigene53080:0-366
sp_v3.0_unigene53081	135	206	sp_v3.0_unigene53081:0-206
sp_v3.0_unigene53082	0	139	sp_v3.0_unigene53082:0-139
sp_v3.0_unigene53084	15	82	sp_v3.0_unigene53084:0-201
sp_v3.0_unigene53084	85	201	sp_v3.0_unigene53084:0-201
sp_v3.0_unigene53085	0	282	sp_v3.0_unigene53085:0-326
sp_v3.0_unigene53086	0	66	sp_v3.0_unigene53086:0-314
sp_v3.0_unigene53086	70	148	sp_v3.0_unigene53086:0-314
sp_v3.0_unigene53086	205	289	sp_v3.0_unigene53086:0-314
sp_v3.0_unigene53087	5	217	sp_v3.0_unigene53087:0-227
sp_v3.0_unigene53088	5	296	sp_v3.0_unigene53088:0-301
sp_v3.0_unigene53089	10	323	sp_v3.0_unigene53089:0-323
sp_v3.0_unigene53090	0	326	sp_v3.0_unigene53090:0-326
sp_v3.0_unigene53091	0	127	sp_v3.0_unigene53091:0-336
sp_v3.0_unigene53091	145	212	sp_v3.0_unigene53091:0-336
sp_v3.0_unigene53091	220	336	sp_v3.0_unigene53091:0-336
sp_v3.0_unigene53092	0	83	sp_v3.0_unigene53092:0-106
sp_v3.0_unigene53093	0	270	sp_v3.0_unigene53093:0-270
sp_v3.0_unigene53094	5	278	sp_v3.0_unigene53094:0-278
sp_v3.0_unigene53095	65	213	sp_v3.0_unigene53095:0-226
sp_v3.0_unigene53096	0	395	sp_v3.0_unigene53096:0-395
sp_v3.0_unigene53097	5	152	sp_v3.0_unigene53097:0-237
sp_v3.0_unigene53097	176	237	sp_v3.0_unigene53097:0-237
sp_v3.0_unigene53098	0	289	sp_v3.0_unigene53098:0-359
sp_v3.0_unigene53098	290	359	sp_v3.0_unigene53098:0-359
sp_v3.0_unigene53099	65	218	sp_v3.0_unigene53099:0-403
sp_v3.0_unigene53099	275	403	sp_v3.0_unigene53099:0-403
sp_v3.0_unigene53100	0	214	sp_v3.0_unigene53100:0-224
sp_v3.0_unigene53101	5	204	sp_v3.0_unigene53101:0-313
sp_v3.0_unigene53101	205	298	sp_v3.0_unigene53101:0-313
sp_v3.0_unigene53102	85	325	sp_v3.0_unigene53102:0-325
sp_v3.0_unigene53103	70	217	sp_v3.0_unigene53103:0-217
sp_v3.0_unigene53104	0	136	sp_v3.0_unigene53104:0-236
sp_v3.0_unigene53104	150	225	sp_v3.0_unigene53104:0-236
sp_v3.0_unigene53105	5	139	sp_v3.0_unigene53105:0-219
sp_v3.0_unigene53105	150	219	sp_v3.0_unigene53105:0-219
sp_v3.0_unigene53106	5	410	sp_v3.0_unigene53106:0-417
sp_v3.0_unigene53107	5	277	sp_v3.0_unigene53107:0-277
sp_v3.0_unigene53108	5	423	sp_v3.0_unigene53108:0-423
sp_v3.0_unigene53109	205	353	sp_v3.0_unigene53109:0-373
sp_v3.0_unigene53111	0	70	sp_v3.0_unigene53111:0-196
sp_v3.0_unigene53111	75	143	sp_v3.0_unigene53111:0-196
sp_v3.0_unigene53112	5	143	sp_v3.0_unigene53112:0-294
sp_v3.0_unigene53113	5	283	sp_v3.0_unigene53113:0-323
sp_v3.0_unigene53114	10	359	sp_v3.0_unigene53114:0-444
sp_v3.0_unigene53114	360	434	sp_v3.0_unigene53114:0-444
sp_v3.0_unigene53115	65	256	sp_v3.0_unigene53115:0-256
sp_v3.0_unigene53116	0	211	sp_v3.0_unigene53116:0-314
sp_v3.0_unigene53116	215	294	sp_v3.0_unigene53116:0-314
sp_v3.0_unigene53117	0	292	sp_v3.0_unigene53117:0-383
sp_v3.0_unigene53118	0	129	sp_v3.0_unigene53118:0-450
sp_v3.0_unigene53118	135	450	sp_v3.0_unigene53118:0-450
sp_v3.0_unigene53119	0	135	sp_v3.0_unigene53119:0-135
sp_v3.0_unigene53120	0	276	sp_v3.0_unigene53120:0-442
sp_v3.0_unigene53120	280	360	sp_v3.0_unigene53120:0-442
sp_v3.0_unigene53120	366	437	sp_v3.0_unigene53120:0-442
sp_v3.0_unigene53121	15	267	sp_v3.0_unigene53121:0-267
sp_v3.0_unigene53122	0	189	sp_v3.0_unigene53122:0-189
sp_v3.0_unigene53123	220	415	sp_v3.0_unigene53123:0-415
sp_v3.0_unigene53124	5	149	sp_v3.0_unigene53124:0-385
sp_v3.0_unigene53124	155	360	sp_v3.0_unigene53124:0-385
sp_v3.0_unigene53126	0	214	sp_v3.0_unigene53126:0-214
sp_v3.0_unigene53127	15	134	sp_v3.0_unigene53127:0-208
sp_v3.0_unigene53127	135	208	sp_v3.0_unigene53127:0-208
sp_v3.0_unigene53128	90	160	sp_v3.0_unigene53128:0-280
sp_v3.0_unigene53128	211	280	sp_v3.0_unigene53128:0-280
sp_v3.0_unigene53130	0	286	sp_v3.0_unigene53130:0-300
sp_v3.0_unigene53131	15	106	sp_v3.0_unigene53131:0-106
sp_v3.0_unigene53132	0	409	sp_v3.0_unigene53132:0-409
sp_v3.0_unigene53133	0	209	sp_v3.0_unigene53133:0-290
sp_v3.0_unigene53133	210	290	sp_v3.0_unigene53133:0-290
sp_v3.0_unigene53134	0	361	sp_v3.0_unigene53134:0-370
sp_v3.0_unigene53135	0	211	sp_v3.0_unigene53135:0-230
sp_v3.0_unigene53136	5	274	sp_v3.0_unigene53136:0-281
sp_v3.0_unigene53137	0	134	sp_v3.0_unigene53137:0-323
sp_v3.0_unigene53137	135	224	sp_v3.0_unigene53137:0-323
sp_v3.0_unigene53137	225	296	sp_v3.0_unigene53137:0-323
sp_v3.0_unigene53138	5	362	sp_v3.0_unigene53138:0-371
sp_v3.0_unigene53139	70	272	sp_v3.0_unigene53139:0-272
sp_v3.0_unigene53140	145	287	sp_v3.0_unigene53140:0-328
sp_v3.0_unigene53142	230	330	sp_v3.0_unigene53142:0-330
sp_v3.0_unigene53143	0	68	sp_v3.0_unigene53143:0-100
sp_v3.0_unigene53144	0	132	sp_v3.0_unigene53144:0-133
sp_v3.0_unigene53145	5	220	sp_v3.0_unigene53145:0-237
sp_v3.0_unigene53146	5	157	sp_v3.0_unigene53146:0-157
sp_v3.0_unigene53147	0	201	sp_v3.0_unigene53147:0-373
sp_v3.0_unigene53147	207	353	sp_v3.0_unigene53147:0-373
sp_v3.0_unigene53148	0	135	sp_v3.0_unigene53148:0-349
sp_v3.0_unigene53148	140	349	sp_v3.0_unigene53148:0-349
sp_v3.0_unigene53149	0	146	sp_v3.0_unigene53149:0-252
sp_v3.0_unigene53150	0	381	sp_v3.0_unigene53150:0-381
sp_v3.0_unigene53152	0	222	sp_v3.0_unigene53152:0-248
sp_v3.0_unigene53153	10	134	sp_v3.0_unigene53153:0-155
sp_v3.0_unigene53155	65	209	sp_v3.0_unigene53155:0-224
sp_v3.0_unigene53156	0	194	sp_v3.0_unigene53156:0-240
sp_v3.0_unigene53157	5	297	sp_v3.0_unigene53157:0-308
sp_v3.0_unigene53158	10	83	sp_v3.0_unigene53158:0-468
sp_v3.0_unigene53158	100	173	sp_v3.0_unigene53158:0-468
sp_v3.0_unigene53158	345	468	sp_v3.0_unigene53158:0-468
sp_v3.0_unigene53159	0	271	sp_v3.0_unigene53159:0-352
sp_v3.0_unigene53159	275	352	sp_v3.0_unigene53159:0-352
sp_v3.0_unigene53160	5	202	sp_v3.0_unigene53160:0-376
sp_v3.0_unigene53160	215	342	sp_v3.0_unigene53160:0-376
sp_v3.0_unigene53162	5	357	sp_v3.0_unigene53162:0-393
sp_v3.0_unigene53163	0	206	sp_v3.0_unigene53163:0-227
sp_v3.0_unigene53164	15	351	sp_v3.0_unigene53164:0-359
sp_v3.0_unigene53167	5	322	sp_v3.0_unigene53167:0-323
sp_v3.0_unigene53168	10	260	sp_v3.0_unigene53168:0-260
sp_v3.0_unigene53169	0	198	sp_v3.0_unigene53169:0-255
sp_v3.0_unigene53170	0	212	sp_v3.0_unigene53170:0-212
sp_v3.0_unigene53171	0	150	sp_v3.0_unigene53171:0-350
sp_v3.0_unigene53171	153	350	sp_v3.0_unigene53171:0-350
sp_v3.0_unigene53172	0	130	sp_v3.0_unigene53172:0-297
sp_v3.0_unigene53172	140	297	sp_v3.0_unigene53172:0-297
sp_v3.0_unigene53174	5	277	sp_v3.0_unigene53174:0-277
sp_v3.0_unigene53175	0	269	sp_v3.0_unigene53175:0-269
sp_v3.0_unigene53176	0	64	sp_v3.0_unigene53176:0-370
sp_v3.0_unigene53176	65	142	sp_v3.0_unigene53176:0-370
sp_v3.0_unigene53176	155	278	sp_v3.0_unigene53176:0-370
sp_v3.0_unigene53176	290	370	sp_v3.0_unigene53176:0-370
sp_v3.0_unigene53177	0	152	sp_v3.0_unigene53177:0-171
sp_v3.0_unigene53178	5	362	sp_v3.0_unigene53178:0-380
sp_v3.0_unigene53180	0	75	sp_v3.0_unigene53180:0-238
sp_v3.0_unigene53180	85	207	sp_v3.0_unigene53180:0-238
sp_v3.0_unigene53181	5	154	sp_v3.0_unigene53181:0-174
sp_v3.0_unigene53182	5	82	sp_v3.0_unigene53182:0-216
sp_v3.0_unigene53182	98	171	sp_v3.0_unigene53182:0-216
sp_v3.0_unigene53184	0	217	sp_v3.0_unigene53184:0-348
sp_v3.0_unigene53184	225	348	sp_v3.0_unigene53184:0-348
sp_v3.0_unigene53185	5	206	sp_v3.0_unigene53185:0-206
sp_v3.0_unigene53186	10	291	sp_v3.0_unigene53186:0-291
sp_v3.0_unigene53187	0	154	sp_v3.0_unigene53187:0-365
sp_v3.0_unigene53187	155	227	sp_v3.0_unigene53187:0-365
sp_v3.0_unigene53187	230	365	sp_v3.0_unigene53187:0-365
sp_v3.0_unigene53188	5	150	sp_v3.0_unigene53188:0-176
sp_v3.0_unigene53189	85	153	sp_v3.0_unigene53189:0-333
sp_v3.0_unigene53189	277	333	sp_v3.0_unigene53189:0-333
sp_v3.0_unigene53190	5	215	sp_v3.0_unigene53190:0-380
sp_v3.0_unigene53190	225	380	sp_v3.0_unigene53190:0-380
sp_v3.0_unigene53192	5	131	sp_v3.0_unigene53192:0-334
sp_v3.0_unigene53192	135	334	sp_v3.0_unigene53192:0-334
sp_v3.0_unigene53193	0	133	sp_v3.0_unigene53193:0-306
sp_v3.0_unigene53193	135	296	sp_v3.0_unigene53193:0-306
sp_v3.0_unigene53194	0	267	sp_v3.0_unigene53194:0-267
sp_v3.0_unigene53195	0	126	sp_v3.0_unigene53195:0-126
sp_v3.0_unigene53197	5	296	sp_v3.0_unigene53197:0-310
sp_v3.0_unigene53198	0	187	sp_v3.0_unigene53198:0-187
sp_v3.0_unigene53199	5	429	sp_v3.0_unigene53199:0-429
sp_v3.0_unigene53200	22	104	sp_v3.0_unigene53200:0-179
sp_v3.0_unigene53200	105	179	sp_v3.0_unigene53200:0-179
sp_v3.0_unigene53201	0	300	sp_v3.0_unigene53201:0-300
sp_v3.0_unigene53202	17	75	sp_v3.0_unigene53202:0-75
sp_v3.0_unigene53203	5	83	sp_v3.0_unigene53203:0-170
sp_v3.0_unigene53203	100	170	sp_v3.0_unigene53203:0-170
sp_v3.0_unigene53205	0	142	sp_v3.0_unigene53205:0-167
sp_v3.0_unigene53207	15	229	sp_v3.0_unigene53207:0-269
sp_v3.0_unigene53208	0	209	sp_v3.0_unigene53208:0-388
sp_v3.0_unigene53208	210	291	sp_v3.0_unigene53208:0-388
sp_v3.0_unigene53208	295	362	sp_v3.0_unigene53208:0-388
sp_v3.0_unigene53209	15	208	sp_v3.0_unigene53209:0-210
sp_v3.0_unigene53211	75	244	sp_v3.0_unigene53211:0-244
sp_v3.0_unigene53212	10	360	sp_v3.0_unigene53212:0-384
sp_v3.0_unigene53213	0	68	sp_v3.0_unigene53213:0-68
sp_v3.0_unigene53214	0	105	sp_v3.0_unigene53214:0-106
sp_v3.0_unigene53215	0	79	sp_v3.0_unigene53215:0-79
sp_v3.0_unigene53216	0	140	sp_v3.0_unigene53216:0-141
sp_v3.0_unigene53217	5	149	sp_v3.0_unigene53217:0-290
sp_v3.0_unigene53217	150	290	sp_v3.0_unigene53217:0-290
sp_v3.0_unigene53218	10	428	sp_v3.0_unigene53218:0-494
sp_v3.0_unigene53218	430	494	sp_v3.0_unigene53218:0-494
sp_v3.0_unigene53221	135	481	sp_v3.0_unigene53221:0-481
sp_v3.0_unigene53222	10	134	sp_v3.0_unigene53222:0-319
sp_v3.0_unigene53222	140	277	sp_v3.0_unigene53222:0-319
sp_v3.0_unigene53223	0	141	sp_v3.0_unigene53223:0-176
sp_v3.0_unigene53225	0	143	sp_v3.0_unigene53225:0-291
sp_v3.0_unigene53226	0	67	sp_v3.0_unigene53226:0-135
sp_v3.0_unigene53226	70	135	sp_v3.0_unigene53226:0-135
sp_v3.0_unigene53227	5	261	sp_v3.0_unigene53227:0-261
sp_v3.0_unigene53228	135	217	sp_v3.0_unigene53228:0-259
sp_v3.0_unigene53229	0	260	sp_v3.0_unigene53229:0-260
sp_v3.0_unigene53231	27	109	sp_v3.0_unigene53231:0-109
sp_v3.0_unigene53232	0	222	sp_v3.0_unigene53232:0-274
sp_v3.0_unigene53233	65	229	sp_v3.0_unigene53233:0-236
sp_v3.0_unigene53234	5	67	sp_v3.0_unigene53234:0-299
sp_v3.0_unigene53234	75	152	sp_v3.0_unigene53234:0-299
sp_v3.0_unigene53234	155	299	sp_v3.0_unigene53234:0-299
sp_v3.0_unigene53235	10	144	sp_v3.0_unigene53235:0-269
sp_v3.0_unigene53235	145	233	sp_v3.0_unigene53235:0-269
sp_v3.0_unigene53236	0	269	sp_v3.0_unigene53236:0-353
sp_v3.0_unigene53238	15	85	sp_v3.0_unigene53238:0-164
sp_v3.0_unigene53239	0	83	sp_v3.0_unigene53239:0-215
sp_v3.0_unigene53239	85	213	sp_v3.0_unigene53239:0-215
sp_v3.0_unigene53240	0	68	sp_v3.0_unigene53240:0-174
sp_v3.0_unigene53240	80	151	sp_v3.0_unigene53240:0-174
sp_v3.0_unigene53241	0	138	sp_v3.0_unigene53241:0-155
sp_v3.0_unigene53242	10	84	sp_v3.0_unigene53242:0-108
sp_v3.0_unigene53243	5	85	sp_v3.0_unigene53243:0-94
sp_v3.0_unigene53244	5	203	sp_v3.0_unigene53244:0-203
sp_v3.0_unigene53245	0	224	sp_v3.0_unigene53245:0-225
sp_v3.0_unigene53246	0	65	sp_v3.0_unigene53246:0-108
sp_v3.0_unigene53247	0	63	sp_v3.0_unigene53247:0-124
sp_v3.0_unigene53247	70	124	sp_v3.0_unigene53247:0-124
sp_v3.0_unigene53248	0	74	sp_v3.0_unigene53248:0-92
sp_v3.0_unigene53250	0	138	sp_v3.0_unigene53250:0-214
sp_v3.0_unigene53251	0	145	sp_v3.0_unigene53251:0-145
sp_v3.0_unigene53252	0	127	sp_v3.0_unigene53252:0-127
sp_v3.0_unigene53254	15	227	sp_v3.0_unigene53254:0-240
sp_v3.0_unigene53256	0	282	sp_v3.0_unigene53256:0-282
sp_v3.0_unigene53257	5	298	sp_v3.0_unigene53257:0-304
sp_v3.0_unigene53258	0	216	sp_v3.0_unigene53258:0-224
sp_v3.0_unigene53259	0	248	sp_v3.0_unigene53259:0-248
sp_v3.0_unigene53260	10	139	sp_v3.0_unigene53260:0-193
sp_v3.0_unigene53261	0	201	sp_v3.0_unigene53261:0-331
sp_v3.0_unigene53261	250	331	sp_v3.0_unigene53261:0-331
sp_v3.0_unigene53263	0	215	sp_v3.0_unigene53263:0-215
sp_v3.0_unigene53265	0	133	sp_v3.0_unigene53265:0-219
sp_v3.0_unigene53266	5	145	sp_v3.0_unigene53266:0-151
sp_v3.0_unigene53268	0	141	sp_v3.0_unigene53268:0-268
sp_v3.0_unigene53268	145	214	sp_v3.0_unigene53268:0-268
sp_v3.0_unigene53269	0	146	sp_v3.0_unigene53269:0-276
sp_v3.0_unigene53269	155	276	sp_v3.0_unigene53269:0-276
sp_v3.0_unigene53270	5	258	sp_v3.0_unigene53270:0-258
sp_v3.0_unigene53272	0	203	sp_v3.0_unigene53272:0-316
sp_v3.0_unigene53272	205	296	sp_v3.0_unigene53272:0-316
sp_v3.0_unigene53273	0	68	sp_v3.0_unigene53273:0-278
sp_v3.0_unigene53273	70	278	sp_v3.0_unigene53273:0-278
sp_v3.0_unigene53275	0	222	sp_v3.0_unigene53275:0-229
sp_v3.0_unigene53276	0	84	sp_v3.0_unigene53276:0-111
sp_v3.0_unigene53277	0	370	sp_v3.0_unigene53277:0-379
sp_v3.0_unigene53278	92	164	sp_v3.0_unigene53278:0-202
sp_v3.0_unigene53279	0	152	sp_v3.0_unigene53279:0-356
sp_v3.0_unigene53279	205	274	sp_v3.0_unigene53279:0-356
sp_v3.0_unigene53279	280	356	sp_v3.0_unigene53279:0-356
sp_v3.0_unigene53280	0	200	sp_v3.0_unigene53280:0-200
sp_v3.0_unigene53281	0	70	sp_v3.0_unigene53281:0-178
sp_v3.0_unigene53281	85	155	sp_v3.0_unigene53281:0-178
sp_v3.0_unigene53282	65	354	sp_v3.0_unigene53282:0-354
sp_v3.0_unigene53283	0	218	sp_v3.0_unigene53283:0-218
sp_v3.0_unigene53284	10	217	sp_v3.0_unigene53284:0-388
sp_v3.0_unigene53284	220	357	sp_v3.0_unigene53284:0-388
sp_v3.0_unigene53285	10	300	sp_v3.0_unigene53285:0-320
sp_v3.0_unigene53286	5	77	sp_v3.0_unigene53286:0-238
sp_v3.0_unigene53286	85	214	sp_v3.0_unigene53286:0-238
sp_v3.0_unigene53287	0	352	sp_v3.0_unigene53287:0-352
sp_v3.0_unigene53288	5	214	sp_v3.0_unigene53288:0-360
sp_v3.0_unigene53288	215	351	sp_v3.0_unigene53288:0-360
sp_v3.0_unigene53289	5	281	sp_v3.0_unigene53289:0-282
sp_v3.0_unigene53290	0	121	sp_v3.0_unigene53290:0-121
sp_v3.0_unigene53291	10	302	sp_v3.0_unigene53291:0-310
sp_v3.0_unigene53292	0	334	sp_v3.0_unigene53292:0-334
sp_v3.0_unigene53293	0	219	sp_v3.0_unigene53293:0-358
sp_v3.0_unigene53293	228	357	sp_v3.0_unigene53293:0-358
sp_v3.0_unigene53294	0	140	sp_v3.0_unigene53294:0-168
sp_v3.0_unigene53295	0	66	sp_v3.0_unigene53295:0-477
sp_v3.0_unigene53295	225	477	sp_v3.0_unigene53295:0-477
sp_v3.0_unigene53296	0	142	sp_v3.0_unigene53296:0-142
sp_v3.0_unigene53297	0	130	sp_v3.0_unigene53297:0-414
sp_v3.0_unigene53297	140	414	sp_v3.0_unigene53297:0-414
sp_v3.0_unigene53298	0	149	sp_v3.0_unigene53298:0-515
sp_v3.0_unigene53298	270	515	sp_v3.0_unigene53298:0-515
sp_v3.0_unigene53299	10	410	sp_v3.0_unigene53299:0-410
sp_v3.0_unigene53301	275	420	sp_v3.0_unigene53301:0-453
sp_v3.0_unigene53302	0	424	sp_v3.0_unigene53302:0-452
sp_v3.0_unigene53303	15	225	sp_v3.0_unigene53303:0-234
sp_v3.0_unigene53307	0	275	sp_v3.0_unigene53307:0-275
sp_v3.0_unigene53308	5	79	sp_v3.0_unigene53308:0-188
sp_v3.0_unigene53308	80	188	sp_v3.0_unigene53308:0-188
sp_v3.0_unigene53309	5	295	sp_v3.0_unigene53309:0-298
sp_v3.0_unigene53310	0	205	sp_v3.0_unigene53310:0-458
sp_v3.0_unigene53310	220	339	sp_v3.0_unigene53310:0-458
sp_v3.0_unigene53310	345	458	sp_v3.0_unigene53310:0-458
sp_v3.0_unigene53312	10	290	sp_v3.0_unigene53312:0-315
sp_v3.0_unigene53314	0	292	sp_v3.0_unigene53314:0-316
sp_v3.0_unigene53315	0	492	sp_v3.0_unigene53315:0-492
sp_v3.0_unigene53316	0	294	sp_v3.0_unigene53316:0-295
sp_v3.0_unigene53317	0	144	sp_v3.0_unigene53317:0-257
sp_v3.0_unigene53317	145	257	sp_v3.0_unigene53317:0-257
sp_v3.0_unigene53318	65	206	sp_v3.0_unigene53318:0-206
sp_v3.0_unigene53319	80	205	sp_v3.0_unigene53319:0-205
sp_v3.0_unigene53320	135	336	sp_v3.0_unigene53320:0-482
sp_v3.0_unigene53321	0	82	sp_v3.0_unigene53321:0-454
sp_v3.0_unigene53321	85	276	sp_v3.0_unigene53321:0-454
sp_v3.0_unigene53321	280	429	sp_v3.0_unigene53321:0-454
sp_v3.0_unigene53322	5	361	sp_v3.0_unigene53322:0-382
sp_v3.0_unigene53323	0	74	sp_v3.0_unigene53323:0-457
sp_v3.0_unigene53323	85	218	sp_v3.0_unigene53323:0-457
sp_v3.0_unigene53323	275	423	sp_v3.0_unigene53323:0-457
sp_v3.0_unigene53324	0	315	sp_v3.0_unigene53324:0-315
sp_v3.0_unigene53325	0	76	sp_v3.0_unigene53325:0-489
sp_v3.0_unigene53325	80	207	sp_v3.0_unigene53325:0-489
sp_v3.0_unigene53325	250	435	sp_v3.0_unigene53325:0-489
sp_v3.0_unigene53326	295	409	sp_v3.0_unigene53326:0-409
sp_v3.0_unigene53327	10	118	sp_v3.0_unigene53327:0-118
sp_v3.0_unigene53328	5	136	sp_v3.0_unigene53328:0-452
sp_v3.0_unigene53328	155	343	sp_v3.0_unigene53328:0-452
sp_v3.0_unigene53328	345	433	sp_v3.0_unigene53328:0-452
sp_v3.0_unigene53329	5	434	sp_v3.0_unigene53329:0-435
sp_v3.0_unigene53330	10	264	sp_v3.0_unigene53330:0-284
sp_v3.0_unigene53331	10	348	sp_v3.0_unigene53331:0-469
sp_v3.0_unigene53331	350	469	sp_v3.0_unigene53331:0-469
sp_v3.0_unigene53332	0	149	sp_v3.0_unigene53332:0-297
sp_v3.0_unigene53333	0	188	sp_v3.0_unigene53333:0-188
sp_v3.0_unigene53334	5	431	sp_v3.0_unigene53334:0-446
sp_v3.0_unigene53336	15	224	sp_v3.0_unigene53336:0-459
sp_v3.0_unigene53336	225	297	sp_v3.0_unigene53336:0-459
sp_v3.0_unigene53336	315	459	sp_v3.0_unigene53336:0-459
sp_v3.0_unigene53337	10	151	sp_v3.0_unigene53337:0-491
sp_v3.0_unigene53337	155	343	sp_v3.0_unigene53337:0-491
sp_v3.0_unigene53337	345	491	sp_v3.0_unigene53337:0-491
sp_v3.0_unigene53338	0	153	sp_v3.0_unigene53338:0-179
sp_v3.0_unigene53343	0	76	sp_v3.0_unigene53343:0-337
sp_v3.0_unigene53343	80	291	sp_v3.0_unigene53343:0-337
sp_v3.0_unigene53344	5	84	sp_v3.0_unigene53344:0-383
sp_v3.0_unigene53344	85	383	sp_v3.0_unigene53344:0-383
sp_v3.0_unigene53345	5	201	sp_v3.0_unigene53345:0-390
sp_v3.0_unigene53345	215	293	sp_v3.0_unigene53345:0-390
sp_v3.0_unigene53345	295	373	sp_v3.0_unigene53345:0-390
sp_v3.0_unigene53346	0	405	sp_v3.0_unigene53346:0-405
sp_v3.0_unigene53347	10	221	sp_v3.0_unigene53347:0-252
sp_v3.0_unigene53348	0	355	sp_v3.0_unigene53348:0-360
sp_v3.0_unigene53349	0	486	sp_v3.0_unigene53349:0-486
sp_v3.0_unigene53350	5	298	sp_v3.0_unigene53350:0-315
sp_v3.0_unigene53351	135	212	sp_v3.0_unigene53351:0-235
sp_v3.0_unigene53352	65	399	sp_v3.0_unigene53352:0-399
sp_v3.0_unigene53353	10	433	sp_v3.0_unigene53353:0-437
sp_v3.0_unigene53354	0	276	sp_v3.0_unigene53354:0-411
sp_v3.0_unigene53354	295	411	sp_v3.0_unigene53354:0-411
sp_v3.0_unigene53355	0	137	sp_v3.0_unigene53355:0-280
sp_v3.0_unigene53355	140	280	sp_v3.0_unigene53355:0-280
sp_v3.0_unigene53356	0	127	sp_v3.0_unigene53356:0-195
sp_v3.0_unigene53356	138	195	sp_v3.0_unigene53356:0-195
sp_v3.0_unigene53357	10	147	sp_v3.0_unigene53357:0-179
sp_v3.0_unigene53360	0	131	sp_v3.0_unigene53360:0-376
sp_v3.0_unigene53360	145	376	sp_v3.0_unigene53360:0-376
sp_v3.0_unigene53361	0	139	sp_v3.0_unigene53361:0-452
sp_v3.0_unigene53361	180	452	sp_v3.0_unigene53361:0-452
sp_v3.0_unigene53362	0	223	sp_v3.0_unigene53362:0-241
sp_v3.0_unigene53363	5	148	sp_v3.0_unigene53363:0-362
sp_v3.0_unigene53363	205	361	sp_v3.0_unigene53363:0-362
sp_v3.0_unigene53365	65	420	sp_v3.0_unigene53365:0-431
sp_v3.0_unigene53366	10	362	sp_v3.0_unigene53366:0-362
sp_v3.0_unigene53367	0	403	sp_v3.0_unigene53367:0-403
sp_v3.0_unigene53369	10	199	sp_v3.0_unigene53369:0-505
sp_v3.0_unigene53369	205	270	sp_v3.0_unigene53369:0-505
sp_v3.0_unigene53369	280	486	sp_v3.0_unigene53369:0-505
sp_v3.0_unigene53370	15	80	sp_v3.0_unigene53370:0-371
sp_v3.0_unigene53370	85	204	sp_v3.0_unigene53370:0-371
sp_v3.0_unigene53370	215	346	sp_v3.0_unigene53370:0-371
sp_v3.0_unigene53371	0	345	sp_v3.0_unigene53371:0-345
sp_v3.0_unigene53372	0	412	sp_v3.0_unigene53372:0-435
sp_v3.0_unigene53373	210	291	sp_v3.0_unigene53373:0-321
sp_v3.0_unigene53374	0	332	sp_v3.0_unigene53374:0-332
sp_v3.0_unigene53375	210	356	sp_v3.0_unigene53375:0-356
sp_v3.0_unigene53377	5	277	sp_v3.0_unigene53377:0-283
sp_v3.0_unigene53379	0	342	sp_v3.0_unigene53379:0-349
sp_v3.0_unigene53380	0	412	sp_v3.0_unigene53380:0-412
sp_v3.0_unigene53381	5	204	sp_v3.0_unigene53381:0-430
sp_v3.0_unigene53381	205	353	sp_v3.0_unigene53381:0-430
sp_v3.0_unigene53381	360	429	sp_v3.0_unigene53381:0-430
sp_v3.0_unigene53382	10	223	sp_v3.0_unigene53382:0-235
sp_v3.0_unigene53383	0	138	sp_v3.0_unigene53383:0-397
sp_v3.0_unigene53383	150	287	sp_v3.0_unigene53383:0-397
sp_v3.0_unigene53383	290	397	sp_v3.0_unigene53383:0-397
sp_v3.0_unigene53384	0	75	sp_v3.0_unigene53384:0-217
sp_v3.0_unigene53385	0	292	sp_v3.0_unigene53385:0-361
sp_v3.0_unigene53385	309	361	sp_v3.0_unigene53385:0-361
sp_v3.0_unigene53386	0	431	sp_v3.0_unigene53386:0-454
sp_v3.0_unigene53387	10	142	sp_v3.0_unigene53387:0-172
sp_v3.0_unigene53388	0	265	sp_v3.0_unigene53388:0-418
sp_v3.0_unigene53388	275	418	sp_v3.0_unigene53388:0-418
sp_v3.0_unigene53389	275	419	sp_v3.0_unigene53389:0-459
sp_v3.0_unigene53390	0	287	sp_v3.0_unigene53390:0-309
sp_v3.0_unigene53391	10	343	sp_v3.0_unigene53391:0-343
sp_v3.0_unigene53392	15	328	sp_v3.0_unigene53392:0-328
sp_v3.0_unigene53393	5	406	sp_v3.0_unigene53393:0-406
sp_v3.0_unigene53394	5	433	sp_v3.0_unigene53394:0-442
sp_v3.0_unigene53395	0	76	sp_v3.0_unigene53395:0-285
sp_v3.0_unigene53395	80	285	sp_v3.0_unigene53395:0-285
sp_v3.0_unigene53396	205	316	sp_v3.0_unigene53396:0-316
sp_v3.0_unigene53397	5	271	sp_v3.0_unigene53397:0-462
sp_v3.0_unigene53397	275	433	sp_v3.0_unigene53397:0-462
sp_v3.0_unigene53398	0	82	sp_v3.0_unigene53398:0-378
sp_v3.0_unigene53398	260	378	sp_v3.0_unigene53398:0-378
sp_v3.0_unigene53399	10	260	sp_v3.0_unigene53399:0-260
sp_v3.0_unigene53400	180	433	sp_v3.0_unigene53400:0-433
sp_v3.0_unigene53401	0	331	sp_v3.0_unigene53401:0-378
sp_v3.0_unigene53402	65	220	sp_v3.0_unigene53402:0-232
sp_v3.0_unigene53403	15	226	sp_v3.0_unigene53403:0-240
sp_v3.0_unigene53404	0	468	sp_v3.0_unigene53404:0-468
sp_v3.0_unigene53405	0	77	sp_v3.0_unigene53405:0-426
sp_v3.0_unigene53405	80	223	sp_v3.0_unigene53405:0-426
sp_v3.0_unigene53405	225	426	sp_v3.0_unigene53405:0-426
sp_v3.0_unigene53406	70	269	sp_v3.0_unigene53406:0-348
sp_v3.0_unigene53406	275	343	sp_v3.0_unigene53406:0-348
sp_v3.0_unigene53408	0	289	sp_v3.0_unigene53408:0-428
sp_v3.0_unigene53408	290	428	sp_v3.0_unigene53408:0-428
sp_v3.0_unigene53409	0	284	sp_v3.0_unigene53409:0-513
sp_v3.0_unigene53409	285	501	sp_v3.0_unigene53409:0-513
sp_v3.0_unigene53410	0	150	sp_v3.0_unigene53410:0-364
sp_v3.0_unigene53410	220	356	sp_v3.0_unigene53410:0-364
sp_v3.0_unigene53411	0	87	sp_v3.0_unigene53411:0-101
sp_v3.0_unigene53412	0	203	sp_v3.0_unigene53412:0-203
sp_v3.0_unigene53414	15	148	sp_v3.0_unigene53414:0-400
sp_v3.0_unigene53414	155	272	sp_v3.0_unigene53414:0-400
sp_v3.0_unigene53414	275	400	sp_v3.0_unigene53414:0-400
sp_v3.0_unigene53415	0	126	sp_v3.0_unigene53415:0-126
sp_v3.0_unigene53416	0	212	sp_v3.0_unigene53416:0-253
sp_v3.0_unigene53417	0	152	sp_v3.0_unigene53417:0-215
sp_v3.0_unigene53418	5	360	sp_v3.0_unigene53418:0-360
sp_v3.0_unigene53419	5	80	sp_v3.0_unigene53419:0-224
sp_v3.0_unigene53419	85	210	sp_v3.0_unigene53419:0-224
sp_v3.0_unigene53420	15	132	sp_v3.0_unigene53420:0-336
sp_v3.0_unigene53420	135	207	sp_v3.0_unigene53420:0-336
sp_v3.0_unigene53420	225	336	sp_v3.0_unigene53420:0-336
sp_v3.0_unigene53422	15	428	sp_v3.0_unigene53422:0-473
sp_v3.0_unigene53423	0	152	sp_v3.0_unigene53423:0-412
sp_v3.0_unigene53424	15	349	sp_v3.0_unigene53424:0-430
sp_v3.0_unigene53424	355	426	sp_v3.0_unigene53424:0-430
sp_v3.0_unigene53425	0	425	sp_v3.0_unigene53425:0-450
sp_v3.0_unigene53426	10	156	sp_v3.0_unigene53426:0-179
sp_v3.0_unigene53428	0	140	sp_v3.0_unigene53428:0-280
sp_v3.0_unigene53428	145	280	sp_v3.0_unigene53428:0-280
sp_v3.0_unigene53429	10	289	sp_v3.0_unigene53429:0-481
sp_v3.0_unigene53430	10	84	sp_v3.0_unigene53430:0-153
sp_v3.0_unigene53431	0	192	sp_v3.0_unigene53431:0-192
sp_v3.0_unigene53432	0	198	sp_v3.0_unigene53432:0-480
sp_v3.0_unigene53432	210	434	sp_v3.0_unigene53432:0-480
sp_v3.0_unigene53433	10	155	sp_v3.0_unigene53433:0-359
sp_v3.0_unigene53433	156	359	sp_v3.0_unigene53433:0-359
sp_v3.0_unigene53434	5	265	sp_v3.0_unigene53434:0-265
sp_v3.0_unigene53435	145	293	sp_v3.0_unigene53435:0-352
sp_v3.0_unigene53436	5	353	sp_v3.0_unigene53436:0-501
sp_v3.0_unigene53436	365	501	sp_v3.0_unigene53436:0-501
sp_v3.0_unigene53439	0	73	sp_v3.0_unigene53439:0-362
sp_v3.0_unigene53439	75	359	sp_v3.0_unigene53439:0-362
sp_v3.0_unigene53440	230	341	sp_v3.0_unigene53440:0-341
sp_v3.0_unigene53441	0	126	sp_v3.0_unigene53441:0-126
sp_v3.0_unigene53442	0	134	sp_v3.0_unigene53442:0-290
sp_v3.0_unigene53442	140	290	sp_v3.0_unigene53442:0-290
sp_v3.0_unigene53443	75	207	sp_v3.0_unigene53443:0-469
sp_v3.0_unigene53443	210	469	sp_v3.0_unigene53443:0-469
sp_v3.0_unigene53444	5	222	sp_v3.0_unigene53444:0-232
sp_v3.0_unigene53445	10	138	sp_v3.0_unigene53445:0-399
sp_v3.0_unigene53445	155	399	sp_v3.0_unigene53445:0-399
sp_v3.0_unigene53446	10	273	sp_v3.0_unigene53446:0-352
sp_v3.0_unigene53446	275	351	sp_v3.0_unigene53446:0-352
sp_v3.0_unigene53447	0	224	sp_v3.0_unigene53447:0-224
sp_v3.0_unigene53448	15	294	sp_v3.0_unigene53448:0-416
sp_v3.0_unigene53448	319	395	sp_v3.0_unigene53448:0-416
sp_v3.0_unigene53450	5	73	sp_v3.0_unigene53450:0-428
sp_v3.0_unigene53450	75	422	sp_v3.0_unigene53450:0-428
sp_v3.0_unigene53451	0	131	sp_v3.0_unigene53451:0-131
sp_v3.0_unigene53452	15	137	sp_v3.0_unigene53452:0-322
sp_v3.0_unigene53452	155	288	sp_v3.0_unigene53452:0-322
sp_v3.0_unigene53453	10	148	sp_v3.0_unigene53453:0-235
sp_v3.0_unigene53454	5	412	sp_v3.0_unigene53454:0-412
sp_v3.0_unigene53455	0	266	sp_v3.0_unigene53455:0-266
sp_v3.0_unigene53456	10	132	sp_v3.0_unigene53456:0-354
sp_v3.0_unigene53456	145	343	sp_v3.0_unigene53456:0-354
sp_v3.0_unigene53457	0	70	sp_v3.0_unigene53457:0-193
sp_v3.0_unigene53457	80	193	sp_v3.0_unigene53457:0-193
sp_v3.0_unigene53458	0	435	sp_v3.0_unigene53458:0-435
sp_v3.0_unigene53459	205	306	sp_v3.0_unigene53459:0-306
sp_v3.0_unigene53460	0	68	sp_v3.0_unigene53460:0-448
sp_v3.0_unigene53460	75	448	sp_v3.0_unigene53460:0-448
sp_v3.0_unigene53463	0	75	sp_v3.0_unigene53463:0-438
sp_v3.0_unigene53463	80	433	sp_v3.0_unigene53463:0-438
sp_v3.0_unigene53464	0	279	sp_v3.0_unigene53464:0-430
sp_v3.0_unigene53464	290	430	sp_v3.0_unigene53464:0-430
sp_v3.0_unigene53465	0	59	sp_v3.0_unigene53465:0-284
sp_v3.0_unigene53465	80	218	sp_v3.0_unigene53465:0-284
sp_v3.0_unigene53465	220	284	sp_v3.0_unigene53465:0-284
sp_v3.0_unigene53466	0	440	sp_v3.0_unigene53466:0-440
sp_v3.0_unigene53467	0	429	sp_v3.0_unigene53467:0-430
sp_v3.0_unigene53468	0	340	sp_v3.0_unigene53468:0-396
sp_v3.0_unigene53468	345	396	sp_v3.0_unigene53468:0-396
sp_v3.0_unigene53469	0	140	sp_v3.0_unigene53469:0-178
sp_v3.0_unigene53470	15	124	sp_v3.0_unigene53470:0-124
sp_v3.0_unigene53471	5	342	sp_v3.0_unigene53471:0-342
sp_v3.0_unigene53472	0	213	sp_v3.0_unigene53472:0-467
sp_v3.0_unigene53472	215	348	sp_v3.0_unigene53472:0-467
sp_v3.0_unigene53472	365	467	sp_v3.0_unigene53472:0-467
sp_v3.0_unigene53473	5	215	sp_v3.0_unigene53473:0-399
sp_v3.0_unigene53473	225	399	sp_v3.0_unigene53473:0-399
sp_v3.0_unigene53474	135	277	sp_v3.0_unigene53474:0-277
sp_v3.0_unigene53475	0	201	sp_v3.0_unigene53475:0-470
sp_v3.0_unigene53475	215	470	sp_v3.0_unigene53475:0-470
sp_v3.0_unigene53476	15	366	sp_v3.0_unigene53476:0-489
sp_v3.0_unigene53476	415	484	sp_v3.0_unigene53476:0-489
sp_v3.0_unigene53479	0	74	sp_v3.0_unigene53479:0-301
sp_v3.0_unigene53479	85	203	sp_v3.0_unigene53479:0-301
sp_v3.0_unigene53479	205	279	sp_v3.0_unigene53479:0-301
sp_v3.0_unigene53480	0	216	sp_v3.0_unigene53480:0-473
sp_v3.0_unigene53480	225	473	sp_v3.0_unigene53480:0-473
sp_v3.0_unigene53482	10	201	sp_v3.0_unigene53482:0-420
sp_v3.0_unigene53482	215	416	sp_v3.0_unigene53482:0-420
sp_v3.0_unigene53483	0	414	sp_v3.0_unigene53483:0-414
sp_v3.0_unigene53484	0	278	sp_v3.0_unigene53484:0-321
sp_v3.0_unigene53485	0	159	sp_v3.0_unigene53485:0-444
sp_v3.0_unigene53486	5	342	sp_v3.0_unigene53486:0-474
sp_v3.0_unigene53486	350	474	sp_v3.0_unigene53486:0-474
sp_v3.0_unigene53487	5	367	sp_v3.0_unigene53487:0-367
sp_v3.0_unigene53489	5	273	sp_v3.0_unigene53489:0-408
sp_v3.0_unigene53489	280	408	sp_v3.0_unigene53489:0-408
sp_v3.0_unigene53490	10	139	sp_v3.0_unigene53490:0-461
sp_v3.0_unigene53490	145	282	sp_v3.0_unigene53490:0-461
sp_v3.0_unigene53490	285	432	sp_v3.0_unigene53490:0-461
sp_v3.0_unigene53491	0	145	sp_v3.0_unigene53491:0-161
sp_v3.0_unigene53492	0	150	sp_v3.0_unigene53492:0-150
sp_v3.0_unigene53493	5	432	sp_v3.0_unigene53493:0-432
sp_v3.0_unigene53494	5	482	sp_v3.0_unigene53494:0-482
sp_v3.0_unigene53495	5	414	sp_v3.0_unigene53495:0-509
sp_v3.0_unigene53495	425	498	sp_v3.0_unigene53495:0-509
sp_v3.0_unigene53496	5	395	sp_v3.0_unigene53496:0-395
sp_v3.0_unigene53497	85	288	sp_v3.0_unigene53497:0-440
sp_v3.0_unigene53497	295	419	sp_v3.0_unigene53497:0-440
sp_v3.0_unigene53498	0	70	sp_v3.0_unigene53498:0-452
sp_v3.0_unigene53498	75	151	sp_v3.0_unigene53498:0-452
sp_v3.0_unigene53498	155	277	sp_v3.0_unigene53498:0-452
sp_v3.0_unigene53498	295	419	sp_v3.0_unigene53498:0-452
sp_v3.0_unigene53499	5	79	sp_v3.0_unigene53499:0-239
sp_v3.0_unigene53499	85	207	sp_v3.0_unigene53499:0-239
sp_v3.0_unigene53500	0	74	sp_v3.0_unigene53500:0-262
sp_v3.0_unigene53500	75	225	sp_v3.0_unigene53500:0-262
sp_v3.0_unigene53502	5	149	sp_v3.0_unigene53502:0-158
sp_v3.0_unigene53503	0	284	sp_v3.0_unigene53503:0-318
sp_v3.0_unigene53504	0	133	sp_v3.0_unigene53504:0-173
sp_v3.0_unigene53505	5	266	sp_v3.0_unigene53505:0-266
sp_v3.0_unigene53506	0	261	sp_v3.0_unigene53506:0-261
sp_v3.0_unigene53507	10	205	sp_v3.0_unigene53507:0-315
sp_v3.0_unigene53509	0	192	sp_v3.0_unigene53509:0-215
sp_v3.0_unigene53510	0	135	sp_v3.0_unigene53510:0-135
sp_v3.0_unigene53511	0	146	sp_v3.0_unigene53511:0-166
sp_v3.0_unigene53513	5	118	sp_v3.0_unigene53513:0-118
sp_v3.0_unigene53514	85	150	sp_v3.0_unigene53514:0-161
sp_v3.0_unigene53515	0	156	sp_v3.0_unigene53515:0-320
sp_v3.0_unigene53515	210	278	sp_v3.0_unigene53515:0-320
sp_v3.0_unigene53516	10	130	sp_v3.0_unigene53516:0-130
sp_v3.0_unigene53517	94	159	sp_v3.0_unigene53517:0-159
sp_v3.0_unigene53518	0	251	sp_v3.0_unigene53518:0-251
sp_v3.0_unigene53519	0	275	sp_v3.0_unigene53519:0-456
sp_v3.0_unigene53519	285	431	sp_v3.0_unigene53519:0-456
sp_v3.0_unigene53520	0	346	sp_v3.0_unigene53520:0-356
sp_v3.0_unigene53521	206	259	sp_v3.0_unigene53521:0-259
sp_v3.0_unigene53522	0	76	sp_v3.0_unigene53522:0-377
sp_v3.0_unigene53522	80	359	sp_v3.0_unigene53522:0-377
sp_v3.0_unigene53524	15	345	sp_v3.0_unigene53524:0-345
sp_v3.0_unigene53526	5	185	sp_v3.0_unigene53526:0-185
sp_v3.0_unigene53527	5	80	sp_v3.0_unigene53527:0-359
sp_v3.0_unigene53527	145	358	sp_v3.0_unigene53527:0-359
sp_v3.0_unigene53528	10	343	sp_v3.0_unigene53528:0-401
sp_v3.0_unigene53528	345	401	sp_v3.0_unigene53528:0-401
sp_v3.0_unigene53529	0	443	sp_v3.0_unigene53529:0-461
sp_v3.0_unigene53531	0	132	sp_v3.0_unigene53531:0-265
sp_v3.0_unigene53531	135	265	sp_v3.0_unigene53531:0-265
sp_v3.0_unigene53532	0	222	sp_v3.0_unigene53532:0-228
sp_v3.0_unigene53538	5	273	sp_v3.0_unigene53538:0-275
sp_v3.0_unigene53539	0	208	sp_v3.0_unigene53539:0-395
sp_v3.0_unigene53539	220	344	sp_v3.0_unigene53539:0-395
sp_v3.0_unigene53540	15	203	sp_v3.0_unigene53540:0-314
sp_v3.0_unigene53542	5	259	sp_v3.0_unigene53542:0-259
sp_v3.0_unigene53543	5	278	sp_v3.0_unigene53543:0-278
sp_v3.0_unigene53544	65	300	sp_v3.0_unigene53544:0-300
sp_v3.0_unigene53545	75	421	sp_v3.0_unigene53545:0-421
sp_v3.0_unigene53546	15	356	sp_v3.0_unigene53546:0-365
sp_v3.0_unigene53547	0	293	sp_v3.0_unigene53547:0-295
sp_v3.0_unigene53550	0	72	sp_v3.0_unigene53550:0-430
sp_v3.0_unigene53550	75	210	sp_v3.0_unigene53550:0-430
sp_v3.0_unigene53550	220	356	sp_v3.0_unigene53550:0-430
sp_v3.0_unigene53551	0	430	sp_v3.0_unigene53551:0-435
sp_v3.0_unigene53552	0	280	sp_v3.0_unigene53552:0-378
sp_v3.0_unigene53552	290	368	sp_v3.0_unigene53552:0-378
sp_v3.0_unigene53553	0	74	sp_v3.0_unigene53553:0-268
sp_v3.0_unigene53553	80	154	sp_v3.0_unigene53553:0-268
sp_v3.0_unigene53553	155	268	sp_v3.0_unigene53553:0-268
sp_v3.0_unigene53554	0	143	sp_v3.0_unigene53554:0-292
sp_v3.0_unigene53554	145	291	sp_v3.0_unigene53554:0-292
sp_v3.0_unigene53555	15	149	sp_v3.0_unigene53555:0-303
sp_v3.0_unigene53555	150	296	sp_v3.0_unigene53555:0-303
sp_v3.0_unigene53556	0	79	sp_v3.0_unigene53556:0-172
sp_v3.0_unigene53556	85	151	sp_v3.0_unigene53556:0-172
sp_v3.0_unigene53557	65	180	sp_v3.0_unigene53557:0-180
sp_v3.0_unigene53558	0	137	sp_v3.0_unigene53558:0-168
sp_v3.0_unigene53559	65	285	sp_v3.0_unigene53559:0-314
sp_v3.0_unigene53561	65	150	sp_v3.0_unigene53561:0-181
sp_v3.0_unigene53562	0	123	sp_v3.0_unigene53562:0-123
sp_v3.0_unigene53563	0	272	sp_v3.0_unigene53563:0-272
sp_v3.0_unigene53564	0	135	sp_v3.0_unigene53564:0-179
sp_v3.0_unigene53565	5	79	sp_v3.0_unigene53565:0-232
sp_v3.0_unigene53565	80	209	sp_v3.0_unigene53565:0-232
sp_v3.0_unigene53566	5	201	sp_v3.0_unigene53566:0-435
sp_v3.0_unigene53566	295	414	sp_v3.0_unigene53566:0-435
sp_v3.0_unigene53567	15	284	sp_v3.0_unigene53567:0-478
sp_v3.0_unigene53567	295	478	sp_v3.0_unigene53567:0-478
sp_v3.0_unigene53568	80	289	sp_v3.0_unigene53568:0-357
sp_v3.0_unigene53568	290	357	sp_v3.0_unigene53568:0-357
sp_v3.0_unigene53569	5	217	sp_v3.0_unigene53569:0-431
sp_v3.0_unigene53569	220	412	sp_v3.0_unigene53569:0-431
sp_v3.0_unigene53570	5	465	sp_v3.0_unigene53570:0-465
sp_v3.0_unigene53571	225	365	sp_v3.0_unigene53571:0-473
sp_v3.0_unigene53572	0	222	sp_v3.0_unigene53572:0-234
sp_v3.0_unigene53573	5	139	sp_v3.0_unigene53573:0-355
sp_v3.0_unigene53573	150	344	sp_v3.0_unigene53573:0-355
sp_v3.0_unigene53574	215	395	sp_v3.0_unigene53574:0-395
sp_v3.0_unigene53575	0	362	sp_v3.0_unigene53575:0-366
sp_v3.0_unigene53576	5	292	sp_v3.0_unigene53576:0-315
sp_v3.0_unigene53577	30	235	sp_v3.0_unigene53577:0-419
sp_v3.0_unigene53577	275	419	sp_v3.0_unigene53577:0-419
sp_v3.0_unigene53578	5	117	sp_v3.0_unigene53578:0-117
sp_v3.0_unigene53579	5	430	sp_v3.0_unigene53579:0-430
sp_v3.0_unigene53580	0	74	sp_v3.0_unigene53580:0-494
sp_v3.0_unigene53580	75	203	sp_v3.0_unigene53580:0-494
sp_v3.0_unigene53581	135	400	sp_v3.0_unigene53581:0-400
sp_v3.0_unigene53582	5	147	sp_v3.0_unigene53582:0-480
sp_v3.0_unigene53582	345	480	sp_v3.0_unigene53582:0-480
sp_v3.0_unigene53583	0	134	sp_v3.0_unigene53583:0-498
sp_v3.0_unigene53583	135	420	sp_v3.0_unigene53583:0-498
sp_v3.0_unigene53583	425	498	sp_v3.0_unigene53583:0-498
sp_v3.0_unigene53584	0	207	sp_v3.0_unigene53584:0-207
sp_v3.0_unigene53589	15	222	sp_v3.0_unigene53589:0-288
sp_v3.0_unigene53590	0	77	sp_v3.0_unigene53590:0-415
sp_v3.0_unigene53590	80	205	sp_v3.0_unigene53590:0-415
sp_v3.0_unigene53590	215	415	sp_v3.0_unigene53590:0-415
sp_v3.0_unigene53591	0	349	sp_v3.0_unigene53591:0-349
sp_v3.0_unigene53592	10	356	sp_v3.0_unigene53592:0-356
sp_v3.0_unigene53593	0	67	sp_v3.0_unigene53593:0-178
sp_v3.0_unigene53593	70	153	sp_v3.0_unigene53593:0-178
sp_v3.0_unigene53594	5	79	sp_v3.0_unigene53594:0-388
sp_v3.0_unigene53594	80	286	sp_v3.0_unigene53594:0-388
sp_v3.0_unigene53594	290	361	sp_v3.0_unigene53594:0-388
sp_v3.0_unigene53595	10	138	sp_v3.0_unigene53595:0-360
sp_v3.0_unigene53595	140	360	sp_v3.0_unigene53595:0-360
sp_v3.0_unigene53596	0	288	sp_v3.0_unigene53596:0-322
sp_v3.0_unigene53597	10	359	sp_v3.0_unigene53597:0-392
sp_v3.0_unigene53598	0	486	sp_v3.0_unigene53598:0-486
sp_v3.0_unigene53599	5	342	sp_v3.0_unigene53599:0-362
sp_v3.0_unigene53602	5	416	sp_v3.0_unigene53602:0-445
sp_v3.0_unigene53604	10	350	sp_v3.0_unigene53604:0-410
sp_v3.0_unigene53605	5	479	sp_v3.0_unigene53605:0-479
sp_v3.0_unigene53606	10	78	sp_v3.0_unigene53606:0-429
sp_v3.0_unigene53606	80	216	sp_v3.0_unigene53606:0-429
sp_v3.0_unigene53606	220	417	sp_v3.0_unigene53606:0-429
sp_v3.0_unigene53607	5	367	sp_v3.0_unigene53607:0-367
sp_v3.0_unigene53609	0	138	sp_v3.0_unigene53609:0-493
sp_v3.0_unigene53609	225	493	sp_v3.0_unigene53609:0-493
sp_v3.0_unigene53610	0	399	sp_v3.0_unigene53610:0-399
sp_v3.0_unigene53611	5	210	sp_v3.0_unigene53611:0-210
sp_v3.0_unigene53613	0	143	sp_v3.0_unigene53613:0-358
sp_v3.0_unigene53613	145	358	sp_v3.0_unigene53613:0-358
sp_v3.0_unigene53614	10	292	sp_v3.0_unigene53614:0-293
sp_v3.0_unigene53616	10	278	sp_v3.0_unigene53616:0-392
sp_v3.0_unigene53616	279	366	sp_v3.0_unigene53616:0-392
sp_v3.0_unigene53617	0	494	sp_v3.0_unigene53617:0-494
sp_v3.0_unigene53618	0	65	sp_v3.0_unigene53618:0-350
sp_v3.0_unigene53618	70	146	sp_v3.0_unigene53618:0-350
sp_v3.0_unigene53619	15	345	sp_v3.0_unigene53619:0-374
sp_v3.0_unigene53620	10	203	sp_v3.0_unigene53620:0-214
sp_v3.0_unigene53621	65	224	sp_v3.0_unigene53621:0-252
sp_v3.0_unigene53622	320	485	sp_v3.0_unigene53622:0-485
sp_v3.0_unigene53623	0	142	sp_v3.0_unigene53623:0-353
sp_v3.0_unigene53623	210	353	sp_v3.0_unigene53623:0-353
sp_v3.0_unigene53624	0	424	sp_v3.0_unigene53624:0-447
sp_v3.0_unigene53625	0	146	sp_v3.0_unigene53625:0-355
sp_v3.0_unigene53625	205	355	sp_v3.0_unigene53625:0-355
sp_v3.0_unigene53627	0	418	sp_v3.0_unigene53627:0-418
sp_v3.0_unigene53629	0	66	sp_v3.0_unigene53629:0-293
sp_v3.0_unigene53629	70	157	sp_v3.0_unigene53629:0-293
sp_v3.0_unigene53629	205	290	sp_v3.0_unigene53629:0-293
sp_v3.0_unigene53631	0	69	sp_v3.0_unigene53631:0-134
sp_v3.0_unigene53631	70	134	sp_v3.0_unigene53631:0-134
sp_v3.0_unigene53632	0	430	sp_v3.0_unigene53632:0-430
sp_v3.0_unigene53633	0	366	sp_v3.0_unigene53633:0-390
sp_v3.0_unigene53634	0	441	sp_v3.0_unigene53634:0-445
sp_v3.0_unigene53635	75	158	sp_v3.0_unigene53635:0-158
sp_v3.0_unigene53637	65	220	sp_v3.0_unigene53637:0-418
sp_v3.0_unigene53638	0	278	sp_v3.0_unigene53638:0-278
sp_v3.0_unigene53640	0	355	sp_v3.0_unigene53640:0-400
sp_v3.0_unigene53641	0	344	sp_v3.0_unigene53641:0-496
sp_v3.0_unigene53641	350	492	sp_v3.0_unigene53641:0-496
sp_v3.0_unigene53642	0	159	sp_v3.0_unigene53642:0-159
sp_v3.0_unigene53643	0	76	sp_v3.0_unigene53643:0-465
sp_v3.0_unigene53643	85	465	sp_v3.0_unigene53643:0-465
sp_v3.0_unigene53644	0	363	sp_v3.0_unigene53644:0-393
sp_v3.0_unigene53645	65	343	sp_v3.0_unigene53645:0-428
sp_v3.0_unigene53645	360	428	sp_v3.0_unigene53645:0-428
sp_v3.0_unigene53646	0	471	sp_v3.0_unigene53646:0-471
sp_v3.0_unigene53648	65	486	sp_v3.0_unigene53648:0-486
sp_v3.0_unigene53649	5	361	sp_v3.0_unigene53649:0-429
sp_v3.0_unigene53650	0	278	sp_v3.0_unigene53650:0-279
sp_v3.0_unigene53651	0	227	sp_v3.0_unigene53651:0-243
sp_v3.0_unigene53652	0	87	sp_v3.0_unigene53652:0-90
sp_v3.0_unigene53654	0	165	sp_v3.0_unigene53654:0-472
sp_v3.0_unigene53655	70	436	sp_v3.0_unigene53655:0-461
sp_v3.0_unigene53656	0	213	sp_v3.0_unigene53656:0-213
sp_v3.0_unigene53657	0	201	sp_v3.0_unigene53657:0-204
sp_v3.0_unigene53658	0	139	sp_v3.0_unigene53658:0-374
sp_v3.0_unigene53658	140	288	sp_v3.0_unigene53658:0-374
sp_v3.0_unigene53660	0	256	sp_v3.0_unigene53660:0-256
sp_v3.0_unigene53661	0	148	sp_v3.0_unigene53661:0-491
sp_v3.0_unigene53661	150	218	sp_v3.0_unigene53661:0-491
sp_v3.0_unigene53661	220	491	sp_v3.0_unigene53661:0-491
sp_v3.0_unigene53662	0	71	sp_v3.0_unigene53662:0-233
sp_v3.0_unigene53662	80	153	sp_v3.0_unigene53662:0-233
sp_v3.0_unigene53662	155	226	sp_v3.0_unigene53662:0-233
sp_v3.0_unigene53663	5	283	sp_v3.0_unigene53663:0-290
sp_v3.0_unigene53665	0	436	sp_v3.0_unigene53665:0-446
sp_v3.0_unigene53667	5	279	sp_v3.0_unigene53667:0-393
sp_v3.0_unigene53667	290	361	sp_v3.0_unigene53667:0-393
sp_v3.0_unigene53668	5	370	sp_v3.0_unigene53668:0-370
sp_v3.0_unigene53669	0	480	sp_v3.0_unigene53669:0-480
sp_v3.0_unigene53670	0	82	sp_v3.0_unigene53670:0-321
sp_v3.0_unigene53670	85	282	sp_v3.0_unigene53670:0-321
sp_v3.0_unigene53672	0	277	sp_v3.0_unigene53672:0-478
sp_v3.0_unigene53672	290	430	sp_v3.0_unigene53672:0-478
sp_v3.0_unigene53674	0	78	sp_v3.0_unigene53674:0-111
sp_v3.0_unigene53675	15	219	sp_v3.0_unigene53675:0-229
sp_v3.0_unigene53676	10	412	sp_v3.0_unigene53676:0-460
sp_v3.0_unigene53677	5	356	sp_v3.0_unigene53677:0-356
sp_v3.0_unigene53678	0	368	sp_v3.0_unigene53678:0-390
sp_v3.0_unigene53679	5	285	sp_v3.0_unigene53679:0-399
sp_v3.0_unigene53679	290	399	sp_v3.0_unigene53679:0-399
sp_v3.0_unigene53680	5	473	sp_v3.0_unigene53680:0-473
sp_v3.0_unigene53682	0	214	sp_v3.0_unigene53682:0-355
sp_v3.0_unigene53682	215	349	sp_v3.0_unigene53682:0-355
sp_v3.0_unigene53683	15	270	sp_v3.0_unigene53683:0-270
sp_v3.0_unigene53684	5	296	sp_v3.0_unigene53684:0-296
sp_v3.0_unigene53685	5	347	sp_v3.0_unigene53685:0-447
sp_v3.0_unigene53685	355	447	sp_v3.0_unigene53685:0-447
sp_v3.0_unigene53686	10	485	sp_v3.0_unigene53686:0-485
sp_v3.0_unigene53687	0	424	sp_v3.0_unigene53687:0-457
sp_v3.0_unigene53688	85	210	sp_v3.0_unigene53688:0-241
sp_v3.0_unigene53689	85	219	sp_v3.0_unigene53689:0-498
sp_v3.0_unigene53689	310	447	sp_v3.0_unigene53689:0-498
sp_v3.0_unigene53690	5	132	sp_v3.0_unigene53690:0-249
sp_v3.0_unigene53690	135	221	sp_v3.0_unigene53690:0-249
sp_v3.0_unigene53691	0	70	sp_v3.0_unigene53691:0-424
sp_v3.0_unigene53691	75	368	sp_v3.0_unigene53691:0-424
sp_v3.0_unigene53692	15	134	sp_v3.0_unigene53692:0-428
sp_v3.0_unigene53692	135	286	sp_v3.0_unigene53692:0-428
sp_v3.0_unigene53692	290	428	sp_v3.0_unigene53692:0-428
sp_v3.0_unigene53695	175	379	sp_v3.0_unigene53695:0-379
sp_v3.0_unigene53696	15	189	sp_v3.0_unigene53696:0-189
sp_v3.0_unigene53697	0	133	sp_v3.0_unigene53697:0-500
sp_v3.0_unigene53697	275	500	sp_v3.0_unigene53697:0-500
sp_v3.0_unigene53699	10	483	sp_v3.0_unigene53699:0-483
sp_v3.0_unigene53700	15	467	sp_v3.0_unigene53700:0-467
sp_v3.0_unigene53704	0	148	sp_v3.0_unigene53704:0-345
sp_v3.0_unigene53704	150	277	sp_v3.0_unigene53704:0-345
sp_v3.0_unigene53704	280	345	sp_v3.0_unigene53704:0-345
sp_v3.0_unigene53706	320	466	sp_v3.0_unigene53706:0-466
sp_v3.0_unigene53707	75	276	sp_v3.0_unigene53707:0-351
sp_v3.0_unigene53708	15	345	sp_v3.0_unigene53708:0-347
sp_v3.0_unigene53709	185	345	sp_v3.0_unigene53709:0-347
sp_v3.0_unigene53710	5	433	sp_v3.0_unigene53710:0-442
sp_v3.0_unigene53711	0	151	sp_v3.0_unigene53711:0-413
sp_v3.0_unigene53711	155	413	sp_v3.0_unigene53711:0-413
sp_v3.0_unigene53712	10	130	sp_v3.0_unigene53712:0-130
sp_v3.0_unigene53713	110	351	sp_v3.0_unigene53713:0-351
sp_v3.0_unigene53714	0	270	sp_v3.0_unigene53714:0-434
sp_v3.0_unigene53716	0	144	sp_v3.0_unigene53716:0-380
sp_v3.0_unigene53716	145	367	sp_v3.0_unigene53716:0-380
sp_v3.0_unigene53717	0	278	sp_v3.0_unigene53717:0-424
sp_v3.0_unigene53717	285	424	sp_v3.0_unigene53717:0-424
sp_v3.0_unigene53718	90	226	sp_v3.0_unigene53718:0-439
sp_v3.0_unigene53718	230	439	sp_v3.0_unigene53718:0-439
sp_v3.0_unigene53719	15	201	sp_v3.0_unigene53719:0-415
sp_v3.0_unigene53719	205	415	sp_v3.0_unigene53719:0-415
sp_v3.0_unigene53720	65	365	sp_v3.0_unigene53720:0-365
sp_v3.0_unigene53721	0	403	sp_v3.0_unigene53721:0-403
sp_v3.0_unigene53722	5	360	sp_v3.0_unigene53722:0-366
sp_v3.0_unigene53723	5	436	sp_v3.0_unigene53723:0-448
sp_v3.0_unigene53724	0	141	sp_v3.0_unigene53724:0-396
sp_v3.0_unigene53724	150	396	sp_v3.0_unigene53724:0-396
sp_v3.0_unigene53725	65	441	sp_v3.0_unigene53725:0-449
sp_v3.0_unigene53726	0	137	sp_v3.0_unigene53726:0-354
sp_v3.0_unigene53726	145	294	sp_v3.0_unigene53726:0-354
sp_v3.0_unigene53728	10	134	sp_v3.0_unigene53728:0-510
sp_v3.0_unigene53728	210	344	sp_v3.0_unigene53728:0-510
sp_v3.0_unigene53728	345	483	sp_v3.0_unigene53728:0-510
sp_v3.0_unigene53729	0	134	sp_v3.0_unigene53729:0-389
sp_v3.0_unigene53729	135	357	sp_v3.0_unigene53729:0-389
sp_v3.0_unigene53730	205	275	sp_v3.0_unigene53730:0-400
sp_v3.0_unigene53730	280	362	sp_v3.0_unigene53730:0-400
sp_v3.0_unigene53731	15	354	sp_v3.0_unigene53731:0-419
sp_v3.0_unigene53731	360	419	sp_v3.0_unigene53731:0-419
sp_v3.0_unigene53732	0	76	sp_v3.0_unigene53732:0-362
sp_v3.0_unigene53732	80	272	sp_v3.0_unigene53732:0-362
sp_v3.0_unigene53732	275	362	sp_v3.0_unigene53732:0-362
sp_v3.0_unigene53734	0	148	sp_v3.0_unigene53734:0-402
sp_v3.0_unigene53734	150	402	sp_v3.0_unigene53734:0-402
sp_v3.0_unigene53735	0	485	sp_v3.0_unigene53735:0-486
sp_v3.0_unigene53738	15	133	sp_v3.0_unigene53738:0-430
sp_v3.0_unigene53738	140	365	sp_v3.0_unigene53738:0-430
sp_v3.0_unigene53739	0	185	sp_v3.0_unigene53739:0-248
sp_v3.0_unigene53740	0	134	sp_v3.0_unigene53740:0-468
sp_v3.0_unigene53740	135	360	sp_v3.0_unigene53740:0-468
sp_v3.0_unigene53740	365	468	sp_v3.0_unigene53740:0-468
sp_v3.0_unigene53741	0	324	sp_v3.0_unigene53741:0-324
sp_v3.0_unigene53742	0	454	sp_v3.0_unigene53742:0-454
sp_v3.0_unigene53743	5	286	sp_v3.0_unigene53743:0-310
sp_v3.0_unigene53744	0	297	sp_v3.0_unigene53744:0-303
sp_v3.0_unigene53745	0	67	sp_v3.0_unigene53745:0-67
sp_v3.0_unigene53746	0	277	sp_v3.0_unigene53746:0-412
sp_v3.0_unigene53746	280	412	sp_v3.0_unigene53746:0-412
sp_v3.0_unigene53747	0	139	sp_v3.0_unigene53747:0-251
sp_v3.0_unigene53747	155	223	sp_v3.0_unigene53747:0-251
sp_v3.0_unigene53748	65	133	sp_v3.0_unigene53748:0-266
sp_v3.0_unigene53748	155	266	sp_v3.0_unigene53748:0-266
sp_v3.0_unigene53749	10	257	sp_v3.0_unigene53749:0-430
sp_v3.0_unigene53749	270	347	sp_v3.0_unigene53749:0-430
sp_v3.0_unigene53749	355	430	sp_v3.0_unigene53749:0-430
sp_v3.0_unigene53750	0	68	sp_v3.0_unigene53750:0-331
sp_v3.0_unigene53750	75	331	sp_v3.0_unigene53750:0-331
sp_v3.0_unigene53751	15	128	sp_v3.0_unigene53751:0-128
sp_v3.0_unigene53752	0	153	sp_v3.0_unigene53752:0-284
sp_v3.0_unigene53755	0	117	sp_v3.0_unigene53755:0-117
sp_v3.0_unigene53756	0	275	sp_v3.0_unigene53756:0-403
sp_v3.0_unigene53756	290	403	sp_v3.0_unigene53756:0-403
sp_v3.0_unigene53757	60	428	sp_v3.0_unigene53757:0-428
sp_v3.0_unigene53758	5	354	sp_v3.0_unigene53758:0-369
sp_v3.0_unigene53759	0	427	sp_v3.0_unigene53759:0-427
sp_v3.0_unigene53760	0	144	sp_v3.0_unigene53760:0-453
sp_v3.0_unigene53760	155	423	sp_v3.0_unigene53760:0-453
sp_v3.0_unigene53761	5	137	sp_v3.0_unigene53761:0-465
sp_v3.0_unigene53761	150	221	sp_v3.0_unigene53761:0-465
sp_v3.0_unigene53761	290	415	sp_v3.0_unigene53761:0-465
sp_v3.0_unigene53762	0	141	sp_v3.0_unigene53762:0-305
sp_v3.0_unigene53763	295	430	sp_v3.0_unigene53763:0-440
sp_v3.0_unigene53764	0	357	sp_v3.0_unigene53764:0-481
sp_v3.0_unigene53764	365	481	sp_v3.0_unigene53764:0-481
sp_v3.0_unigene53765	5	188	sp_v3.0_unigene53765:0-188
sp_v3.0_unigene53766	150	291	sp_v3.0_unigene53766:0-372
sp_v3.0_unigene53768	0	136	sp_v3.0_unigene53768:0-500
sp_v3.0_unigene53768	220	349	sp_v3.0_unigene53768:0-500
sp_v3.0_unigene53768	355	429	sp_v3.0_unigene53768:0-500
sp_v3.0_unigene53768	430	496	sp_v3.0_unigene53768:0-500
sp_v3.0_unigene53769	0	132	sp_v3.0_unigene53769:0-455
sp_v3.0_unigene53769	145	270	sp_v3.0_unigene53769:0-455
sp_v3.0_unigene53769	275	455	sp_v3.0_unigene53769:0-455
sp_v3.0_unigene53770	15	220	sp_v3.0_unigene53770:0-220
sp_v3.0_unigene53771	5	144	sp_v3.0_unigene53771:0-164
sp_v3.0_unigene53772	10	272	sp_v3.0_unigene53772:0-312
sp_v3.0_unigene53773	5	209	sp_v3.0_unigene53773:0-478
sp_v3.0_unigene53773	220	364	sp_v3.0_unigene53773:0-478
sp_v3.0_unigene53774	15	268	sp_v3.0_unigene53774:0-268
sp_v3.0_unigene53776	5	214	sp_v3.0_unigene53776:0-270
sp_v3.0_unigene53777	5	359	sp_v3.0_unigene53777:0-377
sp_v3.0_unigene53778	60	242	sp_v3.0_unigene53778:0-242
sp_v3.0_unigene53779	10	351	sp_v3.0_unigene53779:0-351
sp_v3.0_unigene53780	0	126	sp_v3.0_unigene53780:0-126
sp_v3.0_unigene53781	135	280	sp_v3.0_unigene53781:0-455
sp_v3.0_unigene53782	0	136	sp_v3.0_unigene53782:0-490
sp_v3.0_unigene53782	150	430	sp_v3.0_unigene53782:0-490
sp_v3.0_unigene53784	0	432	sp_v3.0_unigene53784:0-441
sp_v3.0_unigene53785	0	74	sp_v3.0_unigene53785:0-229
sp_v3.0_unigene53785	80	227	sp_v3.0_unigene53785:0-229
sp_v3.0_unigene53786	5	279	sp_v3.0_unigene53786:0-417
sp_v3.0_unigene53786	295	417	sp_v3.0_unigene53786:0-417
sp_v3.0_unigene53787	70	291	sp_v3.0_unigene53787:0-401
sp_v3.0_unigene53787	307	393	sp_v3.0_unigene53787:0-401
sp_v3.0_unigene53788	0	344	sp_v3.0_unigene53788:0-408
sp_v3.0_unigene53788	345	408	sp_v3.0_unigene53788:0-408
sp_v3.0_unigene53789	15	289	sp_v3.0_unigene53789:0-402
sp_v3.0_unigene53789	295	402	sp_v3.0_unigene53789:0-402
sp_v3.0_unigene53791	15	218	sp_v3.0_unigene53791:0-218
sp_v3.0_unigene53792	70	404	sp_v3.0_unigene53792:0-404
sp_v3.0_unigene53794	70	360	sp_v3.0_unigene53794:0-360
sp_v3.0_unigene53795	15	288	sp_v3.0_unigene53795:0-431
sp_v3.0_unigene53795	295	418	sp_v3.0_unigene53795:0-431
sp_v3.0_unigene53796	5	142	sp_v3.0_unigene53796:0-162
sp_v3.0_unigene53797	0	201	sp_v3.0_unigene53797:0-201
sp_v3.0_unigene53798	5	351	sp_v3.0_unigene53798:0-380
sp_v3.0_unigene53799	5	81	sp_v3.0_unigene53799:0-286
sp_v3.0_unigene53799	85	163	sp_v3.0_unigene53799:0-286
sp_v3.0_unigene53799	175	286	sp_v3.0_unigene53799:0-286
sp_v3.0_unigene53800	10	223	sp_v3.0_unigene53800:0-356
sp_v3.0_unigene53800	227	356	sp_v3.0_unigene53800:0-356
sp_v3.0_unigene53801	0	490	sp_v3.0_unigene53801:0-490
sp_v3.0_unigene53803	5	150	sp_v3.0_unigene53803:0-339
sp_v3.0_unigene53803	155	339	sp_v3.0_unigene53803:0-339
sp_v3.0_unigene53804	0	136	sp_v3.0_unigene53804:0-303
sp_v3.0_unigene53804	145	214	sp_v3.0_unigene53804:0-303
sp_v3.0_unigene53804	220	295	sp_v3.0_unigene53804:0-303
sp_v3.0_unigene53805	15	359	sp_v3.0_unigene53805:0-359
sp_v3.0_unigene53806	0	274	sp_v3.0_unigene53806:0-436
sp_v3.0_unigene53806	280	431	sp_v3.0_unigene53806:0-436
sp_v3.0_unigene53807	0	281	sp_v3.0_unigene53807:0-300
sp_v3.0_unigene53808	5	276	sp_v3.0_unigene53808:0-360
sp_v3.0_unigene53809	0	287	sp_v3.0_unigene53809:0-393
sp_v3.0_unigene53809	290	363	sp_v3.0_unigene53809:0-393
sp_v3.0_unigene53810	0	148	sp_v3.0_unigene53810:0-251
sp_v3.0_unigene53812	0	287	sp_v3.0_unigene53812:0-299
sp_v3.0_unigene53813	75	222	sp_v3.0_unigene53813:0-232
sp_v3.0_unigene53815	15	87	sp_v3.0_unigene53815:0-149
sp_v3.0_unigene53816	15	311	sp_v3.0_unigene53816:0-322
sp_v3.0_unigene53818	0	214	sp_v3.0_unigene53818:0-295
sp_v3.0_unigene53818	220	295	sp_v3.0_unigene53818:0-295
sp_v3.0_unigene53819	5	138	sp_v3.0_unigene53819:0-407
sp_v3.0_unigene53819	140	280	sp_v3.0_unigene53819:0-407
sp_v3.0_unigene53820	5	68	sp_v3.0_unigene53820:0-104
sp_v3.0_unigene53821	10	343	sp_v3.0_unigene53821:0-364
sp_v3.0_unigene53822	145	294	sp_v3.0_unigene53822:0-304
sp_v3.0_unigene53825	0	148	sp_v3.0_unigene53825:0-182
sp_v3.0_unigene53827	0	221	sp_v3.0_unigene53827:0-444
sp_v3.0_unigene53827	225	444	sp_v3.0_unigene53827:0-444
sp_v3.0_unigene53828	0	344	sp_v3.0_unigene53828:0-471
sp_v3.0_unigene53828	345	428	sp_v3.0_unigene53828:0-471
sp_v3.0_unigene53829	15	134	sp_v3.0_unigene53829:0-449
sp_v3.0_unigene53829	145	347	sp_v3.0_unigene53829:0-449
sp_v3.0_unigene53829	350	414	sp_v3.0_unigene53829:0-449
sp_v3.0_unigene53831	0	202	sp_v3.0_unigene53831:0-202
sp_v3.0_unigene53832	0	212	sp_v3.0_unigene53832:0-392
sp_v3.0_unigene53832	220	356	sp_v3.0_unigene53832:0-392
sp_v3.0_unigene53833	80	468	sp_v3.0_unigene53833:0-468
sp_v3.0_unigene53834	10	151	sp_v3.0_unigene53834:0-459
sp_v3.0_unigene53835	0	206	sp_v3.0_unigene53835:0-340
sp_v3.0_unigene53836	5	217	sp_v3.0_unigene53836:0-402
sp_v3.0_unigene53836	220	336	sp_v3.0_unigene53836:0-402
sp_v3.0_unigene53836	347	402	sp_v3.0_unigene53836:0-402
sp_v3.0_unigene53837	0	356	sp_v3.0_unigene53837:0-356
sp_v3.0_unigene53838	5	199	sp_v3.0_unigene53838:0-403
sp_v3.0_unigene53838	205	403	sp_v3.0_unigene53838:0-403
sp_v3.0_unigene53839	235	438	sp_v3.0_unigene53839:0-439
sp_v3.0_unigene53840	0	438	sp_v3.0_unigene53840:0-452
sp_v3.0_unigene53841	0	213	sp_v3.0_unigene53841:0-420
sp_v3.0_unigene53841	220	420	sp_v3.0_unigene53841:0-420
sp_v3.0_unigene53842	0	500	sp_v3.0_unigene53842:0-500
sp_v3.0_unigene53844	5	274	sp_v3.0_unigene53844:0-274
sp_v3.0_unigene53845	0	496	sp_v3.0_unigene53845:0-496
sp_v3.0_unigene53846	0	217	sp_v3.0_unigene53846:0-430
sp_v3.0_unigene53846	220	429	sp_v3.0_unigene53846:0-430
sp_v3.0_unigene53848	5	269	sp_v3.0_unigene53848:0-269
sp_v3.0_unigene53849	5	389	sp_v3.0_unigene53849:0-389
sp_v3.0_unigene53850	0	133	sp_v3.0_unigene53850:0-133
sp_v3.0_unigene53851	5	418	sp_v3.0_unigene53851:0-457
sp_v3.0_unigene53852	0	132	sp_v3.0_unigene53852:0-394
sp_v3.0_unigene53853	5	474	sp_v3.0_unigene53853:0-474
sp_v3.0_unigene53854	5	135	sp_v3.0_unigene53854:0-402
sp_v3.0_unigene53854	150	402	sp_v3.0_unigene53854:0-402
sp_v3.0_unigene53855	15	358	sp_v3.0_unigene53855:0-358
sp_v3.0_unigene53857	0	475	sp_v3.0_unigene53857:0-475
sp_v3.0_unigene53858	0	487	sp_v3.0_unigene53858:0-487
sp_v3.0_unigene53859	0	275	sp_v3.0_unigene53859:0-393
sp_v3.0_unigene53861	0	336	sp_v3.0_unigene53861:0-336
sp_v3.0_unigene53862	0	206	sp_v3.0_unigene53862:0-335
sp_v3.0_unigene53862	215	335	sp_v3.0_unigene53862:0-335
sp_v3.0_unigene53863	5	288	sp_v3.0_unigene53863:0-496
sp_v3.0_unigene53863	290	358	sp_v3.0_unigene53863:0-496
sp_v3.0_unigene53864	65	145	sp_v3.0_unigene53864:0-332
sp_v3.0_unigene53864	155	221	sp_v3.0_unigene53864:0-332
sp_v3.0_unigene53865	0	67	sp_v3.0_unigene53865:0-446
sp_v3.0_unigene53865	70	446	sp_v3.0_unigene53865:0-446
sp_v3.0_unigene53866	5	226	sp_v3.0_unigene53866:0-240
sp_v3.0_unigene53867	0	134	sp_v3.0_unigene53867:0-345
sp_v3.0_unigene53867	145	220	sp_v3.0_unigene53867:0-345
sp_v3.0_unigene53867	225	345	sp_v3.0_unigene53867:0-345
sp_v3.0_unigene53868	0	426	sp_v3.0_unigene53868:0-426
sp_v3.0_unigene53869	5	128	sp_v3.0_unigene53869:0-128
sp_v3.0_unigene53870	0	147	sp_v3.0_unigene53870:0-147
sp_v3.0_unigene53872	0	81	sp_v3.0_unigene53872:0-112
sp_v3.0_unigene53873	0	59	sp_v3.0_unigene53873:0-74
sp_v3.0_unigene53875	10	86	sp_v3.0_unigene53875:0-104
sp_v3.0_unigene53876	48	134	sp_v3.0_unigene53876:0-167
sp_v3.0_unigene53877	10	220	sp_v3.0_unigene53877:0-245
sp_v3.0_unigene53879	0	219	sp_v3.0_unigene53879:0-296
sp_v3.0_unigene53879	220	286	sp_v3.0_unigene53879:0-296
sp_v3.0_unigene53882	15	146	sp_v3.0_unigene53882:0-151
sp_v3.0_unigene53883	10	120	sp_v3.0_unigene53883:0-120
sp_v3.0_unigene53884	0	152	sp_v3.0_unigene53884:0-155
sp_v3.0_unigene53885	5	87	sp_v3.0_unigene53885:0-99
sp_v3.0_unigene53886	10	160	sp_v3.0_unigene53886:0-166
sp_v3.0_unigene53887	5	142	sp_v3.0_unigene53887:0-179
sp_v3.0_unigene53889	10	77	sp_v3.0_unigene53889:0-77
sp_v3.0_unigene53890	5	83	sp_v3.0_unigene53890:0-276
sp_v3.0_unigene53890	85	276	sp_v3.0_unigene53890:0-276
sp_v3.0_unigene53891	10	360	sp_v3.0_unigene53891:0-365
sp_v3.0_unigene53894	0	283	sp_v3.0_unigene53894:0-283
sp_v3.0_unigene53895	0	223	sp_v3.0_unigene53895:0-223
sp_v3.0_unigene53896	0	66	sp_v3.0_unigene53896:0-276
sp_v3.0_unigene53896	70	276	sp_v3.0_unigene53896:0-276
sp_v3.0_unigene53897	0	418	sp_v3.0_unigene53897:0-418
sp_v3.0_unigene53898	0	68	sp_v3.0_unigene53898:0-270
sp_v3.0_unigene53898	80	191	sp_v3.0_unigene53898:0-270
sp_v3.0_unigene53899	15	197	sp_v3.0_unigene53899:0-279
sp_v3.0_unigene53899	208	279	sp_v3.0_unigene53899:0-279
sp_v3.0_unigene53901	0	67	sp_v3.0_unigene53901:0-227
sp_v3.0_unigene53901	100	227	sp_v3.0_unigene53901:0-227
sp_v3.0_unigene53902	0	264	sp_v3.0_unigene53902:0-264
sp_v3.0_unigene53903	5	78	sp_v3.0_unigene53903:0-78
sp_v3.0_unigene53904	5	298	sp_v3.0_unigene53904:0-319
sp_v3.0_unigene53905	0	132	sp_v3.0_unigene53905:0-132
sp_v3.0_unigene53907	0	137	sp_v3.0_unigene53907:0-137
sp_v3.0_unigene53908	0	133	sp_v3.0_unigene53908:0-183
sp_v3.0_unigene53909	0	63	sp_v3.0_unigene53909:0-306
sp_v3.0_unigene53909	70	160	sp_v3.0_unigene53909:0-306
sp_v3.0_unigene53909	173	306	sp_v3.0_unigene53909:0-306
sp_v3.0_unigene53910	0	81	sp_v3.0_unigene53910:0-111
sp_v3.0_unigene53911	0	137	sp_v3.0_unigene53911:0-142
sp_v3.0_unigene53912	5	73	sp_v3.0_unigene53912:0-287
sp_v3.0_unigene53912	75	287	sp_v3.0_unigene53912:0-287
sp_v3.0_unigene53913	15	220	sp_v3.0_unigene53913:0-250
sp_v3.0_unigene53914	0	124	sp_v3.0_unigene53914:0-124
sp_v3.0_unigene53915	5	146	sp_v3.0_unigene53915:0-373
sp_v3.0_unigene53915	205	360	sp_v3.0_unigene53915:0-373
sp_v3.0_unigene53916	75	196	sp_v3.0_unigene53916:0-482
sp_v3.0_unigene53916	275	482	sp_v3.0_unigene53916:0-482
sp_v3.0_unigene53917	0	124	sp_v3.0_unigene53917:0-124
sp_v3.0_unigene53918	0	138	sp_v3.0_unigene53918:0-215
sp_v3.0_unigene53918	140	215	sp_v3.0_unigene53918:0-215
sp_v3.0_unigene53919	10	77	sp_v3.0_unigene53919:0-77
sp_v3.0_unigene53920	0	186	sp_v3.0_unigene53920:0-229
sp_v3.0_unigene53921	15	157	sp_v3.0_unigene53921:0-163
sp_v3.0_unigene53922	5	83	sp_v3.0_unigene53922:0-124
sp_v3.0_unigene53923	15	151	sp_v3.0_unigene53923:0-284
sp_v3.0_unigene53924	15	273	sp_v3.0_unigene53924:0-273
sp_v3.0_unigene53925	10	145	sp_v3.0_unigene53925:0-146
sp_v3.0_unigene53926	140	269	sp_v3.0_unigene53926:0-269
sp_v3.0_unigene53927	5	140	sp_v3.0_unigene53927:0-141
sp_v3.0_unigene53929	5	128	sp_v3.0_unigene53929:0-128
sp_v3.0_unigene53930	0	156	sp_v3.0_unigene53930:0-164
sp_v3.0_unigene53931	0	201	sp_v3.0_unigene53931:0-201
sp_v3.0_unigene53932	5	79	sp_v3.0_unigene53932:0-102
sp_v3.0_unigene53933	0	78	sp_v3.0_unigene53933:0-78
sp_v3.0_unigene53934	5	81	sp_v3.0_unigene53934:0-91
sp_v3.0_unigene53935	15	90	sp_v3.0_unigene53935:0-94
sp_v3.0_unigene53936	0	190	sp_v3.0_unigene53936:0-190
sp_v3.0_unigene53937	10	79	sp_v3.0_unigene53937:0-109
sp_v3.0_unigene53938	0	157	sp_v3.0_unigene53938:0-323
sp_v3.0_unigene53939	65	189	sp_v3.0_unigene53939:0-189
sp_v3.0_unigene53940	10	215	sp_v3.0_unigene53940:0-315
sp_v3.0_unigene53940	220	290	sp_v3.0_unigene53940:0-315
sp_v3.0_unigene53941	0	170	sp_v3.0_unigene53941:0-170
sp_v3.0_unigene53942	5	132	sp_v3.0_unigene53942:0-245
sp_v3.0_unigene53942	135	222	sp_v3.0_unigene53942:0-245
sp_v3.0_unigene53943	5	85	sp_v3.0_unigene53943:0-316
sp_v3.0_unigene53943	111	304	sp_v3.0_unigene53943:0-316
sp_v3.0_unigene53944	5	75	sp_v3.0_unigene53944:0-165
sp_v3.0_unigene53944	95	165	sp_v3.0_unigene53944:0-165
sp_v3.0_unigene53946	0	144	sp_v3.0_unigene53946:0-236
sp_v3.0_unigene53946	145	223	sp_v3.0_unigene53946:0-236
sp_v3.0_unigene53947	5	143	sp_v3.0_unigene53947:0-223
sp_v3.0_unigene53947	150	220	sp_v3.0_unigene53947:0-223
sp_v3.0_unigene53948	165	353	sp_v3.0_unigene53948:0-469
sp_v3.0_unigene53949	0	199	sp_v3.0_unigene53949:0-199
sp_v3.0_unigene53950	70	152	sp_v3.0_unigene53950:0-180
sp_v3.0_unigene53951	5	216	sp_v3.0_unigene53951:0-320
sp_v3.0_unigene53951	220	295	sp_v3.0_unigene53951:0-320
sp_v3.0_unigene53952	0	142	sp_v3.0_unigene53952:0-377
sp_v3.0_unigene53953	5	199	sp_v3.0_unigene53953:0-199
sp_v3.0_unigene53954	0	204	sp_v3.0_unigene53954:0-267
sp_v3.0_unigene53954	205	267	sp_v3.0_unigene53954:0-267
sp_v3.0_unigene53955	85	240	sp_v3.0_unigene53955:0-295
sp_v3.0_unigene53956	5	134	sp_v3.0_unigene53956:0-209
sp_v3.0_unigene53956	135	207	sp_v3.0_unigene53956:0-209
sp_v3.0_unigene53957	65	367	sp_v3.0_unigene53957:0-370
sp_v3.0_unigene53958	0	203	sp_v3.0_unigene53958:0-290
sp_v3.0_unigene53958	220	290	sp_v3.0_unigene53958:0-290
sp_v3.0_unigene53959	5	369	sp_v3.0_unigene53959:0-393
sp_v3.0_unigene53960	5	389	sp_v3.0_unigene53960:0-389
sp_v3.0_unigene53961	15	216	sp_v3.0_unigene53961:0-343
sp_v3.0_unigene53961	220	343	sp_v3.0_unigene53961:0-343
sp_v3.0_unigene53962	10	136	sp_v3.0_unigene53962:0-220
sp_v3.0_unigene53962	145	216	sp_v3.0_unigene53962:0-220
sp_v3.0_unigene53964	5	159	sp_v3.0_unigene53964:0-165
sp_v3.0_unigene53965	5	326	sp_v3.0_unigene53965:0-326
sp_v3.0_unigene53966	0	153	sp_v3.0_unigene53966:0-177
sp_v3.0_unigene53970	0	198	sp_v3.0_unigene53970:0-198
sp_v3.0_unigene53971	5	129	sp_v3.0_unigene53971:0-129
sp_v3.0_unigene53972	15	358	sp_v3.0_unigene53972:0-360
sp_v3.0_unigene53973	0	213	sp_v3.0_unigene53973:0-213
sp_v3.0_unigene53974	0	68	sp_v3.0_unigene53974:0-371
sp_v3.0_unigene53974	85	369	sp_v3.0_unigene53974:0-371
sp_v3.0_unigene53975	155	336	sp_v3.0_unigene53975:0-336
sp_v3.0_unigene53976	0	425	sp_v3.0_unigene53976:0-461
sp_v3.0_unigene53977	0	226	sp_v3.0_unigene53977:0-226
sp_v3.0_unigene53978	0	143	sp_v3.0_unigene53978:0-279
sp_v3.0_unigene53978	150	279	sp_v3.0_unigene53978:0-279
sp_v3.0_unigene53980	15	136	sp_v3.0_unigene53980:0-387
sp_v3.0_unigene53980	150	273	sp_v3.0_unigene53980:0-387
sp_v3.0_unigene53980	275	362	sp_v3.0_unigene53980:0-387
sp_v3.0_unigene53981	100	270	sp_v3.0_unigene53981:0-270
sp_v3.0_unigene53982	0	71	sp_v3.0_unigene53982:0-178
sp_v3.0_unigene53982	75	150	sp_v3.0_unigene53982:0-178
sp_v3.0_unigene53983	5	84	sp_v3.0_unigene53983:0-277
sp_v3.0_unigene53983	85	277	sp_v3.0_unigene53983:0-277
sp_v3.0_unigene53984	0	143	sp_v3.0_unigene53984:0-215
sp_v3.0_unigene53984	150	215	sp_v3.0_unigene53984:0-215
sp_v3.0_unigene53985	0	71	sp_v3.0_unigene53985:0-262
sp_v3.0_unigene53985	80	262	sp_v3.0_unigene53985:0-262
sp_v3.0_unigene53986	140	276	sp_v3.0_unigene53986:0-276
sp_v3.0_unigene53987	10	188	sp_v3.0_unigene53987:0-188
sp_v3.0_unigene53990	65	225	sp_v3.0_unigene53990:0-391
sp_v3.0_unigene53990	295	385	sp_v3.0_unigene53990:0-391
sp_v3.0_unigene53991	60	206	sp_v3.0_unigene53991:0-408
sp_v3.0_unigene53991	220	408	sp_v3.0_unigene53991:0-408
sp_v3.0_unigene53992	0	209	sp_v3.0_unigene53992:0-219
sp_v3.0_unigene53993	5	328	sp_v3.0_unigene53993:0-328
sp_v3.0_unigene53994	5	201	sp_v3.0_unigene53994:0-360
sp_v3.0_unigene53994	210	360	sp_v3.0_unigene53994:0-360
sp_v3.0_unigene53995	60	124	sp_v3.0_unigene53995:0-124
sp_v3.0_unigene53996	5	368	sp_v3.0_unigene53996:0-368
sp_v3.0_unigene53998	290	360	sp_v3.0_unigene53998:0-360
sp_v3.0_unigene53999	65	200	sp_v3.0_unigene53999:0-200
sp_v3.0_unigene54001	5	150	sp_v3.0_unigene54001:0-153
sp_v3.0_unigene54002	5	127	sp_v3.0_unigene54002:0-127
sp_v3.0_unigene54003	5	120	sp_v3.0_unigene54003:0-120
sp_v3.0_unigene54005	5	86	sp_v3.0_unigene54005:0-113
sp_v3.0_unigene54007	0	78	sp_v3.0_unigene54007:0-95
sp_v3.0_unigene54009	0	356	sp_v3.0_unigene54009:0-374
sp_v3.0_unigene54010	0	280	sp_v3.0_unigene54010:0-280
sp_v3.0_unigene54011	0	187	sp_v3.0_unigene54011:0-187
sp_v3.0_unigene54012	10	76	sp_v3.0_unigene54012:0-107
sp_v3.0_unigene54017	0	203	sp_v3.0_unigene54017:0-466
sp_v3.0_unigene54017	280	466	sp_v3.0_unigene54017:0-466
sp_v3.0_unigene54018	5	367	sp_v3.0_unigene54018:0-367
sp_v3.0_unigene54019	0	326	sp_v3.0_unigene54019:0-326
sp_v3.0_unigene54020	155	484	sp_v3.0_unigene54020:0-484
sp_v3.0_unigene54022	80	221	sp_v3.0_unigene54022:0-228
sp_v3.0_unigene54023	15	206	sp_v3.0_unigene54023:0-320
sp_v3.0_unigene54024	10	197	sp_v3.0_unigene54024:0-197
sp_v3.0_unigene54025	5	270	sp_v3.0_unigene54025:0-270
sp_v3.0_unigene54026	0	69	sp_v3.0_unigene54026:0-280
sp_v3.0_unigene54026	70	213	sp_v3.0_unigene54026:0-280
sp_v3.0_unigene54027	0	192	sp_v3.0_unigene54027:0-192
sp_v3.0_unigene54029	0	144	sp_v3.0_unigene54029:0-252
sp_v3.0_unigene54031	0	81	sp_v3.0_unigene54031:0-350
sp_v3.0_unigene54031	85	350	sp_v3.0_unigene54031:0-350
sp_v3.0_unigene54032	5	434	sp_v3.0_unigene54032:0-434
sp_v3.0_unigene54033	0	293	sp_v3.0_unigene54033:0-293
sp_v3.0_unigene54034	5	71	sp_v3.0_unigene54034:0-321
sp_v3.0_unigene54034	85	201	sp_v3.0_unigene54034:0-321
sp_v3.0_unigene54034	205	289	sp_v3.0_unigene54034:0-321
sp_v3.0_unigene54035	0	218	sp_v3.0_unigene54035:0-250
sp_v3.0_unigene54036	140	219	sp_v3.0_unigene54036:0-303
sp_v3.0_unigene54036	225	288	sp_v3.0_unigene54036:0-303
sp_v3.0_unigene54037	5	71	sp_v3.0_unigene54037:0-186
sp_v3.0_unigene54037	85	186	sp_v3.0_unigene54037:0-186
sp_v3.0_unigene54038	5	141	sp_v3.0_unigene54038:0-311
sp_v3.0_unigene54038	150	223	sp_v3.0_unigene54038:0-311
sp_v3.0_unigene54038	225	298	sp_v3.0_unigene54038:0-311
sp_v3.0_unigene54039	0	73	sp_v3.0_unigene54039:0-390
sp_v3.0_unigene54039	80	365	sp_v3.0_unigene54039:0-390
sp_v3.0_unigene54041	0	295	sp_v3.0_unigene54041:0-323
sp_v3.0_unigene54045	15	277	sp_v3.0_unigene54045:0-277
sp_v3.0_unigene54046	5	214	sp_v3.0_unigene54046:0-302
sp_v3.0_unigene54046	215	294	sp_v3.0_unigene54046:0-302
sp_v3.0_unigene54047	0	77	sp_v3.0_unigene54047:0-94
sp_v3.0_unigene54048	0	84	sp_v3.0_unigene54048:0-344
sp_v3.0_unigene54048	85	344	sp_v3.0_unigene54048:0-344
sp_v3.0_unigene54050	37	135	sp_v3.0_unigene54050:0-140
sp_v3.0_unigene54051	205	356	sp_v3.0_unigene54051:0-444
sp_v3.0_unigene54052	0	285	sp_v3.0_unigene54052:0-390
sp_v3.0_unigene54052	286	363	sp_v3.0_unigene54052:0-390
sp_v3.0_unigene54053	5	220	sp_v3.0_unigene54053:0-239
sp_v3.0_unigene54054	5	191	sp_v3.0_unigene54054:0-191
sp_v3.0_unigene54056	0	291	sp_v3.0_unigene54056:0-305
sp_v3.0_unigene54057	10	295	sp_v3.0_unigene54057:0-378
sp_v3.0_unigene54058	0	140	sp_v3.0_unigene54058:0-426
sp_v3.0_unigene54058	150	343	sp_v3.0_unigene54058:0-426
sp_v3.0_unigene54058	349	426	sp_v3.0_unigene54058:0-426
sp_v3.0_unigene54060	145	374	sp_v3.0_unigene54060:0-417
sp_v3.0_unigene54062	0	133	sp_v3.0_unigene54062:0-268
sp_v3.0_unigene54062	135	268	sp_v3.0_unigene54062:0-268
sp_v3.0_unigene54063	0	204	sp_v3.0_unigene54063:0-391
sp_v3.0_unigene54063	220	354	sp_v3.0_unigene54063:0-391
sp_v3.0_unigene54065	85	200	sp_v3.0_unigene54065:0-328
sp_v3.0_unigene54066	0	140	sp_v3.0_unigene54066:0-344
sp_v3.0_unigene54067	5	361	sp_v3.0_unigene54067:0-387
sp_v3.0_unigene54068	15	82	sp_v3.0_unigene54068:0-355
sp_v3.0_unigene54068	85	355	sp_v3.0_unigene54068:0-355
sp_v3.0_unigene54070	80	434	sp_v3.0_unigene54070:0-441
sp_v3.0_unigene54072	65	219	sp_v3.0_unigene54072:0-333
sp_v3.0_unigene54072	220	333	sp_v3.0_unigene54072:0-333
sp_v3.0_unigene54073	150	343	sp_v3.0_unigene54073:0-343
sp_v3.0_unigene54074	0	73	sp_v3.0_unigene54074:0-262
sp_v3.0_unigene54074	75	262	sp_v3.0_unigene54074:0-262
sp_v3.0_unigene54077	65	356	sp_v3.0_unigene54077:0-384
sp_v3.0_unigene54078	0	76	sp_v3.0_unigene54078:0-403
sp_v3.0_unigene54078	85	209	sp_v3.0_unigene54078:0-403
sp_v3.0_unigene54078	220	403	sp_v3.0_unigene54078:0-403
sp_v3.0_unigene54079	10	146	sp_v3.0_unigene54079:0-329
sp_v3.0_unigene54079	220	329	sp_v3.0_unigene54079:0-329
sp_v3.0_unigene54080	0	187	sp_v3.0_unigene54080:0-187
sp_v3.0_unigene54081	70	146	sp_v3.0_unigene54081:0-176
sp_v3.0_unigene54082	5	399	sp_v3.0_unigene54082:0-399
sp_v3.0_unigene54083	0	146	sp_v3.0_unigene54083:0-416
sp_v3.0_unigene54083	205	416	sp_v3.0_unigene54083:0-416
sp_v3.0_unigene54087	0	196	sp_v3.0_unigene54087:0-196
sp_v3.0_unigene54089	135	289	sp_v3.0_unigene54089:0-319
sp_v3.0_unigene54090	0	82	sp_v3.0_unigene54090:0-386
sp_v3.0_unigene54090	85	353	sp_v3.0_unigene54090:0-386
sp_v3.0_unigene54091	5	384	sp_v3.0_unigene54091:0-384
sp_v3.0_unigene54092	0	69	sp_v3.0_unigene54092:0-293
sp_v3.0_unigene54092	70	291	sp_v3.0_unigene54092:0-293
sp_v3.0_unigene54093	15	195	sp_v3.0_unigene54093:0-195
sp_v3.0_unigene54094	0	150	sp_v3.0_unigene54094:0-207
sp_v3.0_unigene54094	156	207	sp_v3.0_unigene54094:0-207
sp_v3.0_unigene54097	10	278	sp_v3.0_unigene54097:0-315
sp_v3.0_unigene54098	5	155	sp_v3.0_unigene54098:0-424
sp_v3.0_unigene54098	165	424	sp_v3.0_unigene54098:0-424
sp_v3.0_unigene54099	0	283	sp_v3.0_unigene54099:0-374
sp_v3.0_unigene54099	290	365	sp_v3.0_unigene54099:0-374
sp_v3.0_unigene54100	0	203	sp_v3.0_unigene54100:0-413
sp_v3.0_unigene54100	205	413	sp_v3.0_unigene54100:0-413
sp_v3.0_unigene54101	0	146	sp_v3.0_unigene54101:0-218
sp_v3.0_unigene54101	168	218	sp_v3.0_unigene54101:0-218
sp_v3.0_unigene54103	155	291	sp_v3.0_unigene54103:0-358
sp_v3.0_unigene54104	10	141	sp_v3.0_unigene54104:0-434
sp_v3.0_unigene54105	65	475	sp_v3.0_unigene54105:0-475
sp_v3.0_unigene54106	0	140	sp_v3.0_unigene54106:0-270
sp_v3.0_unigene54106	145	270	sp_v3.0_unigene54106:0-270
sp_v3.0_unigene54107	0	472	sp_v3.0_unigene54107:0-472
sp_v3.0_unigene54108	0	62	sp_v3.0_unigene54108:0-409
sp_v3.0_unigene54108	65	281	sp_v3.0_unigene54108:0-409
sp_v3.0_unigene54108	290	409	sp_v3.0_unigene54108:0-409
sp_v3.0_unigene54109	0	83	sp_v3.0_unigene54109:0-400
sp_v3.0_unigene54109	85	202	sp_v3.0_unigene54109:0-400
sp_v3.0_unigene54109	205	400	sp_v3.0_unigene54109:0-400
sp_v3.0_unigene54110	0	363	sp_v3.0_unigene54110:0-380
sp_v3.0_unigene54111	10	137	sp_v3.0_unigene54111:0-380
sp_v3.0_unigene54113	10	132	sp_v3.0_unigene54113:0-376
sp_v3.0_unigene54113	135	358	sp_v3.0_unigene54113:0-376
sp_v3.0_unigene54114	0	221	sp_v3.0_unigene54114:0-304
sp_v3.0_unigene54114	249	304	sp_v3.0_unigene54114:0-304
sp_v3.0_unigene54115	75	420	sp_v3.0_unigene54115:0-456
sp_v3.0_unigene54116	5	75	sp_v3.0_unigene54116:0-357
sp_v3.0_unigene54116	80	357	sp_v3.0_unigene54116:0-357
sp_v3.0_unigene54117	0	395	sp_v3.0_unigene54117:0-395
sp_v3.0_unigene54118	0	469	sp_v3.0_unigene54118:0-469
sp_v3.0_unigene54119	0	134	sp_v3.0_unigene54119:0-210
sp_v3.0_unigene54119	150	210	sp_v3.0_unigene54119:0-210
sp_v3.0_unigene54120	290	386	sp_v3.0_unigene54120:0-386
sp_v3.0_unigene54122	5	292	sp_v3.0_unigene54122:0-378
sp_v3.0_unigene54122	295	363	sp_v3.0_unigene54122:0-378
sp_v3.0_unigene54123	15	147	sp_v3.0_unigene54123:0-232
sp_v3.0_unigene54123	155	223	sp_v3.0_unigene54123:0-232
sp_v3.0_unigene54124	5	513	sp_v3.0_unigene54124:0-536
sp_v3.0_unigene54126	5	208	sp_v3.0_unigene54126:0-288
sp_v3.0_unigene54126	210	288	sp_v3.0_unigene54126:0-288
sp_v3.0_unigene54128	0	222	sp_v3.0_unigene54128:0-246
sp_v3.0_unigene54129	0	204	sp_v3.0_unigene54129:0-265
sp_v3.0_unigene54129	205	265	sp_v3.0_unigene54129:0-265
sp_v3.0_unigene54130	0	78	sp_v3.0_unigene54130:0-250
sp_v3.0_unigene54130	80	250	sp_v3.0_unigene54130:0-250
sp_v3.0_unigene54131	5	279	sp_v3.0_unigene54131:0-323
sp_v3.0_unigene54132	0	77	sp_v3.0_unigene54132:0-337
sp_v3.0_unigene54132	85	219	sp_v3.0_unigene54132:0-337
sp_v3.0_unigene54132	220	337	sp_v3.0_unigene54132:0-337
sp_v3.0_unigene54134	5	353	sp_v3.0_unigene54134:0-357
sp_v3.0_unigene54136	10	124	sp_v3.0_unigene54136:0-157
sp_v3.0_unigene54137	5	82	sp_v3.0_unigene54137:0-223
sp_v3.0_unigene54137	85	223	sp_v3.0_unigene54137:0-223
sp_v3.0_unigene54138	15	132	sp_v3.0_unigene54138:0-288
sp_v3.0_unigene54138	145	281	sp_v3.0_unigene54138:0-288
sp_v3.0_unigene54139	0	286	sp_v3.0_unigene54139:0-300
sp_v3.0_unigene54140	0	154	sp_v3.0_unigene54140:0-169
sp_v3.0_unigene54142	5	81	sp_v3.0_unigene54142:0-99
sp_v3.0_unigene54144	70	157	sp_v3.0_unigene54144:0-177
sp_v3.0_unigene54146	0	128	sp_v3.0_unigene54146:0-188
sp_v3.0_unigene54147	15	84	sp_v3.0_unigene54147:0-244
sp_v3.0_unigene54147	95	177	sp_v3.0_unigene54147:0-244
sp_v3.0_unigene54148	5	270	sp_v3.0_unigene54148:0-270
sp_v3.0_unigene54149	0	271	sp_v3.0_unigene54149:0-305
sp_v3.0_unigene54151	35	354	sp_v3.0_unigene54151:0-354
sp_v3.0_unigene54152	0	120	sp_v3.0_unigene54152:0-120
sp_v3.0_unigene54154	0	467	sp_v3.0_unigene54154:0-467
sp_v3.0_unigene54156	15	91	sp_v3.0_unigene54156:0-156
sp_v3.0_unigene54157	5	132	sp_v3.0_unigene54157:0-385
sp_v3.0_unigene54157	140	358	sp_v3.0_unigene54157:0-385
sp_v3.0_unigene54158	5	392	sp_v3.0_unigene54158:0-392
sp_v3.0_unigene54159	10	149	sp_v3.0_unigene54159:0-358
sp_v3.0_unigene54159	155	358	sp_v3.0_unigene54159:0-358
sp_v3.0_unigene54160	0	432	sp_v3.0_unigene54160:0-432
sp_v3.0_unigene54161	0	148	sp_v3.0_unigene54161:0-418
sp_v3.0_unigene54161	150	418	sp_v3.0_unigene54161:0-418
sp_v3.0_unigene54162	0	351	sp_v3.0_unigene54162:0-501
sp_v3.0_unigene54162	422	474	sp_v3.0_unigene54162:0-501
sp_v3.0_unigene54163	0	154	sp_v3.0_unigene54163:0-155
sp_v3.0_unigene54164	5	208	sp_v3.0_unigene54164:0-492
sp_v3.0_unigene54164	215	492	sp_v3.0_unigene54164:0-492
sp_v3.0_unigene54165	130	324	sp_v3.0_unigene54165:0-324
sp_v3.0_unigene54166	0	349	sp_v3.0_unigene54166:0-476
sp_v3.0_unigene54166	350	476	sp_v3.0_unigene54166:0-476
sp_v3.0_unigene54167	5	282	sp_v3.0_unigene54167:0-282
sp_v3.0_unigene54169	5	192	sp_v3.0_unigene54169:0-192
sp_v3.0_unigene54171	15	81	sp_v3.0_unigene54171:0-95
sp_v3.0_unigene54172	0	68	sp_v3.0_unigene54172:0-197
sp_v3.0_unigene54172	75	197	sp_v3.0_unigene54172:0-197
sp_v3.0_unigene54173	5	207	sp_v3.0_unigene54173:0-220
sp_v3.0_unigene54174	5	139	sp_v3.0_unigene54174:0-422
sp_v3.0_unigene54174	140	422	sp_v3.0_unigene54174:0-422
sp_v3.0_unigene54175	10	224	sp_v3.0_unigene54175:0-468
sp_v3.0_unigene54175	225	468	sp_v3.0_unigene54175:0-468
sp_v3.0_unigene54176	10	226	sp_v3.0_unigene54176:0-433
sp_v3.0_unigene54176	275	433	sp_v3.0_unigene54176:0-433
sp_v3.0_unigene54177	5	363	sp_v3.0_unigene54177:0-363
sp_v3.0_unigene54178	0	223	sp_v3.0_unigene54178:0-245
sp_v3.0_unigene54179	10	152	sp_v3.0_unigene54179:0-341
sp_v3.0_unigene54179	155	341	sp_v3.0_unigene54179:0-341
sp_v3.0_unigene54180	5	73	sp_v3.0_unigene54180:0-463
sp_v3.0_unigene54180	80	434	sp_v3.0_unigene54180:0-463
sp_v3.0_unigene54182	0	330	sp_v3.0_unigene54182:0-330
sp_v3.0_unigene54183	225	365	sp_v3.0_unigene54183:0-365
sp_v3.0_unigene54184	0	339	sp_v3.0_unigene54184:0-344
sp_v3.0_unigene54185	0	363	sp_v3.0_unigene54185:0-372
sp_v3.0_unigene54186	5	215	sp_v3.0_unigene54186:0-220
sp_v3.0_unigene54187	0	276	sp_v3.0_unigene54187:0-434
sp_v3.0_unigene54187	285	432	sp_v3.0_unigene54187:0-434
sp_v3.0_unigene54189	210	413	sp_v3.0_unigene54189:0-453
sp_v3.0_unigene54191	0	60	sp_v3.0_unigene54191:0-60
sp_v3.0_unigene54193	0	214	sp_v3.0_unigene54193:0-356
sp_v3.0_unigene54193	215	356	sp_v3.0_unigene54193:0-356
sp_v3.0_unigene54194	0	286	sp_v3.0_unigene54194:0-301
sp_v3.0_unigene54195	0	142	sp_v3.0_unigene54195:0-468
sp_v3.0_unigene54196	0	121	sp_v3.0_unigene54196:0-121
sp_v3.0_unigene54197	0	79	sp_v3.0_unigene54197:0-99
sp_v3.0_unigene54198	5	469	sp_v3.0_unigene54198:0-469
sp_v3.0_unigene54199	0	221	sp_v3.0_unigene54199:0-231
sp_v3.0_unigene54202	0	126	sp_v3.0_unigene54202:0-126
sp_v3.0_unigene54203	10	138	sp_v3.0_unigene54203:0-370
sp_v3.0_unigene54203	145	270	sp_v3.0_unigene54203:0-370
sp_v3.0_unigene54203	275	362	sp_v3.0_unigene54203:0-370
sp_v3.0_unigene54204	0	124	sp_v3.0_unigene54204:0-124
sp_v3.0_unigene54205	0	287	sp_v3.0_unigene54205:0-306
sp_v3.0_unigene54206	5	154	sp_v3.0_unigene54206:0-445
sp_v3.0_unigene54206	155	272	sp_v3.0_unigene54206:0-445
sp_v3.0_unigene54206	275	445	sp_v3.0_unigene54206:0-445
sp_v3.0_unigene54208	5	349	sp_v3.0_unigene54208:0-505
sp_v3.0_unigene54208	365	501	sp_v3.0_unigene54208:0-505
sp_v3.0_unigene54210	5	434	sp_v3.0_unigene54210:0-442
sp_v3.0_unigene54211	0	413	sp_v3.0_unigene54211:0-413
sp_v3.0_unigene54212	5	145	sp_v3.0_unigene54212:0-220
sp_v3.0_unigene54215	5	211	sp_v3.0_unigene54215:0-211
sp_v3.0_unigene54216	5	504	sp_v3.0_unigene54216:0-511
sp_v3.0_unigene54218	0	140	sp_v3.0_unigene54218:0-379
sp_v3.0_unigene54218	155	379	sp_v3.0_unigene54218:0-379
sp_v3.0_unigene54219	0	76	sp_v3.0_unigene54219:0-405
sp_v3.0_unigene54219	85	405	sp_v3.0_unigene54219:0-405
sp_v3.0_unigene54221	0	430	sp_v3.0_unigene54221:0-446
sp_v3.0_unigene54222	0	133	sp_v3.0_unigene54222:0-439
sp_v3.0_unigene54222	320	439	sp_v3.0_unigene54222:0-439
sp_v3.0_unigene54224	0	124	sp_v3.0_unigene54224:0-124
sp_v3.0_unigene54225	135	396	sp_v3.0_unigene54225:0-396
sp_v3.0_unigene54226	10	423	sp_v3.0_unigene54226:0-464
sp_v3.0_unigene54227	5	141	sp_v3.0_unigene54227:0-345
sp_v3.0_unigene54227	150	345	sp_v3.0_unigene54227:0-345
sp_v3.0_unigene54229	15	222	sp_v3.0_unigene54229:0-503
sp_v3.0_unigene54230	0	365	sp_v3.0_unigene54230:0-376
sp_v3.0_unigene54231	5	336	sp_v3.0_unigene54231:0-336
sp_v3.0_unigene54233	0	146	sp_v3.0_unigene54233:0-464
sp_v3.0_unigene54233	150	349	sp_v3.0_unigene54233:0-464
sp_v3.0_unigene54234	0	410	sp_v3.0_unigene54234:0-456
sp_v3.0_unigene54235	5	493	sp_v3.0_unigene54235:0-522
sp_v3.0_unigene54237	295	487	sp_v3.0_unigene54237:0-487
sp_v3.0_unigene54238	0	141	sp_v3.0_unigene54238:0-355
sp_v3.0_unigene54238	225	355	sp_v3.0_unigene54238:0-355
sp_v3.0_unigene54239	5	215	sp_v3.0_unigene54239:0-431
sp_v3.0_unigene54239	280	431	sp_v3.0_unigene54239:0-431
sp_v3.0_unigene54240	165	333	sp_v3.0_unigene54240:0-337
sp_v3.0_unigene54241	0	294	sp_v3.0_unigene54241:0-318
sp_v3.0_unigene54242	170	289	sp_v3.0_unigene54242:0-289
sp_v3.0_unigene54243	15	279	sp_v3.0_unigene54243:0-279
sp_v3.0_unigene54244	0	269	sp_v3.0_unigene54244:0-269
sp_v3.0_unigene54245	5	344	sp_v3.0_unigene54245:0-499
sp_v3.0_unigene54245	345	499	sp_v3.0_unigene54245:0-499
sp_v3.0_unigene54246	0	210	sp_v3.0_unigene54246:0-502
sp_v3.0_unigene54246	225	356	sp_v3.0_unigene54246:0-502
sp_v3.0_unigene54246	360	495	sp_v3.0_unigene54246:0-502
sp_v3.0_unigene54247	5	133	sp_v3.0_unigene54247:0-415
sp_v3.0_unigene54247	140	281	sp_v3.0_unigene54247:0-415
sp_v3.0_unigene54247	285	356	sp_v3.0_unigene54247:0-415
sp_v3.0_unigene54247	360	415	sp_v3.0_unigene54247:0-415
sp_v3.0_unigene54248	0	354	sp_v3.0_unigene54248:0-446
sp_v3.0_unigene54248	355	427	sp_v3.0_unigene54248:0-446
sp_v3.0_unigene54249	5	466	sp_v3.0_unigene54249:0-466
sp_v3.0_unigene54250	0	280	sp_v3.0_unigene54250:0-281
sp_v3.0_unigene54251	0	129	sp_v3.0_unigene54251:0-341
sp_v3.0_unigene54251	145	341	sp_v3.0_unigene54251:0-341
sp_v3.0_unigene54252	0	294	sp_v3.0_unigene54252:0-510
sp_v3.0_unigene54252	295	510	sp_v3.0_unigene54252:0-510
sp_v3.0_unigene54254	15	354	sp_v3.0_unigene54254:0-380
sp_v3.0_unigene54255	5	206	sp_v3.0_unigene54255:0-292
sp_v3.0_unigene54256	0	203	sp_v3.0_unigene54256:0-300
sp_v3.0_unigene54256	210	278	sp_v3.0_unigene54256:0-300
sp_v3.0_unigene54257	0	137	sp_v3.0_unigene54257:0-367
sp_v3.0_unigene54257	150	280	sp_v3.0_unigene54257:0-367
sp_v3.0_unigene54257	290	365	sp_v3.0_unigene54257:0-367
sp_v3.0_unigene54258	65	362	sp_v3.0_unigene54258:0-383
sp_v3.0_unigene54259	0	353	sp_v3.0_unigene54259:0-389
sp_v3.0_unigene54260	215	413	sp_v3.0_unigene54260:0-413
sp_v3.0_unigene54261	5	130	sp_v3.0_unigene54261:0-386
sp_v3.0_unigene54261	135	367	sp_v3.0_unigene54261:0-386
sp_v3.0_unigene54262	0	195	sp_v3.0_unigene54262:0-195
sp_v3.0_unigene54264	225	350	sp_v3.0_unigene54264:0-350
sp_v3.0_unigene54265	0	135	sp_v3.0_unigene54265:0-135
sp_v3.0_unigene54267	5	160	sp_v3.0_unigene54267:0-177
sp_v3.0_unigene54269	0	77	sp_v3.0_unigene54269:0-107
sp_v3.0_unigene54271	0	141	sp_v3.0_unigene54271:0-317
sp_v3.0_unigene54271	145	228	sp_v3.0_unigene54271:0-317
sp_v3.0_unigene54272	5	260	sp_v3.0_unigene54272:0-260
sp_v3.0_unigene54275	5	143	sp_v3.0_unigene54275:0-227
sp_v3.0_unigene54276	0	71	sp_v3.0_unigene54276:0-422
sp_v3.0_unigene54276	75	422	sp_v3.0_unigene54276:0-422
sp_v3.0_unigene54277	0	142	sp_v3.0_unigene54277:0-352
sp_v3.0_unigene54277	150	352	sp_v3.0_unigene54277:0-352
sp_v3.0_unigene54279	0	71	sp_v3.0_unigene54279:0-268
sp_v3.0_unigene54279	85	268	sp_v3.0_unigene54279:0-268
sp_v3.0_unigene54280	5	286	sp_v3.0_unigene54280:0-390
sp_v3.0_unigene54280	295	361	sp_v3.0_unigene54280:0-390
sp_v3.0_unigene54281	5	143	sp_v3.0_unigene54281:0-451
sp_v3.0_unigene54281	145	274	sp_v3.0_unigene54281:0-451
sp_v3.0_unigene54281	295	435	sp_v3.0_unigene54281:0-451
sp_v3.0_unigene54282	0	193	sp_v3.0_unigene54282:0-193
sp_v3.0_unigene54283	205	465	sp_v3.0_unigene54283:0-465
sp_v3.0_unigene54285	0	458	sp_v3.0_unigene54285:0-458
sp_v3.0_unigene54287	5	289	sp_v3.0_unigene54287:0-480
sp_v3.0_unigene54287	290	366	sp_v3.0_unigene54287:0-480
sp_v3.0_unigene54288	0	147	sp_v3.0_unigene54288:0-159
sp_v3.0_unigene54289	0	133	sp_v3.0_unigene54289:0-407
sp_v3.0_unigene54289	135	407	sp_v3.0_unigene54289:0-407
sp_v3.0_unigene54290	0	352	sp_v3.0_unigene54290:0-393
sp_v3.0_unigene54293	10	85	sp_v3.0_unigene54293:0-106
sp_v3.0_unigene54294	5	440	sp_v3.0_unigene54294:0-451
sp_v3.0_unigene54295	5	284	sp_v3.0_unigene54295:0-320
sp_v3.0_unigene54296	5	274	sp_v3.0_unigene54296:0-428
sp_v3.0_unigene54296	290	428	sp_v3.0_unigene54296:0-428
sp_v3.0_unigene54297	140	215	sp_v3.0_unigene54297:0-471
sp_v3.0_unigene54297	276	471	sp_v3.0_unigene54297:0-471
sp_v3.0_unigene54298	75	197	sp_v3.0_unigene54298:0-197
sp_v3.0_unigene54299	85	402	sp_v3.0_unigene54299:0-402
sp_v3.0_unigene54300	15	275	sp_v3.0_unigene54300:0-369
sp_v3.0_unigene54300	285	362	sp_v3.0_unigene54300:0-369
sp_v3.0_unigene54301	0	333	sp_v3.0_unigene54301:0-333
sp_v3.0_unigene54302	5	77	sp_v3.0_unigene54302:0-96
sp_v3.0_unigene54303	80	285	sp_v3.0_unigene54303:0-309
sp_v3.0_unigene54304	0	296	sp_v3.0_unigene54304:0-365
sp_v3.0_unigene54306	0	69	sp_v3.0_unigene54306:0-69
sp_v3.0_unigene54308	65	296	sp_v3.0_unigene54308:0-366
sp_v3.0_unigene54310	5	361	sp_v3.0_unigene54310:0-364
sp_v3.0_unigene54312	5	273	sp_v3.0_unigene54312:0-344
sp_v3.0_unigene54312	275	344	sp_v3.0_unigene54312:0-344
sp_v3.0_unigene54313	5	285	sp_v3.0_unigene54313:0-316
sp_v3.0_unigene54314	5	271	sp_v3.0_unigene54314:0-271
sp_v3.0_unigene54315	0	398	sp_v3.0_unigene54315:0-398
sp_v3.0_unigene54316	0	298	sp_v3.0_unigene54316:0-310
sp_v3.0_unigene54317	0	209	sp_v3.0_unigene54317:0-371
sp_v3.0_unigene54317	225	365	sp_v3.0_unigene54317:0-371
sp_v3.0_unigene54318	0	195	sp_v3.0_unigene54318:0-195
sp_v3.0_unigene54319	0	343	sp_v3.0_unigene54319:0-343
sp_v3.0_unigene54321	0	209	sp_v3.0_unigene54321:0-316
sp_v3.0_unigene54321	210	294	sp_v3.0_unigene54321:0-316
sp_v3.0_unigene54323	0	272	sp_v3.0_unigene54323:0-369
sp_v3.0_unigene54323	275	363	sp_v3.0_unigene54323:0-369
sp_v3.0_unigene54324	5	296	sp_v3.0_unigene54324:0-315
sp_v3.0_unigene54325	0	137	sp_v3.0_unigene54325:0-229
sp_v3.0_unigene54325	145	229	sp_v3.0_unigene54325:0-229
sp_v3.0_unigene54326	0	136	sp_v3.0_unigene54326:0-495
sp_v3.0_unigene54326	150	410	sp_v3.0_unigene54326:0-495
sp_v3.0_unigene54327	0	358	sp_v3.0_unigene54327:0-358
sp_v3.0_unigene54328	225	329	sp_v3.0_unigene54328:0-329
sp_v3.0_unigene54331	235	355	sp_v3.0_unigene54331:0-355
sp_v3.0_unigene54333	70	269	sp_v3.0_unigene54333:0-395
sp_v3.0_unigene54333	290	395	sp_v3.0_unigene54333:0-395
sp_v3.0_unigene54334	0	270	sp_v3.0_unigene54334:0-271
sp_v3.0_unigene54335	0	339	sp_v3.0_unigene54335:0-339
sp_v3.0_unigene54336	0	218	sp_v3.0_unigene54336:0-316
sp_v3.0_unigene54336	225	292	sp_v3.0_unigene54336:0-316
sp_v3.0_unigene54337	65	149	sp_v3.0_unigene54337:0-149
sp_v3.0_unigene54340	0	218	sp_v3.0_unigene54340:0-397
sp_v3.0_unigene54340	225	397	sp_v3.0_unigene54340:0-397
sp_v3.0_unigene54341	10	344	sp_v3.0_unigene54341:0-344
sp_v3.0_unigene54342	10	354	sp_v3.0_unigene54342:0-384
sp_v3.0_unigene54344	0	215	sp_v3.0_unigene54344:0-468
sp_v3.0_unigene54344	220	344	sp_v3.0_unigene54344:0-468
sp_v3.0_unigene54344	345	468	sp_v3.0_unigene54344:0-468
sp_v3.0_unigene54345	5	217	sp_v3.0_unigene54345:0-217
sp_v3.0_unigene54346	10	416	sp_v3.0_unigene54346:0-451
sp_v3.0_unigene54347	5	211	sp_v3.0_unigene54347:0-486
sp_v3.0_unigene54347	220	483	sp_v3.0_unigene54347:0-486
sp_v3.0_unigene54348	10	77	sp_v3.0_unigene54348:0-225
sp_v3.0_unigene54348	85	218	sp_v3.0_unigene54348:0-225
sp_v3.0_unigene54350	15	292	sp_v3.0_unigene54350:0-316
sp_v3.0_unigene54351	5	211	sp_v3.0_unigene54351:0-351
sp_v3.0_unigene54351	215	351	sp_v3.0_unigene54351:0-351
sp_v3.0_unigene54352	5	83	sp_v3.0_unigene54352:0-390
sp_v3.0_unigene54352	85	359	sp_v3.0_unigene54352:0-390
sp_v3.0_unigene54353	205	364	sp_v3.0_unigene54353:0-440
sp_v3.0_unigene54355	155	475	sp_v3.0_unigene54355:0-475
sp_v3.0_unigene54356	0	208	sp_v3.0_unigene54356:0-438
sp_v3.0_unigene54356	229	418	sp_v3.0_unigene54356:0-438
sp_v3.0_unigene54357	0	282	sp_v3.0_unigene54357:0-282
sp_v3.0_unigene54358	10	143	sp_v3.0_unigene54358:0-478
sp_v3.0_unigene54358	155	283	sp_v3.0_unigene54358:0-478
sp_v3.0_unigene54358	295	478	sp_v3.0_unigene54358:0-478
sp_v3.0_unigene54359	15	435	sp_v3.0_unigene54359:0-454
sp_v3.0_unigene54360	0	345	sp_v3.0_unigene54360:0-489
sp_v3.0_unigene54360	355	489	sp_v3.0_unigene54360:0-489
sp_v3.0_unigene54361	10	78	sp_v3.0_unigene54361:0-410
sp_v3.0_unigene54361	85	410	sp_v3.0_unigene54361:0-410
sp_v3.0_unigene54362	15	435	sp_v3.0_unigene54362:0-435
sp_v3.0_unigene54363	0	73	sp_v3.0_unigene54363:0-409
sp_v3.0_unigene54363	75	274	sp_v3.0_unigene54363:0-409
sp_v3.0_unigene54363	285	409	sp_v3.0_unigene54363:0-409
sp_v3.0_unigene54364	65	215	sp_v3.0_unigene54364:0-436
sp_v3.0_unigene54365	10	359	sp_v3.0_unigene54365:0-471
sp_v3.0_unigene54366	0	407	sp_v3.0_unigene54366:0-407
sp_v3.0_unigene54367	5	142	sp_v3.0_unigene54367:0-153
sp_v3.0_unigene54368	105	276	sp_v3.0_unigene54368:0-329
sp_v3.0_unigene54370	155	323	sp_v3.0_unigene54370:0-323
sp_v3.0_unigene54371	0	221	sp_v3.0_unigene54371:0-432
sp_v3.0_unigene54371	225	341	sp_v3.0_unigene54371:0-432
sp_v3.0_unigene54371	347	432	sp_v3.0_unigene54371:0-432
sp_v3.0_unigene54372	0	200	sp_v3.0_unigene54372:0-452
sp_v3.0_unigene54372	205	412	sp_v3.0_unigene54372:0-452
sp_v3.0_unigene54373	65	139	sp_v3.0_unigene54373:0-265
sp_v3.0_unigene54373	140	265	sp_v3.0_unigene54373:0-265
sp_v3.0_unigene54375	0	293	sp_v3.0_unigene54375:0-315
sp_v3.0_unigene54376	110	281	sp_v3.0_unigene54376:0-281
sp_v3.0_unigene54377	10	478	sp_v3.0_unigene54377:0-478
sp_v3.0_unigene54378	5	347	sp_v3.0_unigene54378:0-452
sp_v3.0_unigene54378	365	452	sp_v3.0_unigene54378:0-452
sp_v3.0_unigene54379	65	200	sp_v3.0_unigene54379:0-200
sp_v3.0_unigene54380	0	220	sp_v3.0_unigene54380:0-233
sp_v3.0_unigene54381	0	469	sp_v3.0_unigene54381:0-469
sp_v3.0_unigene54382	10	144	sp_v3.0_unigene54382:0-372
sp_v3.0_unigene54382	150	345	sp_v3.0_unigene54382:0-372
sp_v3.0_unigene54383	0	334	sp_v3.0_unigene54383:0-334
sp_v3.0_unigene54385	5	281	sp_v3.0_unigene54385:0-417
sp_v3.0_unigene54385	290	417	sp_v3.0_unigene54385:0-417
sp_v3.0_unigene54386	0	210	sp_v3.0_unigene54386:0-281
sp_v3.0_unigene54388	65	289	sp_v3.0_unigene54388:0-364
sp_v3.0_unigene54389	0	196	sp_v3.0_unigene54389:0-230
sp_v3.0_unigene54390	195	325	sp_v3.0_unigene54390:0-325
sp_v3.0_unigene54391	0	211	sp_v3.0_unigene54391:0-284
sp_v3.0_unigene54391	220	284	sp_v3.0_unigene54391:0-284
sp_v3.0_unigene54393	0	279	sp_v3.0_unigene54393:0-400
sp_v3.0_unigene54394	10	230	sp_v3.0_unigene54394:0-230
sp_v3.0_unigene54395	0	80	sp_v3.0_unigene54395:0-276
sp_v3.0_unigene54395	85	276	sp_v3.0_unigene54395:0-276
sp_v3.0_unigene54396	75	155	sp_v3.0_unigene54396:0-160
sp_v3.0_unigene54397	10	361	sp_v3.0_unigene54397:0-370
sp_v3.0_unigene54398	80	202	sp_v3.0_unigene54398:0-330
sp_v3.0_unigene54398	220	330	sp_v3.0_unigene54398:0-330
sp_v3.0_unigene54399	10	150	sp_v3.0_unigene54399:0-177
sp_v3.0_unigene54400	5	358	sp_v3.0_unigene54400:0-381
sp_v3.0_unigene54401	0	152	sp_v3.0_unigene54401:0-391
sp_v3.0_unigene54401	245	362	sp_v3.0_unigene54401:0-391
sp_v3.0_unigene54402	0	137	sp_v3.0_unigene54402:0-157
sp_v3.0_unigene54403	0	151	sp_v3.0_unigene54403:0-262
sp_v3.0_unigene54404	0	354	sp_v3.0_unigene54404:0-354
sp_v3.0_unigene54405	5	213	sp_v3.0_unigene54405:0-288
sp_v3.0_unigene54405	215	288	sp_v3.0_unigene54405:0-288
sp_v3.0_unigene54406	5	321	sp_v3.0_unigene54406:0-321
sp_v3.0_unigene54407	5	154	sp_v3.0_unigene54407:0-322
sp_v3.0_unigene54408	0	362	sp_v3.0_unigene54408:0-377
sp_v3.0_unigene54410	0	277	sp_v3.0_unigene54410:0-311
sp_v3.0_unigene54413	0	213	sp_v3.0_unigene54413:0-213
sp_v3.0_unigene54414	15	288	sp_v3.0_unigene54414:0-288
sp_v3.0_unigene54415	0	74	sp_v3.0_unigene54415:0-288
sp_v3.0_unigene54415	75	220	sp_v3.0_unigene54415:0-288
sp_v3.0_unigene54416	75	214	sp_v3.0_unigene54416:0-389
sp_v3.0_unigene54417	0	137	sp_v3.0_unigene54417:0-178
sp_v3.0_unigene54418	65	205	sp_v3.0_unigene54418:0-205
sp_v3.0_unigene54419	135	401	sp_v3.0_unigene54419:0-401
sp_v3.0_unigene54420	10	275	sp_v3.0_unigene54420:0-275
sp_v3.0_unigene54421	0	223	sp_v3.0_unigene54421:0-235
sp_v3.0_unigene54422	0	132	sp_v3.0_unigene54422:0-133
sp_v3.0_unigene54423	0	140	sp_v3.0_unigene54423:0-357
sp_v3.0_unigene54423	255	357	sp_v3.0_unigene54423:0-357
sp_v3.0_unigene54424	10	139	sp_v3.0_unigene54424:0-180
sp_v3.0_unigene54426	140	227	sp_v3.0_unigene54426:0-244
sp_v3.0_unigene54427	0	135	sp_v3.0_unigene54427:0-342
sp_v3.0_unigene54427	140	342	sp_v3.0_unigene54427:0-342
sp_v3.0_unigene54428	0	272	sp_v3.0_unigene54428:0-272
sp_v3.0_unigene54429	0	74	sp_v3.0_unigene54429:0-454
sp_v3.0_unigene54429	80	344	sp_v3.0_unigene54429:0-454
sp_v3.0_unigene54429	350	430	sp_v3.0_unigene54429:0-454
sp_v3.0_unigene54430	155	343	sp_v3.0_unigene54430:0-417
sp_v3.0_unigene54430	345	417	sp_v3.0_unigene54430:0-417
sp_v3.0_unigene54431	5	74	sp_v3.0_unigene54431:0-88
sp_v3.0_unigene54432	5	143	sp_v3.0_unigene54432:0-228
sp_v3.0_unigene54432	150	228	sp_v3.0_unigene54432:0-228
sp_v3.0_unigene54433	0	149	sp_v3.0_unigene54433:0-169
sp_v3.0_unigene54434	200	313	sp_v3.0_unigene54434:0-313
sp_v3.0_unigene54435	0	68	sp_v3.0_unigene54435:0-450
sp_v3.0_unigene54435	85	366	sp_v3.0_unigene54435:0-450
sp_v3.0_unigene54436	0	292	sp_v3.0_unigene54436:0-292
sp_v3.0_unigene54438	65	134	sp_v3.0_unigene54438:0-357
sp_v3.0_unigene54438	140	357	sp_v3.0_unigene54438:0-357
sp_v3.0_unigene54439	0	147	sp_v3.0_unigene54439:0-147
sp_v3.0_unigene54442	70	418	sp_v3.0_unigene54442:0-418
sp_v3.0_unigene54443	15	256	sp_v3.0_unigene54443:0-256
sp_v3.0_unigene54444	135	226	sp_v3.0_unigene54444:0-248
sp_v3.0_unigene54445	0	331	sp_v3.0_unigene54445:0-331
sp_v3.0_unigene54447	5	72	sp_v3.0_unigene54447:0-394
sp_v3.0_unigene54447	80	361	sp_v3.0_unigene54447:0-394
sp_v3.0_unigene54449	0	429	sp_v3.0_unigene54449:0-429
sp_v3.0_unigene54450	0	151	sp_v3.0_unigene54450:0-153
sp_v3.0_unigene54451	0	73	sp_v3.0_unigene54451:0-443
sp_v3.0_unigene54451	85	415	sp_v3.0_unigene54451:0-443
sp_v3.0_unigene54452	5	435	sp_v3.0_unigene54452:0-440
sp_v3.0_unigene54453	5	214	sp_v3.0_unigene54453:0-342
sp_v3.0_unigene54453	215	342	sp_v3.0_unigene54453:0-342
sp_v3.0_unigene54454	65	133	sp_v3.0_unigene54454:0-481
sp_v3.0_unigene54454	135	268	sp_v3.0_unigene54454:0-481
sp_v3.0_unigene54454	275	481	sp_v3.0_unigene54454:0-481
sp_v3.0_unigene54456	75	316	sp_v3.0_unigene54456:0-316
sp_v3.0_unigene54457	10	153	sp_v3.0_unigene54457:0-178
sp_v3.0_unigene54459	75	200	sp_v3.0_unigene54459:0-400
sp_v3.0_unigene54459	205	400	sp_v3.0_unigene54459:0-400
sp_v3.0_unigene54460	0	76	sp_v3.0_unigene54460:0-407
sp_v3.0_unigene54460	80	213	sp_v3.0_unigene54460:0-407
sp_v3.0_unigene54460	215	407	sp_v3.0_unigene54460:0-407
sp_v3.0_unigene54461	0	278	sp_v3.0_unigene54461:0-369
sp_v3.0_unigene54462	10	128	sp_v3.0_unigene54462:0-128
sp_v3.0_unigene54463	0	273	sp_v3.0_unigene54463:0-409
sp_v3.0_unigene54463	275	347	sp_v3.0_unigene54463:0-409
sp_v3.0_unigene54464	85	480	sp_v3.0_unigene54464:0-480
sp_v3.0_unigene54469	35	239	sp_v3.0_unigene54469:0-445
sp_v3.0_unigene54469	250	441	sp_v3.0_unigene54469:0-445
sp_v3.0_unigene54470	5	79	sp_v3.0_unigene54470:0-173
sp_v3.0_unigene54470	85	153	sp_v3.0_unigene54470:0-173
sp_v3.0_unigene54472	70	485	sp_v3.0_unigene54472:0-485
sp_v3.0_unigene54473	0	349	sp_v3.0_unigene54473:0-422
sp_v3.0_unigene54473	350	418	sp_v3.0_unigene54473:0-422
sp_v3.0_unigene54474	0	354	sp_v3.0_unigene54474:0-448
sp_v3.0_unigene54474	355	430	sp_v3.0_unigene54474:0-448
sp_v3.0_unigene54475	0	495	sp_v3.0_unigene54475:0-495
sp_v3.0_unigene54476	10	297	sp_v3.0_unigene54476:0-324
sp_v3.0_unigene54477	5	352	sp_v3.0_unigene54477:0-446
sp_v3.0_unigene54477	365	439	sp_v3.0_unigene54477:0-446
sp_v3.0_unigene54478	0	85	sp_v3.0_unigene54478:0-96
sp_v3.0_unigene54479	15	144	sp_v3.0_unigene54479:0-247
sp_v3.0_unigene54479	145	220	sp_v3.0_unigene54479:0-247
sp_v3.0_unigene54480	0	144	sp_v3.0_unigene54480:0-456
sp_v3.0_unigene54480	150	432	sp_v3.0_unigene54480:0-456
sp_v3.0_unigene54482	0	207	sp_v3.0_unigene54482:0-410
sp_v3.0_unigene54482	215	339	sp_v3.0_unigene54482:0-410
sp_v3.0_unigene54483	0	349	sp_v3.0_unigene54483:0-352
sp_v3.0_unigene54484	0	144	sp_v3.0_unigene54484:0-257
sp_v3.0_unigene54484	145	257	sp_v3.0_unigene54484:0-257
sp_v3.0_unigene54485	0	76	sp_v3.0_unigene54485:0-478
sp_v3.0_unigene54485	85	274	sp_v3.0_unigene54485:0-478
sp_v3.0_unigene54485	280	478	sp_v3.0_unigene54485:0-478
sp_v3.0_unigene54486	0	199	sp_v3.0_unigene54486:0-396
sp_v3.0_unigene54486	275	344	sp_v3.0_unigene54486:0-396
sp_v3.0_unigene54486	345	396	sp_v3.0_unigene54486:0-396
sp_v3.0_unigene54488	0	466	sp_v3.0_unigene54488:0-487
sp_v3.0_unigene54489	5	291	sp_v3.0_unigene54489:0-293
sp_v3.0_unigene54491	75	433	sp_v3.0_unigene54491:0-471
sp_v3.0_unigene54493	5	281	sp_v3.0_unigene54493:0-305
sp_v3.0_unigene54494	0	471	sp_v3.0_unigene54494:0-471
sp_v3.0_unigene54495	0	208	sp_v3.0_unigene54495:0-322
sp_v3.0_unigene54495	220	298	sp_v3.0_unigene54495:0-322
sp_v3.0_unigene54496	15	133	sp_v3.0_unigene54496:0-223
sp_v3.0_unigene54496	135	210	sp_v3.0_unigene54496:0-223
sp_v3.0_unigene54497	0	135	sp_v3.0_unigene54497:0-345
sp_v3.0_unigene54497	145	291	sp_v3.0_unigene54497:0-345
sp_v3.0_unigene54498	5	72	sp_v3.0_unigene54498:0-288
sp_v3.0_unigene54498	75	203	sp_v3.0_unigene54498:0-288
sp_v3.0_unigene54498	220	288	sp_v3.0_unigene54498:0-288
sp_v3.0_unigene54499	0	342	sp_v3.0_unigene54499:0-461
sp_v3.0_unigene54499	365	438	sp_v3.0_unigene54499:0-461
sp_v3.0_unigene54500	0	473	sp_v3.0_unigene54500:0-473
sp_v3.0_unigene54501	140	286	sp_v3.0_unigene54501:0-477
sp_v3.0_unigene54501	295	477	sp_v3.0_unigene54501:0-477
sp_v3.0_unigene54502	5	204	sp_v3.0_unigene54502:0-362
sp_v3.0_unigene54502	215	362	sp_v3.0_unigene54502:0-362
sp_v3.0_unigene54504	0	71	sp_v3.0_unigene54504:0-229
sp_v3.0_unigene54504	75	225	sp_v3.0_unigene54504:0-229
sp_v3.0_unigene54505	0	199	sp_v3.0_unigene54505:0-199
sp_v3.0_unigene54506	0	216	sp_v3.0_unigene54506:0-466
sp_v3.0_unigene54506	220	466	sp_v3.0_unigene54506:0-466
sp_v3.0_unigene54508	10	148	sp_v3.0_unigene54508:0-356
sp_v3.0_unigene54509	0	148	sp_v3.0_unigene54509:0-381
sp_v3.0_unigene54509	155	218	sp_v3.0_unigene54509:0-381
sp_v3.0_unigene54509	225	353	sp_v3.0_unigene54509:0-381
sp_v3.0_unigene54510	0	206	sp_v3.0_unigene54510:0-323
sp_v3.0_unigene54510	210	288	sp_v3.0_unigene54510:0-323
sp_v3.0_unigene54511	0	488	sp_v3.0_unigene54511:0-488
sp_v3.0_unigene54512	0	137	sp_v3.0_unigene54512:0-309
sp_v3.0_unigene54512	140	309	sp_v3.0_unigene54512:0-309
sp_v3.0_unigene54513	10	437	sp_v3.0_unigene54513:0-459
sp_v3.0_unigene54514	5	139	sp_v3.0_unigene54514:0-443
sp_v3.0_unigene54514	155	419	sp_v3.0_unigene54514:0-443
sp_v3.0_unigene54515	15	425	sp_v3.0_unigene54515:0-451
sp_v3.0_unigene54517	10	286	sp_v3.0_unigene54517:0-465
sp_v3.0_unigene54517	290	465	sp_v3.0_unigene54517:0-465
sp_v3.0_unigene54518	65	223	sp_v3.0_unigene54518:0-386
sp_v3.0_unigene54518	275	366	sp_v3.0_unigene54518:0-386
sp_v3.0_unigene54519	0	361	sp_v3.0_unigene54519:0-376
sp_v3.0_unigene54520	0	493	sp_v3.0_unigene54520:0-493
sp_v3.0_unigene54521	0	476	sp_v3.0_unigene54521:0-476
sp_v3.0_unigene54522	10	212	sp_v3.0_unigene54522:0-212
sp_v3.0_unigene54523	0	75	sp_v3.0_unigene54523:0-422
sp_v3.0_unigene54523	80	211	sp_v3.0_unigene54523:0-422
sp_v3.0_unigene54523	215	422	sp_v3.0_unigene54523:0-422
sp_v3.0_unigene54525	210	288	sp_v3.0_unigene54525:0-288
sp_v3.0_unigene54526	155	221	sp_v3.0_unigene54526:0-244
sp_v3.0_unigene54527	150	217	sp_v3.0_unigene54527:0-333
sp_v3.0_unigene54527	220	333	sp_v3.0_unigene54527:0-333
sp_v3.0_unigene54528	10	148	sp_v3.0_unigene54528:0-173
sp_v3.0_unigene54529	0	352	sp_v3.0_unigene54529:0-479
sp_v3.0_unigene54529	355	479	sp_v3.0_unigene54529:0-479
sp_v3.0_unigene54530	0	152	sp_v3.0_unigene54530:0-321
sp_v3.0_unigene54530	155	285	sp_v3.0_unigene54530:0-321
sp_v3.0_unigene54531	0	278	sp_v3.0_unigene54531:0-318
sp_v3.0_unigene54533	0	464	sp_v3.0_unigene54533:0-464
sp_v3.0_unigene54535	5	226	sp_v3.0_unigene54535:0-233
sp_v3.0_unigene54536	0	202	sp_v3.0_unigene54536:0-202
sp_v3.0_unigene54537	5	73	sp_v3.0_unigene54537:0-384
sp_v3.0_unigene54537	75	363	sp_v3.0_unigene54537:0-384
sp_v3.0_unigene54540	0	206	sp_v3.0_unigene54540:0-411
sp_v3.0_unigene54540	210	411	sp_v3.0_unigene54540:0-411
sp_v3.0_unigene54541	0	345	sp_v3.0_unigene54541:0-493
sp_v3.0_unigene54541	350	493	sp_v3.0_unigene54541:0-493
sp_v3.0_unigene54542	70	156	sp_v3.0_unigene54542:0-164
sp_v3.0_unigene54545	65	384	sp_v3.0_unigene54545:0-384
sp_v3.0_unigene54547	230	465	sp_v3.0_unigene54547:0-466
sp_v3.0_unigene54548	5	127	sp_v3.0_unigene54548:0-446
sp_v3.0_unigene54548	205	418	sp_v3.0_unigene54548:0-446
sp_v3.0_unigene54550	70	483	sp_v3.0_unigene54550:0-488
sp_v3.0_unigene54551	10	395	sp_v3.0_unigene54551:0-395
sp_v3.0_unigene54553	0	74	sp_v3.0_unigene54553:0-470
sp_v3.0_unigene54553	75	208	sp_v3.0_unigene54553:0-470
sp_v3.0_unigene54553	210	470	sp_v3.0_unigene54553:0-470
sp_v3.0_unigene54554	15	412	sp_v3.0_unigene54554:0-412
sp_v3.0_unigene54556	0	341	sp_v3.0_unigene54556:0-341
sp_v3.0_unigene54557	0	69	sp_v3.0_unigene54557:0-271
sp_v3.0_unigene54557	70	271	sp_v3.0_unigene54557:0-271
sp_v3.0_unigene54558	65	252	sp_v3.0_unigene54558:0-476
sp_v3.0_unigene54558	265	476	sp_v3.0_unigene54558:0-476
sp_v3.0_unigene54559	85	203	sp_v3.0_unigene54559:0-277
sp_v3.0_unigene54559	210	277	sp_v3.0_unigene54559:0-277
sp_v3.0_unigene54560	75	196	sp_v3.0_unigene54560:0-196
sp_v3.0_unigene54561	0	207	sp_v3.0_unigene54561:0-250
sp_v3.0_unigene54562	0	213	sp_v3.0_unigene54562:0-217
sp_v3.0_unigene54563	15	151	sp_v3.0_unigene54563:0-228
sp_v3.0_unigene54563	155	228	sp_v3.0_unigene54563:0-228
sp_v3.0_unigene54564	0	66	sp_v3.0_unigene54564:0-312
sp_v3.0_unigene54564	70	293	sp_v3.0_unigene54564:0-312
sp_v3.0_unigene54565	5	77	sp_v3.0_unigene54565:0-195
sp_v3.0_unigene54565	140	195	sp_v3.0_unigene54565:0-195
sp_v3.0_unigene54567	5	335	sp_v3.0_unigene54567:0-350
sp_v3.0_unigene54568	0	207	sp_v3.0_unigene54568:0-207
sp_v3.0_unigene54569	85	221	sp_v3.0_unigene54569:0-223
sp_v3.0_unigene54571	5	358	sp_v3.0_unigene54571:0-376
sp_v3.0_unigene54574	295	388	sp_v3.0_unigene54574:0-388
sp_v3.0_unigene54575	5	72	sp_v3.0_unigene54575:0-328
sp_v3.0_unigene54575	75	328	sp_v3.0_unigene54575:0-328
sp_v3.0_unigene54576	0	140	sp_v3.0_unigene54576:0-360
sp_v3.0_unigene54577	270	464	sp_v3.0_unigene54577:0-464
sp_v3.0_unigene54578	155	408	sp_v3.0_unigene54578:0-408
sp_v3.0_unigene54579	0	134	sp_v3.0_unigene54579:0-364
sp_v3.0_unigene54580	0	219	sp_v3.0_unigene54580:0-403
sp_v3.0_unigene54580	225	286	sp_v3.0_unigene54580:0-403
sp_v3.0_unigene54580	290	403	sp_v3.0_unigene54580:0-403
sp_v3.0_unigene54581	0	422	sp_v3.0_unigene54581:0-422
sp_v3.0_unigene54582	0	138	sp_v3.0_unigene54582:0-481
sp_v3.0_unigene54582	140	209	sp_v3.0_unigene54582:0-481
sp_v3.0_unigene54582	215	434	sp_v3.0_unigene54582:0-481
sp_v3.0_unigene54583	0	142	sp_v3.0_unigene54583:0-205
sp_v3.0_unigene54584	0	218	sp_v3.0_unigene54584:0-337
sp_v3.0_unigene54584	234	304	sp_v3.0_unigene54584:0-337
sp_v3.0_unigene54586	5	363	sp_v3.0_unigene54586:0-363
sp_v3.0_unigene54587	0	361	sp_v3.0_unigene54587:0-372
sp_v3.0_unigene54588	0	79	sp_v3.0_unigene54588:0-385
sp_v3.0_unigene54590	0	136	sp_v3.0_unigene54590:0-342
sp_v3.0_unigene54590	140	342	sp_v3.0_unigene54590:0-342
sp_v3.0_unigene54591	65	222	sp_v3.0_unigene54591:0-380
sp_v3.0_unigene54591	235	373	sp_v3.0_unigene54591:0-380
sp_v3.0_unigene54592	10	146	sp_v3.0_unigene54592:0-433
sp_v3.0_unigene54592	150	218	sp_v3.0_unigene54592:0-433
sp_v3.0_unigene54592	285	425	sp_v3.0_unigene54592:0-433
sp_v3.0_unigene54594	0	359	sp_v3.0_unigene54594:0-364
sp_v3.0_unigene54595	0	145	sp_v3.0_unigene54595:0-373
sp_v3.0_unigene54596	0	144	sp_v3.0_unigene54596:0-214
sp_v3.0_unigene54596	145	214	sp_v3.0_unigene54596:0-214
sp_v3.0_unigene54597	5	149	sp_v3.0_unigene54597:0-200
sp_v3.0_unigene54598	0	131	sp_v3.0_unigene54598:0-131
sp_v3.0_unigene54600	5	86	sp_v3.0_unigene54600:0-107
sp_v3.0_unigene54601	0	220	sp_v3.0_unigene54601:0-464
sp_v3.0_unigene54601	225	430	sp_v3.0_unigene54601:0-464
sp_v3.0_unigene54603	0	221	sp_v3.0_unigene54603:0-232
sp_v3.0_unigene54604	10	217	sp_v3.0_unigene54604:0-300
sp_v3.0_unigene54604	220	294	sp_v3.0_unigene54604:0-300
sp_v3.0_unigene54605	15	222	sp_v3.0_unigene54605:0-235
sp_v3.0_unigene54607	0	76	sp_v3.0_unigene54607:0-258
sp_v3.0_unigene54607	80	258	sp_v3.0_unigene54607:0-258
sp_v3.0_unigene54608	5	398	sp_v3.0_unigene54608:0-398
sp_v3.0_unigene54609	0	347	sp_v3.0_unigene54609:0-355
sp_v3.0_unigene54610	0	144	sp_v3.0_unigene54610:0-409
sp_v3.0_unigene54610	150	409	sp_v3.0_unigene54610:0-409
sp_v3.0_unigene54611	0	345	sp_v3.0_unigene54611:0-345
sp_v3.0_unigene54612	5	209	sp_v3.0_unigene54612:0-470
sp_v3.0_unigene54612	210	470	sp_v3.0_unigene54612:0-470
sp_v3.0_unigene54613	0	138	sp_v3.0_unigene54613:0-274
sp_v3.0_unigene54613	140	274	sp_v3.0_unigene54613:0-274
sp_v3.0_unigene54614	0	67	sp_v3.0_unigene54614:0-419
sp_v3.0_unigene54615	5	73	sp_v3.0_unigene54615:0-297
sp_v3.0_unigene54615	75	297	sp_v3.0_unigene54615:0-297
sp_v3.0_unigene54616	0	63	sp_v3.0_unigene54616:0-318
sp_v3.0_unigene54616	65	288	sp_v3.0_unigene54616:0-318
sp_v3.0_unigene54617	0	69	sp_v3.0_unigene54617:0-245
sp_v3.0_unigene54617	102	245	sp_v3.0_unigene54617:0-245
sp_v3.0_unigene54620	0	66	sp_v3.0_unigene54620:0-455
sp_v3.0_unigene54620	70	431	sp_v3.0_unigene54620:0-455
sp_v3.0_unigene54621	0	152	sp_v3.0_unigene54621:0-182
sp_v3.0_unigene54622	5	154	sp_v3.0_unigene54622:0-335
sp_v3.0_unigene54622	155	335	sp_v3.0_unigene54622:0-335
sp_v3.0_unigene54623	36	220	sp_v3.0_unigene54623:0-220
sp_v3.0_unigene54624	85	151	sp_v3.0_unigene54624:0-400
sp_v3.0_unigene54624	207	400	sp_v3.0_unigene54624:0-400
sp_v3.0_unigene54625	5	220	sp_v3.0_unigene54625:0-236
sp_v3.0_unigene54626	0	211	sp_v3.0_unigene54626:0-226
sp_v3.0_unigene54627	15	134	sp_v3.0_unigene54627:0-411
sp_v3.0_unigene54627	155	411	sp_v3.0_unigene54627:0-411
sp_v3.0_unigene54628	0	77	sp_v3.0_unigene54628:0-357
sp_v3.0_unigene54628	80	357	sp_v3.0_unigene54628:0-357
sp_v3.0_unigene54629	0	157	sp_v3.0_unigene54629:0-157
sp_v3.0_unigene54630	5	291	sp_v3.0_unigene54630:0-455
sp_v3.0_unigene54630	292	359	sp_v3.0_unigene54630:0-455
sp_v3.0_unigene54630	367	440	sp_v3.0_unigene54630:0-455
sp_v3.0_unigene54631	211	282	sp_v3.0_unigene54631:0-391
sp_v3.0_unigene54631	286	357	sp_v3.0_unigene54631:0-391
sp_v3.0_unigene54632	145	296	sp_v3.0_unigene54632:0-356
sp_v3.0_unigene54633	0	277	sp_v3.0_unigene54633:0-348
sp_v3.0_unigene54633	280	348	sp_v3.0_unigene54633:0-348
sp_v3.0_unigene54634	0	207	sp_v3.0_unigene54634:0-208
sp_v3.0_unigene54635	5	387	sp_v3.0_unigene54635:0-387
sp_v3.0_unigene54636	5	136	sp_v3.0_unigene54636:0-423
sp_v3.0_unigene54636	140	208	sp_v3.0_unigene54636:0-423
sp_v3.0_unigene54636	210	283	sp_v3.0_unigene54636:0-423
sp_v3.0_unigene54636	290	423	sp_v3.0_unigene54636:0-423
sp_v3.0_unigene54637	10	133	sp_v3.0_unigene54637:0-268
sp_v3.0_unigene54637	150	224	sp_v3.0_unigene54637:0-268
sp_v3.0_unigene54638	5	281	sp_v3.0_unigene54638:0-307
sp_v3.0_unigene54639	0	355	sp_v3.0_unigene54639:0-391
sp_v3.0_unigene54640	0	289	sp_v3.0_unigene54640:0-336
sp_v3.0_unigene54641	5	298	sp_v3.0_unigene54641:0-305
sp_v3.0_unigene54642	0	127	sp_v3.0_unigene54642:0-127
sp_v3.0_unigene54643	10	84	sp_v3.0_unigene54643:0-105
sp_v3.0_unigene54644	10	81	sp_v3.0_unigene54644:0-112
sp_v3.0_unigene54645	0	80	sp_v3.0_unigene54645:0-99
sp_v3.0_unigene54646	0	76	sp_v3.0_unigene54646:0-76
sp_v3.0_unigene54648	5	204	sp_v3.0_unigene54648:0-237
sp_v3.0_unigene54649	5	223	sp_v3.0_unigene54649:0-239
sp_v3.0_unigene54650	85	364	sp_v3.0_unigene54650:0-364
sp_v3.0_unigene54651	5	155	sp_v3.0_unigene54651:0-170
sp_v3.0_unigene54652	0	199	sp_v3.0_unigene54652:0-280
sp_v3.0_unigene54652	205	280	sp_v3.0_unigene54652:0-280
sp_v3.0_unigene54653	0	343	sp_v3.0_unigene54653:0-343
sp_v3.0_unigene54654	0	186	sp_v3.0_unigene54654:0-186
sp_v3.0_unigene54657	0	74	sp_v3.0_unigene54657:0-157
sp_v3.0_unigene54657	75	157	sp_v3.0_unigene54657:0-157
sp_v3.0_unigene54658	5	270	sp_v3.0_unigene54658:0-308
sp_v3.0_unigene54659	5	203	sp_v3.0_unigene54659:0-448
sp_v3.0_unigene54659	225	348	sp_v3.0_unigene54659:0-448
sp_v3.0_unigene54659	355	433	sp_v3.0_unigene54659:0-448
sp_v3.0_unigene54660	0	363	sp_v3.0_unigene54660:0-424
sp_v3.0_unigene54663	0	68	sp_v3.0_unigene54663:0-165
sp_v3.0_unigene54663	70	150	sp_v3.0_unigene54663:0-165
sp_v3.0_unigene54664	0	149	sp_v3.0_unigene54664:0-239
sp_v3.0_unigene54664	155	229	sp_v3.0_unigene54664:0-239
sp_v3.0_unigene54665	65	278	sp_v3.0_unigene54665:0-335
sp_v3.0_unigene54666	0	79	sp_v3.0_unigene54666:0-160
sp_v3.0_unigene54666	80	160	sp_v3.0_unigene54666:0-160
sp_v3.0_unigene54667	0	215	sp_v3.0_unigene54667:0-246
sp_v3.0_unigene54668	0	133	sp_v3.0_unigene54668:0-258
sp_v3.0_unigene54668	135	202	sp_v3.0_unigene54668:0-258
sp_v3.0_unigene54669	0	355	sp_v3.0_unigene54669:0-363
sp_v3.0_unigene54670	0	147	sp_v3.0_unigene54670:0-147
sp_v3.0_unigene54671	0	202	sp_v3.0_unigene54671:0-294
sp_v3.0_unigene54671	205	261	sp_v3.0_unigene54671:0-294
sp_v3.0_unigene54672	0	83	sp_v3.0_unigene54672:0-425
sp_v3.0_unigene54672	85	284	sp_v3.0_unigene54672:0-425
sp_v3.0_unigene54672	290	425	sp_v3.0_unigene54672:0-425
sp_v3.0_unigene54673	5	275	sp_v3.0_unigene54673:0-275
sp_v3.0_unigene54674	0	66	sp_v3.0_unigene54674:0-248
sp_v3.0_unigene54674	195	248	sp_v3.0_unigene54674:0-248
sp_v3.0_unigene54676	5	204	sp_v3.0_unigene54676:0-344
sp_v3.0_unigene54676	220	344	sp_v3.0_unigene54676:0-344
sp_v3.0_unigene54677	0	133	sp_v3.0_unigene54677:0-350
sp_v3.0_unigene54677	140	350	sp_v3.0_unigene54677:0-350
sp_v3.0_unigene54678	135	332	sp_v3.0_unigene54678:0-332
sp_v3.0_unigene54679	5	134	sp_v3.0_unigene54679:0-509
sp_v3.0_unigene54679	145	410	sp_v3.0_unigene54679:0-509
sp_v3.0_unigene54679	415	499	sp_v3.0_unigene54679:0-509
sp_v3.0_unigene54681	0	78	sp_v3.0_unigene54681:0-266
sp_v3.0_unigene54681	85	266	sp_v3.0_unigene54681:0-266
sp_v3.0_unigene54684	0	130	sp_v3.0_unigene54684:0-186
sp_v3.0_unigene54684	136	186	sp_v3.0_unigene54684:0-186
sp_v3.0_unigene54685	0	139	sp_v3.0_unigene54685:0-275
sp_v3.0_unigene54685	145	275	sp_v3.0_unigene54685:0-275
sp_v3.0_unigene54686	0	359	sp_v3.0_unigene54686:0-359
sp_v3.0_unigene54687	0	191	sp_v3.0_unigene54687:0-199
sp_v3.0_unigene54688	155	279	sp_v3.0_unigene54688:0-279
sp_v3.0_unigene54689	0	72	sp_v3.0_unigene54689:0-197
sp_v3.0_unigene54689	85	197	sp_v3.0_unigene54689:0-197
sp_v3.0_unigene54690	0	348	sp_v3.0_unigene54690:0-373
sp_v3.0_unigene54694	10	220	sp_v3.0_unigene54694:0-247
sp_v3.0_unigene54695	0	153	sp_v3.0_unigene54695:0-215
sp_v3.0_unigene54696	0	262	sp_v3.0_unigene54696:0-262
sp_v3.0_unigene54697	252	322	sp_v3.0_unigene54697:0-322
sp_v3.0_unigene54698	15	81	sp_v3.0_unigene54698:0-174
sp_v3.0_unigene54698	109	174	sp_v3.0_unigene54698:0-174
sp_v3.0_unigene54699	80	167	sp_v3.0_unigene54699:0-167
sp_v3.0_unigene54700	20	184	sp_v3.0_unigene54700:0-268
sp_v3.0_unigene54700	185	264	sp_v3.0_unigene54700:0-268
sp_v3.0_unigene54702	5	135	sp_v3.0_unigene54702:0-355
sp_v3.0_unigene54702	215	355	sp_v3.0_unigene54702:0-355
sp_v3.0_unigene54703	0	66	sp_v3.0_unigene54703:0-296
sp_v3.0_unigene54703	75	295	sp_v3.0_unigene54703:0-296
sp_v3.0_unigene54704	5	83	sp_v3.0_unigene54704:0-83
sp_v3.0_unigene54705	5	203	sp_v3.0_unigene54705:0-203
sp_v3.0_unigene54706	15	170	sp_v3.0_unigene54706:0-170
sp_v3.0_unigene54707	10	139	sp_v3.0_unigene54707:0-139
sp_v3.0_unigene54708	15	117	sp_v3.0_unigene54708:0-117
sp_v3.0_unigene54710	80	271	sp_v3.0_unigene54710:0-278
sp_v3.0_unigene54711	15	135	sp_v3.0_unigene54711:0-135
sp_v3.0_unigene54712	0	188	sp_v3.0_unigene54712:0-188
sp_v3.0_unigene54713	0	123	sp_v3.0_unigene54713:0-123
sp_v3.0_unigene54714	10	134	sp_v3.0_unigene54714:0-134
sp_v3.0_unigene54715	10	153	sp_v3.0_unigene54715:0-161
sp_v3.0_unigene54716	0	78	sp_v3.0_unigene54716:0-78
sp_v3.0_unigene54717	0	74	sp_v3.0_unigene54717:0-99
sp_v3.0_unigene54718	0	72	sp_v3.0_unigene54718:0-105
sp_v3.0_unigene54719	0	79	sp_v3.0_unigene54719:0-107
sp_v3.0_unigene54720	0	115	sp_v3.0_unigene54720:0-115
sp_v3.0_unigene54721	5	133	sp_v3.0_unigene54721:0-147
sp_v3.0_unigene54722	0	78	sp_v3.0_unigene54722:0-78
sp_v3.0_unigene54723	0	87	sp_v3.0_unigene54723:0-103
sp_v3.0_unigene54724	5	79	sp_v3.0_unigene54724:0-111
sp_v3.0_unigene54725	15	80	sp_v3.0_unigene54725:0-90
sp_v3.0_unigene54726	0	198	sp_v3.0_unigene54726:0-198
sp_v3.0_unigene54728	15	155	sp_v3.0_unigene54728:0-155
sp_v3.0_unigene54730	0	135	sp_v3.0_unigene54730:0-135
sp_v3.0_unigene54731	0	148	sp_v3.0_unigene54731:0-287
sp_v3.0_unigene54732	0	124	sp_v3.0_unigene54732:0-124
sp_v3.0_unigene54733	10	206	sp_v3.0_unigene54733:0-484
sp_v3.0_unigene54733	215	484	sp_v3.0_unigene54733:0-484
sp_v3.0_unigene54735	10	140	sp_v3.0_unigene54735:0-395
sp_v3.0_unigene54735	145	395	sp_v3.0_unigene54735:0-395
sp_v3.0_unigene54736	5	290	sp_v3.0_unigene54736:0-378
sp_v3.0_unigene54738	5	150	sp_v3.0_unigene54738:0-176
sp_v3.0_unigene54739	10	77	sp_v3.0_unigene54739:0-401
sp_v3.0_unigene54739	85	401	sp_v3.0_unigene54739:0-401
sp_v3.0_unigene54741	5	136	sp_v3.0_unigene54741:0-399
sp_v3.0_unigene54741	150	287	sp_v3.0_unigene54741:0-399
sp_v3.0_unigene54741	295	399	sp_v3.0_unigene54741:0-399
sp_v3.0_unigene54742	115	287	sp_v3.0_unigene54742:0-408
sp_v3.0_unigene54743	5	228	sp_v3.0_unigene54743:0-439
sp_v3.0_unigene54743	275	432	sp_v3.0_unigene54743:0-439
sp_v3.0_unigene54744	5	224	sp_v3.0_unigene54744:0-416
sp_v3.0_unigene54744	254	387	sp_v3.0_unigene54744:0-416
sp_v3.0_unigene54746	0	66	sp_v3.0_unigene54746:0-169
sp_v3.0_unigene54746	75	153	sp_v3.0_unigene54746:0-169
sp_v3.0_unigene54748	0	430	sp_v3.0_unigene54748:0-456
sp_v3.0_unigene54749	5	216	sp_v3.0_unigene54749:0-392
sp_v3.0_unigene54749	275	367	sp_v3.0_unigene54749:0-392
sp_v3.0_unigene54750	10	421	sp_v3.0_unigene54750:0-486
sp_v3.0_unigene54751	5	222	sp_v3.0_unigene54751:0-349
sp_v3.0_unigene54751	225	349	sp_v3.0_unigene54751:0-349
sp_v3.0_unigene54752	0	134	sp_v3.0_unigene54752:0-369
sp_v3.0_unigene54753	5	213	sp_v3.0_unigene54753:0-213
sp_v3.0_unigene54754	0	187	sp_v3.0_unigene54754:0-187
sp_v3.0_unigene54755	5	88	sp_v3.0_unigene54755:0-152
sp_v3.0_unigene54755	94	152	sp_v3.0_unigene54755:0-152
sp_v3.0_unigene54756	205	331	sp_v3.0_unigene54756:0-331
sp_v3.0_unigene54757	0	144	sp_v3.0_unigene54757:0-262
sp_v3.0_unigene54757	150	262	sp_v3.0_unigene54757:0-262
sp_v3.0_unigene54759	15	298	sp_v3.0_unigene54759:0-298
sp_v3.0_unigene54760	0	258	sp_v3.0_unigene54760:0-258
sp_v3.0_unigene54763	225	357	sp_v3.0_unigene54763:0-379
sp_v3.0_unigene54764	130	273	sp_v3.0_unigene54764:0-273
sp_v3.0_unigene54766	5	400	sp_v3.0_unigene54766:0-400
sp_v3.0_unigene54767	0	149	sp_v3.0_unigene54767:0-444
sp_v3.0_unigene54767	150	434	sp_v3.0_unigene54767:0-444
sp_v3.0_unigene54768	15	80	sp_v3.0_unigene54768:0-96
sp_v3.0_unigene54769	0	418	sp_v3.0_unigene54769:0-418
sp_v3.0_unigene54770	10	87	sp_v3.0_unigene54770:0-93
sp_v3.0_unigene54773	0	466	sp_v3.0_unigene54773:0-466
sp_v3.0_unigene54774	0	144	sp_v3.0_unigene54774:0-282
sp_v3.0_unigene54774	155	282	sp_v3.0_unigene54774:0-282
sp_v3.0_unigene54775	5	134	sp_v3.0_unigene54775:0-339
sp_v3.0_unigene54775	215	339	sp_v3.0_unigene54775:0-339
sp_v3.0_unigene54776	5	331	sp_v3.0_unigene54776:0-331
sp_v3.0_unigene54777	5	154	sp_v3.0_unigene54777:0-382
sp_v3.0_unigene54777	155	274	sp_v3.0_unigene54777:0-382
sp_v3.0_unigene54777	275	350	sp_v3.0_unigene54777:0-382
sp_v3.0_unigene54778	5	82	sp_v3.0_unigene54778:0-347
sp_v3.0_unigene54778	85	346	sp_v3.0_unigene54778:0-347
sp_v3.0_unigene54779	75	143	sp_v3.0_unigene54779:0-474
sp_v3.0_unigene54779	145	343	sp_v3.0_unigene54779:0-474
sp_v3.0_unigene54779	345	474	sp_v3.0_unigene54779:0-474
sp_v3.0_unigene54780	5	396	sp_v3.0_unigene54780:0-396
sp_v3.0_unigene54782	5	468	sp_v3.0_unigene54782:0-468
sp_v3.0_unigene54783	5	178	sp_v3.0_unigene54783:0-449
sp_v3.0_unigene54783	245	449	sp_v3.0_unigene54783:0-449
sp_v3.0_unigene54784	5	158	sp_v3.0_unigene54784:0-483
sp_v3.0_unigene54784	160	230	sp_v3.0_unigene54784:0-483
sp_v3.0_unigene54784	250	483	sp_v3.0_unigene54784:0-483
sp_v3.0_unigene54785	0	277	sp_v3.0_unigene54785:0-277
sp_v3.0_unigene54786	0	187	sp_v3.0_unigene54786:0-187
sp_v3.0_unigene54787	0	207	sp_v3.0_unigene54787:0-441
sp_v3.0_unigene54787	220	416	sp_v3.0_unigene54787:0-441
sp_v3.0_unigene54788	5	72	sp_v3.0_unigene54788:0-410
sp_v3.0_unigene54788	75	410	sp_v3.0_unigene54788:0-410
sp_v3.0_unigene54789	65	131	sp_v3.0_unigene54789:0-469
sp_v3.0_unigene54789	135	199	sp_v3.0_unigene54789:0-469
sp_v3.0_unigene54789	205	272	sp_v3.0_unigene54789:0-469
sp_v3.0_unigene54790	5	411	sp_v3.0_unigene54790:0-481
sp_v3.0_unigene54790	415	481	sp_v3.0_unigene54790:0-481
sp_v3.0_unigene54791	0	167	sp_v3.0_unigene54791:0-167
sp_v3.0_unigene54792	0	282	sp_v3.0_unigene54792:0-349
sp_v3.0_unigene54792	285	349	sp_v3.0_unigene54792:0-349
sp_v3.0_unigene54793	5	139	sp_v3.0_unigene54793:0-465
sp_v3.0_unigene54793	210	429	sp_v3.0_unigene54793:0-465
sp_v3.0_unigene54794	5	356	sp_v3.0_unigene54794:0-380
sp_v3.0_unigene54795	0	359	sp_v3.0_unigene54795:0-378
sp_v3.0_unigene54796	5	223	sp_v3.0_unigene54796:0-379
sp_v3.0_unigene54796	247	379	sp_v3.0_unigene54796:0-379
sp_v3.0_unigene54797	5	331	sp_v3.0_unigene54797:0-331
sp_v3.0_unigene54798	250	432	sp_v3.0_unigene54798:0-486
sp_v3.0_unigene54799	0	278	sp_v3.0_unigene54799:0-278
sp_v3.0_unigene54800	15	338	sp_v3.0_unigene54800:0-338
sp_v3.0_unigene54801	300	471	sp_v3.0_unigene54801:0-471
sp_v3.0_unigene54802	5	434	sp_v3.0_unigene54802:0-434
sp_v3.0_unigene54803	165	359	sp_v3.0_unigene54803:0-407
sp_v3.0_unigene54804	0	277	sp_v3.0_unigene54804:0-286
sp_v3.0_unigene54805	5	143	sp_v3.0_unigene54805:0-407
sp_v3.0_unigene54805	169	309	sp_v3.0_unigene54805:0-407
sp_v3.0_unigene54805	319	390	sp_v3.0_unigene54805:0-407
sp_v3.0_unigene54807	0	207	sp_v3.0_unigene54807:0-374
sp_v3.0_unigene54810	0	219	sp_v3.0_unigene54810:0-238
sp_v3.0_unigene54811	15	359	sp_v3.0_unigene54811:0-386
sp_v3.0_unigene54812	0	83	sp_v3.0_unigene54812:0-171
sp_v3.0_unigene54812	85	152	sp_v3.0_unigene54812:0-171
sp_v3.0_unigene54813	65	211	sp_v3.0_unigene54813:0-211
sp_v3.0_unigene54816	0	422	sp_v3.0_unigene54816:0-425
sp_v3.0_unigene54817	0	224	sp_v3.0_unigene54817:0-262
sp_v3.0_unigene54818	5	215	sp_v3.0_unigene54818:0-240
sp_v3.0_unigene54819	0	204	sp_v3.0_unigene54819:0-411
sp_v3.0_unigene54819	220	368	sp_v3.0_unigene54819:0-411
sp_v3.0_unigene54820	0	370	sp_v3.0_unigene54820:0-370
sp_v3.0_unigene54822	5	398	sp_v3.0_unigene54822:0-398
sp_v3.0_unigene54823	10	269	sp_v3.0_unigene54823:0-269
sp_v3.0_unigene54824	0	209	sp_v3.0_unigene54824:0-324
sp_v3.0_unigene54824	215	298	sp_v3.0_unigene54824:0-324
sp_v3.0_unigene54825	5	339	sp_v3.0_unigene54825:0-339
sp_v3.0_unigene54826	180	341	sp_v3.0_unigene54826:0-341
sp_v3.0_unigene54827	0	274	sp_v3.0_unigene54827:0-402
sp_v3.0_unigene54827	280	402	sp_v3.0_unigene54827:0-402
sp_v3.0_unigene54828	10	160	sp_v3.0_unigene54828:0-377
sp_v3.0_unigene54829	0	225	sp_v3.0_unigene54829:0-232
sp_v3.0_unigene54831	220	385	sp_v3.0_unigene54831:0-385
sp_v3.0_unigene54832	0	153	sp_v3.0_unigene54832:0-299
sp_v3.0_unigene54832	155	293	sp_v3.0_unigene54832:0-299
sp_v3.0_unigene54833	0	540	sp_v3.0_unigene54833:0-540
sp_v3.0_unigene54834	10	141	sp_v3.0_unigene54834:0-348
sp_v3.0_unigene54834	155	348	sp_v3.0_unigene54834:0-348
sp_v3.0_unigene54835	10	351	sp_v3.0_unigene54835:0-452
sp_v3.0_unigene54835	365	436	sp_v3.0_unigene54835:0-452
sp_v3.0_unigene54836	0	71	sp_v3.0_unigene54836:0-449
sp_v3.0_unigene54836	85	223	sp_v3.0_unigene54836:0-449
sp_v3.0_unigene54837	0	223	sp_v3.0_unigene54837:0-223
sp_v3.0_unigene54838	5	281	sp_v3.0_unigene54838:0-282
sp_v3.0_unigene54840	0	141	sp_v3.0_unigene54840:0-290
sp_v3.0_unigene54841	0	67	sp_v3.0_unigene54841:0-446
sp_v3.0_unigene54841	70	203	sp_v3.0_unigene54841:0-446
sp_v3.0_unigene54841	205	440	sp_v3.0_unigene54841:0-446
sp_v3.0_unigene54842	0	485	sp_v3.0_unigene54842:0-510
sp_v3.0_unigene54843	0	80	sp_v3.0_unigene54843:0-449
sp_v3.0_unigene54843	85	212	sp_v3.0_unigene54843:0-449
sp_v3.0_unigene54843	220	348	sp_v3.0_unigene54843:0-449
sp_v3.0_unigene54843	377	447	sp_v3.0_unigene54843:0-449
sp_v3.0_unigene54844	0	277	sp_v3.0_unigene54844:0-280
sp_v3.0_unigene54845	0	259	sp_v3.0_unigene54845:0-259
sp_v3.0_unigene54846	0	116	sp_v3.0_unigene54846:0-116
sp_v3.0_unigene54848	0	286	sp_v3.0_unigene54848:0-322
sp_v3.0_unigene54849	5	412	sp_v3.0_unigene54849:0-412
sp_v3.0_unigene54850	145	414	sp_v3.0_unigene54850:0-414
sp_v3.0_unigene54851	10	83	sp_v3.0_unigene54851:0-476
sp_v3.0_unigene54851	85	421	sp_v3.0_unigene54851:0-476
sp_v3.0_unigene54852	10	340	sp_v3.0_unigene54852:0-340
sp_v3.0_unigene54853	0	73	sp_v3.0_unigene54853:0-279
sp_v3.0_unigene54853	85	279	sp_v3.0_unigene54853:0-279
sp_v3.0_unigene54854	0	402	sp_v3.0_unigene54854:0-402
sp_v3.0_unigene54855	0	291	sp_v3.0_unigene54855:0-298
sp_v3.0_unigene54857	0	272	sp_v3.0_unigene54857:0-398
sp_v3.0_unigene54857	295	398	sp_v3.0_unigene54857:0-398
sp_v3.0_unigene54858	0	134	sp_v3.0_unigene54858:0-419
sp_v3.0_unigene54858	150	419	sp_v3.0_unigene54858:0-419
sp_v3.0_unigene54859	75	406	sp_v3.0_unigene54859:0-406
sp_v3.0_unigene54860	5	217	sp_v3.0_unigene54860:0-226
sp_v3.0_unigene54861	0	152	sp_v3.0_unigene54861:0-412
sp_v3.0_unigene54861	155	412	sp_v3.0_unigene54861:0-412
sp_v3.0_unigene54862	0	203	sp_v3.0_unigene54862:0-269
sp_v3.0_unigene54862	205	269	sp_v3.0_unigene54862:0-269
sp_v3.0_unigene54863	65	229	sp_v3.0_unigene54863:0-267
sp_v3.0_unigene54864	0	357	sp_v3.0_unigene54864:0-454
sp_v3.0_unigene54864	360	430	sp_v3.0_unigene54864:0-454
sp_v3.0_unigene54865	0	72	sp_v3.0_unigene54865:0-419
sp_v3.0_unigene54865	75	219	sp_v3.0_unigene54865:0-419
sp_v3.0_unigene54865	220	419	sp_v3.0_unigene54865:0-419
sp_v3.0_unigene54866	0	133	sp_v3.0_unigene54866:0-304
sp_v3.0_unigene54866	135	291	sp_v3.0_unigene54866:0-304
sp_v3.0_unigene54867	0	202	sp_v3.0_unigene54867:0-275
sp_v3.0_unigene54867	210	275	sp_v3.0_unigene54867:0-275
sp_v3.0_unigene54868	10	186	sp_v3.0_unigene54868:0-186
sp_v3.0_unigene54869	0	202	sp_v3.0_unigene54869:0-368
sp_v3.0_unigene54869	210	348	sp_v3.0_unigene54869:0-368
sp_v3.0_unigene54870	0	72	sp_v3.0_unigene54870:0-383
sp_v3.0_unigene54870	75	226	sp_v3.0_unigene54870:0-383
sp_v3.0_unigene54871	10	146	sp_v3.0_unigene54871:0-286
sp_v3.0_unigene54871	155	281	sp_v3.0_unigene54871:0-286
sp_v3.0_unigene54872	0	79	sp_v3.0_unigene54872:0-368
sp_v3.0_unigene54872	80	206	sp_v3.0_unigene54872:0-368
sp_v3.0_unigene54872	210	359	sp_v3.0_unigene54872:0-368
sp_v3.0_unigene54873	32	160	sp_v3.0_unigene54873:0-305
sp_v3.0_unigene54873	169	305	sp_v3.0_unigene54873:0-305
sp_v3.0_unigene54874	220	396	sp_v3.0_unigene54874:0-460
sp_v3.0_unigene54875	10	215	sp_v3.0_unigene54875:0-243
sp_v3.0_unigene54876	12	82	sp_v3.0_unigene54876:0-82
sp_v3.0_unigene54877	0	218	sp_v3.0_unigene54877:0-289
sp_v3.0_unigene54877	220	289	sp_v3.0_unigene54877:0-289
sp_v3.0_unigene54878	0	417	sp_v3.0_unigene54878:0-420
sp_v3.0_unigene54879	10	286	sp_v3.0_unigene54879:0-293
sp_v3.0_unigene54880	0	133	sp_v3.0_unigene54880:0-313
sp_v3.0_unigene54880	135	285	sp_v3.0_unigene54880:0-313
sp_v3.0_unigene54881	0	217	sp_v3.0_unigene54881:0-254
sp_v3.0_unigene54882	0	219	sp_v3.0_unigene54882:0-339
sp_v3.0_unigene54884	10	361	sp_v3.0_unigene54884:0-378
sp_v3.0_unigene54886	0	215	sp_v3.0_unigene54886:0-232
sp_v3.0_unigene54889	10	330	sp_v3.0_unigene54889:0-330
sp_v3.0_unigene54890	0	136	sp_v3.0_unigene54890:0-273
sp_v3.0_unigene54890	140	273	sp_v3.0_unigene54890:0-273
sp_v3.0_unigene54892	0	139	sp_v3.0_unigene54892:0-394
sp_v3.0_unigene54892	155	394	sp_v3.0_unigene54892:0-394
sp_v3.0_unigene54893	205	283	sp_v3.0_unigene54893:0-283
sp_v3.0_unigene54894	0	147	sp_v3.0_unigene54894:0-303
sp_v3.0_unigene54894	152	294	sp_v3.0_unigene54894:0-303
sp_v3.0_unigene54895	0	64	sp_v3.0_unigene54895:0-365
sp_v3.0_unigene54895	75	219	sp_v3.0_unigene54895:0-365
sp_v3.0_unigene54895	235	365	sp_v3.0_unigene54895:0-365
sp_v3.0_unigene54896	0	74	sp_v3.0_unigene54896:0-252
sp_v3.0_unigene54896	80	223	sp_v3.0_unigene54896:0-252
sp_v3.0_unigene54897	0	416	sp_v3.0_unigene54897:0-416
sp_v3.0_unigene54898	10	290	sp_v3.0_unigene54898:0-343
sp_v3.0_unigene54899	5	365	sp_v3.0_unigene54899:0-369
sp_v3.0_unigene54900	5	283	sp_v3.0_unigene54900:0-300
sp_v3.0_unigene54902	5	133	sp_v3.0_unigene54902:0-332
sp_v3.0_unigene54902	135	280	sp_v3.0_unigene54902:0-332
sp_v3.0_unigene54903	0	185	sp_v3.0_unigene54903:0-185
sp_v3.0_unigene54904	10	133	sp_v3.0_unigene54904:0-169
sp_v3.0_unigene54905	5	210	sp_v3.0_unigene54905:0-210
sp_v3.0_unigene54907	0	211	sp_v3.0_unigene54907:0-350
sp_v3.0_unigene54907	225	350	sp_v3.0_unigene54907:0-350
sp_v3.0_unigene54908	0	281	sp_v3.0_unigene54908:0-281
sp_v3.0_unigene54909	15	133	sp_v3.0_unigene54909:0-379
sp_v3.0_unigene54909	145	366	sp_v3.0_unigene54909:0-379
sp_v3.0_unigene54911	80	413	sp_v3.0_unigene54911:0-413
sp_v3.0_unigene54912	0	270	sp_v3.0_unigene54912:0-281
sp_v3.0_unigene54913	0	116	sp_v3.0_unigene54913:0-116
sp_v3.0_unigene54914	0	159	sp_v3.0_unigene54914:0-183
sp_v3.0_unigene54915	5	145	sp_v3.0_unigene54915:0-178
sp_v3.0_unigene54916	0	138	sp_v3.0_unigene54916:0-160
sp_v3.0_unigene54917	0	78	sp_v3.0_unigene54917:0-369
sp_v3.0_unigene54917	80	360	sp_v3.0_unigene54917:0-369
sp_v3.0_unigene54918	70	260	sp_v3.0_unigene54918:0-260
sp_v3.0_unigene54919	15	369	sp_v3.0_unigene54919:0-391
sp_v3.0_unigene54920	0	79	sp_v3.0_unigene54920:0-211
sp_v3.0_unigene54920	80	211	sp_v3.0_unigene54920:0-211
sp_v3.0_unigene54922	0	118	sp_v3.0_unigene54922:0-118
sp_v3.0_unigene54924	5	208	sp_v3.0_unigene54924:0-411
sp_v3.0_unigene54925	0	119	sp_v3.0_unigene54925:0-133
sp_v3.0_unigene54926	5	283	sp_v3.0_unigene54926:0-288
sp_v3.0_unigene54927	15	203	sp_v3.0_unigene54927:0-406
sp_v3.0_unigene54927	215	406	sp_v3.0_unigene54927:0-406
sp_v3.0_unigene54928	0	194	sp_v3.0_unigene54928:0-194
sp_v3.0_unigene54929	15	200	sp_v3.0_unigene54929:0-228
sp_v3.0_unigene54930	0	149	sp_v3.0_unigene54930:0-211
sp_v3.0_unigene54931	0	234	sp_v3.0_unigene54931:0-253
sp_v3.0_unigene54932	15	157	sp_v3.0_unigene54932:0-205
sp_v3.0_unigene54933	5	223	sp_v3.0_unigene54933:0-238
sp_v3.0_unigene54934	5	139	sp_v3.0_unigene54934:0-249
sp_v3.0_unigene54934	140	222	sp_v3.0_unigene54934:0-249
sp_v3.0_unigene54935	5	138	sp_v3.0_unigene54935:0-308
sp_v3.0_unigene54935	139	286	sp_v3.0_unigene54935:0-308
sp_v3.0_unigene54936	5	217	sp_v3.0_unigene54936:0-297
sp_v3.0_unigene54936	220	295	sp_v3.0_unigene54936:0-297
sp_v3.0_unigene54937	0	363	sp_v3.0_unigene54937:0-375
sp_v3.0_unigene54938	0	144	sp_v3.0_unigene54938:0-168
sp_v3.0_unigene54939	0	76	sp_v3.0_unigene54939:0-258
sp_v3.0_unigene54939	85	258	sp_v3.0_unigene54939:0-258
sp_v3.0_unigene54940	0	116	sp_v3.0_unigene54940:0-116
sp_v3.0_unigene54941	5	144	sp_v3.0_unigene54941:0-317
sp_v3.0_unigene54941	145	297	sp_v3.0_unigene54941:0-317
sp_v3.0_unigene54942	0	259	sp_v3.0_unigene54942:0-259
sp_v3.0_unigene54944	0	73	sp_v3.0_unigene54944:0-98
sp_v3.0_unigene54945	0	63	sp_v3.0_unigene54945:0-145
sp_v3.0_unigene54945	65	139	sp_v3.0_unigene54945:0-145
sp_v3.0_unigene54947	40	152	sp_v3.0_unigene54947:0-152
sp_v3.0_unigene54948	10	142	sp_v3.0_unigene54948:0-184
sp_v3.0_unigene54950	15	191	sp_v3.0_unigene54950:0-191
sp_v3.0_unigene54951	5	141	sp_v3.0_unigene54951:0-374
sp_v3.0_unigene54951	145	356	sp_v3.0_unigene54951:0-374
sp_v3.0_unigene54952	5	81	sp_v3.0_unigene54952:0-112
sp_v3.0_unigene54953	10	274	sp_v3.0_unigene54953:0-318
sp_v3.0_unigene54954	0	75	sp_v3.0_unigene54954:0-94
sp_v3.0_unigene54955	0	74	sp_v3.0_unigene54955:0-109
sp_v3.0_unigene54956	0	281	sp_v3.0_unigene54956:0-281
sp_v3.0_unigene54957	5	224	sp_v3.0_unigene54957:0-235
sp_v3.0_unigene54958	5	209	sp_v3.0_unigene54958:0-467
sp_v3.0_unigene54958	210	467	sp_v3.0_unigene54958:0-467
sp_v3.0_unigene54960	15	133	sp_v3.0_unigene54960:0-133
sp_v3.0_unigene54961	10	332	sp_v3.0_unigene54961:0-332
sp_v3.0_unigene54962	155	421	sp_v3.0_unigene54962:0-426
sp_v3.0_unigene54963	0	274	sp_v3.0_unigene54963:0-448
sp_v3.0_unigene54965	0	125	sp_v3.0_unigene54965:0-125
sp_v3.0_unigene54966	0	74	sp_v3.0_unigene54966:0-287
sp_v3.0_unigene54966	75	287	sp_v3.0_unigene54966:0-287
sp_v3.0_unigene54967	0	219	sp_v3.0_unigene54967:0-407
sp_v3.0_unigene54967	225	407	sp_v3.0_unigene54967:0-407
sp_v3.0_unigene54969	250	408	sp_v3.0_unigene54969:0-408
sp_v3.0_unigene54970	0	68	sp_v3.0_unigene54970:0-239
sp_v3.0_unigene54970	75	222	sp_v3.0_unigene54970:0-239
sp_v3.0_unigene54971	0	139	sp_v3.0_unigene54971:0-175
sp_v3.0_unigene54972	0	69	sp_v3.0_unigene54972:0-468
sp_v3.0_unigene54972	75	143	sp_v3.0_unigene54972:0-468
sp_v3.0_unigene54974	0	123	sp_v3.0_unigene54974:0-123
sp_v3.0_unigene54976	0	258	sp_v3.0_unigene54976:0-258
sp_v3.0_unigene54977	0	344	sp_v3.0_unigene54977:0-369
sp_v3.0_unigene54978	220	466	sp_v3.0_unigene54978:0-466
sp_v3.0_unigene54979	0	134	sp_v3.0_unigene54979:0-134
sp_v3.0_unigene54980	0	487	sp_v3.0_unigene54980:0-488
sp_v3.0_unigene54981	0	135	sp_v3.0_unigene54981:0-147
sp_v3.0_unigene54982	0	78	sp_v3.0_unigene54982:0-90
sp_v3.0_unigene54983	15	214	sp_v3.0_unigene54983:0-488
sp_v3.0_unigene54983	215	485	sp_v3.0_unigene54983:0-488
sp_v3.0_unigene54985	290	439	sp_v3.0_unigene54985:0-464
sp_v3.0_unigene54986	0	283	sp_v3.0_unigene54986:0-310
sp_v3.0_unigene54987	0	68	sp_v3.0_unigene54987:0-460
sp_v3.0_unigene54987	160	231	sp_v3.0_unigene54987:0-460
sp_v3.0_unigene54987	400	460	sp_v3.0_unigene54987:0-460
sp_v3.0_unigene54988	0	213	sp_v3.0_unigene54988:0-251
sp_v3.0_unigene54990	5	83	sp_v3.0_unigene54990:0-367
sp_v3.0_unigene54990	90	367	sp_v3.0_unigene54990:0-367
sp_v3.0_unigene54991	0	66	sp_v3.0_unigene54991:0-363
sp_v3.0_unigene54991	80	361	sp_v3.0_unigene54991:0-363
sp_v3.0_unigene54992	0	196	sp_v3.0_unigene54992:0-196
sp_v3.0_unigene54995	0	287	sp_v3.0_unigene54995:0-304
sp_v3.0_unigene54996	0	69	sp_v3.0_unigene54996:0-346
sp_v3.0_unigene54996	85	346	sp_v3.0_unigene54996:0-346
sp_v3.0_unigene54997	0	67	sp_v3.0_unigene54997:0-176
sp_v3.0_unigene54997	85	176	sp_v3.0_unigene54997:0-176
sp_v3.0_unigene54998	5	141	sp_v3.0_unigene54998:0-465
sp_v3.0_unigene54998	145	429	sp_v3.0_unigene54998:0-465
sp_v3.0_unigene54999	0	130	sp_v3.0_unigene54999:0-130
sp_v3.0_unigene55000	0	279	sp_v3.0_unigene55000:0-409
sp_v3.0_unigene55000	280	409	sp_v3.0_unigene55000:0-409
sp_v3.0_unigene55001	135	215	sp_v3.0_unigene55001:0-235
sp_v3.0_unigene55002	0	154	sp_v3.0_unigene55002:0-169
sp_v3.0_unigene55005	65	291	sp_v3.0_unigene55005:0-359
sp_v3.0_unigene55007	0	152	sp_v3.0_unigene55007:0-413
sp_v3.0_unigene55007	155	277	sp_v3.0_unigene55007:0-413
sp_v3.0_unigene55007	290	413	sp_v3.0_unigene55007:0-413
sp_v3.0_unigene55009	0	143	sp_v3.0_unigene55009:0-416
sp_v3.0_unigene55009	145	416	sp_v3.0_unigene55009:0-416
sp_v3.0_unigene55011	5	149	sp_v3.0_unigene55011:0-393
sp_v3.0_unigene55011	150	279	sp_v3.0_unigene55011:0-393
sp_v3.0_unigene55011	280	360	sp_v3.0_unigene55011:0-393
sp_v3.0_unigene55012	0	187	sp_v3.0_unigene55012:0-187
sp_v3.0_unigene55015	15	351	sp_v3.0_unigene55015:0-392
sp_v3.0_unigene55016	155	370	sp_v3.0_unigene55016:0-370
sp_v3.0_unigene55017	140	351	sp_v3.0_unigene55017:0-351
sp_v3.0_unigene55018	5	74	sp_v3.0_unigene55018:0-449
sp_v3.0_unigene55018	75	270	sp_v3.0_unigene55018:0-449
sp_v3.0_unigene55018	275	432	sp_v3.0_unigene55018:0-449
sp_v3.0_unigene55019	10	406	sp_v3.0_unigene55019:0-406
sp_v3.0_unigene55020	15	299	sp_v3.0_unigene55020:0-328
sp_v3.0_unigene55021	0	131	sp_v3.0_unigene55021:0-297
sp_v3.0_unigene55021	135	295	sp_v3.0_unigene55021:0-297
sp_v3.0_unigene55022	0	146	sp_v3.0_unigene55022:0-474
sp_v3.0_unigene55022	285	420	sp_v3.0_unigene55022:0-474
sp_v3.0_unigene55024	30	228	sp_v3.0_unigene55024:0-228
sp_v3.0_unigene55026	10	266	sp_v3.0_unigene55026:0-266
sp_v3.0_unigene55027	15	274	sp_v3.0_unigene55027:0-413
sp_v3.0_unigene55027	280	413	sp_v3.0_unigene55027:0-413
sp_v3.0_unigene55028	10	497	sp_v3.0_unigene55028:0-497
sp_v3.0_unigene55031	10	412	sp_v3.0_unigene55031:0-412
sp_v3.0_unigene55032	0	67	sp_v3.0_unigene55032:0-67
sp_v3.0_unigene55033	10	119	sp_v3.0_unigene55033:0-119
sp_v3.0_unigene55034	0	286	sp_v3.0_unigene55034:0-445
sp_v3.0_unigene55034	295	429	sp_v3.0_unigene55034:0-445
sp_v3.0_unigene55035	0	76	sp_v3.0_unigene55035:0-241
sp_v3.0_unigene55035	85	226	sp_v3.0_unigene55035:0-241
sp_v3.0_unigene55038	0	143	sp_v3.0_unigene55038:0-408
sp_v3.0_unigene55039	15	332	sp_v3.0_unigene55039:0-410
sp_v3.0_unigene55039	348	410	sp_v3.0_unigene55039:0-410
sp_v3.0_unigene55041	0	278	sp_v3.0_unigene55041:0-278
sp_v3.0_unigene55042	0	210	sp_v3.0_unigene55042:0-210
sp_v3.0_unigene55046	15	136	sp_v3.0_unigene55046:0-454
sp_v3.0_unigene55046	140	444	sp_v3.0_unigene55046:0-454
sp_v3.0_unigene55047	0	211	sp_v3.0_unigene55047:0-331
sp_v3.0_unigene55047	220	331	sp_v3.0_unigene55047:0-331
sp_v3.0_unigene55048	0	287	sp_v3.0_unigene55048:0-287
sp_v3.0_unigene55049	5	327	sp_v3.0_unigene55049:0-327
sp_v3.0_unigene55050	0	358	sp_v3.0_unigene55050:0-362
sp_v3.0_unigene55051	0	64	sp_v3.0_unigene55051:0-293
sp_v3.0_unigene55051	70	149	sp_v3.0_unigene55051:0-293
sp_v3.0_unigene55051	178	293	sp_v3.0_unigene55051:0-293
sp_v3.0_unigene55052	5	284	sp_v3.0_unigene55052:0-304
sp_v3.0_unigene55053	15	187	sp_v3.0_unigene55053:0-187
sp_v3.0_unigene55054	65	132	sp_v3.0_unigene55054:0-272
sp_v3.0_unigene55054	135	201	sp_v3.0_unigene55054:0-272
sp_v3.0_unigene55054	210	272	sp_v3.0_unigene55054:0-272
sp_v3.0_unigene55055	0	277	sp_v3.0_unigene55055:0-417
sp_v3.0_unigene55055	280	417	sp_v3.0_unigene55055:0-417
sp_v3.0_unigene55056	65	227	sp_v3.0_unigene55056:0-277
sp_v3.0_unigene55058	15	214	sp_v3.0_unigene55058:0-349
sp_v3.0_unigene55058	220	345	sp_v3.0_unigene55058:0-349
sp_v3.0_unigene55062	0	72	sp_v3.0_unigene55062:0-383
sp_v3.0_unigene55062	80	356	sp_v3.0_unigene55062:0-383
sp_v3.0_unigene55064	5	352	sp_v3.0_unigene55064:0-352
sp_v3.0_unigene55065	0	207	sp_v3.0_unigene55065:0-207
sp_v3.0_unigene55067	65	272	sp_v3.0_unigene55067:0-324
sp_v3.0_unigene55068	0	147	sp_v3.0_unigene55068:0-179
sp_v3.0_unigene55069	5	129	sp_v3.0_unigene55069:0-129
sp_v3.0_unigene55070	0	284	sp_v3.0_unigene55070:0-308
sp_v3.0_unigene55071	0	331	sp_v3.0_unigene55071:0-331
sp_v3.0_unigene55073	5	117	sp_v3.0_unigene55073:0-117
sp_v3.0_unigene55074	0	148	sp_v3.0_unigene55074:0-247
sp_v3.0_unigene55074	175	247	sp_v3.0_unigene55074:0-247
sp_v3.0_unigene55075	10	213	sp_v3.0_unigene55075:0-492
sp_v3.0_unigene55075	225	491	sp_v3.0_unigene55075:0-492
sp_v3.0_unigene55076	0	68	sp_v3.0_unigene55076:0-469
sp_v3.0_unigene55076	80	155	sp_v3.0_unigene55076:0-469
sp_v3.0_unigene55076	205	364	sp_v3.0_unigene55076:0-469
sp_v3.0_unigene55077	5	408	sp_v3.0_unigene55077:0-408
sp_v3.0_unigene55078	0	346	sp_v3.0_unigene55078:0-352
sp_v3.0_unigene55079	0	213	sp_v3.0_unigene55079:0-227
sp_v3.0_unigene55081	5	336	sp_v3.0_unigene55081:0-515
sp_v3.0_unigene55081	345	505	sp_v3.0_unigene55081:0-515
sp_v3.0_unigene55083	5	433	sp_v3.0_unigene55083:0-451
sp_v3.0_unigene55084	0	207	sp_v3.0_unigene55084:0-377
sp_v3.0_unigene55084	215	352	sp_v3.0_unigene55084:0-377
sp_v3.0_unigene55085	0	335	sp_v3.0_unigene55085:0-335
sp_v3.0_unigene55086	0	134	sp_v3.0_unigene55086:0-220
sp_v3.0_unigene55086	135	220	sp_v3.0_unigene55086:0-220
sp_v3.0_unigene55087	0	143	sp_v3.0_unigene55087:0-410
sp_v3.0_unigene55087	275	352	sp_v3.0_unigene55087:0-410
sp_v3.0_unigene55088	80	220	sp_v3.0_unigene55088:0-220
sp_v3.0_unigene55089	65	191	sp_v3.0_unigene55089:0-191
sp_v3.0_unigene55090	0	372	sp_v3.0_unigene55090:0-391
sp_v3.0_unigene55091	0	431	sp_v3.0_unigene55091:0-431
sp_v3.0_unigene55094	250	363	sp_v3.0_unigene55094:0-363
sp_v3.0_unigene55095	5	354	sp_v3.0_unigene55095:0-388
sp_v3.0_unigene55096	275	353	sp_v3.0_unigene55096:0-369
sp_v3.0_unigene55097	5	430	sp_v3.0_unigene55097:0-430
sp_v3.0_unigene55098	0	294	sp_v3.0_unigene55098:0-298
sp_v3.0_unigene55099	0	210	sp_v3.0_unigene55099:0-340
sp_v3.0_unigene55099	215	295	sp_v3.0_unigene55099:0-340
sp_v3.0_unigene55100	5	283	sp_v3.0_unigene55100:0-454
sp_v3.0_unigene55100	285	427	sp_v3.0_unigene55100:0-454
sp_v3.0_unigene55102	5	440	sp_v3.0_unigene55102:0-441
sp_v3.0_unigene55103	15	368	sp_v3.0_unigene55103:0-384
sp_v3.0_unigene55104	10	220	sp_v3.0_unigene55104:0-244
sp_v3.0_unigene55105	5	329	sp_v3.0_unigene55105:0-329
sp_v3.0_unigene55109	0	427	sp_v3.0_unigene55109:0-453
sp_v3.0_unigene55110	0	354	sp_v3.0_unigene55110:0-354
sp_v3.0_unigene55111	15	335	sp_v3.0_unigene55111:0-335
sp_v3.0_unigene55113	0	86	sp_v3.0_unigene55113:0-101
sp_v3.0_unigene55115	0	141	sp_v3.0_unigene55115:0-227
sp_v3.0_unigene55115	150	224	sp_v3.0_unigene55115:0-227
sp_v3.0_unigene55116	0	74	sp_v3.0_unigene55116:0-185
sp_v3.0_unigene55116	85	155	sp_v3.0_unigene55116:0-185
sp_v3.0_unigene55117	5	154	sp_v3.0_unigene55117:0-335
sp_v3.0_unigene55117	155	285	sp_v3.0_unigene55117:0-335
sp_v3.0_unigene55118	0	137	sp_v3.0_unigene55118:0-364
sp_v3.0_unigene55118	153	290	sp_v3.0_unigene55118:0-364
sp_v3.0_unigene55118	293	364	sp_v3.0_unigene55118:0-364
sp_v3.0_unigene55119	0	137	sp_v3.0_unigene55119:0-144
sp_v3.0_unigene55121	155	270	sp_v3.0_unigene55121:0-270
sp_v3.0_unigene55122	0	274	sp_v3.0_unigene55122:0-453
sp_v3.0_unigene55122	275	426	sp_v3.0_unigene55122:0-453
sp_v3.0_unigene55123	80	207	sp_v3.0_unigene55123:0-453
sp_v3.0_unigene55124	75	409	sp_v3.0_unigene55124:0-479
sp_v3.0_unigene55126	10	335	sp_v3.0_unigene55126:0-335
sp_v3.0_unigene55128	0	68	sp_v3.0_unigene55128:0-411
sp_v3.0_unigene55128	70	411	sp_v3.0_unigene55128:0-411
sp_v3.0_unigene55130	75	291	sp_v3.0_unigene55130:0-358
sp_v3.0_unigene55133	180	358	sp_v3.0_unigene55133:0-358
sp_v3.0_unigene55134	5	144	sp_v3.0_unigene55134:0-220
sp_v3.0_unigene55135	5	192	sp_v3.0_unigene55135:0-327
sp_v3.0_unigene55135	208	297	sp_v3.0_unigene55135:0-327
sp_v3.0_unigene55137	10	137	sp_v3.0_unigene55137:0-180
sp_v3.0_unigene55138	0	77	sp_v3.0_unigene55138:0-99
sp_v3.0_unigene55139	360	458	sp_v3.0_unigene55139:0-459
sp_v3.0_unigene55140	0	72	sp_v3.0_unigene55140:0-344
sp_v3.0_unigene55140	75	344	sp_v3.0_unigene55140:0-344
sp_v3.0_unigene55141	0	154	sp_v3.0_unigene55141:0-377
sp_v3.0_unigene55141	155	369	sp_v3.0_unigene55141:0-377
sp_v3.0_unigene55142	15	76	sp_v3.0_unigene55142:0-170
sp_v3.0_unigene55142	80	151	sp_v3.0_unigene55142:0-170
sp_v3.0_unigene55143	65	133	sp_v3.0_unigene55143:0-317
sp_v3.0_unigene55143	135	289	sp_v3.0_unigene55143:0-317
sp_v3.0_unigene55145	68	139	sp_v3.0_unigene55145:0-150
sp_v3.0_unigene55147	0	435	sp_v3.0_unigene55147:0-463
sp_v3.0_unigene55148	15	284	sp_v3.0_unigene55148:0-287
sp_v3.0_unigene55150	0	82	sp_v3.0_unigene55150:0-106
sp_v3.0_unigene55151	0	81	sp_v3.0_unigene55151:0-444
sp_v3.0_unigene55151	85	420	sp_v3.0_unigene55151:0-444
sp_v3.0_unigene55153	0	147	sp_v3.0_unigene55153:0-304
sp_v3.0_unigene55154	0	218	sp_v3.0_unigene55154:0-218
sp_v3.0_unigene55155	70	358	sp_v3.0_unigene55155:0-483
sp_v3.0_unigene55155	360	483	sp_v3.0_unigene55155:0-483
sp_v3.0_unigene55156	5	204	sp_v3.0_unigene55156:0-393
sp_v3.0_unigene55156	225	381	sp_v3.0_unigene55156:0-393
sp_v3.0_unigene55158	0	285	sp_v3.0_unigene55158:0-426
sp_v3.0_unigene55159	5	143	sp_v3.0_unigene55159:0-387
sp_v3.0_unigene55161	0	208	sp_v3.0_unigene55161:0-431
sp_v3.0_unigene55161	210	431	sp_v3.0_unigene55161:0-431
sp_v3.0_unigene55162	0	204	sp_v3.0_unigene55162:0-456
sp_v3.0_unigene55162	205	435	sp_v3.0_unigene55162:0-456
sp_v3.0_unigene55163	5	335	sp_v3.0_unigene55163:0-375
sp_v3.0_unigene55164	0	486	sp_v3.0_unigene55164:0-509
sp_v3.0_unigene55165	0	75	sp_v3.0_unigene55165:0-413
sp_v3.0_unigene55165	85	413	sp_v3.0_unigene55165:0-413
sp_v3.0_unigene55166	235	382	sp_v3.0_unigene55166:0-470
sp_v3.0_unigene55169	0	418	sp_v3.0_unigene55169:0-426
sp_v3.0_unigene55170	15	278	sp_v3.0_unigene55170:0-442
sp_v3.0_unigene55170	285	434	sp_v3.0_unigene55170:0-442
sp_v3.0_unigene55171	10	228	sp_v3.0_unigene55171:0-234
sp_v3.0_unigene55172	5	344	sp_v3.0_unigene55172:0-514
sp_v3.0_unigene55172	345	506	sp_v3.0_unigene55172:0-514
sp_v3.0_unigene55173	15	153	sp_v3.0_unigene55173:0-507
sp_v3.0_unigene55174	275	428	sp_v3.0_unigene55174:0-442
sp_v3.0_unigene55177	0	423	sp_v3.0_unigene55177:0-449
sp_v3.0_unigene55179	65	221	sp_v3.0_unigene55179:0-221
sp_v3.0_unigene55180	0	470	sp_v3.0_unigene55180:0-470
sp_v3.0_unigene55181	0	273	sp_v3.0_unigene55181:0-488
sp_v3.0_unigene55181	275	343	sp_v3.0_unigene55181:0-488
sp_v3.0_unigene55181	345	488	sp_v3.0_unigene55181:0-488
sp_v3.0_unigene55182	10	102	sp_v3.0_unigene55182:0-371
sp_v3.0_unigene55185	5	217	sp_v3.0_unigene55185:0-309
sp_v3.0_unigene55185	225	309	sp_v3.0_unigene55185:0-309
sp_v3.0_unigene55186	10	507	sp_v3.0_unigene55186:0-510
sp_v3.0_unigene55187	0	70	sp_v3.0_unigene55187:0-263
sp_v3.0_unigene55187	80	263	sp_v3.0_unigene55187:0-263
sp_v3.0_unigene55188	5	381	sp_v3.0_unigene55188:0-392
sp_v3.0_unigene55189	10	133	sp_v3.0_unigene55189:0-468
sp_v3.0_unigene55189	150	468	sp_v3.0_unigene55189:0-468
sp_v3.0_unigene55190	245	344	sp_v3.0_unigene55190:0-481
sp_v3.0_unigene55191	0	472	sp_v3.0_unigene55191:0-472
sp_v3.0_unigene55193	15	157	sp_v3.0_unigene55193:0-419
sp_v3.0_unigene55193	220	353	sp_v3.0_unigene55193:0-419
sp_v3.0_unigene55194	5	428	sp_v3.0_unigene55194:0-428
sp_v3.0_unigene55196	0	283	sp_v3.0_unigene55196:0-423
sp_v3.0_unigene55196	290	423	sp_v3.0_unigene55196:0-423
sp_v3.0_unigene55197	215	418	sp_v3.0_unigene55197:0-494
sp_v3.0_unigene55198	0	196	sp_v3.0_unigene55198:0-196
sp_v3.0_unigene55200	15	154	sp_v3.0_unigene55200:0-388
sp_v3.0_unigene55200	155	367	sp_v3.0_unigene55200:0-388
sp_v3.0_unigene55201	15	284	sp_v3.0_unigene55201:0-316
sp_v3.0_unigene55202	5	404	sp_v3.0_unigene55202:0-404
sp_v3.0_unigene55203	0	414	sp_v3.0_unigene55203:0-414
sp_v3.0_unigene55204	10	279	sp_v3.0_unigene55204:0-458
sp_v3.0_unigene55204	280	429	sp_v3.0_unigene55204:0-458
sp_v3.0_unigene55205	10	145	sp_v3.0_unigene55205:0-483
sp_v3.0_unigene55206	0	131	sp_v3.0_unigene55206:0-235
sp_v3.0_unigene55207	135	279	sp_v3.0_unigene55207:0-384
sp_v3.0_unigene55208	0	218	sp_v3.0_unigene55208:0-390
sp_v3.0_unigene55208	225	349	sp_v3.0_unigene55208:0-390
sp_v3.0_unigene55210	5	220	sp_v3.0_unigene55210:0-428
sp_v3.0_unigene55210	225	414	sp_v3.0_unigene55210:0-428
sp_v3.0_unigene55211	5	149	sp_v3.0_unigene55211:0-389
sp_v3.0_unigene55211	150	292	sp_v3.0_unigene55211:0-389
sp_v3.0_unigene55212	5	277	sp_v3.0_unigene55212:0-405
sp_v3.0_unigene55212	295	405	sp_v3.0_unigene55212:0-405
sp_v3.0_unigene55213	10	294	sp_v3.0_unigene55213:0-303
sp_v3.0_unigene55214	0	128	sp_v3.0_unigene55214:0-281
sp_v3.0_unigene55215	0	226	sp_v3.0_unigene55215:0-254
sp_v3.0_unigene55216	5	235	sp_v3.0_unigene55216:0-235
sp_v3.0_unigene55217	15	196	sp_v3.0_unigene55217:0-196
sp_v3.0_unigene55218	0	420	sp_v3.0_unigene55218:0-420
sp_v3.0_unigene55219	0	146	sp_v3.0_unigene55219:0-221
sp_v3.0_unigene55220	15	264	sp_v3.0_unigene55220:0-264
sp_v3.0_unigene55221	0	214	sp_v3.0_unigene55221:0-226
sp_v3.0_unigene55222	0	294	sp_v3.0_unigene55222:0-335
sp_v3.0_unigene55223	0	205	sp_v3.0_unigene55223:0-433
sp_v3.0_unigene55223	295	429	sp_v3.0_unigene55223:0-433
sp_v3.0_unigene55224	140	294	sp_v3.0_unigene55224:0-361
sp_v3.0_unigene55226	0	251	sp_v3.0_unigene55226:0-251
sp_v3.0_unigene55227	0	225	sp_v3.0_unigene55227:0-236
sp_v3.0_unigene55230	0	70	sp_v3.0_unigene55230:0-214
sp_v3.0_unigene55230	80	212	sp_v3.0_unigene55230:0-214
sp_v3.0_unigene55235	10	272	sp_v3.0_unigene55235:0-272
sp_v3.0_unigene55236	0	351	sp_v3.0_unigene55236:0-351
sp_v3.0_unigene55237	0	141	sp_v3.0_unigene55237:0-298
sp_v3.0_unigene55237	215	281	sp_v3.0_unigene55237:0-298
sp_v3.0_unigene55238	5	149	sp_v3.0_unigene55238:0-212
sp_v3.0_unigene55238	150	212	sp_v3.0_unigene55238:0-212
sp_v3.0_unigene55239	0	225	sp_v3.0_unigene55239:0-254
sp_v3.0_unigene55241	5	153	sp_v3.0_unigene55241:0-349
sp_v3.0_unigene55243	5	355	sp_v3.0_unigene55243:0-394
sp_v3.0_unigene55244	5	260	sp_v3.0_unigene55244:0-260
sp_v3.0_unigene55245	15	153	sp_v3.0_unigene55245:0-161
sp_v3.0_unigene55246	10	334	sp_v3.0_unigene55246:0-334
sp_v3.0_unigene55247	0	291	sp_v3.0_unigene55247:0-401
sp_v3.0_unigene55247	295	401	sp_v3.0_unigene55247:0-401
sp_v3.0_unigene55248	280	362	sp_v3.0_unigene55248:0-362
sp_v3.0_unigene55249	0	146	sp_v3.0_unigene55249:0-382
sp_v3.0_unigene55250	65	214	sp_v3.0_unigene55250:0-259
sp_v3.0_unigene55251	0	256	sp_v3.0_unigene55251:0-256
sp_v3.0_unigene55253	280	489	sp_v3.0_unigene55253:0-492
sp_v3.0_unigene55255	0	83	sp_v3.0_unigene55255:0-454
sp_v3.0_unigene55255	100	454	sp_v3.0_unigene55255:0-454
sp_v3.0_unigene55256	5	286	sp_v3.0_unigene55256:0-477
sp_v3.0_unigene55256	290	434	sp_v3.0_unigene55256:0-477
sp_v3.0_unigene55259	75	144	sp_v3.0_unigene55259:0-160
sp_v3.0_unigene55260	135	306	sp_v3.0_unigene55260:0-499
sp_v3.0_unigene55261	5	136	sp_v3.0_unigene55261:0-236
sp_v3.0_unigene55262	10	207	sp_v3.0_unigene55262:0-487
sp_v3.0_unigene55262	225	363	sp_v3.0_unigene55262:0-487
sp_v3.0_unigene55262	365	487	sp_v3.0_unigene55262:0-487
sp_v3.0_unigene55264	0	293	sp_v3.0_unigene55264:0-323
sp_v3.0_unigene55265	5	358	sp_v3.0_unigene55265:0-425
sp_v3.0_unigene55266	5	209	sp_v3.0_unigene55266:0-232
sp_v3.0_unigene55267	355	477	sp_v3.0_unigene55267:0-477
sp_v3.0_unigene55268	15	424	sp_v3.0_unigene55268:0-434
sp_v3.0_unigene55269	0	139	sp_v3.0_unigene55269:0-401
sp_v3.0_unigene55269	145	288	sp_v3.0_unigene55269:0-401
sp_v3.0_unigene55269	290	401	sp_v3.0_unigene55269:0-401
sp_v3.0_unigene55271	0	197	sp_v3.0_unigene55271:0-197
sp_v3.0_unigene55272	155	340	sp_v3.0_unigene55272:0-340
sp_v3.0_unigene55275	5	78	sp_v3.0_unigene55275:0-436
sp_v3.0_unigene55275	85	430	sp_v3.0_unigene55275:0-436
sp_v3.0_unigene55276	0	218	sp_v3.0_unigene55276:0-223
sp_v3.0_unigene55277	0	83	sp_v3.0_unigene55277:0-390
sp_v3.0_unigene55277	85	212	sp_v3.0_unigene55277:0-390
sp_v3.0_unigene55277	225	358	sp_v3.0_unigene55277:0-390
sp_v3.0_unigene55278	0	75	sp_v3.0_unigene55278:0-237
sp_v3.0_unigene55278	85	224	sp_v3.0_unigene55278:0-237
sp_v3.0_unigene55279	5	219	sp_v3.0_unigene55279:0-370
sp_v3.0_unigene55279	220	358	sp_v3.0_unigene55279:0-370
sp_v3.0_unigene55280	5	202	sp_v3.0_unigene55280:0-426
sp_v3.0_unigene55280	205	276	sp_v3.0_unigene55280:0-426
sp_v3.0_unigene55280	320	426	sp_v3.0_unigene55280:0-426
sp_v3.0_unigene55281	135	204	sp_v3.0_unigene55281:0-386
sp_v3.0_unigene55281	210	289	sp_v3.0_unigene55281:0-386
sp_v3.0_unigene55282	140	228	sp_v3.0_unigene55282:0-251
sp_v3.0_unigene55283	10	342	sp_v3.0_unigene55283:0-483
sp_v3.0_unigene55283	350	483	sp_v3.0_unigene55283:0-483
sp_v3.0_unigene55287	150	356	sp_v3.0_unigene55287:0-405
sp_v3.0_unigene55288	0	352	sp_v3.0_unigene55288:0-373
sp_v3.0_unigene55289	0	147	sp_v3.0_unigene55289:0-375
sp_v3.0_unigene55289	150	348	sp_v3.0_unigene55289:0-375
sp_v3.0_unigene55290	0	154	sp_v3.0_unigene55290:0-326
sp_v3.0_unigene55290	155	326	sp_v3.0_unigene55290:0-326
sp_v3.0_unigene55291	5	224	sp_v3.0_unigene55291:0-312
sp_v3.0_unigene55291	230	301	sp_v3.0_unigene55291:0-312
sp_v3.0_unigene55292	65	135	sp_v3.0_unigene55292:0-276
sp_v3.0_unigene55292	155	276	sp_v3.0_unigene55292:0-276
sp_v3.0_unigene55293	10	85	sp_v3.0_unigene55293:0-314
sp_v3.0_unigene55293	95	312	sp_v3.0_unigene55293:0-314
sp_v3.0_unigene55298	5	329	sp_v3.0_unigene55298:0-329
sp_v3.0_unigene55299	10	286	sp_v3.0_unigene55299:0-298
sp_v3.0_unigene55301	15	249	sp_v3.0_unigene55301:0-249
sp_v3.0_unigene55302	0	331	sp_v3.0_unigene55302:0-331
sp_v3.0_unigene55303	5	143	sp_v3.0_unigene55303:0-314
sp_v3.0_unigene55303	145	294	sp_v3.0_unigene55303:0-314
sp_v3.0_unigene55304	70	364	sp_v3.0_unigene55304:0-364
sp_v3.0_unigene55305	0	212	sp_v3.0_unigene55305:0-443
sp_v3.0_unigene55305	215	357	sp_v3.0_unigene55305:0-443
sp_v3.0_unigene55305	365	437	sp_v3.0_unigene55305:0-443
sp_v3.0_unigene55306	0	222	sp_v3.0_unigene55306:0-260
sp_v3.0_unigene55307	15	144	sp_v3.0_unigene55307:0-149
sp_v3.0_unigene55308	75	347	sp_v3.0_unigene55308:0-429
sp_v3.0_unigene55309	5	274	sp_v3.0_unigene55309:0-274
sp_v3.0_unigene55310	5	149	sp_v3.0_unigene55310:0-443
sp_v3.0_unigene55310	225	342	sp_v3.0_unigene55310:0-443
sp_v3.0_unigene55310	350	431	sp_v3.0_unigene55310:0-443
sp_v3.0_unigene55313	0	425	sp_v3.0_unigene55313:0-425
sp_v3.0_unigene55314	0	134	sp_v3.0_unigene55314:0-203
sp_v3.0_unigene55314	135	203	sp_v3.0_unigene55314:0-203
sp_v3.0_unigene55315	10	221	sp_v3.0_unigene55315:0-367
sp_v3.0_unigene55316	5	210	sp_v3.0_unigene55316:0-210
sp_v3.0_unigene55317	68	136	sp_v3.0_unigene55317:0-186
sp_v3.0_unigene55318	15	138	sp_v3.0_unigene55318:0-138
sp_v3.0_unigene55319	0	149	sp_v3.0_unigene55319:0-149
sp_v3.0_unigene55320	0	203	sp_v3.0_unigene55320:0-210
sp_v3.0_unigene55321	0	123	sp_v3.0_unigene55321:0-123
sp_v3.0_unigene55325	0	155	sp_v3.0_unigene55325:0-165
sp_v3.0_unigene55326	0	83	sp_v3.0_unigene55326:0-88
sp_v3.0_unigene55327	0	143	sp_v3.0_unigene55327:0-166
sp_v3.0_unigene55328	0	79	sp_v3.0_unigene55328:0-91
sp_v3.0_unigene55329	0	76	sp_v3.0_unigene55329:0-284
sp_v3.0_unigene55329	80	284	sp_v3.0_unigene55329:0-284
sp_v3.0_unigene55330	85	193	sp_v3.0_unigene55330:0-193
sp_v3.0_unigene55331	15	211	sp_v3.0_unigene55331:0-211
sp_v3.0_unigene55332	15	132	sp_v3.0_unigene55332:0-324
sp_v3.0_unigene55332	150	274	sp_v3.0_unigene55332:0-324
sp_v3.0_unigene55333	5	435	sp_v3.0_unigene55333:0-435
sp_v3.0_unigene55334	5	218	sp_v3.0_unigene55334:0-303
sp_v3.0_unigene55334	225	292	sp_v3.0_unigene55334:0-303
sp_v3.0_unigene55335	85	418	sp_v3.0_unigene55335:0-450
sp_v3.0_unigene55336	5	140	sp_v3.0_unigene55336:0-379
sp_v3.0_unigene55336	155	353	sp_v3.0_unigene55336:0-379
sp_v3.0_unigene55337	0	154	sp_v3.0_unigene55337:0-379
sp_v3.0_unigene55337	155	277	sp_v3.0_unigene55337:0-379
sp_v3.0_unigene55338	0	212	sp_v3.0_unigene55338:0-212
sp_v3.0_unigene55339	5	156	sp_v3.0_unigene55339:0-163
sp_v3.0_unigene55340	65	150	sp_v3.0_unigene55340:0-159
sp_v3.0_unigene55341	5	275	sp_v3.0_unigene55341:0-292
sp_v3.0_unigene55342	15	366	sp_v3.0_unigene55342:0-367
sp_v3.0_unigene55343	0	213	sp_v3.0_unigene55343:0-353
sp_v3.0_unigene55345	0	285	sp_v3.0_unigene55345:0-368
sp_v3.0_unigene55345	295	362	sp_v3.0_unigene55345:0-368
sp_v3.0_unigene55346	10	287	sp_v3.0_unigene55346:0-353
sp_v3.0_unigene55347	5	215	sp_v3.0_unigene55347:0-254
sp_v3.0_unigene55348	0	68	sp_v3.0_unigene55348:0-390
sp_v3.0_unigene55348	70	145	sp_v3.0_unigene55348:0-390
sp_v3.0_unigene55348	150	217	sp_v3.0_unigene55348:0-390
sp_v3.0_unigene55348	225	352	sp_v3.0_unigene55348:0-390
sp_v3.0_unigene55350	5	311	sp_v3.0_unigene55350:0-311
sp_v3.0_unigene55351	0	150	sp_v3.0_unigene55351:0-181
sp_v3.0_unigene55352	75	199	sp_v3.0_unigene55352:0-199
sp_v3.0_unigene55354	0	202	sp_v3.0_unigene55354:0-202
sp_v3.0_unigene55355	10	221	sp_v3.0_unigene55355:0-226
sp_v3.0_unigene55361	0	117	sp_v3.0_unigene55361:0-117
sp_v3.0_unigene55362	15	213	sp_v3.0_unigene55362:0-213
sp_v3.0_unigene55363	10	133	sp_v3.0_unigene55363:0-272
sp_v3.0_unigene55363	135	270	sp_v3.0_unigene55363:0-272
sp_v3.0_unigene55364	10	128	sp_v3.0_unigene55364:0-138
sp_v3.0_unigene55365	0	289	sp_v3.0_unigene55365:0-294
sp_v3.0_unigene55366	145	219	sp_v3.0_unigene55366:0-234
sp_v3.0_unigene55367	0	156	sp_v3.0_unigene55367:0-167
sp_v3.0_unigene55369	10	204	sp_v3.0_unigene55369:0-239
sp_v3.0_unigene55370	0	134	sp_v3.0_unigene55370:0-291
sp_v3.0_unigene55370	140	285	sp_v3.0_unigene55370:0-291
sp_v3.0_unigene55372	0	208	sp_v3.0_unigene55372:0-456
sp_v3.0_unigene55372	355	433	sp_v3.0_unigene55372:0-456
sp_v3.0_unigene55374	290	404	sp_v3.0_unigene55374:0-404
sp_v3.0_unigene55375	10	364	sp_v3.0_unigene55375:0-388
sp_v3.0_unigene55377	0	398	sp_v3.0_unigene55377:0-398
sp_v3.0_unigene55378	5	155	sp_v3.0_unigene55378:0-186
sp_v3.0_unigene55379	5	431	sp_v3.0_unigene55379:0-434
sp_v3.0_unigene55380	275	361	sp_v3.0_unigene55380:0-468
sp_v3.0_unigene55380	365	468	sp_v3.0_unigene55380:0-468
sp_v3.0_unigene55382	5	407	sp_v3.0_unigene55382:0-407
sp_v3.0_unigene55383	0	152	sp_v3.0_unigene55383:0-464
sp_v3.0_unigene55383	195	464	sp_v3.0_unigene55383:0-464
sp_v3.0_unigene55385	0	341	sp_v3.0_unigene55385:0-463
sp_v3.0_unigene55385	350	437	sp_v3.0_unigene55385:0-463
sp_v3.0_unigene55386	0	208	sp_v3.0_unigene55386:0-218
sp_v3.0_unigene55387	0	277	sp_v3.0_unigene55387:0-322
sp_v3.0_unigene55388	0	73	sp_v3.0_unigene55388:0-374
sp_v3.0_unigene55388	85	282	sp_v3.0_unigene55388:0-374
sp_v3.0_unigene55388	285	351	sp_v3.0_unigene55388:0-374
sp_v3.0_unigene55389	0	280	sp_v3.0_unigene55389:0-293
sp_v3.0_unigene55390	0	359	sp_v3.0_unigene55390:0-386
sp_v3.0_unigene55391	300	431	sp_v3.0_unigene55391:0-444
sp_v3.0_unigene55394	0	152	sp_v3.0_unigene55394:0-252
sp_v3.0_unigene55394	155	225	sp_v3.0_unigene55394:0-252
sp_v3.0_unigene55395	0	411	sp_v3.0_unigene55395:0-483
sp_v3.0_unigene55395	415	483	sp_v3.0_unigene55395:0-483
sp_v3.0_unigene55396	0	276	sp_v3.0_unigene55396:0-470
sp_v3.0_unigene55396	290	470	sp_v3.0_unigene55396:0-470
sp_v3.0_unigene55399	65	358	sp_v3.0_unigene55399:0-359
sp_v3.0_unigene55400	0	143	sp_v3.0_unigene55400:0-384
sp_v3.0_unigene55400	145	366	sp_v3.0_unigene55400:0-384
sp_v3.0_unigene55401	5	152	sp_v3.0_unigene55401:0-478
sp_v3.0_unigene55401	155	478	sp_v3.0_unigene55401:0-478
sp_v3.0_unigene55402	15	221	sp_v3.0_unigene55402:0-231
sp_v3.0_unigene55403	70	417	sp_v3.0_unigene55403:0-422
sp_v3.0_unigene55404	35	110	sp_v3.0_unigene55404:0-319
sp_v3.0_unigene55404	207	319	sp_v3.0_unigene55404:0-319
sp_v3.0_unigene55405	0	425	sp_v3.0_unigene55405:0-425
sp_v3.0_unigene55406	10	217	sp_v3.0_unigene55406:0-437
sp_v3.0_unigene55406	220	415	sp_v3.0_unigene55406:0-437
sp_v3.0_unigene55407	10	342	sp_v3.0_unigene55407:0-342
sp_v3.0_unigene55410	5	133	sp_v3.0_unigene55410:0-460
sp_v3.0_unigene55410	135	217	sp_v3.0_unigene55410:0-460
sp_v3.0_unigene55410	225	424	sp_v3.0_unigene55410:0-460
sp_v3.0_unigene55411	0	413	sp_v3.0_unigene55411:0-413
sp_v3.0_unigene55413	0	268	sp_v3.0_unigene55413:0-268
sp_v3.0_unigene55414	0	209	sp_v3.0_unigene55414:0-214
sp_v3.0_unigene55415	0	77	sp_v3.0_unigene55415:0-395
sp_v3.0_unigene55415	80	204	sp_v3.0_unigene55415:0-395
sp_v3.0_unigene55415	205	273	sp_v3.0_unigene55415:0-395
sp_v3.0_unigene55416	0	221	sp_v3.0_unigene55416:0-235
sp_v3.0_unigene55417	65	269	sp_v3.0_unigene55417:0-505
sp_v3.0_unigene55418	0	79	sp_v3.0_unigene55418:0-496
sp_v3.0_unigene55418	85	155	sp_v3.0_unigene55418:0-496
sp_v3.0_unigene55418	275	413	sp_v3.0_unigene55418:0-496
sp_v3.0_unigene55418	425	496	sp_v3.0_unigene55418:0-496
sp_v3.0_unigene55419	0	205	sp_v3.0_unigene55419:0-370
sp_v3.0_unigene55419	220	362	sp_v3.0_unigene55419:0-370
sp_v3.0_unigene55420	5	303	sp_v3.0_unigene55420:0-303
sp_v3.0_unigene55421	0	73	sp_v3.0_unigene55421:0-397
sp_v3.0_unigene55421	75	148	sp_v3.0_unigene55421:0-397
sp_v3.0_unigene55421	280	397	sp_v3.0_unigene55421:0-397
sp_v3.0_unigene55423	0	436	sp_v3.0_unigene55423:0-440
sp_v3.0_unigene55424	10	219	sp_v3.0_unigene55424:0-219
sp_v3.0_unigene55425	5	151	sp_v3.0_unigene55425:0-324
sp_v3.0_unigene55425	155	294	sp_v3.0_unigene55425:0-324
sp_v3.0_unigene55427	10	217	sp_v3.0_unigene55427:0-450
sp_v3.0_unigene55427	220	440	sp_v3.0_unigene55427:0-450
sp_v3.0_unigene55429	0	73	sp_v3.0_unigene55429:0-343
sp_v3.0_unigene55429	75	294	sp_v3.0_unigene55429:0-343
sp_v3.0_unigene55431	10	360	sp_v3.0_unigene55431:0-369
sp_v3.0_unigene55435	5	424	sp_v3.0_unigene55435:0-424
sp_v3.0_unigene55436	15	208	sp_v3.0_unigene55436:0-473
sp_v3.0_unigene55438	10	296	sp_v3.0_unigene55438:0-323
sp_v3.0_unigene55439	0	79	sp_v3.0_unigene55439:0-382
sp_v3.0_unigene55439	80	207	sp_v3.0_unigene55439:0-382
sp_v3.0_unigene55439	220	363	sp_v3.0_unigene55439:0-382
sp_v3.0_unigene55440	10	354	sp_v3.0_unigene55440:0-354
sp_v3.0_unigene55441	0	143	sp_v3.0_unigene55441:0-279
sp_v3.0_unigene55441	185	261	sp_v3.0_unigene55441:0-279
sp_v3.0_unigene55442	0	165	sp_v3.0_unigene55442:0-409
sp_v3.0_unigene55443	0	296	sp_v3.0_unigene55443:0-304
sp_v3.0_unigene55445	0	154	sp_v3.0_unigene55445:0-429
sp_v3.0_unigene55447	0	146	sp_v3.0_unigene55447:0-435
sp_v3.0_unigene55447	295	434	sp_v3.0_unigene55447:0-435
sp_v3.0_unigene55449	0	69	sp_v3.0_unigene55449:0-425
sp_v3.0_unigene55449	70	215	sp_v3.0_unigene55449:0-425
sp_v3.0_unigene55449	220	425	sp_v3.0_unigene55449:0-425
sp_v3.0_unigene55451	10	136	sp_v3.0_unigene55451:0-302
sp_v3.0_unigene55451	140	297	sp_v3.0_unigene55451:0-302
sp_v3.0_unigene55452	10	206	sp_v3.0_unigene55452:0-331
sp_v3.0_unigene55452	210	331	sp_v3.0_unigene55452:0-331
sp_v3.0_unigene55453	145	280	sp_v3.0_unigene55453:0-410
sp_v3.0_unigene55456	375	500	sp_v3.0_unigene55456:0-500
sp_v3.0_unigene55457	5	354	sp_v3.0_unigene55457:0-359
sp_v3.0_unigene55458	65	197	sp_v3.0_unigene55458:0-451
sp_v3.0_unigene55460	85	222	sp_v3.0_unigene55460:0-445
sp_v3.0_unigene55460	225	432	sp_v3.0_unigene55460:0-445
sp_v3.0_unigene55461	70	223	sp_v3.0_unigene55461:0-238
sp_v3.0_unigene55462	10	340	sp_v3.0_unigene55462:0-340
sp_v3.0_unigene55463	0	368	sp_v3.0_unigene55463:0-368
sp_v3.0_unigene55466	0	140	sp_v3.0_unigene55466:0-376
sp_v3.0_unigene55467	0	355	sp_v3.0_unigene55467:0-355
sp_v3.0_unigene55468	5	339	sp_v3.0_unigene55468:0-339
sp_v3.0_unigene55471	0	221	sp_v3.0_unigene55471:0-345
sp_v3.0_unigene55472	5	132	sp_v3.0_unigene55472:0-492
sp_v3.0_unigene55472	135	492	sp_v3.0_unigene55472:0-492
sp_v3.0_unigene55473	0	74	sp_v3.0_unigene55473:0-254
sp_v3.0_unigene55473	75	219	sp_v3.0_unigene55473:0-254
sp_v3.0_unigene55475	360	478	sp_v3.0_unigene55475:0-478
sp_v3.0_unigene55478	0	369	sp_v3.0_unigene55478:0-370
sp_v3.0_unigene55479	0	202	sp_v3.0_unigene55479:0-477
sp_v3.0_unigene55479	210	350	sp_v3.0_unigene55479:0-477
sp_v3.0_unigene55481	0	145	sp_v3.0_unigene55481:0-434
sp_v3.0_unigene55481	150	433	sp_v3.0_unigene55481:0-434
sp_v3.0_unigene55483	0	123	sp_v3.0_unigene55483:0-123
sp_v3.0_unigene55484	5	152	sp_v3.0_unigene55484:0-291
sp_v3.0_unigene55486	150	341	sp_v3.0_unigene55486:0-491
sp_v3.0_unigene55486	345	491	sp_v3.0_unigene55486:0-491
sp_v3.0_unigene55489	5	341	sp_v3.0_unigene55489:0-341
sp_v3.0_unigene55490	5	72	sp_v3.0_unigene55490:0-409
sp_v3.0_unigene55490	80	409	sp_v3.0_unigene55490:0-409
sp_v3.0_unigene55491	85	286	sp_v3.0_unigene55491:0-413
sp_v3.0_unigene55492	0	80	sp_v3.0_unigene55492:0-290
sp_v3.0_unigene55492	105	290	sp_v3.0_unigene55492:0-290
sp_v3.0_unigene55493	10	206	sp_v3.0_unigene55493:0-411
sp_v3.0_unigene55493	210	411	sp_v3.0_unigene55493:0-411
sp_v3.0_unigene55494	5	454	sp_v3.0_unigene55494:0-454
sp_v3.0_unigene55495	10	134	sp_v3.0_unigene55495:0-386
sp_v3.0_unigene55495	135	368	sp_v3.0_unigene55495:0-386
sp_v3.0_unigene55498	10	349	sp_v3.0_unigene55498:0-432
sp_v3.0_unigene55498	355	432	sp_v3.0_unigene55498:0-432
sp_v3.0_unigene55501	0	140	sp_v3.0_unigene55501:0-294
sp_v3.0_unigene55501	145	294	sp_v3.0_unigene55501:0-294
sp_v3.0_unigene55503	0	436	sp_v3.0_unigene55503:0-454
sp_v3.0_unigene55504	5	137	sp_v3.0_unigene55504:0-380
sp_v3.0_unigene55504	140	361	sp_v3.0_unigene55504:0-380
sp_v3.0_unigene55505	205	293	sp_v3.0_unigene55505:0-511
sp_v3.0_unigene55505	295	360	sp_v3.0_unigene55505:0-511
sp_v3.0_unigene55507	0	202	sp_v3.0_unigene55507:0-419
sp_v3.0_unigene55509	0	477	sp_v3.0_unigene55509:0-486
sp_v3.0_unigene55511	0	199	sp_v3.0_unigene55511:0-199
sp_v3.0_unigene55512	280	423	sp_v3.0_unigene55512:0-426
sp_v3.0_unigene55513	10	438	sp_v3.0_unigene55513:0-451
sp_v3.0_unigene55514	0	149	sp_v3.0_unigene55514:0-294
sp_v3.0_unigene55514	155	287	sp_v3.0_unigene55514:0-294
sp_v3.0_unigene55516	5	73	sp_v3.0_unigene55516:0-206
sp_v3.0_unigene55516	75	206	sp_v3.0_unigene55516:0-206
sp_v3.0_unigene55518	5	136	sp_v3.0_unigene55518:0-391
sp_v3.0_unigene55518	275	357	sp_v3.0_unigene55518:0-391
sp_v3.0_unigene55521	5	327	sp_v3.0_unigene55521:0-327
sp_v3.0_unigene55522	0	134	sp_v3.0_unigene55522:0-441
sp_v3.0_unigene55522	155	350	sp_v3.0_unigene55522:0-441
sp_v3.0_unigene55522	352	433	sp_v3.0_unigene55522:0-441
sp_v3.0_unigene55523	5	76	sp_v3.0_unigene55523:0-358
sp_v3.0_unigene55523	80	219	sp_v3.0_unigene55523:0-358
sp_v3.0_unigene55524	5	133	sp_v3.0_unigene55524:0-374
sp_v3.0_unigene55524	290	361	sp_v3.0_unigene55524:0-374
sp_v3.0_unigene55526	0	338	sp_v3.0_unigene55526:0-362
sp_v3.0_unigene55527	5	331	sp_v3.0_unigene55527:0-331
sp_v3.0_unigene55528	145	383	sp_v3.0_unigene55528:0-445
sp_v3.0_unigene55530	420	496	sp_v3.0_unigene55530:0-496
sp_v3.0_unigene55531	0	398	sp_v3.0_unigene55531:0-398
sp_v3.0_unigene55533	0	336	sp_v3.0_unigene55533:0-336
sp_v3.0_unigene55534	5	333	sp_v3.0_unigene55534:0-333
sp_v3.0_unigene55535	0	359	sp_v3.0_unigene55535:0-456
sp_v3.0_unigene55535	365	435	sp_v3.0_unigene55535:0-456
sp_v3.0_unigene55538	5	139	sp_v3.0_unigene55538:0-377
sp_v3.0_unigene55538	140	208	sp_v3.0_unigene55538:0-377
sp_v3.0_unigene55538	215	353	sp_v3.0_unigene55538:0-377
sp_v3.0_unigene55539	0	286	sp_v3.0_unigene55539:0-316
sp_v3.0_unigene55541	15	272	sp_v3.0_unigene55541:0-519
sp_v3.0_unigene55541	275	343	sp_v3.0_unigene55541:0-519
sp_v3.0_unigene55541	345	416	sp_v3.0_unigene55541:0-519
sp_v3.0_unigene55541	420	497	sp_v3.0_unigene55541:0-519
sp_v3.0_unigene55542	5	134	sp_v3.0_unigene55542:0-405
sp_v3.0_unigene55542	140	405	sp_v3.0_unigene55542:0-405
sp_v3.0_unigene55543	15	198	sp_v3.0_unigene55543:0-198
sp_v3.0_unigene55544	0	217	sp_v3.0_unigene55544:0-379
sp_v3.0_unigene55544	220	341	sp_v3.0_unigene55544:0-379
sp_v3.0_unigene55545	225	361	sp_v3.0_unigene55545:0-392
sp_v3.0_unigene55546	0	289	sp_v3.0_unigene55546:0-296
sp_v3.0_unigene55547	5	189	sp_v3.0_unigene55547:0-189
sp_v3.0_unigene55548	15	222	sp_v3.0_unigene55548:0-247
sp_v3.0_unigene55549	85	364	sp_v3.0_unigene55549:0-368
sp_v3.0_unigene55552	15	292	sp_v3.0_unigene55552:0-392
sp_v3.0_unigene55552	295	369	sp_v3.0_unigene55552:0-392
sp_v3.0_unigene55553	10	427	sp_v3.0_unigene55553:0-427
sp_v3.0_unigene55555	0	288	sp_v3.0_unigene55555:0-288
sp_v3.0_unigene55556	135	281	sp_v3.0_unigene55556:0-368
sp_v3.0_unigene55557	205	360	sp_v3.0_unigene55557:0-384
sp_v3.0_unigene55558	0	282	sp_v3.0_unigene55558:0-286
sp_v3.0_unigene55560	10	154	sp_v3.0_unigene55560:0-438
sp_v3.0_unigene55560	210	285	sp_v3.0_unigene55560:0-438
sp_v3.0_unigene55560	295	434	sp_v3.0_unigene55560:0-438
sp_v3.0_unigene55561	75	224	sp_v3.0_unigene55561:0-250
sp_v3.0_unigene55563	0	379	sp_v3.0_unigene55563:0-379
sp_v3.0_unigene55565	5	151	sp_v3.0_unigene55565:0-486
sp_v3.0_unigene55565	155	486	sp_v3.0_unigene55565:0-486
sp_v3.0_unigene55566	0	132	sp_v3.0_unigene55566:0-414
sp_v3.0_unigene55566	135	407	sp_v3.0_unigene55566:0-414
sp_v3.0_unigene55567	95	176	sp_v3.0_unigene55567:0-409
sp_v3.0_unigene55567	185	272	sp_v3.0_unigene55567:0-409
sp_v3.0_unigene55567	290	409	sp_v3.0_unigene55567:0-409
sp_v3.0_unigene55568	215	420	sp_v3.0_unigene55568:0-430
sp_v3.0_unigene55569	205	368	sp_v3.0_unigene55569:0-368
sp_v3.0_unigene55570	10	342	sp_v3.0_unigene55570:0-404
sp_v3.0_unigene55570	345	404	sp_v3.0_unigene55570:0-404
sp_v3.0_unigene55573	0	148	sp_v3.0_unigene55573:0-331
sp_v3.0_unigene55573	150	331	sp_v3.0_unigene55573:0-331
sp_v3.0_unigene55574	75	208	sp_v3.0_unigene55574:0-305
sp_v3.0_unigene55576	40	294	sp_v3.0_unigene55576:0-399
sp_v3.0_unigene55576	295	399	sp_v3.0_unigene55576:0-399
sp_v3.0_unigene55577	5	360	sp_v3.0_unigene55577:0-366
sp_v3.0_unigene55578	0	489	sp_v3.0_unigene55578:0-489
sp_v3.0_unigene55579	0	205	sp_v3.0_unigene55579:0-319
sp_v3.0_unigene55579	210	296	sp_v3.0_unigene55579:0-319
sp_v3.0_unigene55580	0	345	sp_v3.0_unigene55580:0-364
sp_v3.0_unigene55581	0	143	sp_v3.0_unigene55581:0-148
sp_v3.0_unigene55582	275	449	sp_v3.0_unigene55582:0-449
sp_v3.0_unigene55584	0	203	sp_v3.0_unigene55584:0-494
sp_v3.0_unigene55584	205	485	sp_v3.0_unigene55584:0-494
sp_v3.0_unigene55585	0	211	sp_v3.0_unigene55585:0-362
sp_v3.0_unigene55585	215	350	sp_v3.0_unigene55585:0-362
sp_v3.0_unigene55586	0	496	sp_v3.0_unigene55586:0-496
sp_v3.0_unigene55587	10	116	sp_v3.0_unigene55587:0-166
sp_v3.0_unigene55589	5	428	sp_v3.0_unigene55589:0-461
sp_v3.0_unigene55590	85	344	sp_v3.0_unigene55590:0-367
sp_v3.0_unigene55591	0	144	sp_v3.0_unigene55591:0-298
sp_v3.0_unigene55591	145	286	sp_v3.0_unigene55591:0-298
sp_v3.0_unigene55593	0	342	sp_v3.0_unigene55593:0-378
sp_v3.0_unigene55594	10	150	sp_v3.0_unigene55594:0-150
sp_v3.0_unigene55595	0	147	sp_v3.0_unigene55595:0-235
sp_v3.0_unigene55596	75	283	sp_v3.0_unigene55596:0-283
sp_v3.0_unigene55597	5	147	sp_v3.0_unigene55597:0-451
sp_v3.0_unigene55597	150	272	sp_v3.0_unigene55597:0-451
sp_v3.0_unigene55597	280	358	sp_v3.0_unigene55597:0-451
sp_v3.0_unigene55597	360	431	sp_v3.0_unigene55597:0-451
sp_v3.0_unigene55598	125	308	sp_v3.0_unigene55598:0-308
sp_v3.0_unigene55599	65	207	sp_v3.0_unigene55599:0-427
sp_v3.0_unigene55599	210	353	sp_v3.0_unigene55599:0-427
sp_v3.0_unigene55600	5	219	sp_v3.0_unigene55600:0-290
sp_v3.0_unigene55600	225	290	sp_v3.0_unigene55600:0-290
sp_v3.0_unigene55601	65	130	sp_v3.0_unigene55601:0-455
sp_v3.0_unigene55601	145	203	sp_v3.0_unigene55601:0-455
sp_v3.0_unigene55601	224	435	sp_v3.0_unigene55601:0-455
sp_v3.0_unigene55606	0	220	sp_v3.0_unigene55606:0-408
sp_v3.0_unigene55606	221	408	sp_v3.0_unigene55606:0-408
sp_v3.0_unigene55607	5	210	sp_v3.0_unigene55607:0-413
sp_v3.0_unigene55607	275	413	sp_v3.0_unigene55607:0-413
sp_v3.0_unigene55608	205	273	sp_v3.0_unigene55608:0-504
sp_v3.0_unigene55608	275	498	sp_v3.0_unigene55608:0-504
sp_v3.0_unigene55609	5	74	sp_v3.0_unigene55609:0-379
sp_v3.0_unigene55609	75	209	sp_v3.0_unigene55609:0-379
sp_v3.0_unigene55609	252	374	sp_v3.0_unigene55609:0-379
sp_v3.0_unigene55613	5	152	sp_v3.0_unigene55613:0-371
sp_v3.0_unigene55613	155	358	sp_v3.0_unigene55613:0-371
sp_v3.0_unigene55614	365	475	sp_v3.0_unigene55614:0-475
sp_v3.0_unigene55615	5	359	sp_v3.0_unigene55615:0-359
sp_v3.0_unigene55616	75	191	sp_v3.0_unigene55616:0-191
sp_v3.0_unigene55619	5	145	sp_v3.0_unigene55619:0-444
sp_v3.0_unigene55619	280	438	sp_v3.0_unigene55619:0-444
sp_v3.0_unigene55621	205	278	sp_v3.0_unigene55621:0-332
sp_v3.0_unigene55621	280	332	sp_v3.0_unigene55621:0-332
sp_v3.0_unigene55622	10	134	sp_v3.0_unigene55622:0-154
sp_v3.0_unigene55624	0	214	sp_v3.0_unigene55624:0-392
sp_v3.0_unigene55624	215	361	sp_v3.0_unigene55624:0-392
sp_v3.0_unigene55625	5	310	sp_v3.0_unigene55625:0-310
sp_v3.0_unigene55626	0	224	sp_v3.0_unigene55626:0-236
sp_v3.0_unigene55634	0	207	sp_v3.0_unigene55634:0-327
sp_v3.0_unigene55634	210	327	sp_v3.0_unigene55634:0-327
sp_v3.0_unigene55635	15	210	sp_v3.0_unigene55635:0-210
sp_v3.0_unigene55637	5	409	sp_v3.0_unigene55637:0-409
sp_v3.0_unigene55638	0	201	sp_v3.0_unigene55638:0-201
sp_v3.0_unigene55639	5	72	sp_v3.0_unigene55639:0-488
sp_v3.0_unigene55639	75	488	sp_v3.0_unigene55639:0-488
sp_v3.0_unigene55640	0	291	sp_v3.0_unigene55640:0-319
sp_v3.0_unigene55643	220	354	sp_v3.0_unigene55643:0-354
sp_v3.0_unigene55645	0	76	sp_v3.0_unigene55645:0-297
sp_v3.0_unigene55645	80	291	sp_v3.0_unigene55645:0-297
sp_v3.0_unigene55646	0	273	sp_v3.0_unigene55646:0-459
sp_v3.0_unigene55646	275	425	sp_v3.0_unigene55646:0-459
sp_v3.0_unigene55647	0	136	sp_v3.0_unigene55647:0-184
sp_v3.0_unigene55649	10	141	sp_v3.0_unigene55649:0-182
sp_v3.0_unigene55651	0	256	sp_v3.0_unigene55651:0-256
sp_v3.0_unigene55652	0	278	sp_v3.0_unigene55652:0-466
sp_v3.0_unigene55652	280	466	sp_v3.0_unigene55652:0-466
sp_v3.0_unigene55653	0	361	sp_v3.0_unigene55653:0-382
sp_v3.0_unigene55654	0	76	sp_v3.0_unigene55654:0-339
sp_v3.0_unigene55654	85	209	sp_v3.0_unigene55654:0-339
sp_v3.0_unigene55654	210	339	sp_v3.0_unigene55654:0-339
sp_v3.0_unigene55655	0	131	sp_v3.0_unigene55655:0-350
sp_v3.0_unigene55655	145	222	sp_v3.0_unigene55655:0-350
sp_v3.0_unigene55655	225	350	sp_v3.0_unigene55655:0-350
sp_v3.0_unigene55658	0	271	sp_v3.0_unigene55658:0-271
sp_v3.0_unigene55660	65	291	sp_v3.0_unigene55660:0-324
sp_v3.0_unigene55661	5	421	sp_v3.0_unigene55661:0-456
sp_v3.0_unigene55662	0	65	sp_v3.0_unigene55662:0-345
sp_v3.0_unigene55662	80	204	sp_v3.0_unigene55662:0-345
sp_v3.0_unigene55662	210	345	sp_v3.0_unigene55662:0-345
sp_v3.0_unigene55663	10	362	sp_v3.0_unigene55663:0-377
sp_v3.0_unigene55664	125	252	sp_v3.0_unigene55664:0-252
sp_v3.0_unigene55666	10	281	sp_v3.0_unigene55666:0-281
sp_v3.0_unigene55668	0	291	sp_v3.0_unigene55668:0-291
sp_v3.0_unigene55669	10	403	sp_v3.0_unigene55669:0-403
sp_v3.0_unigene55671	15	154	sp_v3.0_unigene55671:0-241
sp_v3.0_unigene55671	155	225	sp_v3.0_unigene55671:0-241
sp_v3.0_unigene55672	0	83	sp_v3.0_unigene55672:0-248
sp_v3.0_unigene55672	85	205	sp_v3.0_unigene55672:0-248
sp_v3.0_unigene55673	205	296	sp_v3.0_unigene55673:0-318
sp_v3.0_unigene55674	70	284	sp_v3.0_unigene55674:0-284
sp_v3.0_unigene55675	135	203	sp_v3.0_unigene55675:0-203
sp_v3.0_unigene55677	0	69	sp_v3.0_unigene55677:0-351
sp_v3.0_unigene55677	85	167	sp_v3.0_unigene55677:0-351
sp_v3.0_unigene55677	180	351	sp_v3.0_unigene55677:0-351
sp_v3.0_unigene55678	5	153	sp_v3.0_unigene55678:0-176
sp_v3.0_unigene55680	5	369	sp_v3.0_unigene55680:0-381
sp_v3.0_unigene55682	70	140	sp_v3.0_unigene55682:0-335
sp_v3.0_unigene55682	145	335	sp_v3.0_unigene55682:0-335
sp_v3.0_unigene55683	0	199	sp_v3.0_unigene55683:0-258
sp_v3.0_unigene55683	205	258	sp_v3.0_unigene55683:0-258
sp_v3.0_unigene55685	10	272	sp_v3.0_unigene55685:0-364
sp_v3.0_unigene55685	290	354	sp_v3.0_unigene55685:0-364
sp_v3.0_unigene55687	70	363	sp_v3.0_unigene55687:0-363
sp_v3.0_unigene55689	70	346	sp_v3.0_unigene55689:0-385
sp_v3.0_unigene55690	0	476	sp_v3.0_unigene55690:0-476
sp_v3.0_unigene55691	65	211	sp_v3.0_unigene55691:0-211
sp_v3.0_unigene55692	0	283	sp_v3.0_unigene55692:0-392
sp_v3.0_unigene55692	290	360	sp_v3.0_unigene55692:0-392
sp_v3.0_unigene55693	70	223	sp_v3.0_unigene55693:0-462
sp_v3.0_unigene55693	345	436	sp_v3.0_unigene55693:0-462
sp_v3.0_unigene55694	0	225	sp_v3.0_unigene55694:0-245
sp_v3.0_unigene55695	0	203	sp_v3.0_unigene55695:0-295
sp_v3.0_unigene55696	15	84	sp_v3.0_unigene55696:0-136
sp_v3.0_unigene55699	65	151	sp_v3.0_unigene55699:0-179
sp_v3.0_unigene55700	15	139	sp_v3.0_unigene55700:0-273
sp_v3.0_unigene55700	145	273	sp_v3.0_unigene55700:0-273
sp_v3.0_unigene55702	5	345	sp_v3.0_unigene55702:0-345
sp_v3.0_unigene55703	15	347	sp_v3.0_unigene55703:0-385
sp_v3.0_unigene55705	5	141	sp_v3.0_unigene55705:0-141
sp_v3.0_unigene55706	5	406	sp_v3.0_unigene55706:0-406
sp_v3.0_unigene55707	70	205	sp_v3.0_unigene55707:0-351
sp_v3.0_unigene55707	215	351	sp_v3.0_unigene55707:0-351
sp_v3.0_unigene55709	10	262	sp_v3.0_unigene55709:0-324
sp_v3.0_unigene55710	0	139	sp_v3.0_unigene55710:0-438
sp_v3.0_unigene55710	150	433	sp_v3.0_unigene55710:0-438
sp_v3.0_unigene55711	0	149	sp_v3.0_unigene55711:0-493
sp_v3.0_unigene55711	155	493	sp_v3.0_unigene55711:0-493
sp_v3.0_unigene55712	0	278	sp_v3.0_unigene55712:0-323
sp_v3.0_unigene55713	0	73	sp_v3.0_unigene55713:0-193
sp_v3.0_unigene55713	80	193	sp_v3.0_unigene55713:0-193
sp_v3.0_unigene55716	0	203	sp_v3.0_unigene55716:0-203
sp_v3.0_unigene55717	0	432	sp_v3.0_unigene55717:0-440
sp_v3.0_unigene55719	0	436	sp_v3.0_unigene55719:0-463
sp_v3.0_unigene55722	175	247	sp_v3.0_unigene55722:0-259
sp_v3.0_unigene55723	5	137	sp_v3.0_unigene55723:0-315
sp_v3.0_unigene55723	145	287	sp_v3.0_unigene55723:0-315
sp_v3.0_unigene55724	10	205	sp_v3.0_unigene55724:0-372
sp_v3.0_unigene55724	220	366	sp_v3.0_unigene55724:0-372
sp_v3.0_unigene55725	0	85	sp_v3.0_unigene55725:0-114
sp_v3.0_unigene55726	10	262	sp_v3.0_unigene55726:0-262
sp_v3.0_unigene55727	0	272	sp_v3.0_unigene55727:0-382
sp_v3.0_unigene55727	275	382	sp_v3.0_unigene55727:0-382
sp_v3.0_unigene55728	0	281	sp_v3.0_unigene55728:0-281
sp_v3.0_unigene55729	0	295	sp_v3.0_unigene55729:0-310
sp_v3.0_unigene55730	80	146	sp_v3.0_unigene55730:0-366
sp_v3.0_unigene55730	155	219	sp_v3.0_unigene55730:0-366
sp_v3.0_unigene55730	220	364	sp_v3.0_unigene55730:0-366
sp_v3.0_unigene55731	0	69	sp_v3.0_unigene55731:0-318
sp_v3.0_unigene55731	75	204	sp_v3.0_unigene55731:0-318
sp_v3.0_unigene55731	205	292	sp_v3.0_unigene55731:0-318
sp_v3.0_unigene55732	0	64	sp_v3.0_unigene55732:0-239
sp_v3.0_unigene55732	135	239	sp_v3.0_unigene55732:0-239
sp_v3.0_unigene55733	0	81	sp_v3.0_unigene55733:0-385
sp_v3.0_unigene55733	85	223	sp_v3.0_unigene55733:0-385
sp_v3.0_unigene55733	225	385	sp_v3.0_unigene55733:0-385
sp_v3.0_unigene55734	220	373	sp_v3.0_unigene55734:0-429
sp_v3.0_unigene55735	15	436	sp_v3.0_unigene55735:0-441
sp_v3.0_unigene55736	0	152	sp_v3.0_unigene55736:0-168
sp_v3.0_unigene55738	0	134	sp_v3.0_unigene55738:0-358
sp_v3.0_unigene55738	155	343	sp_v3.0_unigene55738:0-358
sp_v3.0_unigene55740	5	327	sp_v3.0_unigene55740:0-327
sp_v3.0_unigene55741	0	75	sp_v3.0_unigene55741:0-197
sp_v3.0_unigene55741	80	197	sp_v3.0_unigene55741:0-197
sp_v3.0_unigene55742	15	210	sp_v3.0_unigene55742:0-229
sp_v3.0_unigene55743	0	149	sp_v3.0_unigene55743:0-153
sp_v3.0_unigene55744	5	74	sp_v3.0_unigene55744:0-91
sp_v3.0_unigene55745	75	298	sp_v3.0_unigene55745:0-324
sp_v3.0_unigene55746	0	67	sp_v3.0_unigene55746:0-106
sp_v3.0_unigene55747	0	126	sp_v3.0_unigene55747:0-185
sp_v3.0_unigene55749	145	214	sp_v3.0_unigene55749:0-226
sp_v3.0_unigene55750	0	87	sp_v3.0_unigene55750:0-215
sp_v3.0_unigene55750	92	215	sp_v3.0_unigene55750:0-215
sp_v3.0_unigene55751	0	142	sp_v3.0_unigene55751:0-241
sp_v3.0_unigene55751	150	241	sp_v3.0_unigene55751:0-241
sp_v3.0_unigene55752	5	143	sp_v3.0_unigene55752:0-453
sp_v3.0_unigene55752	155	419	sp_v3.0_unigene55752:0-453
sp_v3.0_unigene55754	0	256	sp_v3.0_unigene55754:0-256
sp_v3.0_unigene55755	5	71	sp_v3.0_unigene55755:0-312
sp_v3.0_unigene55755	85	290	sp_v3.0_unigene55755:0-312
sp_v3.0_unigene55758	0	139	sp_v3.0_unigene55758:0-139
sp_v3.0_unigene55760	10	83	sp_v3.0_unigene55760:0-169
sp_v3.0_unigene55760	85	159	sp_v3.0_unigene55760:0-169
sp_v3.0_unigene55761	155	217	sp_v3.0_unigene55761:0-426
sp_v3.0_unigene55761	220	426	sp_v3.0_unigene55761:0-426
sp_v3.0_unigene55762	0	71	sp_v3.0_unigene55762:0-180
sp_v3.0_unigene55762	75	151	sp_v3.0_unigene55762:0-180
sp_v3.0_unigene55764	0	206	sp_v3.0_unigene55764:0-206
sp_v3.0_unigene55765	70	203	sp_v3.0_unigene55765:0-311
sp_v3.0_unigene55765	210	282	sp_v3.0_unigene55765:0-311
sp_v3.0_unigene55766	5	260	sp_v3.0_unigene55766:0-260
sp_v3.0_unigene55767	5	330	sp_v3.0_unigene55767:0-330
sp_v3.0_unigene55768	0	75	sp_v3.0_unigene55768:0-247
sp_v3.0_unigene55768	80	247	sp_v3.0_unigene55768:0-247
sp_v3.0_unigene55769	5	216	sp_v3.0_unigene55769:0-262
sp_v3.0_unigene55770	0	182	sp_v3.0_unigene55770:0-183
sp_v3.0_unigene55771	10	396	sp_v3.0_unigene55771:0-396
sp_v3.0_unigene55774	0	221	sp_v3.0_unigene55774:0-247
sp_v3.0_unigene55775	0	58	sp_v3.0_unigene55775:0-71
sp_v3.0_unigene55776	17	82	sp_v3.0_unigene55776:0-82
sp_v3.0_unigene55777	5	142	sp_v3.0_unigene55777:0-142
sp_v3.0_unigene55778	15	295	sp_v3.0_unigene55778:0-295
sp_v3.0_unigene55780	0	142	sp_v3.0_unigene55780:0-400
sp_v3.0_unigene55780	150	276	sp_v3.0_unigene55780:0-400
sp_v3.0_unigene55780	280	354	sp_v3.0_unigene55780:0-400
sp_v3.0_unigene55782	5	188	sp_v3.0_unigene55782:0-188
sp_v3.0_unigene55783	5	156	sp_v3.0_unigene55783:0-237
sp_v3.0_unigene55785	5	122	sp_v3.0_unigene55785:0-122
sp_v3.0_unigene55786	0	69	sp_v3.0_unigene55786:0-94
sp_v3.0_unigene55787	35	146	sp_v3.0_unigene55787:0-146
sp_v3.0_unigene55788	0	78	sp_v3.0_unigene55788:0-133
sp_v3.0_unigene55788	80	133	sp_v3.0_unigene55788:0-133
sp_v3.0_unigene55789	0	189	sp_v3.0_unigene55789:0-189
sp_v3.0_unigene55792	65	293	sp_v3.0_unigene55792:0-293
sp_v3.0_unigene55793	0	196	sp_v3.0_unigene55793:0-196
sp_v3.0_unigene55794	0	260	sp_v3.0_unigene55794:0-260
sp_v3.0_unigene55795	0	158	sp_v3.0_unigene55795:0-158
sp_v3.0_unigene55796	10	150	sp_v3.0_unigene55796:0-155
sp_v3.0_unigene55797	0	138	sp_v3.0_unigene55797:0-138
sp_v3.0_unigene55798	10	263	sp_v3.0_unigene55798:0-263
sp_v3.0_unigene55799	140	290	sp_v3.0_unigene55799:0-399
sp_v3.0_unigene55800	0	211	sp_v3.0_unigene55800:0-447
sp_v3.0_unigene55800	212	290	sp_v3.0_unigene55800:0-447
sp_v3.0_unigene55800	291	436	sp_v3.0_unigene55800:0-447
sp_v3.0_unigene55801	135	347	sp_v3.0_unigene55801:0-347
sp_v3.0_unigene55802	85	350	sp_v3.0_unigene55802:0-350
sp_v3.0_unigene55803	0	72	sp_v3.0_unigene55803:0-340
sp_v3.0_unigene55803	80	340	sp_v3.0_unigene55803:0-340
sp_v3.0_unigene55805	0	131	sp_v3.0_unigene55805:0-218
sp_v3.0_unigene55805	150	218	sp_v3.0_unigene55805:0-218
sp_v3.0_unigene55806	5	284	sp_v3.0_unigene55806:0-339
sp_v3.0_unigene55806	287	339	sp_v3.0_unigene55806:0-339
sp_v3.0_unigene55807	0	78	sp_v3.0_unigene55807:0-365
sp_v3.0_unigene55807	85	287	sp_v3.0_unigene55807:0-365
sp_v3.0_unigene55807	292	365	sp_v3.0_unigene55807:0-365
sp_v3.0_unigene55808	0	278	sp_v3.0_unigene55808:0-316
sp_v3.0_unigene55809	0	63	sp_v3.0_unigene55809:0-185
sp_v3.0_unigene55809	69	161	sp_v3.0_unigene55809:0-185
sp_v3.0_unigene55812	0	275	sp_v3.0_unigene55812:0-275
sp_v3.0_unigene55813	0	65	sp_v3.0_unigene55813:0-244
sp_v3.0_unigene55813	75	226	sp_v3.0_unigene55813:0-244
sp_v3.0_unigene55814	0	274	sp_v3.0_unigene55814:0-274
sp_v3.0_unigene55815	15	272	sp_v3.0_unigene55815:0-272
sp_v3.0_unigene55818	0	225	sp_v3.0_unigene55818:0-229
sp_v3.0_unigene55819	0	193	sp_v3.0_unigene55819:0-193
sp_v3.0_unigene55820	0	201	sp_v3.0_unigene55820:0-242
sp_v3.0_unigene55821	0	75	sp_v3.0_unigene55821:0-80
sp_v3.0_unigene55822	350	479	sp_v3.0_unigene55822:0-479
sp_v3.0_unigene55824	0	435	sp_v3.0_unigene55824:0-445
sp_v3.0_unigene55827	10	149	sp_v3.0_unigene55827:0-285
sp_v3.0_unigene55827	150	283	sp_v3.0_unigene55827:0-285
sp_v3.0_unigene55828	0	82	sp_v3.0_unigene55828:0-108
sp_v3.0_unigene55829	0	155	sp_v3.0_unigene55829:0-155
sp_v3.0_unigene55831	5	85	sp_v3.0_unigene55831:0-98
sp_v3.0_unigene55833	10	86	sp_v3.0_unigene55833:0-91
sp_v3.0_unigene55835	0	84	sp_v3.0_unigene55835:0-85
sp_v3.0_unigene55838	0	73	sp_v3.0_unigene55838:0-144
sp_v3.0_unigene55838	75	144	sp_v3.0_unigene55838:0-144
sp_v3.0_unigene55839	0	214	sp_v3.0_unigene55839:0-214
sp_v3.0_unigene55841	10	142	sp_v3.0_unigene55841:0-142
sp_v3.0_unigene55842	5	118	sp_v3.0_unigene55842:0-118
sp_v3.0_unigene55843	0	132	sp_v3.0_unigene55843:0-132
sp_v3.0_unigene55846	5	133	sp_v3.0_unigene55846:0-204
sp_v3.0_unigene55846	135	201	sp_v3.0_unigene55846:0-204
sp_v3.0_unigene55847	5	224	sp_v3.0_unigene55847:0-240
sp_v3.0_unigene55849	5	216	sp_v3.0_unigene55849:0-230
sp_v3.0_unigene55850	275	349	sp_v3.0_unigene55850:0-478
sp_v3.0_unigene55850	355	434	sp_v3.0_unigene55850:0-478
sp_v3.0_unigene55851	0	201	sp_v3.0_unigene55851:0-295
sp_v3.0_unigene55851	210	288	sp_v3.0_unigene55851:0-295
sp_v3.0_unigene55852	5	129	sp_v3.0_unigene55852:0-129
sp_v3.0_unigene55854	145	212	sp_v3.0_unigene55854:0-465
sp_v3.0_unigene55854	215	465	sp_v3.0_unigene55854:0-465
sp_v3.0_unigene55855	0	332	sp_v3.0_unigene55855:0-332
sp_v3.0_unigene55857	5	431	sp_v3.0_unigene55857:0-450
sp_v3.0_unigene55858	0	207	sp_v3.0_unigene55858:0-429
sp_v3.0_unigene55858	210	400	sp_v3.0_unigene55858:0-429
sp_v3.0_unigene55859	5	151	sp_v3.0_unigene55859:0-326
sp_v3.0_unigene55859	155	326	sp_v3.0_unigene55859:0-326
sp_v3.0_unigene55861	0	156	sp_v3.0_unigene55861:0-163
sp_v3.0_unigene55863	75	221	sp_v3.0_unigene55863:0-277
sp_v3.0_unigene55864	0	349	sp_v3.0_unigene55864:0-372
sp_v3.0_unigene55865	5	403	sp_v3.0_unigene55865:0-403
sp_v3.0_unigene55868	150	270	sp_v3.0_unigene55868:0-270
sp_v3.0_unigene55870	0	211	sp_v3.0_unigene55870:0-357
sp_v3.0_unigene55871	5	141	sp_v3.0_unigene55871:0-298
sp_v3.0_unigene55871	145	298	sp_v3.0_unigene55871:0-298
sp_v3.0_unigene55872	0	270	sp_v3.0_unigene55872:0-472
sp_v3.0_unigene55872	295	472	sp_v3.0_unigene55872:0-472
sp_v3.0_unigene55873	10	354	sp_v3.0_unigene55873:0-479
sp_v3.0_unigene55873	365	479	sp_v3.0_unigene55873:0-479
sp_v3.0_unigene55874	0	356	sp_v3.0_unigene55874:0-452
sp_v3.0_unigene55875	5	204	sp_v3.0_unigene55875:0-311
sp_v3.0_unigene55876	10	123	sp_v3.0_unigene55876:0-123
sp_v3.0_unigene55877	10	210	sp_v3.0_unigene55877:0-381
sp_v3.0_unigene55877	215	381	sp_v3.0_unigene55877:0-381
sp_v3.0_unigene55879	0	154	sp_v3.0_unigene55879:0-158
sp_v3.0_unigene55880	10	338	sp_v3.0_unigene55880:0-338
sp_v3.0_unigene55882	0	433	sp_v3.0_unigene55882:0-439
sp_v3.0_unigene55884	5	278	sp_v3.0_unigene55884:0-417
sp_v3.0_unigene55884	285	417	sp_v3.0_unigene55884:0-417
sp_v3.0_unigene55885	110	305	sp_v3.0_unigene55885:0-394
sp_v3.0_unigene55886	0	154	sp_v3.0_unigene55886:0-207
sp_v3.0_unigene55888	0	142	sp_v3.0_unigene55888:0-286
sp_v3.0_unigene55888	145	286	sp_v3.0_unigene55888:0-286
sp_v3.0_unigene55889	0	139	sp_v3.0_unigene55889:0-392
sp_v3.0_unigene55889	145	364	sp_v3.0_unigene55889:0-392
sp_v3.0_unigene55890	0	139	sp_v3.0_unigene55890:0-296
sp_v3.0_unigene55890	140	219	sp_v3.0_unigene55890:0-296
sp_v3.0_unigene55891	15	159	sp_v3.0_unigene55891:0-174
sp_v3.0_unigene55892	85	315	sp_v3.0_unigene55892:0-315
sp_v3.0_unigene55894	0	156	sp_v3.0_unigene55894:0-293
sp_v3.0_unigene55894	160	293	sp_v3.0_unigene55894:0-293
sp_v3.0_unigene55896	5	350	sp_v3.0_unigene55896:0-350
sp_v3.0_unigene55898	5	136	sp_v3.0_unigene55898:0-354
sp_v3.0_unigene55898	220	354	sp_v3.0_unigene55898:0-354
sp_v3.0_unigene55899	0	132	sp_v3.0_unigene55899:0-205
sp_v3.0_unigene55899	140	205	sp_v3.0_unigene55899:0-205
sp_v3.0_unigene55900	0	73	sp_v3.0_unigene55900:0-155
sp_v3.0_unigene55900	75	145	sp_v3.0_unigene55900:0-155
sp_v3.0_unigene55903	0	145	sp_v3.0_unigene55903:0-313
sp_v3.0_unigene55903	150	274	sp_v3.0_unigene55903:0-313
sp_v3.0_unigene55904	225	351	sp_v3.0_unigene55904:0-369
sp_v3.0_unigene55905	10	203	sp_v3.0_unigene55905:0-213
sp_v3.0_unigene55907	9	104	sp_v3.0_unigene55907:0-155
sp_v3.0_unigene55907	105	155	sp_v3.0_unigene55907:0-155
sp_v3.0_unigene55908	0	144	sp_v3.0_unigene55908:0-166
sp_v3.0_unigene55909	0	74	sp_v3.0_unigene55909:0-186
sp_v3.0_unigene55909	75	186	sp_v3.0_unigene55909:0-186
sp_v3.0_unigene55911	15	406	sp_v3.0_unigene55911:0-406
sp_v3.0_unigene55912	220	343	sp_v3.0_unigene55912:0-343
sp_v3.0_unigene55913	275	343	sp_v3.0_unigene55913:0-343
sp_v3.0_unigene55914	10	363	sp_v3.0_unigene55914:0-363
sp_v3.0_unigene55915	0	63	sp_v3.0_unigene55915:0-463
sp_v3.0_unigene55915	70	290	sp_v3.0_unigene55915:0-463
sp_v3.0_unigene55916	0	363	sp_v3.0_unigene55916:0-370
sp_v3.0_unigene55918	0	134	sp_v3.0_unigene55918:0-383
sp_v3.0_unigene55918	135	207	sp_v3.0_unigene55918:0-383
sp_v3.0_unigene55918	215	348	sp_v3.0_unigene55918:0-383
sp_v3.0_unigene55920	15	202	sp_v3.0_unigene55920:0-457
sp_v3.0_unigene55920	208	434	sp_v3.0_unigene55920:0-457
sp_v3.0_unigene55922	0	70	sp_v3.0_unigene55922:0-397
sp_v3.0_unigene55922	85	343	sp_v3.0_unigene55922:0-397
sp_v3.0_unigene55922	345	397	sp_v3.0_unigene55922:0-397
sp_v3.0_unigene55923	0	263	sp_v3.0_unigene55923:0-263
sp_v3.0_unigene55924	205	366	sp_v3.0_unigene55924:0-394
sp_v3.0_unigene55926	10	405	sp_v3.0_unigene55926:0-405
sp_v3.0_unigene55928	240	390	sp_v3.0_unigene55928:0-390
sp_v3.0_unigene55930	0	134	sp_v3.0_unigene55930:0-337
sp_v3.0_unigene55930	135	337	sp_v3.0_unigene55930:0-337
sp_v3.0_unigene55931	0	204	sp_v3.0_unigene55931:0-204
sp_v3.0_unigene55936	5	132	sp_v3.0_unigene55936:0-252
sp_v3.0_unigene55936	135	215	sp_v3.0_unigene55936:0-252
sp_v3.0_unigene55938	10	272	sp_v3.0_unigene55938:0-279
sp_v3.0_unigene55939	10	186	sp_v3.0_unigene55939:0-186
sp_v3.0_unigene55942	5	223	sp_v3.0_unigene55942:0-229
sp_v3.0_unigene55944	0	349	sp_v3.0_unigene55944:0-349
sp_v3.0_unigene55945	10	158	sp_v3.0_unigene55945:0-178
sp_v3.0_unigene55946	0	139	sp_v3.0_unigene55946:0-490
sp_v3.0_unigene55946	150	285	sp_v3.0_unigene55946:0-490
sp_v3.0_unigene55946	420	490	sp_v3.0_unigene55946:0-490
sp_v3.0_unigene55947	5	348	sp_v3.0_unigene55947:0-463
sp_v3.0_unigene55947	365	444	sp_v3.0_unigene55947:0-463
sp_v3.0_unigene55949	0	362	sp_v3.0_unigene55949:0-408
sp_v3.0_unigene55950	0	75	sp_v3.0_unigene55950:0-199
sp_v3.0_unigene55950	80	199	sp_v3.0_unigene55950:0-199
sp_v3.0_unigene55951	0	160	sp_v3.0_unigene55951:0-160
sp_v3.0_unigene55953	10	292	sp_v3.0_unigene55953:0-317
sp_v3.0_unigene55954	10	137	sp_v3.0_unigene55954:0-149
sp_v3.0_unigene55955	0	417	sp_v3.0_unigene55955:0-417
sp_v3.0_unigene55959	15	223	sp_v3.0_unigene55959:0-230
sp_v3.0_unigene55960	75	358	sp_v3.0_unigene55960:0-381
sp_v3.0_unigene55962	0	353	sp_v3.0_unigene55962:0-354
sp_v3.0_unigene55964	0	215	sp_v3.0_unigene55964:0-215
sp_v3.0_unigene55966	0	332	sp_v3.0_unigene55966:0-332
sp_v3.0_unigene55967	190	345	sp_v3.0_unigene55967:0-383
sp_v3.0_unigene55968	10	149	sp_v3.0_unigene55968:0-184
sp_v3.0_unigene55970	5	225	sp_v3.0_unigene55970:0-232
sp_v3.0_unigene55971	85	294	sp_v3.0_unigene55971:0-336
sp_v3.0_unigene55972	0	283	sp_v3.0_unigene55972:0-310
sp_v3.0_unigene55974	0	142	sp_v3.0_unigene55974:0-142
sp_v3.0_unigene55975	0	436	sp_v3.0_unigene55975:0-436
sp_v3.0_unigene55976	0	261	sp_v3.0_unigene55976:0-261
sp_v3.0_unigene55979	225	415	sp_v3.0_unigene55979:0-415
sp_v3.0_unigene55980	5	385	sp_v3.0_unigene55980:0-391
sp_v3.0_unigene55981	10	353	sp_v3.0_unigene55981:0-389
sp_v3.0_unigene55983	0	211	sp_v3.0_unigene55983:0-325
sp_v3.0_unigene55983	215	325	sp_v3.0_unigene55983:0-325
sp_v3.0_unigene55985	10	209	sp_v3.0_unigene55985:0-420
sp_v3.0_unigene55985	215	420	sp_v3.0_unigene55985:0-420
sp_v3.0_unigene55987	140	404	sp_v3.0_unigene55987:0-404
sp_v3.0_unigene55988	0	363	sp_v3.0_unigene55988:0-385
sp_v3.0_unigene55989	15	130	sp_v3.0_unigene55989:0-247
sp_v3.0_unigene55989	167	247	sp_v3.0_unigene55989:0-247
sp_v3.0_unigene55990	0	424	sp_v3.0_unigene55990:0-424
sp_v3.0_unigene55991	0	174	sp_v3.0_unigene55991:0-230
sp_v3.0_unigene55993	10	415	sp_v3.0_unigene55993:0-463
sp_v3.0_unigene55994	0	430	sp_v3.0_unigene55994:0-478
sp_v3.0_unigene55995	10	209	sp_v3.0_unigene55995:0-385
sp_v3.0_unigene55995	215	368	sp_v3.0_unigene55995:0-385
sp_v3.0_unigene55997	0	349	sp_v3.0_unigene55997:0-360
sp_v3.0_unigene55998	0	149	sp_v3.0_unigene55998:0-177
sp_v3.0_unigene55999	5	223	sp_v3.0_unigene55999:0-249
sp_v3.0_unigene56002	15	217	sp_v3.0_unigene56002:0-232
sp_v3.0_unigene56003	0	217	sp_v3.0_unigene56003:0-269
sp_v3.0_unigene56004	2	214	sp_v3.0_unigene56004:0-214
sp_v3.0_unigene56006	0	137	sp_v3.0_unigene56006:0-137
sp_v3.0_unigene56008	5	134	sp_v3.0_unigene56008:0-368
sp_v3.0_unigene56008	135	275	sp_v3.0_unigene56008:0-368
sp_v3.0_unigene56009	0	81	sp_v3.0_unigene56009:0-103
sp_v3.0_unigene56010	0	151	sp_v3.0_unigene56010:0-154
sp_v3.0_unigene56011	0	203	sp_v3.0_unigene56011:0-203
sp_v3.0_unigene56012	10	410	sp_v3.0_unigene56012:0-476
sp_v3.0_unigene56012	415	476	sp_v3.0_unigene56012:0-476
sp_v3.0_unigene56013	0	147	sp_v3.0_unigene56013:0-328
sp_v3.0_unigene56013	150	328	sp_v3.0_unigene56013:0-328
sp_v3.0_unigene56014	65	295	sp_v3.0_unigene56014:0-460
sp_v3.0_unigene56015	5	213	sp_v3.0_unigene56015:0-213
sp_v3.0_unigene56016	0	149	sp_v3.0_unigene56016:0-178
sp_v3.0_unigene56017	0	362	sp_v3.0_unigene56017:0-456
sp_v3.0_unigene56017	365	437	sp_v3.0_unigene56017:0-456
sp_v3.0_unigene56019	0	132	sp_v3.0_unigene56019:0-381
sp_v3.0_unigene56019	135	362	sp_v3.0_unigene56019:0-381
sp_v3.0_unigene56020	0	236	sp_v3.0_unigene56020:0-236
sp_v3.0_unigene56021	5	421	sp_v3.0_unigene56021:0-426
sp_v3.0_unigene56022	5	78	sp_v3.0_unigene56022:0-381
sp_v3.0_unigene56022	80	203	sp_v3.0_unigene56022:0-381
sp_v3.0_unigene56022	210	346	sp_v3.0_unigene56022:0-381
sp_v3.0_unigene56024	65	135	sp_v3.0_unigene56024:0-468
sp_v3.0_unigene56024	140	433	sp_v3.0_unigene56024:0-468
sp_v3.0_unigene56025	0	134	sp_v3.0_unigene56025:0-438
sp_v3.0_unigene56025	145	431	sp_v3.0_unigene56025:0-438
sp_v3.0_unigene56026	10	78	sp_v3.0_unigene56026:0-369
sp_v3.0_unigene56026	80	353	sp_v3.0_unigene56026:0-369
sp_v3.0_unigene56027	5	211	sp_v3.0_unigene56027:0-368
sp_v3.0_unigene56027	215	367	sp_v3.0_unigene56027:0-368
sp_v3.0_unigene56028	5	132	sp_v3.0_unigene56028:0-497
sp_v3.0_unigene56028	135	213	sp_v3.0_unigene56028:0-497
sp_v3.0_unigene56028	225	357	sp_v3.0_unigene56028:0-497
sp_v3.0_unigene56028	365	497	sp_v3.0_unigene56028:0-497
sp_v3.0_unigene56029	0	426	sp_v3.0_unigene56029:0-459
sp_v3.0_unigene56030	0	362	sp_v3.0_unigene56030:0-380
sp_v3.0_unigene56033	0	82	sp_v3.0_unigene56033:0-89
sp_v3.0_unigene56034	15	208	sp_v3.0_unigene56034:0-245
sp_v3.0_unigene56035	0	258	sp_v3.0_unigene56035:0-258
sp_v3.0_unigene56036	0	218	sp_v3.0_unigene56036:0-240
sp_v3.0_unigene56037	170	297	sp_v3.0_unigene56037:0-297
sp_v3.0_unigene56038	15	281	sp_v3.0_unigene56038:0-281
sp_v3.0_unigene56040	0	472	sp_v3.0_unigene56040:0-472
sp_v3.0_unigene56041	80	420	sp_v3.0_unigene56041:0-420
sp_v3.0_unigene56042	0	139	sp_v3.0_unigene56042:0-320
sp_v3.0_unigene56043	65	366	sp_v3.0_unigene56043:0-408
sp_v3.0_unigene56044	0	80	sp_v3.0_unigene56044:0-157
sp_v3.0_unigene56044	85	155	sp_v3.0_unigene56044:0-157
sp_v3.0_unigene56045	10	208	sp_v3.0_unigene56045:0-341
sp_v3.0_unigene56045	225	341	sp_v3.0_unigene56045:0-341
sp_v3.0_unigene56047	5	133	sp_v3.0_unigene56047:0-275
sp_v3.0_unigene56047	135	219	sp_v3.0_unigene56047:0-275
sp_v3.0_unigene56048	0	134	sp_v3.0_unigene56048:0-134
sp_v3.0_unigene56049	200	352	sp_v3.0_unigene56049:0-352
sp_v3.0_unigene56050	0	212	sp_v3.0_unigene56050:0-222
sp_v3.0_unigene56051	15	186	sp_v3.0_unigene56051:0-186
sp_v3.0_unigene56052	5	211	sp_v3.0_unigene56052:0-487
sp_v3.0_unigene56052	215	487	sp_v3.0_unigene56052:0-487
sp_v3.0_unigene56053	15	152	sp_v3.0_unigene56053:0-419
sp_v3.0_unigene56053	155	419	sp_v3.0_unigene56053:0-419
sp_v3.0_unigene56054	0	83	sp_v3.0_unigene56054:0-106
sp_v3.0_unigene56055	0	268	sp_v3.0_unigene56055:0-268
sp_v3.0_unigene56056	0	75	sp_v3.0_unigene56056:0-233
sp_v3.0_unigene56056	85	233	sp_v3.0_unigene56056:0-233
sp_v3.0_unigene56057	0	462	sp_v3.0_unigene56057:0-462
sp_v3.0_unigene56059	0	269	sp_v3.0_unigene56059:0-484
sp_v3.0_unigene56060	15	284	sp_v3.0_unigene56060:0-387
sp_v3.0_unigene56061	10	155	sp_v3.0_unigene56061:0-170
sp_v3.0_unigene56062	0	420	sp_v3.0_unigene56062:0-420
sp_v3.0_unigene56063	0	343	sp_v3.0_unigene56063:0-459
sp_v3.0_unigene56063	345	427	sp_v3.0_unigene56063:0-459
sp_v3.0_unigene56065	0	139	sp_v3.0_unigene56065:0-223
sp_v3.0_unigene56065	145	223	sp_v3.0_unigene56065:0-223
sp_v3.0_unigene56073	5	283	sp_v3.0_unigene56073:0-290
sp_v3.0_unigene56074	5	412	sp_v3.0_unigene56074:0-412
sp_v3.0_unigene56075	0	280	sp_v3.0_unigene56075:0-452
sp_v3.0_unigene56075	345	452	sp_v3.0_unigene56075:0-452
sp_v3.0_unigene56076	0	73	sp_v3.0_unigene56076:0-309
sp_v3.0_unigene56076	80	212	sp_v3.0_unigene56076:0-309
sp_v3.0_unigene56077	0	219	sp_v3.0_unigene56077:0-219
sp_v3.0_unigene56079	70	230	sp_v3.0_unigene56079:0-401
sp_v3.0_unigene56079	280	401	sp_v3.0_unigene56079:0-401
sp_v3.0_unigene56080	10	207	sp_v3.0_unigene56080:0-374
sp_v3.0_unigene56080	210	356	sp_v3.0_unigene56080:0-374
sp_v3.0_unigene56081	5	433	sp_v3.0_unigene56081:0-446
sp_v3.0_unigene56082	0	131	sp_v3.0_unigene56082:0-446
sp_v3.0_unigene56082	145	430	sp_v3.0_unigene56082:0-446
sp_v3.0_unigene56084	5	356	sp_v3.0_unigene56084:0-460
sp_v3.0_unigene56084	360	436	sp_v3.0_unigene56084:0-460
sp_v3.0_unigene56088	0	152	sp_v3.0_unigene56088:0-459
sp_v3.0_unigene56088	210	426	sp_v3.0_unigene56088:0-459
sp_v3.0_unigene56089	5	343	sp_v3.0_unigene56089:0-377
sp_v3.0_unigene56090	0	217	sp_v3.0_unigene56090:0-430
sp_v3.0_unigene56090	220	429	sp_v3.0_unigene56090:0-430
sp_v3.0_unigene56091	0	269	sp_v3.0_unigene56091:0-269
sp_v3.0_unigene56093	5	472	sp_v3.0_unigene56093:0-472
sp_v3.0_unigene56094	5	353	sp_v3.0_unigene56094:0-353
sp_v3.0_unigene56095	10	203	sp_v3.0_unigene56095:0-433
sp_v3.0_unigene56095	225	432	sp_v3.0_unigene56095:0-433
sp_v3.0_unigene56096	0	357	sp_v3.0_unigene56096:0-380
sp_v3.0_unigene56097	5	132	sp_v3.0_unigene56097:0-217
sp_v3.0_unigene56097	135	215	sp_v3.0_unigene56097:0-217
sp_v3.0_unigene56098	0	70	sp_v3.0_unigene56098:0-414
sp_v3.0_unigene56098	75	145	sp_v3.0_unigene56098:0-414
sp_v3.0_unigene56098	155	349	sp_v3.0_unigene56098:0-414
sp_v3.0_unigene56098	350	414	sp_v3.0_unigene56098:0-414
sp_v3.0_unigene56099	75	214	sp_v3.0_unigene56099:0-226
sp_v3.0_unigene56101	135	351	sp_v3.0_unigene56101:0-357
sp_v3.0_unigene56105	0	458	sp_v3.0_unigene56105:0-458
sp_v3.0_unigene56106	0	147	sp_v3.0_unigene56106:0-294
sp_v3.0_unigene56106	155	292	sp_v3.0_unigene56106:0-294
sp_v3.0_unigene56107	0	68	sp_v3.0_unigene56107:0-416
sp_v3.0_unigene56107	70	142	sp_v3.0_unigene56107:0-416
sp_v3.0_unigene56107	155	416	sp_v3.0_unigene56107:0-416
sp_v3.0_unigene56108	0	402	sp_v3.0_unigene56108:0-402
sp_v3.0_unigene56109	135	207	sp_v3.0_unigene56109:0-379
sp_v3.0_unigene56109	225	379	sp_v3.0_unigene56109:0-379
sp_v3.0_unigene56110	85	221	sp_v3.0_unigene56110:0-331
sp_v3.0_unigene56110	265	331	sp_v3.0_unigene56110:0-331
sp_v3.0_unigene56112	0	74	sp_v3.0_unigene56112:0-402
sp_v3.0_unigene56112	75	402	sp_v3.0_unigene56112:0-402
sp_v3.0_unigene56113	10	129	sp_v3.0_unigene56113:0-129
sp_v3.0_unigene56114	0	124	sp_v3.0_unigene56114:0-124
sp_v3.0_unigene56115	0	77	sp_v3.0_unigene56115:0-204
sp_v3.0_unigene56115	80	204	sp_v3.0_unigene56115:0-204
sp_v3.0_unigene56116	135	361	sp_v3.0_unigene56116:0-440
sp_v3.0_unigene56117	15	398	sp_v3.0_unigene56117:0-398
sp_v3.0_unigene56118	80	289	sp_v3.0_unigene56118:0-450
sp_v3.0_unigene56119	0	359	sp_v3.0_unigene56119:0-359
sp_v3.0_unigene56122	0	214	sp_v3.0_unigene56122:0-244
sp_v3.0_unigene56123	5	296	sp_v3.0_unigene56123:0-323
sp_v3.0_unigene56124	0	129	sp_v3.0_unigene56124:0-179
sp_v3.0_unigene56125	335	404	sp_v3.0_unigene56125:0-404
sp_v3.0_unigene56127	10	482	sp_v3.0_unigene56127:0-482
sp_v3.0_unigene56128	0	371	sp_v3.0_unigene56128:0-388
sp_v3.0_unigene56129	0	286	sp_v3.0_unigene56129:0-302
sp_v3.0_unigene56130	0	451	sp_v3.0_unigene56130:0-451
sp_v3.0_unigene56131	5	145	sp_v3.0_unigene56131:0-145
sp_v3.0_unigene56133	0	480	sp_v3.0_unigene56133:0-480
sp_v3.0_unigene56134	5	133	sp_v3.0_unigene56134:0-470
sp_v3.0_unigene56134	140	219	sp_v3.0_unigene56134:0-470
sp_v3.0_unigene56134	225	470	sp_v3.0_unigene56134:0-470
sp_v3.0_unigene56135	0	261	sp_v3.0_unigene56135:0-261
sp_v3.0_unigene56136	0	73	sp_v3.0_unigene56136:0-107
sp_v3.0_unigene56137	0	397	sp_v3.0_unigene56137:0-397
sp_v3.0_unigene56138	15	157	sp_v3.0_unigene56138:0-481
sp_v3.0_unigene56139	5	219	sp_v3.0_unigene56139:0-394
sp_v3.0_unigene56139	275	394	sp_v3.0_unigene56139:0-394
sp_v3.0_unigene56140	5	431	sp_v3.0_unigene56140:0-450
sp_v3.0_unigene56141	10	276	sp_v3.0_unigene56141:0-474
sp_v3.0_unigene56141	285	358	sp_v3.0_unigene56141:0-474
sp_v3.0_unigene56142	75	210	sp_v3.0_unigene56142:0-210
sp_v3.0_unigene56143	0	52	sp_v3.0_unigene56143:0-139
sp_v3.0_unigene56143	68	139	sp_v3.0_unigene56143:0-139
sp_v3.0_unigene56144	65	223	sp_v3.0_unigene56144:0-428
sp_v3.0_unigene56144	285	428	sp_v3.0_unigene56144:0-428
sp_v3.0_unigene56145	5	467	sp_v3.0_unigene56145:0-467
sp_v3.0_unigene56146	75	427	sp_v3.0_unigene56146:0-427
sp_v3.0_unigene56147	0	436	sp_v3.0_unigene56147:0-463
sp_v3.0_unigene56148	0	155	sp_v3.0_unigene56148:0-180
sp_v3.0_unigene56150	0	215	sp_v3.0_unigene56150:0-233
sp_v3.0_unigene56151	0	128	sp_v3.0_unigene56151:0-128
sp_v3.0_unigene56152	65	135	sp_v3.0_unigene56152:0-359
sp_v3.0_unigene56152	150	357	sp_v3.0_unigene56152:0-359
sp_v3.0_unigene56153	10	498	sp_v3.0_unigene56153:0-511
sp_v3.0_unigene56154	0	258	sp_v3.0_unigene56154:0-258
sp_v3.0_unigene56155	205	359	sp_v3.0_unigene56155:0-439
sp_v3.0_unigene56156	0	352	sp_v3.0_unigene56156:0-387
sp_v3.0_unigene56157	5	221	sp_v3.0_unigene56157:0-479
sp_v3.0_unigene56157	225	345	sp_v3.0_unigene56157:0-479
sp_v3.0_unigene56157	355	479	sp_v3.0_unigene56157:0-479
sp_v3.0_unigene56159	5	206	sp_v3.0_unigene56159:0-432
sp_v3.0_unigene56159	295	361	sp_v3.0_unigene56159:0-432
sp_v3.0_unigene56159	365	432	sp_v3.0_unigene56159:0-432
sp_v3.0_unigene56160	0	204	sp_v3.0_unigene56160:0-231
sp_v3.0_unigene56161	10	224	sp_v3.0_unigene56161:0-467
sp_v3.0_unigene56161	290	467	sp_v3.0_unigene56161:0-467
sp_v3.0_unigene56162	0	138	sp_v3.0_unigene56162:0-381
sp_v3.0_unigene56162	140	367	sp_v3.0_unigene56162:0-381
sp_v3.0_unigene56163	10	221	sp_v3.0_unigene56163:0-238
sp_v3.0_unigene56165	5	352	sp_v3.0_unigene56165:0-352
sp_v3.0_unigene56166	0	478	sp_v3.0_unigene56166:0-478
sp_v3.0_unigene56168	15	350	sp_v3.0_unigene56168:0-350
sp_v3.0_unigene56169	0	139	sp_v3.0_unigene56169:0-408
sp_v3.0_unigene56169	140	408	sp_v3.0_unigene56169:0-408
sp_v3.0_unigene56170	0	202	sp_v3.0_unigene56170:0-433
sp_v3.0_unigene56170	210	284	sp_v3.0_unigene56170:0-433
sp_v3.0_unigene56170	290	433	sp_v3.0_unigene56170:0-433
sp_v3.0_unigene56171	5	407	sp_v3.0_unigene56171:0-407
sp_v3.0_unigene56172	10	283	sp_v3.0_unigene56172:0-321
sp_v3.0_unigene56173	0	492	sp_v3.0_unigene56173:0-492
sp_v3.0_unigene56174	0	83	sp_v3.0_unigene56174:0-371
sp_v3.0_unigene56174	85	364	sp_v3.0_unigene56174:0-371
sp_v3.0_unigene56175	220	457	sp_v3.0_unigene56175:0-457
sp_v3.0_unigene56176	355	478	sp_v3.0_unigene56176:0-478
sp_v3.0_unigene56177	5	203	sp_v3.0_unigene56177:0-397
sp_v3.0_unigene56177	210	397	sp_v3.0_unigene56177:0-397
sp_v3.0_unigene56178	0	121	sp_v3.0_unigene56178:0-121
sp_v3.0_unigene56179	0	133	sp_v3.0_unigene56179:0-456
sp_v3.0_unigene56179	255	456	sp_v3.0_unigene56179:0-456
sp_v3.0_unigene56182	5	285	sp_v3.0_unigene56182:0-285
sp_v3.0_unigene56183	5	214	sp_v3.0_unigene56183:0-474
sp_v3.0_unigene56183	215	363	sp_v3.0_unigene56183:0-474
sp_v3.0_unigene56183	365	474	sp_v3.0_unigene56183:0-474
sp_v3.0_unigene56184	135	271	sp_v3.0_unigene56184:0-473
sp_v3.0_unigene56184	275	343	sp_v3.0_unigene56184:0-473
sp_v3.0_unigene56184	345	473	sp_v3.0_unigene56184:0-473
sp_v3.0_unigene56185	10	274	sp_v3.0_unigene56185:0-447
sp_v3.0_unigene56185	280	437	sp_v3.0_unigene56185:0-447
sp_v3.0_unigene56186	0	66	sp_v3.0_unigene56186:0-66
sp_v3.0_unigene56188	0	77	sp_v3.0_unigene56188:0-320
sp_v3.0_unigene56188	85	292	sp_v3.0_unigene56188:0-320
sp_v3.0_unigene56189	150	278	sp_v3.0_unigene56189:0-517
sp_v3.0_unigene56189	290	493	sp_v3.0_unigene56189:0-517
sp_v3.0_unigene56190	65	273	sp_v3.0_unigene56190:0-412
sp_v3.0_unigene56191	10	301	sp_v3.0_unigene56191:0-316
sp_v3.0_unigene56192	0	423	sp_v3.0_unigene56192:0-423
sp_v3.0_unigene56193	10	280	sp_v3.0_unigene56193:0-280
sp_v3.0_unigene56194	5	421	sp_v3.0_unigene56194:0-421
sp_v3.0_unigene56195	0	496	sp_v3.0_unigene56195:0-509
sp_v3.0_unigene56196	0	278	sp_v3.0_unigene56196:0-342
sp_v3.0_unigene56196	279	342	sp_v3.0_unigene56196:0-342
sp_v3.0_unigene56197	0	149	sp_v3.0_unigene56197:0-183
sp_v3.0_unigene56198	5	273	sp_v3.0_unigene56198:0-273
sp_v3.0_unigene56200	135	213	sp_v3.0_unigene56200:0-403
sp_v3.0_unigene56200	220	295	sp_v3.0_unigene56200:0-403
sp_v3.0_unigene56201	0	140	sp_v3.0_unigene56201:0-266
sp_v3.0_unigene56201	155	266	sp_v3.0_unigene56201:0-266
sp_v3.0_unigene56202	290	404	sp_v3.0_unigene56202:0-404
sp_v3.0_unigene56203	10	413	sp_v3.0_unigene56203:0-428
sp_v3.0_unigene56205	5	214	sp_v3.0_unigene56205:0-414
sp_v3.0_unigene56205	220	414	sp_v3.0_unigene56205:0-414
sp_v3.0_unigene56206	10	219	sp_v3.0_unigene56206:0-219
sp_v3.0_unigene56207	0	133	sp_v3.0_unigene56207:0-407
sp_v3.0_unigene56208	0	82	sp_v3.0_unigene56208:0-240
sp_v3.0_unigene56208	85	226	sp_v3.0_unigene56208:0-240
sp_v3.0_unigene56209	0	485	sp_v3.0_unigene56209:0-485
sp_v3.0_unigene56210	15	277	sp_v3.0_unigene56210:0-367
sp_v3.0_unigene56210	280	356	sp_v3.0_unigene56210:0-367
sp_v3.0_unigene56211	5	82	sp_v3.0_unigene56211:0-196
sp_v3.0_unigene56211	85	196	sp_v3.0_unigene56211:0-196
sp_v3.0_unigene56213	0	83	sp_v3.0_unigene56213:0-335
sp_v3.0_unigene56213	85	335	sp_v3.0_unigene56213:0-335
sp_v3.0_unigene56215	0	68	sp_v3.0_unigene56215:0-417
sp_v3.0_unigene56215	70	200	sp_v3.0_unigene56215:0-417
sp_v3.0_unigene56215	220	417	sp_v3.0_unigene56215:0-417
sp_v3.0_unigene56216	10	365	sp_v3.0_unigene56216:0-368
sp_v3.0_unigene56217	85	358	sp_v3.0_unigene56217:0-482
sp_v3.0_unigene56217	365	482	sp_v3.0_unigene56217:0-482
sp_v3.0_unigene56218	0	138	sp_v3.0_unigene56218:0-138
sp_v3.0_unigene56220	10	292	sp_v3.0_unigene56220:0-479
sp_v3.0_unigene56220	295	479	sp_v3.0_unigene56220:0-479
sp_v3.0_unigene56221	10	413	sp_v3.0_unigene56221:0-413
sp_v3.0_unigene56222	0	345	sp_v3.0_unigene56222:0-481
sp_v3.0_unigene56222	355	429	sp_v3.0_unigene56222:0-481
sp_v3.0_unigene56224	0	197	sp_v3.0_unigene56224:0-197
sp_v3.0_unigene56225	5	264	sp_v3.0_unigene56225:0-264
sp_v3.0_unigene56226	135	288	sp_v3.0_unigene56226:0-409
sp_v3.0_unigene56227	0	204	sp_v3.0_unigene56227:0-385
sp_v3.0_unigene56227	215	367	sp_v3.0_unigene56227:0-385
sp_v3.0_unigene56228	0	67	sp_v3.0_unigene56228:0-336
sp_v3.0_unigene56228	80	203	sp_v3.0_unigene56228:0-336
sp_v3.0_unigene56229	5	409	sp_v3.0_unigene56229:0-409
sp_v3.0_unigene56230	65	275	sp_v3.0_unigene56230:0-494
sp_v3.0_unigene56231	5	280	sp_v3.0_unigene56231:0-412
sp_v3.0_unigene56231	285	412	sp_v3.0_unigene56231:0-412
sp_v3.0_unigene56232	0	142	sp_v3.0_unigene56232:0-392
sp_v3.0_unigene56232	150	277	sp_v3.0_unigene56232:0-392
sp_v3.0_unigene56232	280	359	sp_v3.0_unigene56232:0-392
sp_v3.0_unigene56234	5	205	sp_v3.0_unigene56234:0-463
sp_v3.0_unigene56234	215	358	sp_v3.0_unigene56234:0-463
sp_v3.0_unigene56235	0	67	sp_v3.0_unigene56235:0-449
sp_v3.0_unigene56235	75	216	sp_v3.0_unigene56235:0-449
sp_v3.0_unigene56235	220	449	sp_v3.0_unigene56235:0-449
sp_v3.0_unigene56236	0	80	sp_v3.0_unigene56236:0-425
sp_v3.0_unigene56236	85	425	sp_v3.0_unigene56236:0-425
sp_v3.0_unigene56238	0	72	sp_v3.0_unigene56238:0-232
sp_v3.0_unigene56238	75	206	sp_v3.0_unigene56238:0-232
sp_v3.0_unigene56240	0	273	sp_v3.0_unigene56240:0-447
sp_v3.0_unigene56240	275	409	sp_v3.0_unigene56240:0-447
sp_v3.0_unigene56241	0	67	sp_v3.0_unigene56241:0-67
sp_v3.0_unigene56242	360	469	sp_v3.0_unigene56242:0-469
sp_v3.0_unigene56243	10	143	sp_v3.0_unigene56243:0-322
sp_v3.0_unigene56243	145	294	sp_v3.0_unigene56243:0-322
sp_v3.0_unigene56244	15	149	sp_v3.0_unigene56244:0-468
sp_v3.0_unigene56244	155	468	sp_v3.0_unigene56244:0-468
sp_v3.0_unigene56245	0	292	sp_v3.0_unigene56245:0-322
sp_v3.0_unigene56247	0	282	sp_v3.0_unigene56247:0-390
sp_v3.0_unigene56247	295	369	sp_v3.0_unigene56247:0-390
sp_v3.0_unigene56248	65	354	sp_v3.0_unigene56248:0-365
sp_v3.0_unigene56250	135	202	sp_v3.0_unigene56250:0-467
sp_v3.0_unigene56250	315	390	sp_v3.0_unigene56250:0-467
sp_v3.0_unigene56250	395	467	sp_v3.0_unigene56250:0-467
sp_v3.0_unigene56251	0	301	sp_v3.0_unigene56251:0-309
sp_v3.0_unigene56252	0	437	sp_v3.0_unigene56252:0-455
sp_v3.0_unigene56253	65	290	sp_v3.0_unigene56253:0-300
sp_v3.0_unigene56254	0	364	sp_v3.0_unigene56254:0-392
sp_v3.0_unigene56255	85	218	sp_v3.0_unigene56255:0-451
sp_v3.0_unigene56256	0	138	sp_v3.0_unigene56256:0-392
sp_v3.0_unigene56256	145	282	sp_v3.0_unigene56256:0-392
sp_v3.0_unigene56256	285	355	sp_v3.0_unigene56256:0-392
sp_v3.0_unigene56258	295	487	sp_v3.0_unigene56258:0-495
sp_v3.0_unigene56259	0	362	sp_v3.0_unigene56259:0-394
sp_v3.0_unigene56260	0	470	sp_v3.0_unigene56260:0-470
sp_v3.0_unigene56261	0	70	sp_v3.0_unigene56261:0-152
sp_v3.0_unigene56261	71	143	sp_v3.0_unigene56261:0-152
sp_v3.0_unigene56262	0	431	sp_v3.0_unigene56262:0-447
sp_v3.0_unigene56263	0	197	sp_v3.0_unigene56263:0-360
sp_v3.0_unigene56263	208	275	sp_v3.0_unigene56263:0-360
sp_v3.0_unigene56263	288	360	sp_v3.0_unigene56263:0-360
sp_v3.0_unigene56264	5	349	sp_v3.0_unigene56264:0-349
sp_v3.0_unigene56265	5	76	sp_v3.0_unigene56265:0-471
sp_v3.0_unigene56265	85	278	sp_v3.0_unigene56265:0-471
sp_v3.0_unigene56265	280	412	sp_v3.0_unigene56265:0-471
sp_v3.0_unigene56266	0	204	sp_v3.0_unigene56266:0-519
sp_v3.0_unigene56266	205	346	sp_v3.0_unigene56266:0-519
sp_v3.0_unigene56266	350	504	sp_v3.0_unigene56266:0-519
sp_v3.0_unigene56267	0	198	sp_v3.0_unigene56267:0-340
sp_v3.0_unigene56267	225	340	sp_v3.0_unigene56267:0-340
sp_v3.0_unigene56268	5	200	sp_v3.0_unigene56268:0-304
sp_v3.0_unigene56268	205	269	sp_v3.0_unigene56268:0-304
sp_v3.0_unigene56269	5	150	sp_v3.0_unigene56269:0-155
sp_v3.0_unigene56270	0	274	sp_v3.0_unigene56270:0-425
sp_v3.0_unigene56270	280	423	sp_v3.0_unigene56270:0-425
sp_v3.0_unigene56271	5	432	sp_v3.0_unigene56271:0-444
sp_v3.0_unigene56272	15	160	sp_v3.0_unigene56272:0-183
sp_v3.0_unigene56274	15	294	sp_v3.0_unigene56274:0-461
sp_v3.0_unigene56274	295	433	sp_v3.0_unigene56274:0-461
sp_v3.0_unigene56275	5	497	sp_v3.0_unigene56275:0-497
sp_v3.0_unigene56276	10	416	sp_v3.0_unigene56276:0-443
sp_v3.0_unigene56279	135	404	sp_v3.0_unigene56279:0-404
sp_v3.0_unigene56280	0	141	sp_v3.0_unigene56280:0-404
sp_v3.0_unigene56281	0	282	sp_v3.0_unigene56281:0-282
sp_v3.0_unigene56283	0	136	sp_v3.0_unigene56283:0-458
sp_v3.0_unigene56283	140	347	sp_v3.0_unigene56283:0-458
sp_v3.0_unigene56285	0	63	sp_v3.0_unigene56285:0-472
sp_v3.0_unigene56285	75	472	sp_v3.0_unigene56285:0-472
sp_v3.0_unigene56287	5	214	sp_v3.0_unigene56287:0-345
sp_v3.0_unigene56287	215	345	sp_v3.0_unigene56287:0-345
sp_v3.0_unigene56288	5	418	sp_v3.0_unigene56288:0-431
sp_v3.0_unigene56289	65	221	sp_v3.0_unigene56289:0-370
sp_v3.0_unigene56290	10	422	sp_v3.0_unigene56290:0-444
sp_v3.0_unigene56291	10	138	sp_v3.0_unigene56291:0-389
sp_v3.0_unigene56292	0	129	sp_v3.0_unigene56292:0-129
sp_v3.0_unigene56293	65	213	sp_v3.0_unigene56293:0-341
sp_v3.0_unigene56293	220	341	sp_v3.0_unigene56293:0-341
sp_v3.0_unigene56294	275	430	sp_v3.0_unigene56294:0-430
sp_v3.0_unigene56295	15	134	sp_v3.0_unigene56295:0-318
sp_v3.0_unigene56295	135	204	sp_v3.0_unigene56295:0-318
sp_v3.0_unigene56295	205	284	sp_v3.0_unigene56295:0-318
sp_v3.0_unigene56296	5	77	sp_v3.0_unigene56296:0-386
sp_v3.0_unigene56296	85	386	sp_v3.0_unigene56296:0-386
sp_v3.0_unigene56297	0	201	sp_v3.0_unigene56297:0-496
sp_v3.0_unigene56297	205	496	sp_v3.0_unigene56297:0-496
sp_v3.0_unigene56299	5	294	sp_v3.0_unigene56299:0-328
sp_v3.0_unigene56300	5	155	sp_v3.0_unigene56300:0-487
sp_v3.0_unigene56300	350	487	sp_v3.0_unigene56300:0-487
sp_v3.0_unigene56301	0	63	sp_v3.0_unigene56301:0-63
sp_v3.0_unigene56303	10	277	sp_v3.0_unigene56303:0-285
sp_v3.0_unigene56304	15	353	sp_v3.0_unigene56304:0-429
sp_v3.0_unigene56305	0	496	sp_v3.0_unigene56305:0-496
sp_v3.0_unigene56306	10	136	sp_v3.0_unigene56306:0-386
sp_v3.0_unigene56306	145	212	sp_v3.0_unigene56306:0-386
sp_v3.0_unigene56306	220	360	sp_v3.0_unigene56306:0-386
sp_v3.0_unigene56307	0	87	sp_v3.0_unigene56307:0-125
sp_v3.0_unigene56308	0	66	sp_v3.0_unigene56308:0-488
sp_v3.0_unigene56308	70	485	sp_v3.0_unigene56308:0-488
sp_v3.0_unigene56309	0	72	sp_v3.0_unigene56309:0-442
sp_v3.0_unigene56309	80	208	sp_v3.0_unigene56309:0-442
sp_v3.0_unigene56309	220	429	sp_v3.0_unigene56309:0-442
sp_v3.0_unigene56310	10	433	sp_v3.0_unigene56310:0-437
sp_v3.0_unigene56311	65	133	sp_v3.0_unigene56311:0-394
sp_v3.0_unigene56311	135	350	sp_v3.0_unigene56311:0-394
sp_v3.0_unigene56312	5	274	sp_v3.0_unigene56312:0-499
sp_v3.0_unigene56312	275	499	sp_v3.0_unigene56312:0-499
sp_v3.0_unigene56313	0	223	sp_v3.0_unigene56313:0-242
sp_v3.0_unigene56315	0	71	sp_v3.0_unigene56315:0-269
sp_v3.0_unigene56315	75	269	sp_v3.0_unigene56315:0-269
sp_v3.0_unigene56316	5	412	sp_v3.0_unigene56316:0-412
sp_v3.0_unigene56319	0	147	sp_v3.0_unigene56319:0-456
sp_v3.0_unigene56319	150	278	sp_v3.0_unigene56319:0-456
sp_v3.0_unigene56319	285	363	sp_v3.0_unigene56319:0-456
sp_v3.0_unigene56319	365	430	sp_v3.0_unigene56319:0-456
sp_v3.0_unigene56321	0	138	sp_v3.0_unigene56321:0-466
sp_v3.0_unigene56321	140	420	sp_v3.0_unigene56321:0-466
sp_v3.0_unigene56322	0	67	sp_v3.0_unigene56322:0-370
sp_v3.0_unigene56322	75	283	sp_v3.0_unigene56322:0-370
sp_v3.0_unigene56322	285	362	sp_v3.0_unigene56322:0-370
sp_v3.0_unigene56323	295	405	sp_v3.0_unigene56323:0-405
sp_v3.0_unigene56324	5	150	sp_v3.0_unigene56324:0-150
sp_v3.0_unigene56325	0	74	sp_v3.0_unigene56325:0-159
sp_v3.0_unigene56325	75	159	sp_v3.0_unigene56325:0-159
sp_v3.0_unigene56326	0	73	sp_v3.0_unigene56326:0-355
sp_v3.0_unigene56326	75	355	sp_v3.0_unigene56326:0-355
sp_v3.0_unigene56327	10	143	sp_v3.0_unigene56327:0-500
sp_v3.0_unigene56327	150	352	sp_v3.0_unigene56327:0-500
sp_v3.0_unigene56327	355	492	sp_v3.0_unigene56327:0-500
sp_v3.0_unigene56328	0	78	sp_v3.0_unigene56328:0-484
sp_v3.0_unigene56328	85	229	sp_v3.0_unigene56328:0-484
sp_v3.0_unigene56328	280	403	sp_v3.0_unigene56328:0-484
sp_v3.0_unigene56328	424	484	sp_v3.0_unigene56328:0-484
sp_v3.0_unigene56329	5	278	sp_v3.0_unigene56329:0-460
sp_v3.0_unigene56329	280	429	sp_v3.0_unigene56329:0-460
sp_v3.0_unigene56330	0	214	sp_v3.0_unigene56330:0-331
sp_v3.0_unigene56330	215	331	sp_v3.0_unigene56330:0-331
sp_v3.0_unigene56331	5	422	sp_v3.0_unigene56331:0-447
sp_v3.0_unigene56332	0	208	sp_v3.0_unigene56332:0-281
sp_v3.0_unigene56332	210	281	sp_v3.0_unigene56332:0-281
sp_v3.0_unigene56333	0	216	sp_v3.0_unigene56333:0-493
sp_v3.0_unigene56333	220	354	sp_v3.0_unigene56333:0-493
sp_v3.0_unigene56333	365	490	sp_v3.0_unigene56333:0-493
sp_v3.0_unigene56334	5	366	sp_v3.0_unigene56334:0-401
sp_v3.0_unigene56335	145	246	sp_v3.0_unigene56335:0-246
sp_v3.0_unigene56336	0	225	sp_v3.0_unigene56336:0-251
sp_v3.0_unigene56337	5	333	sp_v3.0_unigene56337:0-333
sp_v3.0_unigene56338	0	142	sp_v3.0_unigene56338:0-157
sp_v3.0_unigene56339	0	139	sp_v3.0_unigene56339:0-352
sp_v3.0_unigene56339	145	328	sp_v3.0_unigene56339:0-352
sp_v3.0_unigene56341	80	426	sp_v3.0_unigene56341:0-454
sp_v3.0_unigene56342	5	149	sp_v3.0_unigene56342:0-274
sp_v3.0_unigene56342	150	274	sp_v3.0_unigene56342:0-274
sp_v3.0_unigene56344	5	348	sp_v3.0_unigene56344:0-348
sp_v3.0_unigene56345	15	134	sp_v3.0_unigene56345:0-476
sp_v3.0_unigene56345	140	476	sp_v3.0_unigene56345:0-476
sp_v3.0_unigene56346	5	198	sp_v3.0_unigene56346:0-385
sp_v3.0_unigene56346	205	360	sp_v3.0_unigene56346:0-385
sp_v3.0_unigene56348	5	141	sp_v3.0_unigene56348:0-217
sp_v3.0_unigene56348	145	211	sp_v3.0_unigene56348:0-217
sp_v3.0_unigene56350	5	365	sp_v3.0_unigene56350:0-449
sp_v3.0_unigene56350	366	449	sp_v3.0_unigene56350:0-449
sp_v3.0_unigene56352	5	278	sp_v3.0_unigene56352:0-389
sp_v3.0_unigene56352	280	366	sp_v3.0_unigene56352:0-389
sp_v3.0_unigene56353	5	196	sp_v3.0_unigene56353:0-437
sp_v3.0_unigene56354	5	203	sp_v3.0_unigene56354:0-342
sp_v3.0_unigene56354	241	321	sp_v3.0_unigene56354:0-342
sp_v3.0_unigene56355	174	258	sp_v3.0_unigene56355:0-272
sp_v3.0_unigene56356	0	152	sp_v3.0_unigene56356:0-390
sp_v3.0_unigene56356	155	359	sp_v3.0_unigene56356:0-390
sp_v3.0_unigene56357	65	481	sp_v3.0_unigene56357:0-481
sp_v3.0_unigene56359	15	155	sp_v3.0_unigene56359:0-183
sp_v3.0_unigene56361	5	82	sp_v3.0_unigene56361:0-384
sp_v3.0_unigene56361	85	152	sp_v3.0_unigene56361:0-384
sp_v3.0_unigene56361	153	372	sp_v3.0_unigene56361:0-384
sp_v3.0_unigene56362	135	270	sp_v3.0_unigene56362:0-270
sp_v3.0_unigene56364	0	73	sp_v3.0_unigene56364:0-370
sp_v3.0_unigene56364	85	154	sp_v3.0_unigene56364:0-370
sp_v3.0_unigene56364	155	370	sp_v3.0_unigene56364:0-370
sp_v3.0_unigene56366	35	398	sp_v3.0_unigene56366:0-398
sp_v3.0_unigene56367	0	434	sp_v3.0_unigene56367:0-450
sp_v3.0_unigene56368	0	502	sp_v3.0_unigene56368:0-509
sp_v3.0_unigene56369	0	219	sp_v3.0_unigene56369:0-243
sp_v3.0_unigene56370	0	153	sp_v3.0_unigene56370:0-153
sp_v3.0_unigene56371	0	403	sp_v3.0_unigene56371:0-403
sp_v3.0_unigene56372	0	288	sp_v3.0_unigene56372:0-460
sp_v3.0_unigene56372	307	454	sp_v3.0_unigene56372:0-460
sp_v3.0_unigene56373	0	276	sp_v3.0_unigene56373:0-390
sp_v3.0_unigene56373	280	347	sp_v3.0_unigene56373:0-390
sp_v3.0_unigene56374	70	277	sp_v3.0_unigene56374:0-307
sp_v3.0_unigene56375	5	277	sp_v3.0_unigene56375:0-398
sp_v3.0_unigene56375	285	398	sp_v3.0_unigene56375:0-398
sp_v3.0_unigene56376	0	150	sp_v3.0_unigene56376:0-487
sp_v3.0_unigene56376	155	487	sp_v3.0_unigene56376:0-487
sp_v3.0_unigene56379	195	272	sp_v3.0_unigene56379:0-388
sp_v3.0_unigene56380	290	413	sp_v3.0_unigene56380:0-413
sp_v3.0_unigene56381	15	286	sp_v3.0_unigene56381:0-462
sp_v3.0_unigene56381	290	434	sp_v3.0_unigene56381:0-462
sp_v3.0_unigene56382	0	206	sp_v3.0_unigene56382:0-207
sp_v3.0_unigene56383	0	133	sp_v3.0_unigene56383:0-195
sp_v3.0_unigene56384	0	210	sp_v3.0_unigene56384:0-395
sp_v3.0_unigene56385	65	271	sp_v3.0_unigene56385:0-418
sp_v3.0_unigene56385	280	418	sp_v3.0_unigene56385:0-418
sp_v3.0_unigene56386	0	69	sp_v3.0_unigene56386:0-413
sp_v3.0_unigene56386	75	413	sp_v3.0_unigene56386:0-413
sp_v3.0_unigene56387	0	292	sp_v3.0_unigene56387:0-466
sp_v3.0_unigene56387	295	466	sp_v3.0_unigene56387:0-466
sp_v3.0_unigene56388	15	358	sp_v3.0_unigene56388:0-358
sp_v3.0_unigene56389	0	139	sp_v3.0_unigene56389:0-142
sp_v3.0_unigene56390	135	343	sp_v3.0_unigene56390:0-388
sp_v3.0_unigene56391	0	432	sp_v3.0_unigene56391:0-434
sp_v3.0_unigene56392	0	73	sp_v3.0_unigene56392:0-500
sp_v3.0_unigene56392	75	500	sp_v3.0_unigene56392:0-500
sp_v3.0_unigene56393	5	262	sp_v3.0_unigene56393:0-262
sp_v3.0_unigene56394	5	138	sp_v3.0_unigene56394:0-183
sp_v3.0_unigene56395	5	185	sp_v3.0_unigene56395:0-185
sp_v3.0_unigene56396	5	487	sp_v3.0_unigene56396:0-487
sp_v3.0_unigene56398	10	134	sp_v3.0_unigene56398:0-407
sp_v3.0_unigene56398	140	213	sp_v3.0_unigene56398:0-407
sp_v3.0_unigene56398	215	407	sp_v3.0_unigene56398:0-407
sp_v3.0_unigene56399	0	277	sp_v3.0_unigene56399:0-300
sp_v3.0_unigene56400	15	142	sp_v3.0_unigene56400:0-295
sp_v3.0_unigene56400	145	295	sp_v3.0_unigene56400:0-295
sp_v3.0_unigene56401	5	349	sp_v3.0_unigene56401:0-445
sp_v3.0_unigene56401	360	432	sp_v3.0_unigene56401:0-445
sp_v3.0_unigene56402	5	128	sp_v3.0_unigene56402:0-378
sp_v3.0_unigene56402	145	356	sp_v3.0_unigene56402:0-378
sp_v3.0_unigene56403	0	278	sp_v3.0_unigene56403:0-312
sp_v3.0_unigene56404	5	72	sp_v3.0_unigene56404:0-334
sp_v3.0_unigene56404	125	334	sp_v3.0_unigene56404:0-334
sp_v3.0_unigene56405	210	357	sp_v3.0_unigene56405:0-417
sp_v3.0_unigene56406	0	148	sp_v3.0_unigene56406:0-157
sp_v3.0_unigene56407	0	133	sp_v3.0_unigene56407:0-476
sp_v3.0_unigene56407	135	476	sp_v3.0_unigene56407:0-476
sp_v3.0_unigene56409	285	362	sp_v3.0_unigene56409:0-391
sp_v3.0_unigene56410	15	292	sp_v3.0_unigene56410:0-529
sp_v3.0_unigene56410	355	500	sp_v3.0_unigene56410:0-529
sp_v3.0_unigene56412	10	146	sp_v3.0_unigene56412:0-252
sp_v3.0_unigene56412	155	221	sp_v3.0_unigene56412:0-252
sp_v3.0_unigene56413	0	289	sp_v3.0_unigene56413:0-460
sp_v3.0_unigene56413	295	438	sp_v3.0_unigene56413:0-460
sp_v3.0_unigene56414	65	358	sp_v3.0_unigene56414:0-399
sp_v3.0_unigene56415	0	208	sp_v3.0_unigene56415:0-335
sp_v3.0_unigene56416	0	422	sp_v3.0_unigene56416:0-425
sp_v3.0_unigene56417	80	373	sp_v3.0_unigene56417:0-379
sp_v3.0_unigene56419	0	132	sp_v3.0_unigene56419:0-294
sp_v3.0_unigene56419	135	272	sp_v3.0_unigene56419:0-294
sp_v3.0_unigene56420	0	216	sp_v3.0_unigene56420:0-217
sp_v3.0_unigene56421	0	78	sp_v3.0_unigene56421:0-355
sp_v3.0_unigene56421	80	213	sp_v3.0_unigene56421:0-355
sp_v3.0_unigene56421	215	355	sp_v3.0_unigene56421:0-355
sp_v3.0_unigene56422	0	281	sp_v3.0_unigene56422:0-301
sp_v3.0_unigene56423	0	77	sp_v3.0_unigene56423:0-280
sp_v3.0_unigene56423	80	280	sp_v3.0_unigene56423:0-280
sp_v3.0_unigene56424	0	214	sp_v3.0_unigene56424:0-439
sp_v3.0_unigene56424	220	429	sp_v3.0_unigene56424:0-439
sp_v3.0_unigene56425	0	76	sp_v3.0_unigene56425:0-398
sp_v3.0_unigene56425	85	398	sp_v3.0_unigene56425:0-398
sp_v3.0_unigene56426	0	133	sp_v3.0_unigene56426:0-354
sp_v3.0_unigene56426	140	354	sp_v3.0_unigene56426:0-354
sp_v3.0_unigene56427	0	75	sp_v3.0_unigene56427:0-296
sp_v3.0_unigene56427	80	290	sp_v3.0_unigene56427:0-296
sp_v3.0_unigene56428	0	430	sp_v3.0_unigene56428:0-432
sp_v3.0_unigene56429	0	146	sp_v3.0_unigene56429:0-175
sp_v3.0_unigene56430	0	289	sp_v3.0_unigene56430:0-427
sp_v3.0_unigene56430	290	426	sp_v3.0_unigene56430:0-427
sp_v3.0_unigene56431	0	153	sp_v3.0_unigene56431:0-329
sp_v3.0_unigene56431	155	281	sp_v3.0_unigene56431:0-329
sp_v3.0_unigene56433	0	287	sp_v3.0_unigene56433:0-287
sp_v3.0_unigene56434	145	335	sp_v3.0_unigene56434:0-335
sp_v3.0_unigene56435	85	223	sp_v3.0_unigene56435:0-225
sp_v3.0_unigene56436	10	273	sp_v3.0_unigene56436:0-273
sp_v3.0_unigene56438	5	432	sp_v3.0_unigene56438:0-439
sp_v3.0_unigene56439	65	207	sp_v3.0_unigene56439:0-353
sp_v3.0_unigene56440	0	154	sp_v3.0_unigene56440:0-183
sp_v3.0_unigene56441	10	149	sp_v3.0_unigene56441:0-251
sp_v3.0_unigene56441	150	251	sp_v3.0_unigene56441:0-251
sp_v3.0_unigene56442	70	293	sp_v3.0_unigene56442:0-324
sp_v3.0_unigene56443	10	134	sp_v3.0_unigene56443:0-409
sp_v3.0_unigene56443	145	274	sp_v3.0_unigene56443:0-409
sp_v3.0_unigene56443	275	409	sp_v3.0_unigene56443:0-409
sp_v3.0_unigene56444	5	435	sp_v3.0_unigene56444:0-435
sp_v3.0_unigene56446	155	347	sp_v3.0_unigene56446:0-369
sp_v3.0_unigene56447	345	449	sp_v3.0_unigene56447:0-470
sp_v3.0_unigene56448	0	402	sp_v3.0_unigene56448:0-402
sp_v3.0_unigene56449	0	211	sp_v3.0_unigene56449:0-433
sp_v3.0_unigene56449	220	425	sp_v3.0_unigene56449:0-433
sp_v3.0_unigene56450	10	152	sp_v3.0_unigene56450:0-157
sp_v3.0_unigene56451	10	80	sp_v3.0_unigene56451:0-84
sp_v3.0_unigene56452	0	142	sp_v3.0_unigene56452:0-176
sp_v3.0_unigene56453	0	215	sp_v3.0_unigene56453:0-350
sp_v3.0_unigene56455	5	221	sp_v3.0_unigene56455:0-221
sp_v3.0_unigene56456	15	153	sp_v3.0_unigene56456:0-157
sp_v3.0_unigene56458	0	133	sp_v3.0_unigene56458:0-394
sp_v3.0_unigene56458	135	219	sp_v3.0_unigene56458:0-394
sp_v3.0_unigene56458	254	386	sp_v3.0_unigene56458:0-394
sp_v3.0_unigene56459	0	427	sp_v3.0_unigene56459:0-427
sp_v3.0_unigene56460	0	75	sp_v3.0_unigene56460:0-372
sp_v3.0_unigene56460	80	348	sp_v3.0_unigene56460:0-372
sp_v3.0_unigene56462	0	73	sp_v3.0_unigene56462:0-345
sp_v3.0_unigene56462	80	288	sp_v3.0_unigene56462:0-345
sp_v3.0_unigene56463	5	219	sp_v3.0_unigene56463:0-240
sp_v3.0_unigene56464	0	278	sp_v3.0_unigene56464:0-405
sp_v3.0_unigene56465	10	416	sp_v3.0_unigene56465:0-449
sp_v3.0_unigene56466	0	270	sp_v3.0_unigene56466:0-270
sp_v3.0_unigene56469	0	69	sp_v3.0_unigene56469:0-146
sp_v3.0_unigene56470	0	116	sp_v3.0_unigene56470:0-116
sp_v3.0_unigene56472	10	131	sp_v3.0_unigene56472:0-272
sp_v3.0_unigene56474	15	128	sp_v3.0_unigene56474:0-208
sp_v3.0_unigene56475	135	356	sp_v3.0_unigene56475:0-363
sp_v3.0_unigene56476	0	200	sp_v3.0_unigene56476:0-412
sp_v3.0_unigene56476	210	412	sp_v3.0_unigene56476:0-412
sp_v3.0_unigene56477	0	209	sp_v3.0_unigene56477:0-288
sp_v3.0_unigene56477	210	288	sp_v3.0_unigene56477:0-288
sp_v3.0_unigene56478	5	156	sp_v3.0_unigene56478:0-464
sp_v3.0_unigene56478	345	432	sp_v3.0_unigene56478:0-464
sp_v3.0_unigene56479	0	209	sp_v3.0_unigene56479:0-209
sp_v3.0_unigene56480	80	154	sp_v3.0_unigene56480:0-280
sp_v3.0_unigene56480	155	280	sp_v3.0_unigene56480:0-280
sp_v3.0_unigene56482	0	419	sp_v3.0_unigene56482:0-419
sp_v3.0_unigene56483	0	432	sp_v3.0_unigene56483:0-444
sp_v3.0_unigene56484	0	352	sp_v3.0_unigene56484:0-352
sp_v3.0_unigene56485	0	208	sp_v3.0_unigene56485:0-208
sp_v3.0_unigene56486	0	76	sp_v3.0_unigene56486:0-380
sp_v3.0_unigene56486	80	363	sp_v3.0_unigene56486:0-380
sp_v3.0_unigene56487	0	489	sp_v3.0_unigene56487:0-489
sp_v3.0_unigene56488	0	213	sp_v3.0_unigene56488:0-236
sp_v3.0_unigene56489	5	84	sp_v3.0_unigene56489:0-483
sp_v3.0_unigene56489	85	483	sp_v3.0_unigene56489:0-483
sp_v3.0_unigene56490	14	140	sp_v3.0_unigene56490:0-200
sp_v3.0_unigene56491	0	144	sp_v3.0_unigene56491:0-369
sp_v3.0_unigene56491	150	367	sp_v3.0_unigene56491:0-369
sp_v3.0_unigene56492	5	222	sp_v3.0_unigene56492:0-259
sp_v3.0_unigene56493	0	78	sp_v3.0_unigene56493:0-463
sp_v3.0_unigene56493	85	431	sp_v3.0_unigene56493:0-463
sp_v3.0_unigene56494	5	178	sp_v3.0_unigene56494:0-399
sp_v3.0_unigene56494	275	399	sp_v3.0_unigene56494:0-399
sp_v3.0_unigene56495	15	170	sp_v3.0_unigene56495:0-430
sp_v3.0_unigene56496	0	206	sp_v3.0_unigene56496:0-345
sp_v3.0_unigene56496	210	345	sp_v3.0_unigene56496:0-345
sp_v3.0_unigene56497	5	283	sp_v3.0_unigene56497:0-404
sp_v3.0_unigene56497	289	404	sp_v3.0_unigene56497:0-404
sp_v3.0_unigene56499	0	356	sp_v3.0_unigene56499:0-378
sp_v3.0_unigene56500	0	138	sp_v3.0_unigene56500:0-379
sp_v3.0_unigene56500	140	289	sp_v3.0_unigene56500:0-379
sp_v3.0_unigene56501	0	69	sp_v3.0_unigene56501:0-420
sp_v3.0_unigene56501	70	223	sp_v3.0_unigene56501:0-420
sp_v3.0_unigene56501	225	420	sp_v3.0_unigene56501:0-420
sp_v3.0_unigene56502	5	289	sp_v3.0_unigene56502:0-455
sp_v3.0_unigene56502	290	431	sp_v3.0_unigene56502:0-455
sp_v3.0_unigene56504	10	150	sp_v3.0_unigene56504:0-332
sp_v3.0_unigene56504	155	332	sp_v3.0_unigene56504:0-332
sp_v3.0_unigene56505	0	159	sp_v3.0_unigene56505:0-214
sp_v3.0_unigene56506	0	141	sp_v3.0_unigene56506:0-516
sp_v3.0_unigene56507	0	269	sp_v3.0_unigene56507:0-313
sp_v3.0_unigene56509	0	270	sp_v3.0_unigene56509:0-270
sp_v3.0_unigene56510	10	346	sp_v3.0_unigene56510:0-429
sp_v3.0_unigene56510	355	424	sp_v3.0_unigene56510:0-429
sp_v3.0_unigene56511	15	138	sp_v3.0_unigene56511:0-431
sp_v3.0_unigene56511	150	406	sp_v3.0_unigene56511:0-431
sp_v3.0_unigene56512	0	425	sp_v3.0_unigene56512:0-430
sp_v3.0_unigene56514	0	294	sp_v3.0_unigene56514:0-314
sp_v3.0_unigene56516	0	496	sp_v3.0_unigene56516:0-496
sp_v3.0_unigene56517	75	147	sp_v3.0_unigene56517:0-350
sp_v3.0_unigene56517	150	350	sp_v3.0_unigene56517:0-350
sp_v3.0_unigene56519	0	78	sp_v3.0_unigene56519:0-261
sp_v3.0_unigene56521	5	361	sp_v3.0_unigene56521:0-391
sp_v3.0_unigene56522	280	427	sp_v3.0_unigene56522:0-458
sp_v3.0_unigene56523	5	127	sp_v3.0_unigene56523:0-198
sp_v3.0_unigene56523	135	198	sp_v3.0_unigene56523:0-198
sp_v3.0_unigene56524	5	204	sp_v3.0_unigene56524:0-230
sp_v3.0_unigene56525	5	224	sp_v3.0_unigene56525:0-229
sp_v3.0_unigene56526	10	141	sp_v3.0_unigene56526:0-413
sp_v3.0_unigene56527	5	133	sp_v3.0_unigene56527:0-385
sp_v3.0_unigene56527	135	203	sp_v3.0_unigene56527:0-385
sp_v3.0_unigene56527	205	366	sp_v3.0_unigene56527:0-385
sp_v3.0_unigene56528	160	449	sp_v3.0_unigene56528:0-460
sp_v3.0_unigene56529	5	265	sp_v3.0_unigene56529:0-265
sp_v3.0_unigene56530	0	209	sp_v3.0_unigene56530:0-406
sp_v3.0_unigene56530	220	406	sp_v3.0_unigene56530:0-406
sp_v3.0_unigene56532	80	218	sp_v3.0_unigene56532:0-310
sp_v3.0_unigene56532	225	293	sp_v3.0_unigene56532:0-310
sp_v3.0_unigene56534	5	135	sp_v3.0_unigene56534:0-309
sp_v3.0_unigene56535	75	220	sp_v3.0_unigene56535:0-222
sp_v3.0_unigene56536	0	418	sp_v3.0_unigene56536:0-418
sp_v3.0_unigene56539	0	294	sp_v3.0_unigene56539:0-360
sp_v3.0_unigene56542	39	148	sp_v3.0_unigene56542:0-177
sp_v3.0_unigene56543	6	79	sp_v3.0_unigene56543:0-200
sp_v3.0_unigene56543	81	200	sp_v3.0_unigene56543:0-200
sp_v3.0_unigene56545	0	497	sp_v3.0_unigene56545:0-523
sp_v3.0_unigene56546	10	142	sp_v3.0_unigene56546:0-180
sp_v3.0_unigene56547	5	71	sp_v3.0_unigene56547:0-182
sp_v3.0_unigene56547	75	155	sp_v3.0_unigene56547:0-182
sp_v3.0_unigene56548	15	200	sp_v3.0_unigene56548:0-227
sp_v3.0_unigene56549	5	218	sp_v3.0_unigene56549:0-254
sp_v3.0_unigene56550	0	138	sp_v3.0_unigene56550:0-166
sp_v3.0_unigene56551	5	208	sp_v3.0_unigene56551:0-402
sp_v3.0_unigene56551	220	402	sp_v3.0_unigene56551:0-402
sp_v3.0_unigene56552	0	215	sp_v3.0_unigene56552:0-245
sp_v3.0_unigene56553	5	484	sp_v3.0_unigene56553:0-484
sp_v3.0_unigene56554	5	240	sp_v3.0_unigene56554:0-240
sp_v3.0_unigene56555	0	70	sp_v3.0_unigene56555:0-209
sp_v3.0_unigene56555	75	209	sp_v3.0_unigene56555:0-209
sp_v3.0_unigene56556	0	283	sp_v3.0_unigene56556:0-283
sp_v3.0_unigene56558	0	366	sp_v3.0_unigene56558:0-389
sp_v3.0_unigene56560	0	189	sp_v3.0_unigene56560:0-189
sp_v3.0_unigene56561	0	131	sp_v3.0_unigene56561:0-381
sp_v3.0_unigene56561	135	381	sp_v3.0_unigene56561:0-381
sp_v3.0_unigene56564	0	69	sp_v3.0_unigene56564:0-454
sp_v3.0_unigene56564	70	204	sp_v3.0_unigene56564:0-454
sp_v3.0_unigene56564	205	363	sp_v3.0_unigene56564:0-454
sp_v3.0_unigene56564	365	437	sp_v3.0_unigene56564:0-454
sp_v3.0_unigene56565	146	231	sp_v3.0_unigene56565:0-231
sp_v3.0_unigene56566	5	77	sp_v3.0_unigene56566:0-380
sp_v3.0_unigene56566	85	208	sp_v3.0_unigene56566:0-380
sp_v3.0_unigene56566	225	360	sp_v3.0_unigene56566:0-380
sp_v3.0_unigene56567	0	262	sp_v3.0_unigene56567:0-262
sp_v3.0_unigene56568	0	218	sp_v3.0_unigene56568:0-226
sp_v3.0_unigene56569	0	258	sp_v3.0_unigene56569:0-258
sp_v3.0_unigene56570	5	73	sp_v3.0_unigene56570:0-287
sp_v3.0_unigene56572	0	72	sp_v3.0_unigene56572:0-351
sp_v3.0_unigene56572	75	165	sp_v3.0_unigene56572:0-351
sp_v3.0_unigene56573	15	173	sp_v3.0_unigene56573:0-173
sp_v3.0_unigene56574	10	496	sp_v3.0_unigene56574:0-507
sp_v3.0_unigene56576	0	358	sp_v3.0_unigene56576:0-358
sp_v3.0_unigene56577	5	284	sp_v3.0_unigene56577:0-284
sp_v3.0_unigene56578	10	368	sp_v3.0_unigene56578:0-368
sp_v3.0_unigene56579	0	202	sp_v3.0_unigene56579:0-202
sp_v3.0_unigene56580	15	133	sp_v3.0_unigene56580:0-133
sp_v3.0_unigene56582	0	79	sp_v3.0_unigene56582:0-198
sp_v3.0_unigene56582	80	198	sp_v3.0_unigene56582:0-198
sp_v3.0_unigene56583	10	427	sp_v3.0_unigene56583:0-457
sp_v3.0_unigene56584	65	135	sp_v3.0_unigene56584:0-260
sp_v3.0_unigene56586	0	139	sp_v3.0_unigene56586:0-382
sp_v3.0_unigene56586	150	362	sp_v3.0_unigene56586:0-382
sp_v3.0_unigene56587	0	142	sp_v3.0_unigene56587:0-302
sp_v3.0_unigene56587	160	243	sp_v3.0_unigene56587:0-302
sp_v3.0_unigene56587	250	302	sp_v3.0_unigene56587:0-302
sp_v3.0_unigene56588	135	362	sp_v3.0_unigene56588:0-362
sp_v3.0_unigene56590	5	148	sp_v3.0_unigene56590:0-163
sp_v3.0_unigene56591	0	82	sp_v3.0_unigene56591:0-102
sp_v3.0_unigene56592	155	281	sp_v3.0_unigene56592:0-297
sp_v3.0_unigene56593	5	121	sp_v3.0_unigene56593:0-290
sp_v3.0_unigene56593	142	282	sp_v3.0_unigene56593:0-290
sp_v3.0_unigene56594	15	268	sp_v3.0_unigene56594:0-268
sp_v3.0_unigene56595	0	343	sp_v3.0_unigene56595:0-343
sp_v3.0_unigene56596	0	218	sp_v3.0_unigene56596:0-244
sp_v3.0_unigene56597	0	152	sp_v3.0_unigene56597:0-375
sp_v3.0_unigene56597	155	372	sp_v3.0_unigene56597:0-375
sp_v3.0_unigene56598	5	222	sp_v3.0_unigene56598:0-251
sp_v3.0_unigene56599	65	140	sp_v3.0_unigene56599:0-176
sp_v3.0_unigene56600	15	145	sp_v3.0_unigene56600:0-161
sp_v3.0_unigene56601	0	149	sp_v3.0_unigene56601:0-160
sp_v3.0_unigene56602	10	288	sp_v3.0_unigene56602:0-453
sp_v3.0_unigene56602	290	361	sp_v3.0_unigene56602:0-453
sp_v3.0_unigene56602	378	453	sp_v3.0_unigene56602:0-453
sp_v3.0_unigene56603	0	346	sp_v3.0_unigene56603:0-388
sp_v3.0_unigene56604	0	430	sp_v3.0_unigene56604:0-432
sp_v3.0_unigene56605	0	353	sp_v3.0_unigene56605:0-353
sp_v3.0_unigene56606	0	132	sp_v3.0_unigene56606:0-152
sp_v3.0_unigene56607	10	141	sp_v3.0_unigene56607:0-385
sp_v3.0_unigene56607	145	279	sp_v3.0_unigene56607:0-385
sp_v3.0_unigene56607	280	365	sp_v3.0_unigene56607:0-385
sp_v3.0_unigene56608	10	151	sp_v3.0_unigene56608:0-314
sp_v3.0_unigene56608	205	276	sp_v3.0_unigene56608:0-314
sp_v3.0_unigene56609	10	220	sp_v3.0_unigene56609:0-220
sp_v3.0_unigene56612	5	214	sp_v3.0_unigene56612:0-325
sp_v3.0_unigene56612	215	325	sp_v3.0_unigene56612:0-325
sp_v3.0_unigene56613	0	84	sp_v3.0_unigene56613:0-424
sp_v3.0_unigene56613	85	268	sp_v3.0_unigene56613:0-424
sp_v3.0_unigene56613	279	424	sp_v3.0_unigene56613:0-424
sp_v3.0_unigene56614	15	222	sp_v3.0_unigene56614:0-249
sp_v3.0_unigene56615	0	80	sp_v3.0_unigene56615:0-185
sp_v3.0_unigene56615	85	185	sp_v3.0_unigene56615:0-185
sp_v3.0_unigene56618	0	77	sp_v3.0_unigene56618:0-77
sp_v3.0_unigene56619	10	125	sp_v3.0_unigene56619:0-125
sp_v3.0_unigene56621	80	176	sp_v3.0_unigene56621:0-176
sp_v3.0_unigene56622	0	278	sp_v3.0_unigene56622:0-278
sp_v3.0_unigene56623	5	144	sp_v3.0_unigene56623:0-291
sp_v3.0_unigene56623	145	291	sp_v3.0_unigene56623:0-291
sp_v3.0_unigene56624	0	77	sp_v3.0_unigene56624:0-175
sp_v3.0_unigene56624	80	154	sp_v3.0_unigene56624:0-175
sp_v3.0_unigene56625	0	69	sp_v3.0_unigene56625:0-197
sp_v3.0_unigene56625	70	197	sp_v3.0_unigene56625:0-197
sp_v3.0_unigene56626	66	186	sp_v3.0_unigene56626:0-225
sp_v3.0_unigene56627	135	350	sp_v3.0_unigene56627:0-350
sp_v3.0_unigene56630	5	211	sp_v3.0_unigene56630:0-230
sp_v3.0_unigene56631	5	74	sp_v3.0_unigene56631:0-252
sp_v3.0_unigene56631	85	223	sp_v3.0_unigene56631:0-252
sp_v3.0_unigene56632	0	293	sp_v3.0_unigene56632:0-322
sp_v3.0_unigene56633	10	204	sp_v3.0_unigene56633:0-267
sp_v3.0_unigene56633	205	267	sp_v3.0_unigene56633:0-267
sp_v3.0_unigene56634	5	80	sp_v3.0_unigene56634:0-235
sp_v3.0_unigene56634	85	234	sp_v3.0_unigene56634:0-235
sp_v3.0_unigene56635	5	194	sp_v3.0_unigene56635:0-194
sp_v3.0_unigene56636	0	202	sp_v3.0_unigene56636:0-307
sp_v3.0_unigene56636	205	288	sp_v3.0_unigene56636:0-307
sp_v3.0_unigene56638	0	115	sp_v3.0_unigene56638:0-163
sp_v3.0_unigene56639	35	113	sp_v3.0_unigene56639:0-333
sp_v3.0_unigene56639	131	333	sp_v3.0_unigene56639:0-333
sp_v3.0_unigene56640	0	73	sp_v3.0_unigene56640:0-168
sp_v3.0_unigene56640	75	150	sp_v3.0_unigene56640:0-168
sp_v3.0_unigene56642	0	209	sp_v3.0_unigene56642:0-209
sp_v3.0_unigene56643	10	138	sp_v3.0_unigene56643:0-348
sp_v3.0_unigene56643	205	348	sp_v3.0_unigene56643:0-348
sp_v3.0_unigene56646	0	423	sp_v3.0_unigene56646:0-428
sp_v3.0_unigene56648	15	142	sp_v3.0_unigene56648:0-279
sp_v3.0_unigene56648	150	279	sp_v3.0_unigene56648:0-279
sp_v3.0_unigene56649	5	74	sp_v3.0_unigene56649:0-74
sp_v3.0_unigene56650	5	74	sp_v3.0_unigene56650:0-176
sp_v3.0_unigene56650	80	153	sp_v3.0_unigene56650:0-176
sp_v3.0_unigene56652	15	116	sp_v3.0_unigene56652:0-116
sp_v3.0_unigene56653	10	152	sp_v3.0_unigene56653:0-180
sp_v3.0_unigene56654	0	147	sp_v3.0_unigene56654:0-147
sp_v3.0_unigene56655	80	280	sp_v3.0_unigene56655:0-462
sp_v3.0_unigene56655	355	427	sp_v3.0_unigene56655:0-462
sp_v3.0_unigene56656	225	424	sp_v3.0_unigene56656:0-424
sp_v3.0_unigene56657	65	289	sp_v3.0_unigene56657:0-307
sp_v3.0_unigene56659	0	344	sp_v3.0_unigene56659:0-407
sp_v3.0_unigene56659	345	407	sp_v3.0_unigene56659:0-407
sp_v3.0_unigene56660	0	425	sp_v3.0_unigene56660:0-451
sp_v3.0_unigene56661	10	499	sp_v3.0_unigene56661:0-499
sp_v3.0_unigene56662	15	491	sp_v3.0_unigene56662:0-505
sp_v3.0_unigene56663	5	407	sp_v3.0_unigene56663:0-407
sp_v3.0_unigene56664	15	333	sp_v3.0_unigene56664:0-333
sp_v3.0_unigene56665	5	218	sp_v3.0_unigene56665:0-315
sp_v3.0_unigene56666	85	451	sp_v3.0_unigene56666:0-451
sp_v3.0_unigene56667	0	83	sp_v3.0_unigene56667:0-83
sp_v3.0_unigene56668	0	125	sp_v3.0_unigene56668:0-125
sp_v3.0_unigene56669	5	72	sp_v3.0_unigene56669:0-129
sp_v3.0_unigene56669	75	129	sp_v3.0_unigene56669:0-129
sp_v3.0_unigene56670	0	150	sp_v3.0_unigene56670:0-461
sp_v3.0_unigene56670	155	434	sp_v3.0_unigene56670:0-461
sp_v3.0_unigene56671	10	473	sp_v3.0_unigene56671:0-473
sp_v3.0_unigene56672	0	201	sp_v3.0_unigene56672:0-201
sp_v3.0_unigene56673	0	205	sp_v3.0_unigene56673:0-205
sp_v3.0_unigene56674	150	351	sp_v3.0_unigene56674:0-473
sp_v3.0_unigene56674	355	473	sp_v3.0_unigene56674:0-473
sp_v3.0_unigene56675	0	126	sp_v3.0_unigene56675:0-145
sp_v3.0_unigene56676	10	291	sp_v3.0_unigene56676:0-441
sp_v3.0_unigene56677	15	134	sp_v3.0_unigene56677:0-416
sp_v3.0_unigene56677	145	416	sp_v3.0_unigene56677:0-416
sp_v3.0_unigene56678	0	86	sp_v3.0_unigene56678:0-110
sp_v3.0_unigene56681	0	466	sp_v3.0_unigene56681:0-466
sp_v3.0_unigene56682	0	263	sp_v3.0_unigene56682:0-263
sp_v3.0_unigene56683	0	281	sp_v3.0_unigene56683:0-363
sp_v3.0_unigene56683	290	359	sp_v3.0_unigene56683:0-363
sp_v3.0_unigene56684	75	309	sp_v3.0_unigene56684:0-309
sp_v3.0_unigene56685	5	406	sp_v3.0_unigene56685:0-406
sp_v3.0_unigene56686	0	128	sp_v3.0_unigene56686:0-128
sp_v3.0_unigene56687	5	483	sp_v3.0_unigene56687:0-488
sp_v3.0_unigene56688	5	142	sp_v3.0_unigene56688:0-142
sp_v3.0_unigene56689	0	201	sp_v3.0_unigene56689:0-205
sp_v3.0_unigene56690	0	359	sp_v3.0_unigene56690:0-385
sp_v3.0_unigene56691	10	199	sp_v3.0_unigene56691:0-299
sp_v3.0_unigene56692	0	155	sp_v3.0_unigene56692:0-178
sp_v3.0_unigene56694	0	128	sp_v3.0_unigene56694:0-128
sp_v3.0_unigene56695	15	355	sp_v3.0_unigene56695:0-402
sp_v3.0_unigene56696	10	79	sp_v3.0_unigene56696:0-474
sp_v3.0_unigene56696	80	149	sp_v3.0_unigene56696:0-474
sp_v3.0_unigene56696	150	474	sp_v3.0_unigene56696:0-474
sp_v3.0_unigene56697	0	80	sp_v3.0_unigene56697:0-407
sp_v3.0_unigene56697	85	359	sp_v3.0_unigene56697:0-407
sp_v3.0_unigene56698	0	271	sp_v3.0_unigene56698:0-392
sp_v3.0_unigene56698	280	365	sp_v3.0_unigene56698:0-392
sp_v3.0_unigene56699	0	273	sp_v3.0_unigene56699:0-464
sp_v3.0_unigene56699	350	432	sp_v3.0_unigene56699:0-464
sp_v3.0_unigene56700	365	487	sp_v3.0_unigene56700:0-487
sp_v3.0_unigene56701	65	134	sp_v3.0_unigene56701:0-382
sp_v3.0_unigene56701	135	382	sp_v3.0_unigene56701:0-382
sp_v3.0_unigene56703	0	68	sp_v3.0_unigene56703:0-391
sp_v3.0_unigene56703	80	359	sp_v3.0_unigene56703:0-391
sp_v3.0_unigene56707	145	292	sp_v3.0_unigene56707:0-356
sp_v3.0_unigene56708	10	367	sp_v3.0_unigene56708:0-376
sp_v3.0_unigene56709	5	439	sp_v3.0_unigene56709:0-439
sp_v3.0_unigene56711	5	216	sp_v3.0_unigene56711:0-254
sp_v3.0_unigene56712	85	200	sp_v3.0_unigene56712:0-200
sp_v3.0_unigene56714	10	144	sp_v3.0_unigene56714:0-453
sp_v3.0_unigene56714	150	280	sp_v3.0_unigene56714:0-453
sp_v3.0_unigene56714	285	426	sp_v3.0_unigene56714:0-453
sp_v3.0_unigene56716	5	340	sp_v3.0_unigene56716:0-340
sp_v3.0_unigene56718	0	236	sp_v3.0_unigene56718:0-236
sp_v3.0_unigene56719	5	293	sp_v3.0_unigene56719:0-310
sp_v3.0_unigene56720	70	362	sp_v3.0_unigene56720:0-365
sp_v3.0_unigene56721	15	472	sp_v3.0_unigene56721:0-472
sp_v3.0_unigene56722	0	205	sp_v3.0_unigene56722:0-418
sp_v3.0_unigene56722	355	418	sp_v3.0_unigene56722:0-418
sp_v3.0_unigene56723	0	291	sp_v3.0_unigene56723:0-321
sp_v3.0_unigene56726	10	202	sp_v3.0_unigene56726:0-482
sp_v3.0_unigene56726	205	361	sp_v3.0_unigene56726:0-482
sp_v3.0_unigene56726	430	482	sp_v3.0_unigene56726:0-482
sp_v3.0_unigene56727	165	284	sp_v3.0_unigene56727:0-284
sp_v3.0_unigene56728	0	366	sp_v3.0_unigene56728:0-386
sp_v3.0_unigene56729	5	290	sp_v3.0_unigene56729:0-318
sp_v3.0_unigene56730	0	354	sp_v3.0_unigene56730:0-380
sp_v3.0_unigene56731	0	363	sp_v3.0_unigene56731:0-386
sp_v3.0_unigene56733	0	498	sp_v3.0_unigene56733:0-498
sp_v3.0_unigene56734	0	339	sp_v3.0_unigene56734:0-339
sp_v3.0_unigene56735	295	416	sp_v3.0_unigene56735:0-416
sp_v3.0_unigene56737	10	136	sp_v3.0_unigene56737:0-466
sp_v3.0_unigene56737	140	466	sp_v3.0_unigene56737:0-466
sp_v3.0_unigene56738	0	132	sp_v3.0_unigene56738:0-397
sp_v3.0_unigene56738	150	342	sp_v3.0_unigene56738:0-397
sp_v3.0_unigene56738	345	397	sp_v3.0_unigene56738:0-397
sp_v3.0_unigene56739	0	69	sp_v3.0_unigene56739:0-418
sp_v3.0_unigene56739	70	418	sp_v3.0_unigene56739:0-418
sp_v3.0_unigene56741	415	500	sp_v3.0_unigene56741:0-515
sp_v3.0_unigene56742	0	357	sp_v3.0_unigene56742:0-357
sp_v3.0_unigene56744	0	75	sp_v3.0_unigene56744:0-75
sp_v3.0_unigene56745	0	276	sp_v3.0_unigene56745:0-321
sp_v3.0_unigene56746	70	201	sp_v3.0_unigene56746:0-201
sp_v3.0_unigene56747	50	344	sp_v3.0_unigene56747:0-387
sp_v3.0_unigene56748	0	278	sp_v3.0_unigene56748:0-428
sp_v3.0_unigene56748	280	414	sp_v3.0_unigene56748:0-428
sp_v3.0_unigene56749	0	148	sp_v3.0_unigene56749:0-434
sp_v3.0_unigene56749	155	434	sp_v3.0_unigene56749:0-434
sp_v3.0_unigene56753	10	422	sp_v3.0_unigene56753:0-429
sp_v3.0_unigene56754	65	130	sp_v3.0_unigene56754:0-487
sp_v3.0_unigene56754	145	274	sp_v3.0_unigene56754:0-487
sp_v3.0_unigene56754	275	487	sp_v3.0_unigene56754:0-487
sp_v3.0_unigene56755	0	143	sp_v3.0_unigene56755:0-449
sp_v3.0_unigene56755	145	363	sp_v3.0_unigene56755:0-449
sp_v3.0_unigene56755	365	437	sp_v3.0_unigene56755:0-449
sp_v3.0_unigene56756	0	293	sp_v3.0_unigene56756:0-318
sp_v3.0_unigene56757	0	157	sp_v3.0_unigene56757:0-168
sp_v3.0_unigene56758	0	139	sp_v3.0_unigene56758:0-311
sp_v3.0_unigene56758	145	291	sp_v3.0_unigene56758:0-311
sp_v3.0_unigene56760	5	132	sp_v3.0_unigene56760:0-132
sp_v3.0_unigene56761	0	67	sp_v3.0_unigene56761:0-355
sp_v3.0_unigene56761	75	355	sp_v3.0_unigene56761:0-355
sp_v3.0_unigene56763	15	486	sp_v3.0_unigene56763:0-486
sp_v3.0_unigene56765	0	291	sp_v3.0_unigene56765:0-493
sp_v3.0_unigene56765	295	493	sp_v3.0_unigene56765:0-493
sp_v3.0_unigene56767	10	138	sp_v3.0_unigene56767:0-378
sp_v3.0_unigene56767	145	355	sp_v3.0_unigene56767:0-378
sp_v3.0_unigene56768	0	67	sp_v3.0_unigene56768:0-374
sp_v3.0_unigene56768	85	209	sp_v3.0_unigene56768:0-374
sp_v3.0_unigene56768	220	347	sp_v3.0_unigene56768:0-374
sp_v3.0_unigene56769	0	259	sp_v3.0_unigene56769:0-259
sp_v3.0_unigene56770	5	471	sp_v3.0_unigene56770:0-471
sp_v3.0_unigene56771	0	130	sp_v3.0_unigene56771:0-130
sp_v3.0_unigene56772	0	345	sp_v3.0_unigene56772:0-375
sp_v3.0_unigene56773	135	428	sp_v3.0_unigene56773:0-428
sp_v3.0_unigene56774	0	69	sp_v3.0_unigene56774:0-327
sp_v3.0_unigene56774	70	271	sp_v3.0_unigene56774:0-327
sp_v3.0_unigene56775	0	366	sp_v3.0_unigene56775:0-373
sp_v3.0_unigene56776	15	359	sp_v3.0_unigene56776:0-359
sp_v3.0_unigene56777	0	79	sp_v3.0_unigene56777:0-99
sp_v3.0_unigene56778	0	330	sp_v3.0_unigene56778:0-330
sp_v3.0_unigene56779	65	216	sp_v3.0_unigene56779:0-475
sp_v3.0_unigene56779	225	475	sp_v3.0_unigene56779:0-475
sp_v3.0_unigene56780	0	279	sp_v3.0_unigene56780:0-455
sp_v3.0_unigene56780	285	420	sp_v3.0_unigene56780:0-455
sp_v3.0_unigene56781	0	350	sp_v3.0_unigene56781:0-388
sp_v3.0_unigene56782	0	204	sp_v3.0_unigene56782:0-435
sp_v3.0_unigene56782	205	434	sp_v3.0_unigene56782:0-435
sp_v3.0_unigene56783	10	132	sp_v3.0_unigene56783:0-137
sp_v3.0_unigene56784	0	141	sp_v3.0_unigene56784:0-180
sp_v3.0_unigene56786	75	217	sp_v3.0_unigene56786:0-217
sp_v3.0_unigene56787	0	202	sp_v3.0_unigene56787:0-202
sp_v3.0_unigene56788	0	337	sp_v3.0_unigene56788:0-337
sp_v3.0_unigene56790	5	360	sp_v3.0_unigene56790:0-521
sp_v3.0_unigene56790	365	492	sp_v3.0_unigene56790:0-521
sp_v3.0_unigene56792	0	224	sp_v3.0_unigene56792:0-415
sp_v3.0_unigene56792	225	293	sp_v3.0_unigene56792:0-415
sp_v3.0_unigene56792	295	415	sp_v3.0_unigene56792:0-415
sp_v3.0_unigene56793	155	297	sp_v3.0_unigene56793:0-410
sp_v3.0_unigene56794	275	396	sp_v3.0_unigene56794:0-414
sp_v3.0_unigene56795	0	81	sp_v3.0_unigene56795:0-295
sp_v3.0_unigene56795	85	295	sp_v3.0_unigene56795:0-295
sp_v3.0_unigene56796	10	146	sp_v3.0_unigene56796:0-243
sp_v3.0_unigene56796	150	221	sp_v3.0_unigene56796:0-243
sp_v3.0_unigene56797	0	133	sp_v3.0_unigene56797:0-403
sp_v3.0_unigene56797	135	403	sp_v3.0_unigene56797:0-403
sp_v3.0_unigene56798	0	149	sp_v3.0_unigene56798:0-373
sp_v3.0_unigene56798	150	373	sp_v3.0_unigene56798:0-373
sp_v3.0_unigene56800	0	289	sp_v3.0_unigene56800:0-452
sp_v3.0_unigene56800	290	432	sp_v3.0_unigene56800:0-452
sp_v3.0_unigene56801	0	356	sp_v3.0_unigene56801:0-390
sp_v3.0_unigene56802	30	148	sp_v3.0_unigene56802:0-148
sp_v3.0_unigene56804	0	69	sp_v3.0_unigene56804:0-458
sp_v3.0_unigene56804	125	458	sp_v3.0_unigene56804:0-458
sp_v3.0_unigene56805	0	223	sp_v3.0_unigene56805:0-511
sp_v3.0_unigene56805	225	344	sp_v3.0_unigene56805:0-511
sp_v3.0_unigene56805	350	498	sp_v3.0_unigene56805:0-511
sp_v3.0_unigene56808	0	289	sp_v3.0_unigene56808:0-291
sp_v3.0_unigene56809	110	175	sp_v3.0_unigene56809:0-453
sp_v3.0_unigene56809	245	319	sp_v3.0_unigene56809:0-453
sp_v3.0_unigene56809	335	453	sp_v3.0_unigene56809:0-453
sp_v3.0_unigene56810	0	146	sp_v3.0_unigene56810:0-148
sp_v3.0_unigene56811	145	395	sp_v3.0_unigene56811:0-395
sp_v3.0_unigene56812	5	141	sp_v3.0_unigene56812:0-340
sp_v3.0_unigene56813	0	428	sp_v3.0_unigene56813:0-454
sp_v3.0_unigene56814	205	439	sp_v3.0_unigene56814:0-451
sp_v3.0_unigene56816	135	221	sp_v3.0_unigene56816:0-229
sp_v3.0_unigene56817	0	116	sp_v3.0_unigene56817:0-116
sp_v3.0_unigene56818	0	291	sp_v3.0_unigene56818:0-416
sp_v3.0_unigene56819	205	458	sp_v3.0_unigene56819:0-479
sp_v3.0_unigene56820	10	348	sp_v3.0_unigene56820:0-389
sp_v3.0_unigene56821	65	142	sp_v3.0_unigene56821:0-323
sp_v3.0_unigene56821	145	292	sp_v3.0_unigene56821:0-323
sp_v3.0_unigene56822	5	357	sp_v3.0_unigene56822:0-360
sp_v3.0_unigene56823	0	515	sp_v3.0_unigene56823:0-515
sp_v3.0_unigene56824	0	153	sp_v3.0_unigene56824:0-243
sp_v3.0_unigene56824	155	224	sp_v3.0_unigene56824:0-243
sp_v3.0_unigene56828	0	210	sp_v3.0_unigene56828:0-375
sp_v3.0_unigene56828	215	363	sp_v3.0_unigene56828:0-375
sp_v3.0_unigene56830	5	216	sp_v3.0_unigene56830:0-496
sp_v3.0_unigene56830	220	429	sp_v3.0_unigene56830:0-496
sp_v3.0_unigene56830	430	496	sp_v3.0_unigene56830:0-496
sp_v3.0_unigene56831	0	332	sp_v3.0_unigene56831:0-332
sp_v3.0_unigene56832	65	360	sp_v3.0_unigene56832:0-366
sp_v3.0_unigene56834	0	412	sp_v3.0_unigene56834:0-412
sp_v3.0_unigene56836	85	205	sp_v3.0_unigene56836:0-306
sp_v3.0_unigene56836	220	293	sp_v3.0_unigene56836:0-306
sp_v3.0_unigene56837	15	217	sp_v3.0_unigene56837:0-419
sp_v3.0_unigene56837	220	419	sp_v3.0_unigene56837:0-419
sp_v3.0_unigene56838	5	77	sp_v3.0_unigene56838:0-361
sp_v3.0_unigene56838	80	361	sp_v3.0_unigene56838:0-361
sp_v3.0_unigene56840	0	509	sp_v3.0_unigene56840:0-509
sp_v3.0_unigene56842	0	137	sp_v3.0_unigene56842:0-336
sp_v3.0_unigene56842	145	336	sp_v3.0_unigene56842:0-336
sp_v3.0_unigene56843	0	285	sp_v3.0_unigene56843:0-365
sp_v3.0_unigene56843	290	365	sp_v3.0_unigene56843:0-365
sp_v3.0_unigene56844	0	360	sp_v3.0_unigene56844:0-388
sp_v3.0_unigene56845	0	222	sp_v3.0_unigene56845:0-252
sp_v3.0_unigene56846	0	429	sp_v3.0_unigene56846:0-440
sp_v3.0_unigene56847	15	141	sp_v3.0_unigene56847:0-439
sp_v3.0_unigene56847	155	439	sp_v3.0_unigene56847:0-439
sp_v3.0_unigene56850	0	130	sp_v3.0_unigene56850:0-365
sp_v3.0_unigene56850	135	349	sp_v3.0_unigene56850:0-365
sp_v3.0_unigene56851	0	134	sp_v3.0_unigene56851:0-516
sp_v3.0_unigene56851	135	276	sp_v3.0_unigene56851:0-516
sp_v3.0_unigene56851	285	508	sp_v3.0_unigene56851:0-516
sp_v3.0_unigene56856	0	292	sp_v3.0_unigene56856:0-292
sp_v3.0_unigene56857	0	269	sp_v3.0_unigene56857:0-269
sp_v3.0_unigene56858	135	361	sp_v3.0_unigene56858:0-389
sp_v3.0_unigene56859	10	141	sp_v3.0_unigene56859:0-386
sp_v3.0_unigene56859	145	293	sp_v3.0_unigene56859:0-386
sp_v3.0_unigene56859	305	386	sp_v3.0_unigene56859:0-386
sp_v3.0_unigene56860	0	288	sp_v3.0_unigene56860:0-318
sp_v3.0_unigene56861	0	400	sp_v3.0_unigene56861:0-400
sp_v3.0_unigene56862	0	272	sp_v3.0_unigene56862:0-341
sp_v3.0_unigene56862	275	341	sp_v3.0_unigene56862:0-341
sp_v3.0_unigene56863	5	357	sp_v3.0_unigene56863:0-366
sp_v3.0_unigene56864	0	423	sp_v3.0_unigene56864:0-423
sp_v3.0_unigene56865	0	69	sp_v3.0_unigene56865:0-364
sp_v3.0_unigene56865	70	149	sp_v3.0_unigene56865:0-364
sp_v3.0_unigene56865	220	364	sp_v3.0_unigene56865:0-364
sp_v3.0_unigene56866	0	344	sp_v3.0_unigene56866:0-420
sp_v3.0_unigene56866	345	420	sp_v3.0_unigene56866:0-420
sp_v3.0_unigene56867	10	76	sp_v3.0_unigene56867:0-109
sp_v3.0_unigene56869	225	288	sp_v3.0_unigene56869:0-473
sp_v3.0_unigene56870	0	205	sp_v3.0_unigene56870:0-446
sp_v3.0_unigene56870	210	436	sp_v3.0_unigene56870:0-446
sp_v3.0_unigene56871	0	230	sp_v3.0_unigene56871:0-247
sp_v3.0_unigene56873	5	192	sp_v3.0_unigene56873:0-299
sp_v3.0_unigene56873	208	280	sp_v3.0_unigene56873:0-299
sp_v3.0_unigene56874	0	215	sp_v3.0_unigene56874:0-483
sp_v3.0_unigene56874	225	483	sp_v3.0_unigene56874:0-483
sp_v3.0_unigene56875	5	351	sp_v3.0_unigene56875:0-353
sp_v3.0_unigene56876	15	322	sp_v3.0_unigene56876:0-357
sp_v3.0_unigene56878	0	352	sp_v3.0_unigene56878:0-352
sp_v3.0_unigene56880	10	282	sp_v3.0_unigene56880:0-282
sp_v3.0_unigene56881	5	219	sp_v3.0_unigene56881:0-227
sp_v3.0_unigene56882	5	439	sp_v3.0_unigene56882:0-451
sp_v3.0_unigene56883	0	352	sp_v3.0_unigene56883:0-467
sp_v3.0_unigene56884	5	345	sp_v3.0_unigene56884:0-462
sp_v3.0_unigene56884	365	433	sp_v3.0_unigene56884:0-462
sp_v3.0_unigene56885	145	286	sp_v3.0_unigene56885:0-291
sp_v3.0_unigene56886	0	346	sp_v3.0_unigene56886:0-463
sp_v3.0_unigene56887	10	152	sp_v3.0_unigene56887:0-296
sp_v3.0_unigene56887	155	283	sp_v3.0_unigene56887:0-296
sp_v3.0_unigene56888	10	209	sp_v3.0_unigene56888:0-209
sp_v3.0_unigene56890	5	131	sp_v3.0_unigene56890:0-450
sp_v3.0_unigene56890	215	352	sp_v3.0_unigene56890:0-450
sp_v3.0_unigene56890	355	438	sp_v3.0_unigene56890:0-450
sp_v3.0_unigene56891	215	357	sp_v3.0_unigene56891:0-384
sp_v3.0_unigene56892	0	369	sp_v3.0_unigene56892:0-377
sp_v3.0_unigene56893	0	192	sp_v3.0_unigene56893:0-192
sp_v3.0_unigene56896	15	397	sp_v3.0_unigene56896:0-475
sp_v3.0_unigene56896	418	475	sp_v3.0_unigene56896:0-475
sp_v3.0_unigene56898	45	375	sp_v3.0_unigene56898:0-375
sp_v3.0_unigene56899	80	399	sp_v3.0_unigene56899:0-399
sp_v3.0_unigene56900	0	196	sp_v3.0_unigene56900:0-196
sp_v3.0_unigene56901	10	207	sp_v3.0_unigene56901:0-469
sp_v3.0_unigene56901	210	437	sp_v3.0_unigene56901:0-469
sp_v3.0_unigene56902	0	352	sp_v3.0_unigene56902:0-380
sp_v3.0_unigene56905	0	64	sp_v3.0_unigene56905:0-415
sp_v3.0_unigene56905	70	415	sp_v3.0_unigene56905:0-415
sp_v3.0_unigene56907	0	270	sp_v3.0_unigene56907:0-482
sp_v3.0_unigene56907	280	482	sp_v3.0_unigene56907:0-482
sp_v3.0_unigene56908	0	147	sp_v3.0_unigene56908:0-212
sp_v3.0_unigene56908	150	212	sp_v3.0_unigene56908:0-212
sp_v3.0_unigene56909	5	296	sp_v3.0_unigene56909:0-296
sp_v3.0_unigene56910	15	145	sp_v3.0_unigene56910:0-316
sp_v3.0_unigene56912	0	396	sp_v3.0_unigene56912:0-396
sp_v3.0_unigene56917	0	289	sp_v3.0_unigene56917:0-388
sp_v3.0_unigene56917	290	365	sp_v3.0_unigene56917:0-388
sp_v3.0_unigene56918	85	384	sp_v3.0_unigene56918:0-384
sp_v3.0_unigene56920	10	279	sp_v3.0_unigene56920:0-443
sp_v3.0_unigene56920	280	431	sp_v3.0_unigene56920:0-443
sp_v3.0_unigene56921	0	145	sp_v3.0_unigene56921:0-290
sp_v3.0_unigene56921	150	225	sp_v3.0_unigene56921:0-290
sp_v3.0_unigene56925	135	276	sp_v3.0_unigene56925:0-276
sp_v3.0_unigene56926	15	426	sp_v3.0_unigene56926:0-426
sp_v3.0_unigene56927	5	225	sp_v3.0_unigene56927:0-249
sp_v3.0_unigene56928	0	137	sp_v3.0_unigene56928:0-434
sp_v3.0_unigene56928	183	318	sp_v3.0_unigene56928:0-434
sp_v3.0_unigene56928	323	391	sp_v3.0_unigene56928:0-434
sp_v3.0_unigene56929	0	72	sp_v3.0_unigene56929:0-410
sp_v3.0_unigene56929	75	203	sp_v3.0_unigene56929:0-410
sp_v3.0_unigene56929	210	410	sp_v3.0_unigene56929:0-410
sp_v3.0_unigene56930	5	279	sp_v3.0_unigene56930:0-384
sp_v3.0_unigene56930	280	368	sp_v3.0_unigene56930:0-384
sp_v3.0_unigene56931	0	202	sp_v3.0_unigene56931:0-404
sp_v3.0_unigene56931	205	404	sp_v3.0_unigene56931:0-404
sp_v3.0_unigene56933	5	134	sp_v3.0_unigene56933:0-266
sp_v3.0_unigene56933	135	266	sp_v3.0_unigene56933:0-266
sp_v3.0_unigene56934	0	277	sp_v3.0_unigene56934:0-472
sp_v3.0_unigene56934	290	472	sp_v3.0_unigene56934:0-472
sp_v3.0_unigene56936	225	408	sp_v3.0_unigene56936:0-410
sp_v3.0_unigene56937	5	259	sp_v3.0_unigene56937:0-259
sp_v3.0_unigene56940	0	366	sp_v3.0_unigene56940:0-366
sp_v3.0_unigene56942	0	137	sp_v3.0_unigene56942:0-493
sp_v3.0_unigene56942	140	281	sp_v3.0_unigene56942:0-493
sp_v3.0_unigene56942	285	493	sp_v3.0_unigene56942:0-493
sp_v3.0_unigene56943	10	484	sp_v3.0_unigene56943:0-484
sp_v3.0_unigene56944	10	133	sp_v3.0_unigene56944:0-228
sp_v3.0_unigene56944	140	218	sp_v3.0_unigene56944:0-228
sp_v3.0_unigene56945	0	149	sp_v3.0_unigene56945:0-241
sp_v3.0_unigene56945	172	241	sp_v3.0_unigene56945:0-241
sp_v3.0_unigene56946	0	434	sp_v3.0_unigene56946:0-444
sp_v3.0_unigene56947	65	208	sp_v3.0_unigene56947:0-208
sp_v3.0_unigene56948	5	432	sp_v3.0_unigene56948:0-432
sp_v3.0_unigene56949	0	138	sp_v3.0_unigene56949:0-138
sp_v3.0_unigene56950	0	350	sp_v3.0_unigene56950:0-383
sp_v3.0_unigene56951	135	359	sp_v3.0_unigene56951:0-378
sp_v3.0_unigene56952	0	283	sp_v3.0_unigene56952:0-433
sp_v3.0_unigene56952	285	431	sp_v3.0_unigene56952:0-433
sp_v3.0_unigene56954	65	242	sp_v3.0_unigene56954:0-242
sp_v3.0_unigene56955	0	78	sp_v3.0_unigene56955:0-112
sp_v3.0_unigene56956	0	207	sp_v3.0_unigene56956:0-487
sp_v3.0_unigene56956	225	346	sp_v3.0_unigene56956:0-487
sp_v3.0_unigene56956	360	487	sp_v3.0_unigene56956:0-487
sp_v3.0_unigene56957	0	148	sp_v3.0_unigene56957:0-346
sp_v3.0_unigene56957	205	346	sp_v3.0_unigene56957:0-346
sp_v3.0_unigene56958	0	133	sp_v3.0_unigene56958:0-353
sp_v3.0_unigene56958	135	215	sp_v3.0_unigene56958:0-353
sp_v3.0_unigene56959	0	423	sp_v3.0_unigene56959:0-452
sp_v3.0_unigene56960	65	220	sp_v3.0_unigene56960:0-332
sp_v3.0_unigene56962	80	495	sp_v3.0_unigene56962:0-495
sp_v3.0_unigene56963	0	71	sp_v3.0_unigene56963:0-495
sp_v3.0_unigene56963	80	145	sp_v3.0_unigene56963:0-495
sp_v3.0_unigene56963	155	222	sp_v3.0_unigene56963:0-495
sp_v3.0_unigene56963	305	495	sp_v3.0_unigene56963:0-495
sp_v3.0_unigene56964	5	288	sp_v3.0_unigene56964:0-288
sp_v3.0_unigene56965	0	150	sp_v3.0_unigene56965:0-158
sp_v3.0_unigene56967	0	284	sp_v3.0_unigene56967:0-490
sp_v3.0_unigene56967	290	489	sp_v3.0_unigene56967:0-490
sp_v3.0_unigene56968	5	423	sp_v3.0_unigene56968:0-423
sp_v3.0_unigene56969	210	279	sp_v3.0_unigene56969:0-311
sp_v3.0_unigene56970	10	81	sp_v3.0_unigene56970:0-362
sp_v3.0_unigene56972	0	344	sp_v3.0_unigene56972:0-420
sp_v3.0_unigene56972	355	420	sp_v3.0_unigene56972:0-420
sp_v3.0_unigene56973	0	423	sp_v3.0_unigene56973:0-423
sp_v3.0_unigene56974	15	203	sp_v3.0_unigene56974:0-432
sp_v3.0_unigene56974	225	427	sp_v3.0_unigene56974:0-432
sp_v3.0_unigene56975	0	328	sp_v3.0_unigene56975:0-328
sp_v3.0_unigene56976	150	289	sp_v3.0_unigene56976:0-306
sp_v3.0_unigene56978	5	361	sp_v3.0_unigene56978:0-389
sp_v3.0_unigene56979	15	202	sp_v3.0_unigene56979:0-354
sp_v3.0_unigene56979	205	343	sp_v3.0_unigene56979:0-354
sp_v3.0_unigene56980	15	332	sp_v3.0_unigene56980:0-432
sp_v3.0_unigene56980	363	432	sp_v3.0_unigene56980:0-432
sp_v3.0_unigene56981	65	148	sp_v3.0_unigene56981:0-273
sp_v3.0_unigene56981	150	273	sp_v3.0_unigene56981:0-273
sp_v3.0_unigene56982	15	318	sp_v3.0_unigene56982:0-429
sp_v3.0_unigene56984	0	115	sp_v3.0_unigene56984:0-115
sp_v3.0_unigene56986	0	223	sp_v3.0_unigene56986:0-235
sp_v3.0_unigene56987	0	427	sp_v3.0_unigene56987:0-456
sp_v3.0_unigene56989	0	474	sp_v3.0_unigene56989:0-474
sp_v3.0_unigene56990	0	414	sp_v3.0_unigene56990:0-414
sp_v3.0_unigene56991	0	211	sp_v3.0_unigene56991:0-211
sp_v3.0_unigene56993	5	198	sp_v3.0_unigene56993:0-475
sp_v3.0_unigene56993	275	475	sp_v3.0_unigene56993:0-475
sp_v3.0_unigene56994	5	146	sp_v3.0_unigene56994:0-419
sp_v3.0_unigene56997	0	76	sp_v3.0_unigene56997:0-446
sp_v3.0_unigene56997	80	289	sp_v3.0_unigene56997:0-446
sp_v3.0_unigene56997	290	436	sp_v3.0_unigene56997:0-446
sp_v3.0_unigene56998	5	135	sp_v3.0_unigene56998:0-399
sp_v3.0_unigene56998	150	399	sp_v3.0_unigene56998:0-399
sp_v3.0_unigene56999	0	269	sp_v3.0_unigene56999:0-269
sp_v3.0_unigene57001	5	133	sp_v3.0_unigene57001:0-193
sp_v3.0_unigene57001	135	193	sp_v3.0_unigene57001:0-193
sp_v3.0_unigene57003	10	272	sp_v3.0_unigene57003:0-272
sp_v3.0_unigene57004	5	419	sp_v3.0_unigene57004:0-436
sp_v3.0_unigene57005	0	229	sp_v3.0_unigene57005:0-247
sp_v3.0_unigene57006	0	337	sp_v3.0_unigene57006:0-337
sp_v3.0_unigene57007	5	293	sp_v3.0_unigene57007:0-295
sp_v3.0_unigene57008	5	344	sp_v3.0_unigene57008:0-387
sp_v3.0_unigene57011	10	148	sp_v3.0_unigene57011:0-457
sp_v3.0_unigene57012	0	120	sp_v3.0_unigene57012:0-120
sp_v3.0_unigene57013	5	212	sp_v3.0_unigene57013:0-228
sp_v3.0_unigene57014	0	132	sp_v3.0_unigene57014:0-132
sp_v3.0_unigene57015	15	403	sp_v3.0_unigene57015:0-403
sp_v3.0_unigene57016	15	353	sp_v3.0_unigene57016:0-473
sp_v3.0_unigene57016	360	473	sp_v3.0_unigene57016:0-473
sp_v3.0_unigene57017	30	284	sp_v3.0_unigene57017:0-284
sp_v3.0_unigene57020	10	350	sp_v3.0_unigene57020:0-390
sp_v3.0_unigene57021	15	437	sp_v3.0_unigene57021:0-459
sp_v3.0_unigene57022	5	137	sp_v3.0_unigene57022:0-441
sp_v3.0_unigene57022	140	294	sp_v3.0_unigene57022:0-441
sp_v3.0_unigene57022	295	433	sp_v3.0_unigene57022:0-441
sp_v3.0_unigene57023	10	344	sp_v3.0_unigene57023:0-409
sp_v3.0_unigene57025	0	194	sp_v3.0_unigene57025:0-194
sp_v3.0_unigene57026	0	147	sp_v3.0_unigene57026:0-505
sp_v3.0_unigene57026	150	492	sp_v3.0_unigene57026:0-505
sp_v3.0_unigene57028	5	278	sp_v3.0_unigene57028:0-289
sp_v3.0_unigene57029	0	81	sp_v3.0_unigene57029:0-409
sp_v3.0_unigene57029	85	199	sp_v3.0_unigene57029:0-409
sp_v3.0_unigene57029	290	409	sp_v3.0_unigene57029:0-409
sp_v3.0_unigene57030	5	291	sp_v3.0_unigene57030:0-367
sp_v3.0_unigene57030	314	367	sp_v3.0_unigene57030:0-367
sp_v3.0_unigene57031	5	272	sp_v3.0_unigene57031:0-458
sp_v3.0_unigene57031	275	345	sp_v3.0_unigene57031:0-458
sp_v3.0_unigene57031	360	432	sp_v3.0_unigene57031:0-458
sp_v3.0_unigene57032	5	78	sp_v3.0_unigene57032:0-374
sp_v3.0_unigene57032	80	277	sp_v3.0_unigene57032:0-374
sp_v3.0_unigene57032	285	358	sp_v3.0_unigene57032:0-374
sp_v3.0_unigene57033	0	288	sp_v3.0_unigene57033:0-307
sp_v3.0_unigene57034	0	140	sp_v3.0_unigene57034:0-172
sp_v3.0_unigene57035	0	65	sp_v3.0_unigene57035:0-372
sp_v3.0_unigene57035	70	364	sp_v3.0_unigene57035:0-372
sp_v3.0_unigene57036	0	186	sp_v3.0_unigene57036:0-401
sp_v3.0_unigene57036	207	401	sp_v3.0_unigene57036:0-401
sp_v3.0_unigene57037	0	68	sp_v3.0_unigene57037:0-418
sp_v3.0_unigene57037	70	347	sp_v3.0_unigene57037:0-418
sp_v3.0_unigene57037	355	418	sp_v3.0_unigene57037:0-418
sp_v3.0_unigene57038	0	287	sp_v3.0_unigene57038:0-514
sp_v3.0_unigene57038	290	508	sp_v3.0_unigene57038:0-514
sp_v3.0_unigene57039	0	152	sp_v3.0_unigene57039:0-233
sp_v3.0_unigene57039	155	224	sp_v3.0_unigene57039:0-233
sp_v3.0_unigene57040	55	188	sp_v3.0_unigene57040:0-260
sp_v3.0_unigene57040	195	260	sp_v3.0_unigene57040:0-260
sp_v3.0_unigene57041	5	84	sp_v3.0_unigene57041:0-261
sp_v3.0_unigene57041	85	261	sp_v3.0_unigene57041:0-261
sp_v3.0_unigene57042	0	71	sp_v3.0_unigene57042:0-392
sp_v3.0_unigene57042	135	221	sp_v3.0_unigene57042:0-392
sp_v3.0_unigene57042	280	392	sp_v3.0_unigene57042:0-392
sp_v3.0_unigene57043	15	83	sp_v3.0_unigene57043:0-436
sp_v3.0_unigene57043	85	282	sp_v3.0_unigene57043:0-436
sp_v3.0_unigene57043	293	436	sp_v3.0_unigene57043:0-436
sp_v3.0_unigene57045	0	130	sp_v3.0_unigene57045:0-130
sp_v3.0_unigene57046	180	342	sp_v3.0_unigene57046:0-342
sp_v3.0_unigene57048	5	360	sp_v3.0_unigene57048:0-383
sp_v3.0_unigene57049	65	478	sp_v3.0_unigene57049:0-478
sp_v3.0_unigene57052	10	142	sp_v3.0_unigene57052:0-279
sp_v3.0_unigene57052	155	278	sp_v3.0_unigene57052:0-279
sp_v3.0_unigene57053	31	174	sp_v3.0_unigene57053:0-186
sp_v3.0_unigene57054	0	72	sp_v3.0_unigene57054:0-210
sp_v3.0_unigene57054	75	210	sp_v3.0_unigene57054:0-210
sp_v3.0_unigene57055	0	79	sp_v3.0_unigene57055:0-79
sp_v3.0_unigene57056	0	75	sp_v3.0_unigene57056:0-312
sp_v3.0_unigene57056	80	294	sp_v3.0_unigene57056:0-312
sp_v3.0_unigene57057	155	310	sp_v3.0_unigene57057:0-375
sp_v3.0_unigene57058	15	121	sp_v3.0_unigene57058:0-121
sp_v3.0_unigene57060	10	347	sp_v3.0_unigene57060:0-411
sp_v3.0_unigene57060	350	411	sp_v3.0_unigene57060:0-411
sp_v3.0_unigene57061	75	222	sp_v3.0_unigene57061:0-451
sp_v3.0_unigene57062	0	83	sp_v3.0_unigene57062:0-254
sp_v3.0_unigene57062	85	217	sp_v3.0_unigene57062:0-254
sp_v3.0_unigene57063	5	202	sp_v3.0_unigene57063:0-366
sp_v3.0_unigene57063	205	366	sp_v3.0_unigene57063:0-366
sp_v3.0_unigene57064	70	341	sp_v3.0_unigene57064:0-341
sp_v3.0_unigene57065	10	388	sp_v3.0_unigene57065:0-388
sp_v3.0_unigene57067	0	139	sp_v3.0_unigene57067:0-139
sp_v3.0_unigene57068	0	368	sp_v3.0_unigene57068:0-392
sp_v3.0_unigene57069	15	339	sp_v3.0_unigene57069:0-339
sp_v3.0_unigene57070	0	222	sp_v3.0_unigene57070:0-233
sp_v3.0_unigene57071	5	208	sp_v3.0_unigene57071:0-468
sp_v3.0_unigene57071	210	468	sp_v3.0_unigene57071:0-468
sp_v3.0_unigene57072	0	122	sp_v3.0_unigene57072:0-122
sp_v3.0_unigene57073	0	287	sp_v3.0_unigene57073:0-296
sp_v3.0_unigene57075	10	133	sp_v3.0_unigene57075:0-338
sp_v3.0_unigene57075	135	338	sp_v3.0_unigene57075:0-338
sp_v3.0_unigene57076	0	138	sp_v3.0_unigene57076:0-292
sp_v3.0_unigene57076	205	284	sp_v3.0_unigene57076:0-292
sp_v3.0_unigene57077	0	219	sp_v3.0_unigene57077:0-220
sp_v3.0_unigene57078	0	295	sp_v3.0_unigene57078:0-318
sp_v3.0_unigene57079	0	201	sp_v3.0_unigene57079:0-201
sp_v3.0_unigene57080	10	206	sp_v3.0_unigene57080:0-206
sp_v3.0_unigene57081	0	283	sp_v3.0_unigene57081:0-283
sp_v3.0_unigene57084	10	365	sp_v3.0_unigene57084:0-436
sp_v3.0_unigene57086	5	203	sp_v3.0_unigene57086:0-398
sp_v3.0_unigene57086	205	398	sp_v3.0_unigene57086:0-398
sp_v3.0_unigene57087	19	239	sp_v3.0_unigene57087:0-239
sp_v3.0_unigene57088	5	436	sp_v3.0_unigene57088:0-439
sp_v3.0_unigene57089	65	210	sp_v3.0_unigene57089:0-397
sp_v3.0_unigene57090	5	413	sp_v3.0_unigene57090:0-434
sp_v3.0_unigene57091	0	131	sp_v3.0_unigene57091:0-155
sp_v3.0_unigene57093	75	347	sp_v3.0_unigene57093:0-347
sp_v3.0_unigene57094	0	142	sp_v3.0_unigene57094:0-384
sp_v3.0_unigene57094	145	219	sp_v3.0_unigene57094:0-384
sp_v3.0_unigene57094	225	364	sp_v3.0_unigene57094:0-384
sp_v3.0_unigene57095	0	281	sp_v3.0_unigene57095:0-320
sp_v3.0_unigene57096	0	120	sp_v3.0_unigene57096:0-120
sp_v3.0_unigene57097	10	129	sp_v3.0_unigene57097:0-318
sp_v3.0_unigene57097	140	208	sp_v3.0_unigene57097:0-318
sp_v3.0_unigene57097	225	295	sp_v3.0_unigene57097:0-318
sp_v3.0_unigene57098	0	203	sp_v3.0_unigene57098:0-203
sp_v3.0_unigene57099	0	191	sp_v3.0_unigene57099:0-191
sp_v3.0_unigene57100	10	205	sp_v3.0_unigene57100:0-313
sp_v3.0_unigene57100	220	290	sp_v3.0_unigene57100:0-313
sp_v3.0_unigene57101	65	420	sp_v3.0_unigene57101:0-420
sp_v3.0_unigene57102	0	224	sp_v3.0_unigene57102:0-250
sp_v3.0_unigene57103	5	145	sp_v3.0_unigene57103:0-145
sp_v3.0_unigene57104	10	343	sp_v3.0_unigene57104:0-425
sp_v3.0_unigene57104	350	425	sp_v3.0_unigene57104:0-425
sp_v3.0_unigene57105	15	148	sp_v3.0_unigene57105:0-156
sp_v3.0_unigene57106	0	285	sp_v3.0_unigene57106:0-289
sp_v3.0_unigene57107	135	243	sp_v3.0_unigene57107:0-360
sp_v3.0_unigene57108	0	350	sp_v3.0_unigene57108:0-369
sp_v3.0_unigene57110	15	203	sp_v3.0_unigene57110:0-387
sp_v3.0_unigene57110	225	347	sp_v3.0_unigene57110:0-387
sp_v3.0_unigene57111	5	151	sp_v3.0_unigene57111:0-186
sp_v3.0_unigene57112	10	274	sp_v3.0_unigene57112:0-443
sp_v3.0_unigene57112	285	438	sp_v3.0_unigene57112:0-443
sp_v3.0_unigene57113	0	202	sp_v3.0_unigene57113:0-202
sp_v3.0_unigene57114	5	210	sp_v3.0_unigene57114:0-277
sp_v3.0_unigene57114	215	277	sp_v3.0_unigene57114:0-277
sp_v3.0_unigene57115	10	217	sp_v3.0_unigene57115:0-237
sp_v3.0_unigene57116	0	74	sp_v3.0_unigene57116:0-318
sp_v3.0_unigene57116	75	277	sp_v3.0_unigene57116:0-318
sp_v3.0_unigene57118	15	134	sp_v3.0_unigene57118:0-357
sp_v3.0_unigene57118	145	218	sp_v3.0_unigene57118:0-357
sp_v3.0_unigene57118	220	357	sp_v3.0_unigene57118:0-357
sp_v3.0_unigene57119	5	134	sp_v3.0_unigene57119:0-322
sp_v3.0_unigene57119	205	296	sp_v3.0_unigene57119:0-322
sp_v3.0_unigene57121	5	131	sp_v3.0_unigene57121:0-314
sp_v3.0_unigene57121	135	204	sp_v3.0_unigene57121:0-314
sp_v3.0_unigene57121	205	285	sp_v3.0_unigene57121:0-314
sp_v3.0_unigene57122	85	199	sp_v3.0_unigene57122:0-199
sp_v3.0_unigene57124	0	154	sp_v3.0_unigene57124:0-312
sp_v3.0_unigene57124	155	295	sp_v3.0_unigene57124:0-312
sp_v3.0_unigene57125	225	422	sp_v3.0_unigene57125:0-432
sp_v3.0_unigene57126	0	74	sp_v3.0_unigene57126:0-414
sp_v3.0_unigene57126	75	207	sp_v3.0_unigene57126:0-414
sp_v3.0_unigene57126	210	414	sp_v3.0_unigene57126:0-414
sp_v3.0_unigene57127	0	139	sp_v3.0_unigene57127:0-381
sp_v3.0_unigene57127	140	356	sp_v3.0_unigene57127:0-381
sp_v3.0_unigene57128	0	65	sp_v3.0_unigene57128:0-411
sp_v3.0_unigene57128	70	200	sp_v3.0_unigene57128:0-411
sp_v3.0_unigene57128	205	411	sp_v3.0_unigene57128:0-411
sp_v3.0_unigene57129	0	286	sp_v3.0_unigene57129:0-434
sp_v3.0_unigene57129	318	434	sp_v3.0_unigene57129:0-434
sp_v3.0_unigene57130	295	467	sp_v3.0_unigene57130:0-467
sp_v3.0_unigene57131	0	136	sp_v3.0_unigene57131:0-179
sp_v3.0_unigene57132	0	472	sp_v3.0_unigene57132:0-472
sp_v3.0_unigene57133	110	361	sp_v3.0_unigene57133:0-361
sp_v3.0_unigene57134	5	136	sp_v3.0_unigene57134:0-357
sp_v3.0_unigene57134	140	213	sp_v3.0_unigene57134:0-357
sp_v3.0_unigene57135	0	356	sp_v3.0_unigene57135:0-364
sp_v3.0_unigene57136	0	336	sp_v3.0_unigene57136:0-336
sp_v3.0_unigene57138	0	269	sp_v3.0_unigene57138:0-269
sp_v3.0_unigene57139	0	302	sp_v3.0_unigene57139:0-302
sp_v3.0_unigene57140	0	121	sp_v3.0_unigene57140:0-121
sp_v3.0_unigene57141	5	293	sp_v3.0_unigene57141:0-303
sp_v3.0_unigene57142	0	139	sp_v3.0_unigene57142:0-139
sp_v3.0_unigene57146	0	268	sp_v3.0_unigene57146:0-268
sp_v3.0_unigene57147	0	359	sp_v3.0_unigene57147:0-384
sp_v3.0_unigene57148	5	76	sp_v3.0_unigene57148:0-404
sp_v3.0_unigene57148	85	214	sp_v3.0_unigene57148:0-404
sp_v3.0_unigene57148	240	389	sp_v3.0_unigene57148:0-404
sp_v3.0_unigene57149	0	73	sp_v3.0_unigene57149:0-100
sp_v3.0_unigene57150	10	329	sp_v3.0_unigene57150:0-329
sp_v3.0_unigene57151	0	281	sp_v3.0_unigene57151:0-313
sp_v3.0_unigene57153	0	197	sp_v3.0_unigene57153:0-197
sp_v3.0_unigene57154	0	73	sp_v3.0_unigene57154:0-231
sp_v3.0_unigene57154	80	223	sp_v3.0_unigene57154:0-231
sp_v3.0_unigene57155	65	289	sp_v3.0_unigene57155:0-321
sp_v3.0_unigene57157	5	224	sp_v3.0_unigene57157:0-229
sp_v3.0_unigene57158	10	138	sp_v3.0_unigene57158:0-368
sp_v3.0_unigene57158	150	348	sp_v3.0_unigene57158:0-368
sp_v3.0_unigene57159	0	216	sp_v3.0_unigene57159:0-379
sp_v3.0_unigene57159	219	352	sp_v3.0_unigene57159:0-379
sp_v3.0_unigene57160	5	132	sp_v3.0_unigene57160:0-242
sp_v3.0_unigene57160	135	212	sp_v3.0_unigene57160:0-242
sp_v3.0_unigene57162	10	282	sp_v3.0_unigene57162:0-282
sp_v3.0_unigene57163	0	72	sp_v3.0_unigene57163:0-255
sp_v3.0_unigene57163	80	200	sp_v3.0_unigene57163:0-255
sp_v3.0_unigene57164	0	117	sp_v3.0_unigene57164:0-117
sp_v3.0_unigene57165	0	136	sp_v3.0_unigene57165:0-356
sp_v3.0_unigene57165	150	278	sp_v3.0_unigene57165:0-356
sp_v3.0_unigene57166	5	149	sp_v3.0_unigene57166:0-243
sp_v3.0_unigene57166	155	224	sp_v3.0_unigene57166:0-243
sp_v3.0_unigene57167	0	66	sp_v3.0_unigene57167:0-381
sp_v3.0_unigene57167	75	345	sp_v3.0_unigene57167:0-381
sp_v3.0_unigene57168	5	295	sp_v3.0_unigene57168:0-316
sp_v3.0_unigene57170	5	399	sp_v3.0_unigene57170:0-399
sp_v3.0_unigene57171	155	330	sp_v3.0_unigene57171:0-330
sp_v3.0_unigene57172	10	284	sp_v3.0_unigene57172:0-311
sp_v3.0_unigene57173	5	289	sp_v3.0_unigene57173:0-425
sp_v3.0_unigene57173	313	425	sp_v3.0_unigene57173:0-425
sp_v3.0_unigene57174	0	331	sp_v3.0_unigene57174:0-331
sp_v3.0_unigene57177	0	360	sp_v3.0_unigene57177:0-375
sp_v3.0_unigene57179	0	214	sp_v3.0_unigene57179:0-229
sp_v3.0_unigene57180	10	214	sp_v3.0_unigene57180:0-392
sp_v3.0_unigene57180	215	365	sp_v3.0_unigene57180:0-392
sp_v3.0_unigene57181	0	203	sp_v3.0_unigene57181:0-250
sp_v3.0_unigene57182	0	146	sp_v3.0_unigene57182:0-166
sp_v3.0_unigene57183	0	132	sp_v3.0_unigene57183:0-380
sp_v3.0_unigene57183	135	284	sp_v3.0_unigene57183:0-380
sp_v3.0_unigene57183	285	366	sp_v3.0_unigene57183:0-380
sp_v3.0_unigene57184	0	76	sp_v3.0_unigene57184:0-332
sp_v3.0_unigene57184	77	332	sp_v3.0_unigene57184:0-332
sp_v3.0_unigene57185	5	216	sp_v3.0_unigene57185:0-216
sp_v3.0_unigene57186	0	139	sp_v3.0_unigene57186:0-284
sp_v3.0_unigene57186	145	279	sp_v3.0_unigene57186:0-284
sp_v3.0_unigene57187	0	260	sp_v3.0_unigene57187:0-260
sp_v3.0_unigene57189	5	69	sp_v3.0_unigene57189:0-99
sp_v3.0_unigene57190	0	348	sp_v3.0_unigene57190:0-348
sp_v3.0_unigene57191	0	282	sp_v3.0_unigene57191:0-296
sp_v3.0_unigene57192	0	151	sp_v3.0_unigene57192:0-272
sp_v3.0_unigene57192	155	272	sp_v3.0_unigene57192:0-272
sp_v3.0_unigene57193	0	278	sp_v3.0_unigene57193:0-278
sp_v3.0_unigene57194	5	352	sp_v3.0_unigene57194:0-352
sp_v3.0_unigene57195	10	269	sp_v3.0_unigene57195:0-269
sp_v3.0_unigene57196	0	84	sp_v3.0_unigene57196:0-314
sp_v3.0_unigene57196	85	210	sp_v3.0_unigene57196:0-314
sp_v3.0_unigene57196	215	292	sp_v3.0_unigene57196:0-314
sp_v3.0_unigene57197	5	281	sp_v3.0_unigene57197:0-348
sp_v3.0_unigene57198	0	347	sp_v3.0_unigene57198:0-355
sp_v3.0_unigene57199	85	208	sp_v3.0_unigene57199:0-217
sp_v3.0_unigene57200	5	358	sp_v3.0_unigene57200:0-384
sp_v3.0_unigene57202	10	355	sp_v3.0_unigene57202:0-364
sp_v3.0_unigene57203	0	135	sp_v3.0_unigene57203:0-331
sp_v3.0_unigene57203	140	331	sp_v3.0_unigene57203:0-331
sp_v3.0_unigene57204	0	300	sp_v3.0_unigene57204:0-322
sp_v3.0_unigene57205	0	481	sp_v3.0_unigene57205:0-481
sp_v3.0_unigene57206	0	185	sp_v3.0_unigene57206:0-185
sp_v3.0_unigene57207	5	144	sp_v3.0_unigene57207:0-144
sp_v3.0_unigene57210	0	222	sp_v3.0_unigene57210:0-238
sp_v3.0_unigene57211	135	345	sp_v3.0_unigene57211:0-347
sp_v3.0_unigene57212	5	154	sp_v3.0_unigene57212:0-159
sp_v3.0_unigene57213	0	432	sp_v3.0_unigene57213:0-432
sp_v3.0_unigene57214	5	126	sp_v3.0_unigene57214:0-126
sp_v3.0_unigene57215	0	157	sp_v3.0_unigene57215:0-164
sp_v3.0_unigene57216	0	129	sp_v3.0_unigene57216:0-129
sp_v3.0_unigene57217	0	219	sp_v3.0_unigene57217:0-219
sp_v3.0_unigene57218	0	143	sp_v3.0_unigene57218:0-224
sp_v3.0_unigene57220	15	267	sp_v3.0_unigene57220:0-267
sp_v3.0_unigene57221	0	218	sp_v3.0_unigene57221:0-236
sp_v3.0_unigene57222	5	133	sp_v3.0_unigene57222:0-251
sp_v3.0_unigene57222	135	203	sp_v3.0_unigene57222:0-251
sp_v3.0_unigene57223	0	218	sp_v3.0_unigene57223:0-226
sp_v3.0_unigene57224	5	70	sp_v3.0_unigene57224:0-321
sp_v3.0_unigene57224	75	289	sp_v3.0_unigene57224:0-321
sp_v3.0_unigene57227	0	73	sp_v3.0_unigene57227:0-354
sp_v3.0_unigene57227	80	273	sp_v3.0_unigene57227:0-354
sp_v3.0_unigene57228	0	70	sp_v3.0_unigene57228:0-111
sp_v3.0_unigene57229	75	367	sp_v3.0_unigene57229:0-380
sp_v3.0_unigene57231	0	335	sp_v3.0_unigene57231:0-335
sp_v3.0_unigene57232	0	216	sp_v3.0_unigene57232:0-216
sp_v3.0_unigene57235	0	191	sp_v3.0_unigene57235:0-191
sp_v3.0_unigene57236	0	209	sp_v3.0_unigene57236:0-292
sp_v3.0_unigene57237	0	142	sp_v3.0_unigene57237:0-256
sp_v3.0_unigene57237	150	256	sp_v3.0_unigene57237:0-256
sp_v3.0_unigene57238	15	348	sp_v3.0_unigene57238:0-356
sp_v3.0_unigene57239	0	188	sp_v3.0_unigene57239:0-188
sp_v3.0_unigene57240	0	210	sp_v3.0_unigene57240:0-232
sp_v3.0_unigene57241	5	152	sp_v3.0_unigene57241:0-152
sp_v3.0_unigene57242	0	365	sp_v3.0_unigene57242:0-377
sp_v3.0_unigene57243	15	126	sp_v3.0_unigene57243:0-126
sp_v3.0_unigene57244	0	256	sp_v3.0_unigene57244:0-256
sp_v3.0_unigene57245	0	129	sp_v3.0_unigene57245:0-129
sp_v3.0_unigene57246	0	50	sp_v3.0_unigene57246:0-197
sp_v3.0_unigene57246	65	134	sp_v3.0_unigene57246:0-197
sp_v3.0_unigene57247	0	76	sp_v3.0_unigene57247:0-118
sp_v3.0_unigene57248	0	198	sp_v3.0_unigene57248:0-265
sp_v3.0_unigene57249	0	207	sp_v3.0_unigene57249:0-230
sp_v3.0_unigene57250	0	204	sp_v3.0_unigene57250:0-365
sp_v3.0_unigene57250	220	356	sp_v3.0_unigene57250:0-365
sp_v3.0_unigene57251	0	74	sp_v3.0_unigene57251:0-120
sp_v3.0_unigene57252	5	143	sp_v3.0_unigene57252:0-174
sp_v3.0_unigene57253	0	157	sp_v3.0_unigene57253:0-157
sp_v3.0_unigene57254	0	78	sp_v3.0_unigene57254:0-105
sp_v3.0_unigene57255	0	135	sp_v3.0_unigene57255:0-135
sp_v3.0_unigene57257	0	219	sp_v3.0_unigene57257:0-231
sp_v3.0_unigene57259	15	212	sp_v3.0_unigene57259:0-212
sp_v3.0_unigene57260	0	126	sp_v3.0_unigene57260:0-126
sp_v3.0_unigene57261	5	151	sp_v3.0_unigene57261:0-175
sp_v3.0_unigene57262	0	159	sp_v3.0_unigene57262:0-193
sp_v3.0_unigene57264	0	81	sp_v3.0_unigene57264:0-89
sp_v3.0_unigene57265	0	270	sp_v3.0_unigene57265:0-343
sp_v3.0_unigene57266	0	263	sp_v3.0_unigene57266:0-263
sp_v3.0_unigene57267	0	351	sp_v3.0_unigene57267:0-352
sp_v3.0_unigene57268	5	120	sp_v3.0_unigene57268:0-120
sp_v3.0_unigene57269	5	140	sp_v3.0_unigene57269:0-237
sp_v3.0_unigene57270	15	212	sp_v3.0_unigene57270:0-285
sp_v3.0_unigene57270	215	285	sp_v3.0_unigene57270:0-285
sp_v3.0_unigene57271	0	145	sp_v3.0_unigene57271:0-145
sp_v3.0_unigene57272	0	138	sp_v3.0_unigene57272:0-261
sp_v3.0_unigene57272	150	261	sp_v3.0_unigene57272:0-261
sp_v3.0_unigene57273	0	144	sp_v3.0_unigene57273:0-167
sp_v3.0_unigene57274	10	285	sp_v3.0_unigene57274:0-322
sp_v3.0_unigene57275	0	77	sp_v3.0_unigene57275:0-277
sp_v3.0_unigene57275	80	277	sp_v3.0_unigene57275:0-277
sp_v3.0_unigene57277	15	151	sp_v3.0_unigene57277:0-321
sp_v3.0_unigene57277	155	285	sp_v3.0_unigene57277:0-321
sp_v3.0_unigene57278	0	341	sp_v3.0_unigene57278:0-341
sp_v3.0_unigene57281	0	65	sp_v3.0_unigene57281:0-284
sp_v3.0_unigene57281	75	284	sp_v3.0_unigene57281:0-284
sp_v3.0_unigene57282	150	222	sp_v3.0_unigene57282:0-403
sp_v3.0_unigene57282	225	339	sp_v3.0_unigene57282:0-403
sp_v3.0_unigene57282	345	403	sp_v3.0_unigene57282:0-403
sp_v3.0_unigene57283	0	72	sp_v3.0_unigene57283:0-151
sp_v3.0_unigene57283	75	141	sp_v3.0_unigene57283:0-151
sp_v3.0_unigene57285	0	148	sp_v3.0_unigene57285:0-180
sp_v3.0_unigene57286	5	72	sp_v3.0_unigene57286:0-256
sp_v3.0_unigene57286	75	146	sp_v3.0_unigene57286:0-256
sp_v3.0_unigene57286	150	221	sp_v3.0_unigene57286:0-256
sp_v3.0_unigene57287	65	134	sp_v3.0_unigene57287:0-134
sp_v3.0_unigene57288	10	273	sp_v3.0_unigene57288:0-346
sp_v3.0_unigene57288	275	346	sp_v3.0_unigene57288:0-346
sp_v3.0_unigene57289	0	198	sp_v3.0_unigene57289:0-198
sp_v3.0_unigene57290	0	124	sp_v3.0_unigene57290:0-124
sp_v3.0_unigene57291	0	145	sp_v3.0_unigene57291:0-145
sp_v3.0_unigene57292	0	75	sp_v3.0_unigene57292:0-91
sp_v3.0_unigene57293	0	154	sp_v3.0_unigene57293:0-154
sp_v3.0_unigene57294	5	146	sp_v3.0_unigene57294:0-146
sp_v3.0_unigene57295	0	145	sp_v3.0_unigene57295:0-145
sp_v3.0_unigene57296	15	84	sp_v3.0_unigene57296:0-122
sp_v3.0_unigene57297	0	82	sp_v3.0_unigene57297:0-100
sp_v3.0_unigene57298	0	129	sp_v3.0_unigene57298:0-132
sp_v3.0_unigene57300	10	227	sp_v3.0_unigene57300:0-228
sp_v3.0_unigene57301	10	151	sp_v3.0_unigene57301:0-156
sp_v3.0_unigene57303	0	221	sp_v3.0_unigene57303:0-223
sp_v3.0_unigene57304	0	84	sp_v3.0_unigene57304:0-93
sp_v3.0_unigene57305	15	86	sp_v3.0_unigene57305:0-108
sp_v3.0_unigene57308	0	69	sp_v3.0_unigene57308:0-78
sp_v3.0_unigene57309	5	150	sp_v3.0_unigene57309:0-154
sp_v3.0_unigene57310	0	144	sp_v3.0_unigene57310:0-144
sp_v3.0_unigene57311	0	74	sp_v3.0_unigene57311:0-99
sp_v3.0_unigene57312	0	187	sp_v3.0_unigene57312:0-187
sp_v3.0_unigene57314	0	88	sp_v3.0_unigene57314:0-114
sp_v3.0_unigene57316	0	73	sp_v3.0_unigene57316:0-73
sp_v3.0_unigene57317	0	57	sp_v3.0_unigene57317:0-57
sp_v3.0_unigene57319	10	85	sp_v3.0_unigene57319:0-106
sp_v3.0_unigene57320	10	135	sp_v3.0_unigene57320:0-135
sp_v3.0_unigene57323	0	149	sp_v3.0_unigene57323:0-150
sp_v3.0_unigene57324	5	135	sp_v3.0_unigene57324:0-136
sp_v3.0_unigene57325	0	124	sp_v3.0_unigene57325:0-124
sp_v3.0_unigene57326	10	85	sp_v3.0_unigene57326:0-104
sp_v3.0_unigene57327	0	114	sp_v3.0_unigene57327:0-114
sp_v3.0_unigene57328	0	219	sp_v3.0_unigene57328:0-230
sp_v3.0_unigene57329	0	82	sp_v3.0_unigene57329:0-111
sp_v3.0_unigene57330	10	151	sp_v3.0_unigene57330:0-151
sp_v3.0_unigene57331	0	131	sp_v3.0_unigene57331:0-131
sp_v3.0_unigene57332	0	186	sp_v3.0_unigene57332:0-186
sp_v3.0_unigene57333	0	154	sp_v3.0_unigene57333:0-179
sp_v3.0_unigene57335	5	129	sp_v3.0_unigene57335:0-129
sp_v3.0_unigene57336	10	89	sp_v3.0_unigene57336:0-94
sp_v3.0_unigene57337	0	77	sp_v3.0_unigene57337:0-77
sp_v3.0_unigene57338	0	88	sp_v3.0_unigene57338:0-104
sp_v3.0_unigene57339	10	115	sp_v3.0_unigene57339:0-115
sp_v3.0_unigene57340	0	150	sp_v3.0_unigene57340:0-176
sp_v3.0_unigene57341	0	221	sp_v3.0_unigene57341:0-221
sp_v3.0_unigene57342	0	201	sp_v3.0_unigene57342:0-235
sp_v3.0_unigene57343	0	224	sp_v3.0_unigene57343:0-224
sp_v3.0_unigene57345	0	72	sp_v3.0_unigene57345:0-247
sp_v3.0_unigene57345	180	247	sp_v3.0_unigene57345:0-247
sp_v3.0_unigene57346	0	264	sp_v3.0_unigene57346:0-264
sp_v3.0_unigene57347	0	77	sp_v3.0_unigene57347:0-257
sp_v3.0_unigene57347	85	257	sp_v3.0_unigene57347:0-257
sp_v3.0_unigene57348	0	139	sp_v3.0_unigene57348:0-139
sp_v3.0_unigene57349	10	81	sp_v3.0_unigene57349:0-104
sp_v3.0_unigene57350	0	70	sp_v3.0_unigene57350:0-109
sp_v3.0_unigene57352	0	62	sp_v3.0_unigene57352:0-62
sp_v3.0_unigene57353	5	86	sp_v3.0_unigene57353:0-90
sp_v3.0_unigene57354	0	137	sp_v3.0_unigene57354:0-147
sp_v3.0_unigene57355	0	148	sp_v3.0_unigene57355:0-152
sp_v3.0_unigene57357	0	74	sp_v3.0_unigene57357:0-113
sp_v3.0_unigene57358	80	382	sp_v3.0_unigene57358:0-382
sp_v3.0_unigene57359	0	58	sp_v3.0_unigene57359:0-58
sp_v3.0_unigene57361	0	203	sp_v3.0_unigene57361:0-403
sp_v3.0_unigene57361	205	403	sp_v3.0_unigene57361:0-403
sp_v3.0_unigene57362	0	486	sp_v3.0_unigene57362:0-486
sp_v3.0_unigene57363	285	419	sp_v3.0_unigene57363:0-477
sp_v3.0_unigene57364	0	360	sp_v3.0_unigene57364:0-369
sp_v3.0_unigene57365	10	280	sp_v3.0_unigene57365:0-301
sp_v3.0_unigene57366	0	421	sp_v3.0_unigene57366:0-476
sp_v3.0_unigene57366	425	476	sp_v3.0_unigene57366:0-476
sp_v3.0_unigene57367	0	214	sp_v3.0_unigene57367:0-465
sp_v3.0_unigene57367	220	342	sp_v3.0_unigene57367:0-465
sp_v3.0_unigene57367	350	465	sp_v3.0_unigene57367:0-465
sp_v3.0_unigene57368	0	145	sp_v3.0_unigene57368:0-386
sp_v3.0_unigene57368	150	357	sp_v3.0_unigene57368:0-386
sp_v3.0_unigene57369	85	225	sp_v3.0_unigene57369:0-409
sp_v3.0_unigene57369	353	409	sp_v3.0_unigene57369:0-409
sp_v3.0_unigene57370	70	266	sp_v3.0_unigene57370:0-266
sp_v3.0_unigene57372	0	285	sp_v3.0_unigene57372:0-292
sp_v3.0_unigene57373	10	299	sp_v3.0_unigene57373:0-299
sp_v3.0_unigene57374	0	363	sp_v3.0_unigene57374:0-363
sp_v3.0_unigene57375	0	274	sp_v3.0_unigene57375:0-396
sp_v3.0_unigene57375	295	396	sp_v3.0_unigene57375:0-396
sp_v3.0_unigene57376	0	355	sp_v3.0_unigene57376:0-373
sp_v3.0_unigene57377	0	284	sp_v3.0_unigene57377:0-387
sp_v3.0_unigene57377	285	359	sp_v3.0_unigene57377:0-387
sp_v3.0_unigene57378	0	215	sp_v3.0_unigene57378:0-415
sp_v3.0_unigene57378	275	415	sp_v3.0_unigene57378:0-415
sp_v3.0_unigene57381	0	200	sp_v3.0_unigene57381:0-200
sp_v3.0_unigene57382	280	418	sp_v3.0_unigene57382:0-520
sp_v3.0_unigene57383	0	389	sp_v3.0_unigene57383:0-392
sp_v3.0_unigene57384	5	149	sp_v3.0_unigene57384:0-447
sp_v3.0_unigene57384	205	447	sp_v3.0_unigene57384:0-447
sp_v3.0_unigene57385	5	363	sp_v3.0_unigene57385:0-384
sp_v3.0_unigene57389	85	210	sp_v3.0_unigene57389:0-381
sp_v3.0_unigene57389	225	346	sp_v3.0_unigene57389:0-381
sp_v3.0_unigene57391	0	225	sp_v3.0_unigene57391:0-255
sp_v3.0_unigene57393	0	343	sp_v3.0_unigene57393:0-411
sp_v3.0_unigene57393	345	411	sp_v3.0_unigene57393:0-411
sp_v3.0_unigene57394	17	72	sp_v3.0_unigene57394:0-72
sp_v3.0_unigene57395	0	288	sp_v3.0_unigene57395:0-288
sp_v3.0_unigene57396	0	286	sp_v3.0_unigene57396:0-383
sp_v3.0_unigene57396	290	367	sp_v3.0_unigene57396:0-383
sp_v3.0_unigene57397	0	70	sp_v3.0_unigene57397:0-404
sp_v3.0_unigene57397	85	275	sp_v3.0_unigene57397:0-404
sp_v3.0_unigene57397	280	404	sp_v3.0_unigene57397:0-404
sp_v3.0_unigene57398	5	360	sp_v3.0_unigene57398:0-443
sp_v3.0_unigene57399	0	343	sp_v3.0_unigene57399:0-343
sp_v3.0_unigene57401	0	274	sp_v3.0_unigene57401:0-400
sp_v3.0_unigene57401	280	400	sp_v3.0_unigene57401:0-400
sp_v3.0_unigene57402	110	415	sp_v3.0_unigene57402:0-415
sp_v3.0_unigene57403	0	406	sp_v3.0_unigene57403:0-406
sp_v3.0_unigene57404	0	396	sp_v3.0_unigene57404:0-396
sp_v3.0_unigene57405	0	279	sp_v3.0_unigene57405:0-407
sp_v3.0_unigene57405	280	407	sp_v3.0_unigene57405:0-407
sp_v3.0_unigene57406	0	152	sp_v3.0_unigene57406:0-152
sp_v3.0_unigene57411	0	400	sp_v3.0_unigene57411:0-400
sp_v3.0_unigene57413	0	356	sp_v3.0_unigene57413:0-393
sp_v3.0_unigene57414	10	294	sp_v3.0_unigene57414:0-418
sp_v3.0_unigene57414	295	418	sp_v3.0_unigene57414:0-418
sp_v3.0_unigene57415	0	200	sp_v3.0_unigene57415:0-219
sp_v3.0_unigene57416	0	79	sp_v3.0_unigene57416:0-487
sp_v3.0_unigene57416	85	204	sp_v3.0_unigene57416:0-487
sp_v3.0_unigene57416	210	487	sp_v3.0_unigene57416:0-487
sp_v3.0_unigene57417	5	287	sp_v3.0_unigene57417:0-324
sp_v3.0_unigene57418	5	286	sp_v3.0_unigene57418:0-286
sp_v3.0_unigene57419	5	151	sp_v3.0_unigene57419:0-391
sp_v3.0_unigene57419	155	362	sp_v3.0_unigene57419:0-391
sp_v3.0_unigene57420	5	209	sp_v3.0_unigene57420:0-374
sp_v3.0_unigene57420	210	374	sp_v3.0_unigene57420:0-374
sp_v3.0_unigene57421	10	200	sp_v3.0_unigene57421:0-394
sp_v3.0_unigene57421	245	311	sp_v3.0_unigene57421:0-394
sp_v3.0_unigene57421	330	394	sp_v3.0_unigene57421:0-394
sp_v3.0_unigene57422	215	340	sp_v3.0_unigene57422:0-430
sp_v3.0_unigene57422	365	430	sp_v3.0_unigene57422:0-430
sp_v3.0_unigene57424	0	77	sp_v3.0_unigene57424:0-193
sp_v3.0_unigene57424	85	193	sp_v3.0_unigene57424:0-193
sp_v3.0_unigene57425	0	370	sp_v3.0_unigene57425:0-370
sp_v3.0_unigene57427	15	137	sp_v3.0_unigene57427:0-437
sp_v3.0_unigene57427	155	437	sp_v3.0_unigene57427:0-437
sp_v3.0_unigene57428	0	189	sp_v3.0_unigene57428:0-189
sp_v3.0_unigene57430	80	283	sp_v3.0_unigene57430:0-386
sp_v3.0_unigene57430	285	360	sp_v3.0_unigene57430:0-386
sp_v3.0_unigene57431	10	135	sp_v3.0_unigene57431:0-296
sp_v3.0_unigene57431	140	289	sp_v3.0_unigene57431:0-296
sp_v3.0_unigene57432	5	204	sp_v3.0_unigene57432:0-383
sp_v3.0_unigene57432	225	288	sp_v3.0_unigene57432:0-383
sp_v3.0_unigene57432	290	361	sp_v3.0_unigene57432:0-383
sp_v3.0_unigene57434	145	413	sp_v3.0_unigene57434:0-413
sp_v3.0_unigene57435	10	274	sp_v3.0_unigene57435:0-394
sp_v3.0_unigene57435	275	362	sp_v3.0_unigene57435:0-394
sp_v3.0_unigene57436	0	347	sp_v3.0_unigene57436:0-347
sp_v3.0_unigene57437	0	132	sp_v3.0_unigene57437:0-426
sp_v3.0_unigene57437	145	355	sp_v3.0_unigene57437:0-426
sp_v3.0_unigene57438	0	133	sp_v3.0_unigene57438:0-471
sp_v3.0_unigene57438	135	287	sp_v3.0_unigene57438:0-471
sp_v3.0_unigene57438	295	471	sp_v3.0_unigene57438:0-471
sp_v3.0_unigene57440	5	475	sp_v3.0_unigene57440:0-475
sp_v3.0_unigene57441	15	140	sp_v3.0_unigene57441:0-346
sp_v3.0_unigene57441	155	346	sp_v3.0_unigene57441:0-346
sp_v3.0_unigene57442	65	213	sp_v3.0_unigene57442:0-389
sp_v3.0_unigene57444	10	132	sp_v3.0_unigene57444:0-316
sp_v3.0_unigene57444	135	296	sp_v3.0_unigene57444:0-316
sp_v3.0_unigene57445	125	391	sp_v3.0_unigene57445:0-391
sp_v3.0_unigene57446	345	421	sp_v3.0_unigene57446:0-516
sp_v3.0_unigene57446	430	497	sp_v3.0_unigene57446:0-516
sp_v3.0_unigene57450	0	210	sp_v3.0_unigene57450:0-433
sp_v3.0_unigene57450	220	428	sp_v3.0_unigene57450:0-433
sp_v3.0_unigene57451	85	204	sp_v3.0_unigene57451:0-277
sp_v3.0_unigene57451	205	274	sp_v3.0_unigene57451:0-277
sp_v3.0_unigene57452	80	224	sp_v3.0_unigene57452:0-240
sp_v3.0_unigene57453	15	137	sp_v3.0_unigene57453:0-358
sp_v3.0_unigene57453	145	357	sp_v3.0_unigene57453:0-358
sp_v3.0_unigene57454	0	384	sp_v3.0_unigene57454:0-384
sp_v3.0_unigene57455	15	204	sp_v3.0_unigene57455:0-427
sp_v3.0_unigene57455	205	271	sp_v3.0_unigene57455:0-427
sp_v3.0_unigene57455	345	427	sp_v3.0_unigene57455:0-427
sp_v3.0_unigene57456	5	206	sp_v3.0_unigene57456:0-449
sp_v3.0_unigene57456	290	422	sp_v3.0_unigene57456:0-449
sp_v3.0_unigene57458	0	239	sp_v3.0_unigene57458:0-381
sp_v3.0_unigene57458	275	381	sp_v3.0_unigene57458:0-381
sp_v3.0_unigene57459	15	350	sp_v3.0_unigene57459:0-350
sp_v3.0_unigene57460	65	149	sp_v3.0_unigene57460:0-378
sp_v3.0_unigene57460	155	361	sp_v3.0_unigene57460:0-378
sp_v3.0_unigene57461	0	72	sp_v3.0_unigene57461:0-184
sp_v3.0_unigene57461	75	153	sp_v3.0_unigene57461:0-184
sp_v3.0_unigene57462	0	218	sp_v3.0_unigene57462:0-220
sp_v3.0_unigene57463	0	81	sp_v3.0_unigene57463:0-173
sp_v3.0_unigene57463	85	152	sp_v3.0_unigene57463:0-173
sp_v3.0_unigene57464	140	207	sp_v3.0_unigene57464:0-207
sp_v3.0_unigene57465	0	347	sp_v3.0_unigene57465:0-347
sp_v3.0_unigene57466	5	202	sp_v3.0_unigene57466:0-230
sp_v3.0_unigene57467	0	342	sp_v3.0_unigene57467:0-342
sp_v3.0_unigene57469	5	199	sp_v3.0_unigene57469:0-356
sp_v3.0_unigene57469	220	356	sp_v3.0_unigene57469:0-356
sp_v3.0_unigene57470	75	418	sp_v3.0_unigene57470:0-457
sp_v3.0_unigene57471	0	364	sp_v3.0_unigene57471:0-368
sp_v3.0_unigene57472	10	327	sp_v3.0_unigene57472:0-327
sp_v3.0_unigene57473	220	294	sp_v3.0_unigene57473:0-320
sp_v3.0_unigene57475	5	204	sp_v3.0_unigene57475:0-274
sp_v3.0_unigene57476	0	135	sp_v3.0_unigene57476:0-476
sp_v3.0_unigene57476	145	476	sp_v3.0_unigene57476:0-476
sp_v3.0_unigene57477	15	82	sp_v3.0_unigene57477:0-112
sp_v3.0_unigene57478	135	282	sp_v3.0_unigene57478:0-413
sp_v3.0_unigene57479	0	400	sp_v3.0_unigene57479:0-400
sp_v3.0_unigene57480	10	210	sp_v3.0_unigene57480:0-379
sp_v3.0_unigene57480	220	360	sp_v3.0_unigene57480:0-379
sp_v3.0_unigene57481	225	340	sp_v3.0_unigene57481:0-340
sp_v3.0_unigene57482	0	156	sp_v3.0_unigene57482:0-174
sp_v3.0_unigene57483	0	211	sp_v3.0_unigene57483:0-442
sp_v3.0_unigene57483	215	285	sp_v3.0_unigene57483:0-442
sp_v3.0_unigene57483	290	359	sp_v3.0_unigene57483:0-442
sp_v3.0_unigene57483	360	441	sp_v3.0_unigene57483:0-442
sp_v3.0_unigene57484	5	139	sp_v3.0_unigene57484:0-217
sp_v3.0_unigene57484	140	215	sp_v3.0_unigene57484:0-217
sp_v3.0_unigene57485	0	488	sp_v3.0_unigene57485:0-488
sp_v3.0_unigene57486	205	428	sp_v3.0_unigene57486:0-428
sp_v3.0_unigene57487	5	144	sp_v3.0_unigene57487:0-263
sp_v3.0_unigene57488	0	151	sp_v3.0_unigene57488:0-170
sp_v3.0_unigene57489	5	410	sp_v3.0_unigene57489:0-410
sp_v3.0_unigene57491	0	335	sp_v3.0_unigene57491:0-335
sp_v3.0_unigene57492	0	273	sp_v3.0_unigene57492:0-273
sp_v3.0_unigene57493	0	84	sp_v3.0_unigene57493:0-406
sp_v3.0_unigene57493	85	406	sp_v3.0_unigene57493:0-406
sp_v3.0_unigene57494	0	355	sp_v3.0_unigene57494:0-357
sp_v3.0_unigene57495	10	198	sp_v3.0_unigene57495:0-413
sp_v3.0_unigene57495	205	413	sp_v3.0_unigene57495:0-413
sp_v3.0_unigene57496	75	278	sp_v3.0_unigene57496:0-301
sp_v3.0_unigene57497	0	414	sp_v3.0_unigene57497:0-414
sp_v3.0_unigene57498	0	202	sp_v3.0_unigene57498:0-375
sp_v3.0_unigene57498	205	363	sp_v3.0_unigene57498:0-375
sp_v3.0_unigene57499	65	339	sp_v3.0_unigene57499:0-339
sp_v3.0_unigene57501	0	279	sp_v3.0_unigene57501:0-350
sp_v3.0_unigene57501	285	350	sp_v3.0_unigene57501:0-350
sp_v3.0_unigene57502	0	209	sp_v3.0_unigene57502:0-412
sp_v3.0_unigene57502	225	412	sp_v3.0_unigene57502:0-412
sp_v3.0_unigene57505	5	367	sp_v3.0_unigene57505:0-367
sp_v3.0_unigene57506	0	71	sp_v3.0_unigene57506:0-242
sp_v3.0_unigene57506	75	232	sp_v3.0_unigene57506:0-242
sp_v3.0_unigene57507	0	199	sp_v3.0_unigene57507:0-209
sp_v3.0_unigene57508	5	292	sp_v3.0_unigene57508:0-322
sp_v3.0_unigene57509	70	357	sp_v3.0_unigene57509:0-393
sp_v3.0_unigene57510	40	292	sp_v3.0_unigene57510:0-443
sp_v3.0_unigene57510	295	443	sp_v3.0_unigene57510:0-443
sp_v3.0_unigene57511	65	140	sp_v3.0_unigene57511:0-504
sp_v3.0_unigene57511	145	363	sp_v3.0_unigene57511:0-504
sp_v3.0_unigene57513	0	71	sp_v3.0_unigene57513:0-410
sp_v3.0_unigene57513	75	367	sp_v3.0_unigene57513:0-410
sp_v3.0_unigene57514	0	346	sp_v3.0_unigene57514:0-377
sp_v3.0_unigene57515	290	423	sp_v3.0_unigene57515:0-424
sp_v3.0_unigene57516	0	327	sp_v3.0_unigene57516:0-327
sp_v3.0_unigene57517	5	359	sp_v3.0_unigene57517:0-359
sp_v3.0_unigene57519	65	223	sp_v3.0_unigene57519:0-223
sp_v3.0_unigene57520	0	67	sp_v3.0_unigene57520:0-195
sp_v3.0_unigene57520	70	195	sp_v3.0_unigene57520:0-195
sp_v3.0_unigene57521	0	432	sp_v3.0_unigene57521:0-432
sp_v3.0_unigene57522	65	271	sp_v3.0_unigene57522:0-462
sp_v3.0_unigene57522	275	436	sp_v3.0_unigene57522:0-462
sp_v3.0_unigene57523	140	437	sp_v3.0_unigene57523:0-443
sp_v3.0_unigene57524	15	421	sp_v3.0_unigene57524:0-422
sp_v3.0_unigene57525	10	295	sp_v3.0_unigene57525:0-483
sp_v3.0_unigene57525	360	483	sp_v3.0_unigene57525:0-483
sp_v3.0_unigene57526	5	210	sp_v3.0_unigene57526:0-289
sp_v3.0_unigene57526	211	289	sp_v3.0_unigene57526:0-289
sp_v3.0_unigene57527	5	74	sp_v3.0_unigene57527:0-389
sp_v3.0_unigene57527	80	288	sp_v3.0_unigene57527:0-389
sp_v3.0_unigene57527	290	353	sp_v3.0_unigene57527:0-389
sp_v3.0_unigene57532	5	361	sp_v3.0_unigene57532:0-384
sp_v3.0_unigene57533	15	80	sp_v3.0_unigene57533:0-103
sp_v3.0_unigene57534	0	142	sp_v3.0_unigene57534:0-160
sp_v3.0_unigene57535	10	274	sp_v3.0_unigene57535:0-392
sp_v3.0_unigene57535	275	367	sp_v3.0_unigene57535:0-392
sp_v3.0_unigene57536	10	147	sp_v3.0_unigene57536:0-347
sp_v3.0_unigene57536	150	347	sp_v3.0_unigene57536:0-347
sp_v3.0_unigene57537	5	285	sp_v3.0_unigene57537:0-427
sp_v3.0_unigene57537	290	427	sp_v3.0_unigene57537:0-427
sp_v3.0_unigene57540	5	333	sp_v3.0_unigene57540:0-333
sp_v3.0_unigene57541	10	359	sp_v3.0_unigene57541:0-385
sp_v3.0_unigene57542	0	140	sp_v3.0_unigene57542:0-510
sp_v3.0_unigene57542	145	274	sp_v3.0_unigene57542:0-510
sp_v3.0_unigene57542	280	351	sp_v3.0_unigene57542:0-510
sp_v3.0_unigene57542	355	432	sp_v3.0_unigene57542:0-510
sp_v3.0_unigene57544	0	147	sp_v3.0_unigene57544:0-265
sp_v3.0_unigene57544	150	265	sp_v3.0_unigene57544:0-265
sp_v3.0_unigene57545	80	150	sp_v3.0_unigene57545:0-281
sp_v3.0_unigene57545	155	281	sp_v3.0_unigene57545:0-281
sp_v3.0_unigene57547	0	293	sp_v3.0_unigene57547:0-352
sp_v3.0_unigene57548	0	73	sp_v3.0_unigene57548:0-204
sp_v3.0_unigene57548	75	204	sp_v3.0_unigene57548:0-204
sp_v3.0_unigene57549	0	428	sp_v3.0_unigene57549:0-432
sp_v3.0_unigene57550	5	366	sp_v3.0_unigene57550:0-390
sp_v3.0_unigene57551	5	208	sp_v3.0_unigene57551:0-250
sp_v3.0_unigene57552	0	138	sp_v3.0_unigene57552:0-441
sp_v3.0_unigene57552	140	432	sp_v3.0_unigene57552:0-441
sp_v3.0_unigene57553	0	203	sp_v3.0_unigene57553:0-316
sp_v3.0_unigene57553	210	289	sp_v3.0_unigene57553:0-316
sp_v3.0_unigene57554	0	136	sp_v3.0_unigene57554:0-159
sp_v3.0_unigene57556	5	194	sp_v3.0_unigene57556:0-213
sp_v3.0_unigene57557	0	277	sp_v3.0_unigene57557:0-411
sp_v3.0_unigene57557	280	411	sp_v3.0_unigene57557:0-411
sp_v3.0_unigene57558	45	219	sp_v3.0_unigene57558:0-419
sp_v3.0_unigene57558	295	419	sp_v3.0_unigene57558:0-419
sp_v3.0_unigene57559	0	134	sp_v3.0_unigene57559:0-328
sp_v3.0_unigene57559	140	328	sp_v3.0_unigene57559:0-328
sp_v3.0_unigene57560	295	433	sp_v3.0_unigene57560:0-450
sp_v3.0_unigene57561	0	331	sp_v3.0_unigene57561:0-331
sp_v3.0_unigene57562	0	222	sp_v3.0_unigene57562:0-225
sp_v3.0_unigene57563	5	433	sp_v3.0_unigene57563:0-451
sp_v3.0_unigene57564	0	284	sp_v3.0_unigene57564:0-323
sp_v3.0_unigene57565	70	285	sp_v3.0_unigene57565:0-375
sp_v3.0_unigene57565	290	360	sp_v3.0_unigene57565:0-375
sp_v3.0_unigene57566	0	52	sp_v3.0_unigene57566:0-260
sp_v3.0_unigene57566	68	260	sp_v3.0_unigene57566:0-260
sp_v3.0_unigene57567	10	215	sp_v3.0_unigene57567:0-326
sp_v3.0_unigene57567	220	326	sp_v3.0_unigene57567:0-326
sp_v3.0_unigene57568	65	134	sp_v3.0_unigene57568:0-314
sp_v3.0_unigene57568	135	280	sp_v3.0_unigene57568:0-314
sp_v3.0_unigene57569	0	270	sp_v3.0_unigene57569:0-334
sp_v3.0_unigene57569	275	334	sp_v3.0_unigene57569:0-334
sp_v3.0_unigene57570	65	352	sp_v3.0_unigene57570:0-352
sp_v3.0_unigene57571	85	486	sp_v3.0_unigene57571:0-486
sp_v3.0_unigene57572	0	136	sp_v3.0_unigene57572:0-166
sp_v3.0_unigene57573	0	358	sp_v3.0_unigene57573:0-387
sp_v3.0_unigene57574	0	133	sp_v3.0_unigene57574:0-162
sp_v3.0_unigene57575	65	208	sp_v3.0_unigene57575:0-371
sp_v3.0_unigene57575	210	354	sp_v3.0_unigene57575:0-371
sp_v3.0_unigene57576	175	287	sp_v3.0_unigene57576:0-287
sp_v3.0_unigene57578	5	138	sp_v3.0_unigene57578:0-318
sp_v3.0_unigene57578	145	318	sp_v3.0_unigene57578:0-318
sp_v3.0_unigene57579	80	210	sp_v3.0_unigene57579:0-212
sp_v3.0_unigene57582	0	219	sp_v3.0_unigene57582:0-337
sp_v3.0_unigene57582	242	329	sp_v3.0_unigene57582:0-337
sp_v3.0_unigene57583	0	153	sp_v3.0_unigene57583:0-420
sp_v3.0_unigene57583	215	420	sp_v3.0_unigene57583:0-420
sp_v3.0_unigene57584	5	399	sp_v3.0_unigene57584:0-399
sp_v3.0_unigene57585	0	259	sp_v3.0_unigene57585:0-259
sp_v3.0_unigene57588	0	145	sp_v3.0_unigene57588:0-148
sp_v3.0_unigene57589	0	288	sp_v3.0_unigene57589:0-323
sp_v3.0_unigene57590	0	78	sp_v3.0_unigene57590:0-406
sp_v3.0_unigene57590	80	406	sp_v3.0_unigene57590:0-406
sp_v3.0_unigene57591	0	216	sp_v3.0_unigene57591:0-254
sp_v3.0_unigene57592	5	357	sp_v3.0_unigene57592:0-398
sp_v3.0_unigene57593	5	148	sp_v3.0_unigene57593:0-154
sp_v3.0_unigene57595	10	133	sp_v3.0_unigene57595:0-265
sp_v3.0_unigene57595	155	265	sp_v3.0_unigene57595:0-265
sp_v3.0_unigene57596	65	328	sp_v3.0_unigene57596:0-328
sp_v3.0_unigene57597	65	280	sp_v3.0_unigene57597:0-311
sp_v3.0_unigene57598	0	212	sp_v3.0_unigene57598:0-354
sp_v3.0_unigene57598	228	354	sp_v3.0_unigene57598:0-354
sp_v3.0_unigene57599	15	288	sp_v3.0_unigene57599:0-302
sp_v3.0_unigene57601	85	332	sp_v3.0_unigene57601:0-332
sp_v3.0_unigene57602	0	395	sp_v3.0_unigene57602:0-395
sp_v3.0_unigene57603	5	208	sp_v3.0_unigene57603:0-471
sp_v3.0_unigene57603	225	471	sp_v3.0_unigene57603:0-471
sp_v3.0_unigene57604	0	399	sp_v3.0_unigene57604:0-399
sp_v3.0_unigene57605	65	274	sp_v3.0_unigene57605:0-350
sp_v3.0_unigene57605	275	350	sp_v3.0_unigene57605:0-350
sp_v3.0_unigene57606	10	287	sp_v3.0_unigene57606:0-318
sp_v3.0_unigene57607	0	71	sp_v3.0_unigene57607:0-264
sp_v3.0_unigene57607	75	152	sp_v3.0_unigene57607:0-264
sp_v3.0_unigene57607	155	264	sp_v3.0_unigene57607:0-264
sp_v3.0_unigene57608	0	204	sp_v3.0_unigene57608:0-208
sp_v3.0_unigene57609	0	150	sp_v3.0_unigene57609:0-418
sp_v3.0_unigene57609	155	418	sp_v3.0_unigene57609:0-418
sp_v3.0_unigene57611	0	82	sp_v3.0_unigene57611:0-107
sp_v3.0_unigene57612	0	132	sp_v3.0_unigene57612:0-132
sp_v3.0_unigene57613	220	340	sp_v3.0_unigene57613:0-340
sp_v3.0_unigene57614	0	77	sp_v3.0_unigene57614:0-296
sp_v3.0_unigene57614	80	223	sp_v3.0_unigene57614:0-296
sp_v3.0_unigene57615	0	353	sp_v3.0_unigene57615:0-368
sp_v3.0_unigene57617	0	208	sp_v3.0_unigene57617:0-365
sp_v3.0_unigene57617	215	365	sp_v3.0_unigene57617:0-365
sp_v3.0_unigene57620	5	151	sp_v3.0_unigene57620:0-442
sp_v3.0_unigene57620	155	424	sp_v3.0_unigene57620:0-442
sp_v3.0_unigene57622	5	205	sp_v3.0_unigene57622:0-349
sp_v3.0_unigene57622	215	349	sp_v3.0_unigene57622:0-349
sp_v3.0_unigene57623	75	210	sp_v3.0_unigene57623:0-459
sp_v3.0_unigene57623	320	459	sp_v3.0_unigene57623:0-459
sp_v3.0_unigene57624	65	395	sp_v3.0_unigene57624:0-395
sp_v3.0_unigene57625	0	80	sp_v3.0_unigene57625:0-293
sp_v3.0_unigene57625	85	152	sp_v3.0_unigene57625:0-293
sp_v3.0_unigene57625	210	281	sp_v3.0_unigene57625:0-293
sp_v3.0_unigene57626	0	63	sp_v3.0_unigene57626:0-374
sp_v3.0_unigene57626	80	176	sp_v3.0_unigene57626:0-374
sp_v3.0_unigene57627	0	53	sp_v3.0_unigene57627:0-258
sp_v3.0_unigene57627	74	243	sp_v3.0_unigene57627:0-258
sp_v3.0_unigene57628	0	352	sp_v3.0_unigene57628:0-352
sp_v3.0_unigene57630	0	136	sp_v3.0_unigene57630:0-472
sp_v3.0_unigene57630	145	472	sp_v3.0_unigene57630:0-472
sp_v3.0_unigene57632	0	234	sp_v3.0_unigene57632:0-234
sp_v3.0_unigene57633	10	203	sp_v3.0_unigene57633:0-381
sp_v3.0_unigene57633	210	360	sp_v3.0_unigene57633:0-381
sp_v3.0_unigene57634	0	329	sp_v3.0_unigene57634:0-329
sp_v3.0_unigene57635	0	269	sp_v3.0_unigene57635:0-459
sp_v3.0_unigene57635	285	424	sp_v3.0_unigene57635:0-459
sp_v3.0_unigene57636	0	134	sp_v3.0_unigene57636:0-283
sp_v3.0_unigene57636	140	229	sp_v3.0_unigene57636:0-283
sp_v3.0_unigene57637	0	284	sp_v3.0_unigene57637:0-442
sp_v3.0_unigene57637	285	354	sp_v3.0_unigene57637:0-442
sp_v3.0_unigene57637	355	442	sp_v3.0_unigene57637:0-442
sp_v3.0_unigene57639	5	365	sp_v3.0_unigene57639:0-393
sp_v3.0_unigene57640	170	379	sp_v3.0_unigene57640:0-379
sp_v3.0_unigene57641	0	87	sp_v3.0_unigene57641:0-165
sp_v3.0_unigene57641	100	165	sp_v3.0_unigene57641:0-165
sp_v3.0_unigene57642	0	131	sp_v3.0_unigene57642:0-384
sp_v3.0_unigene57642	150	351	sp_v3.0_unigene57642:0-384
sp_v3.0_unigene57644	65	219	sp_v3.0_unigene57644:0-381
sp_v3.0_unigene57644	220	364	sp_v3.0_unigene57644:0-381
sp_v3.0_unigene57645	0	507	sp_v3.0_unigene57645:0-513
sp_v3.0_unigene57646	65	213	sp_v3.0_unigene57646:0-314
sp_v3.0_unigene57646	215	290	sp_v3.0_unigene57646:0-314
sp_v3.0_unigene57647	100	293	sp_v3.0_unigene57647:0-364
sp_v3.0_unigene57651	5	202	sp_v3.0_unigene57651:0-345
sp_v3.0_unigene57651	205	275	sp_v3.0_unigene57651:0-345
sp_v3.0_unigene57651	280	345	sp_v3.0_unigene57651:0-345
sp_v3.0_unigene57653	10	418	sp_v3.0_unigene57653:0-438
sp_v3.0_unigene57654	10	86	sp_v3.0_unigene57654:0-114
sp_v3.0_unigene57655	5	352	sp_v3.0_unigene57655:0-352
sp_v3.0_unigene57656	0	75	sp_v3.0_unigene57656:0-416
sp_v3.0_unigene57656	85	416	sp_v3.0_unigene57656:0-416
sp_v3.0_unigene57659	10	290	sp_v3.0_unigene57659:0-326
sp_v3.0_unigene57660	10	400	sp_v3.0_unigene57660:0-400
sp_v3.0_unigene57661	0	221	sp_v3.0_unigene57661:0-368
sp_v3.0_unigene57661	225	347	sp_v3.0_unigene57661:0-368
sp_v3.0_unigene57662	223	380	sp_v3.0_unigene57662:0-380
sp_v3.0_unigene57663	0	274	sp_v3.0_unigene57663:0-478
sp_v3.0_unigene57663	275	356	sp_v3.0_unigene57663:0-478
sp_v3.0_unigene57663	360	478	sp_v3.0_unigene57663:0-478
sp_v3.0_unigene57664	0	151	sp_v3.0_unigene57664:0-428
sp_v3.0_unigene57664	155	428	sp_v3.0_unigene57664:0-428
sp_v3.0_unigene57665	5	285	sp_v3.0_unigene57665:0-409
sp_v3.0_unigene57665	295	409	sp_v3.0_unigene57665:0-409
sp_v3.0_unigene57666	55	219	sp_v3.0_unigene57666:0-453
sp_v3.0_unigene57666	220	453	sp_v3.0_unigene57666:0-453
sp_v3.0_unigene57669	10	142	sp_v3.0_unigene57669:0-318
sp_v3.0_unigene57669	150	286	sp_v3.0_unigene57669:0-318
sp_v3.0_unigene57670	5	72	sp_v3.0_unigene57670:0-473
sp_v3.0_unigene57670	75	199	sp_v3.0_unigene57670:0-473
sp_v3.0_unigene57670	225	473	sp_v3.0_unigene57670:0-473
sp_v3.0_unigene57672	0	362	sp_v3.0_unigene57672:0-362
sp_v3.0_unigene57673	10	141	sp_v3.0_unigene57673:0-261
sp_v3.0_unigene57674	0	116	sp_v3.0_unigene57674:0-116
sp_v3.0_unigene57676	0	366	sp_v3.0_unigene57676:0-369
sp_v3.0_unigene57680	75	140	sp_v3.0_unigene57680:0-287
sp_v3.0_unigene57680	145	287	sp_v3.0_unigene57680:0-287
sp_v3.0_unigene57681	0	138	sp_v3.0_unigene57681:0-332
sp_v3.0_unigene57681	150	332	sp_v3.0_unigene57681:0-332
sp_v3.0_unigene57682	0	138	sp_v3.0_unigene57682:0-406
sp_v3.0_unigene57682	140	406	sp_v3.0_unigene57682:0-406
sp_v3.0_unigene57683	5	477	sp_v3.0_unigene57683:0-477
sp_v3.0_unigene57684	5	405	sp_v3.0_unigene57684:0-405
sp_v3.0_unigene57685	5	220	sp_v3.0_unigene57685:0-243
sp_v3.0_unigene57687	10	144	sp_v3.0_unigene57687:0-257
sp_v3.0_unigene57687	145	257	sp_v3.0_unigene57687:0-257
sp_v3.0_unigene57688	0	143	sp_v3.0_unigene57688:0-186
sp_v3.0_unigene57689	5	277	sp_v3.0_unigene57689:0-277
sp_v3.0_unigene57690	15	364	sp_v3.0_unigene57690:0-424
sp_v3.0_unigene57692	0	217	sp_v3.0_unigene57692:0-431
sp_v3.0_unigene57692	242	309	sp_v3.0_unigene57692:0-431
sp_v3.0_unigene57692	317	431	sp_v3.0_unigene57692:0-431
sp_v3.0_unigene57693	0	208	sp_v3.0_unigene57693:0-379
sp_v3.0_unigene57693	215	355	sp_v3.0_unigene57693:0-379
sp_v3.0_unigene57694	0	271	sp_v3.0_unigene57694:0-296
sp_v3.0_unigene57695	5	119	sp_v3.0_unigene57695:0-324
sp_v3.0_unigene57695	135	220	sp_v3.0_unigene57695:0-324
sp_v3.0_unigene57695	225	295	sp_v3.0_unigene57695:0-324
sp_v3.0_unigene57697	65	343	sp_v3.0_unigene57697:0-343
sp_v3.0_unigene57699	0	218	sp_v3.0_unigene57699:0-218
sp_v3.0_unigene57700	0	70	sp_v3.0_unigene57700:0-144
sp_v3.0_unigene57700	80	144	sp_v3.0_unigene57700:0-144
sp_v3.0_unigene57701	5	346	sp_v3.0_unigene57701:0-346
sp_v3.0_unigene57702	0	411	sp_v3.0_unigene57702:0-411
sp_v3.0_unigene57704	0	77	sp_v3.0_unigene57704:0-376
sp_v3.0_unigene57704	85	151	sp_v3.0_unigene57704:0-376
sp_v3.0_unigene57704	155	289	sp_v3.0_unigene57704:0-376
sp_v3.0_unigene57704	290	361	sp_v3.0_unigene57704:0-376
sp_v3.0_unigene57705	5	402	sp_v3.0_unigene57705:0-402
sp_v3.0_unigene57706	0	151	sp_v3.0_unigene57706:0-364
sp_v3.0_unigene57706	182	299	sp_v3.0_unigene57706:0-364
sp_v3.0_unigene57706	312	364	sp_v3.0_unigene57706:0-364
sp_v3.0_unigene57707	140	284	sp_v3.0_unigene57707:0-356
sp_v3.0_unigene57708	10	273	sp_v3.0_unigene57708:0-378
sp_v3.0_unigene57708	280	357	sp_v3.0_unigene57708:0-378
sp_v3.0_unigene57710	220	345	sp_v3.0_unigene57710:0-345
sp_v3.0_unigene57711	70	218	sp_v3.0_unigene57711:0-218
sp_v3.0_unigene57712	10	155	sp_v3.0_unigene57712:0-171
sp_v3.0_unigene57714	0	138	sp_v3.0_unigene57714:0-138
sp_v3.0_unigene57715	10	277	sp_v3.0_unigene57715:0-299
sp_v3.0_unigene57716	5	283	sp_v3.0_unigene57716:0-361
sp_v3.0_unigene57716	285	360	sp_v3.0_unigene57716:0-361
sp_v3.0_unigene57718	5	143	sp_v3.0_unigene57718:0-334
sp_v3.0_unigene57718	155	334	sp_v3.0_unigene57718:0-334
sp_v3.0_unigene57719	0	273	sp_v3.0_unigene57719:0-273
sp_v3.0_unigene57720	5	159	sp_v3.0_unigene57720:0-281
sp_v3.0_unigene57720	185	250	sp_v3.0_unigene57720:0-281
sp_v3.0_unigene57721	5	357	sp_v3.0_unigene57721:0-384
sp_v3.0_unigene57722	0	133	sp_v3.0_unigene57722:0-397
sp_v3.0_unigene57722	135	397	sp_v3.0_unigene57722:0-397
sp_v3.0_unigene57725	5	140	sp_v3.0_unigene57725:0-140
sp_v3.0_unigene57726	0	220	sp_v3.0_unigene57726:0-239
sp_v3.0_unigene57727	250	449	sp_v3.0_unigene57727:0-449
sp_v3.0_unigene57728	15	140	sp_v3.0_unigene57728:0-162
sp_v3.0_unigene57729	10	275	sp_v3.0_unigene57729:0-389
sp_v3.0_unigene57729	285	363	sp_v3.0_unigene57729:0-389
sp_v3.0_unigene57730	10	226	sp_v3.0_unigene57730:0-226
sp_v3.0_unigene57734	5	353	sp_v3.0_unigene57734:0-355
sp_v3.0_unigene57735	0	140	sp_v3.0_unigene57735:0-297
sp_v3.0_unigene57735	145	276	sp_v3.0_unigene57735:0-297
sp_v3.0_unigene57736	150	346	sp_v3.0_unigene57736:0-358
sp_v3.0_unigene57737	5	141	sp_v3.0_unigene57737:0-326
sp_v3.0_unigene57737	145	326	sp_v3.0_unigene57737:0-326
sp_v3.0_unigene57738	5	151	sp_v3.0_unigene57738:0-508
sp_v3.0_unigene57738	155	282	sp_v3.0_unigene57738:0-508
sp_v3.0_unigene57738	290	424	sp_v3.0_unigene57738:0-508
sp_v3.0_unigene57738	430	505	sp_v3.0_unigene57738:0-508
sp_v3.0_unigene57739	0	432	sp_v3.0_unigene57739:0-441
sp_v3.0_unigene57742	0	135	sp_v3.0_unigene57742:0-135
sp_v3.0_unigene57743	10	187	sp_v3.0_unigene57743:0-235
sp_v3.0_unigene57744	10	152	sp_v3.0_unigene57744:0-198
sp_v3.0_unigene57746	0	201	sp_v3.0_unigene57746:0-294
sp_v3.0_unigene57747	155	296	sp_v3.0_unigene57747:0-322
sp_v3.0_unigene57749	70	140	sp_v3.0_unigene57749:0-334
sp_v3.0_unigene57750	0	344	sp_v3.0_unigene57750:0-364
sp_v3.0_unigene57752	10	274	sp_v3.0_unigene57752:0-352
sp_v3.0_unigene57752	275	352	sp_v3.0_unigene57752:0-352
sp_v3.0_unigene57753	5	127	sp_v3.0_unigene57753:0-127
sp_v3.0_unigene57754	85	298	sp_v3.0_unigene57754:0-434
sp_v3.0_unigene57755	15	146	sp_v3.0_unigene57755:0-168
sp_v3.0_unigene57757	5	149	sp_v3.0_unigene57757:0-149
sp_v3.0_unigene57758	0	223	sp_v3.0_unigene57758:0-421
sp_v3.0_unigene57758	225	292	sp_v3.0_unigene57758:0-421
sp_v3.0_unigene57758	295	421	sp_v3.0_unigene57758:0-421
sp_v3.0_unigene57759	5	86	sp_v3.0_unigene57759:0-105
sp_v3.0_unigene57760	0	258	sp_v3.0_unigene57760:0-428
sp_v3.0_unigene57760	275	428	sp_v3.0_unigene57760:0-428
sp_v3.0_unigene57761	0	204	sp_v3.0_unigene57761:0-214
sp_v3.0_unigene57762	10	187	sp_v3.0_unigene57762:0-187
sp_v3.0_unigene57764	0	124	sp_v3.0_unigene57764:0-124
sp_v3.0_unigene57765	70	298	sp_v3.0_unigene57765:0-302
sp_v3.0_unigene57766	5	224	sp_v3.0_unigene57766:0-296
sp_v3.0_unigene57766	225	294	sp_v3.0_unigene57766:0-296
sp_v3.0_unigene57767	145	281	sp_v3.0_unigene57767:0-282
sp_v3.0_unigene57771	5	145	sp_v3.0_unigene57771:0-392
sp_v3.0_unigene57771	150	360	sp_v3.0_unigene57771:0-392
sp_v3.0_unigene57772	5	82	sp_v3.0_unigene57772:0-210
sp_v3.0_unigene57773	0	282	sp_v3.0_unigene57773:0-282
sp_v3.0_unigene57774	10	219	sp_v3.0_unigene57774:0-360
sp_v3.0_unigene57774	225	355	sp_v3.0_unigene57774:0-360
sp_v3.0_unigene57776	0	138	sp_v3.0_unigene57776:0-387
sp_v3.0_unigene57776	140	369	sp_v3.0_unigene57776:0-387
sp_v3.0_unigene57778	0	285	sp_v3.0_unigene57778:0-285
sp_v3.0_unigene57779	5	272	sp_v3.0_unigene57779:0-272
sp_v3.0_unigene57781	15	212	sp_v3.0_unigene57781:0-383
sp_v3.0_unigene57781	221	344	sp_v3.0_unigene57781:0-383
sp_v3.0_unigene57783	0	133	sp_v3.0_unigene57783:0-277
sp_v3.0_unigene57783	145	275	sp_v3.0_unigene57783:0-277
sp_v3.0_unigene57784	0	207	sp_v3.0_unigene57784:0-336
sp_v3.0_unigene57784	226	336	sp_v3.0_unigene57784:0-336
sp_v3.0_unigene57785	0	141	sp_v3.0_unigene57785:0-252
sp_v3.0_unigene57786	0	224	sp_v3.0_unigene57786:0-230
sp_v3.0_unigene57787	0	216	sp_v3.0_unigene57787:0-216
sp_v3.0_unigene57788	10	273	sp_v3.0_unigene57788:0-273
sp_v3.0_unigene57789	0	69	sp_v3.0_unigene57789:0-340
sp_v3.0_unigene57789	70	289	sp_v3.0_unigene57789:0-340
sp_v3.0_unigene57790	75	352	sp_v3.0_unigene57790:0-352
sp_v3.0_unigene57792	0	396	sp_v3.0_unigene57792:0-396
sp_v3.0_unigene57793	0	123	sp_v3.0_unigene57793:0-123
sp_v3.0_unigene57794	65	262	sp_v3.0_unigene57794:0-262
sp_v3.0_unigene57796	5	148	sp_v3.0_unigene57796:0-349
sp_v3.0_unigene57797	0	161	sp_v3.0_unigene57797:0-177
sp_v3.0_unigene57799	0	134	sp_v3.0_unigene57799:0-340
sp_v3.0_unigene57799	145	340	sp_v3.0_unigene57799:0-340
sp_v3.0_unigene57800	5	117	sp_v3.0_unigene57800:0-117
sp_v3.0_unigene57801	40	367	sp_v3.0_unigene57801:0-413
sp_v3.0_unigene57803	0	206	sp_v3.0_unigene57803:0-247
sp_v3.0_unigene57804	5	137	sp_v3.0_unigene57804:0-316
sp_v3.0_unigene57804	150	295	sp_v3.0_unigene57804:0-316
sp_v3.0_unigene57806	65	146	sp_v3.0_unigene57806:0-223
sp_v3.0_unigene57806	166	223	sp_v3.0_unigene57806:0-223
sp_v3.0_unigene57807	5	288	sp_v3.0_unigene57807:0-288
sp_v3.0_unigene57808	5	133	sp_v3.0_unigene57808:0-148
sp_v3.0_unigene57809	0	293	sp_v3.0_unigene57809:0-293
sp_v3.0_unigene57810	305	425	sp_v3.0_unigene57810:0-425
sp_v3.0_unigene57811	0	71	sp_v3.0_unigene57811:0-363
sp_v3.0_unigene57811	80	361	sp_v3.0_unigene57811:0-363
sp_v3.0_unigene57812	65	146	sp_v3.0_unigene57812:0-239
sp_v3.0_unigene57812	150	222	sp_v3.0_unigene57812:0-239
sp_v3.0_unigene57813	15	197	sp_v3.0_unigene57813:0-197
sp_v3.0_unigene57814	0	147	sp_v3.0_unigene57814:0-305
sp_v3.0_unigene57814	155	284	sp_v3.0_unigene57814:0-305
sp_v3.0_unigene57815	150	320	sp_v3.0_unigene57815:0-320
sp_v3.0_unigene57816	0	293	sp_v3.0_unigene57816:0-307
sp_v3.0_unigene57820	15	147	sp_v3.0_unigene57820:0-319
sp_v3.0_unigene57820	150	294	sp_v3.0_unigene57820:0-319
sp_v3.0_unigene57822	5	134	sp_v3.0_unigene57822:0-397
sp_v3.0_unigene57822	135	397	sp_v3.0_unigene57822:0-397
sp_v3.0_unigene57824	0	211	sp_v3.0_unigene57824:0-235
sp_v3.0_unigene57825	0	150	sp_v3.0_unigene57825:0-179
sp_v3.0_unigene57826	0	283	sp_v3.0_unigene57826:0-366
sp_v3.0_unigene57826	290	366	sp_v3.0_unigene57826:0-366
sp_v3.0_unigene57827	5	139	sp_v3.0_unigene57827:0-358
sp_v3.0_unigene57827	145	213	sp_v3.0_unigene57827:0-358
sp_v3.0_unigene57827	215	358	sp_v3.0_unigene57827:0-358
sp_v3.0_unigene57828	0	217	sp_v3.0_unigene57828:0-259
sp_v3.0_unigene57831	10	189	sp_v3.0_unigene57831:0-189
sp_v3.0_unigene57832	0	356	sp_v3.0_unigene57832:0-356
sp_v3.0_unigene57833	5	222	sp_v3.0_unigene57833:0-233
sp_v3.0_unigene57834	5	332	sp_v3.0_unigene57834:0-332
sp_v3.0_unigene57835	0	360	sp_v3.0_unigene57835:0-376
sp_v3.0_unigene57836	140	283	sp_v3.0_unigene57836:0-283
sp_v3.0_unigene57837	0	138	sp_v3.0_unigene57837:0-449
sp_v3.0_unigene57837	205	437	sp_v3.0_unigene57837:0-449
sp_v3.0_unigene57839	5	134	sp_v3.0_unigene57839:0-199
sp_v3.0_unigene57841	15	191	sp_v3.0_unigene57841:0-191
sp_v3.0_unigene57842	5	144	sp_v3.0_unigene57842:0-392
sp_v3.0_unigene57843	0	207	sp_v3.0_unigene57843:0-210
sp_v3.0_unigene57844	0	290	sp_v3.0_unigene57844:0-299
sp_v3.0_unigene57845	10	171	sp_v3.0_unigene57845:0-406
sp_v3.0_unigene57845	201	272	sp_v3.0_unigene57845:0-406
sp_v3.0_unigene57845	291	341	sp_v3.0_unigene57845:0-406
sp_v3.0_unigene57845	342	406	sp_v3.0_unigene57845:0-406
sp_v3.0_unigene57846	15	157	sp_v3.0_unigene57846:0-162
sp_v3.0_unigene57847	5	146	sp_v3.0_unigene57847:0-167
sp_v3.0_unigene57848	5	86	sp_v3.0_unigene57848:0-252
sp_v3.0_unigene57848	114	182	sp_v3.0_unigene57848:0-252
sp_v3.0_unigene57849	40	217	sp_v3.0_unigene57849:0-217
sp_v3.0_unigene57850	10	81	sp_v3.0_unigene57850:0-103
sp_v3.0_unigene57851	0	269	sp_v3.0_unigene57851:0-269
sp_v3.0_unigene57852	10	211	sp_v3.0_unigene57852:0-442
sp_v3.0_unigene57852	215	423	sp_v3.0_unigene57852:0-442
sp_v3.0_unigene57853	0	203	sp_v3.0_unigene57853:0-416
sp_v3.0_unigene57853	210	271	sp_v3.0_unigene57853:0-416
sp_v3.0_unigene57854	0	353	sp_v3.0_unigene57854:0-358
sp_v3.0_unigene57855	5	219	sp_v3.0_unigene57855:0-378
sp_v3.0_unigene57855	225	310	sp_v3.0_unigene57855:0-378
sp_v3.0_unigene57855	311	378	sp_v3.0_unigene57855:0-378
sp_v3.0_unigene57856	5	235	sp_v3.0_unigene57856:0-235
sp_v3.0_unigene57858	15	282	sp_v3.0_unigene57858:0-282
sp_v3.0_unigene57859	0	270	sp_v3.0_unigene57859:0-332
sp_v3.0_unigene57860	5	131	sp_v3.0_unigene57860:0-131
sp_v3.0_unigene57861	5	412	sp_v3.0_unigene57861:0-412
sp_v3.0_unigene57862	0	213	sp_v3.0_unigene57862:0-213
sp_v3.0_unigene57863	0	340	sp_v3.0_unigene57863:0-340
sp_v3.0_unigene57864	0	69	sp_v3.0_unigene57864:0-77
sp_v3.0_unigene57866	0	132	sp_v3.0_unigene57866:0-132
sp_v3.0_unigene57867	0	142	sp_v3.0_unigene57867:0-171
sp_v3.0_unigene57868	0	141	sp_v3.0_unigene57868:0-167
sp_v3.0_unigene57869	5	80	sp_v3.0_unigene57869:0-202
sp_v3.0_unigene57869	85	202	sp_v3.0_unigene57869:0-202
sp_v3.0_unigene57870	5	81	sp_v3.0_unigene57870:0-406
sp_v3.0_unigene57870	85	342	sp_v3.0_unigene57870:0-406
sp_v3.0_unigene57870	345	406	sp_v3.0_unigene57870:0-406
sp_v3.0_unigene57871	0	201	sp_v3.0_unigene57871:0-386
sp_v3.0_unigene57871	205	363	sp_v3.0_unigene57871:0-386
sp_v3.0_unigene57872	15	125	sp_v3.0_unigene57872:0-132
sp_v3.0_unigene57873	5	223	sp_v3.0_unigene57873:0-223
sp_v3.0_unigene57875	15	87	sp_v3.0_unigene57875:0-123
sp_v3.0_unigene57876	0	199	sp_v3.0_unigene57876:0-262
sp_v3.0_unigene57876	205	262	sp_v3.0_unigene57876:0-262
sp_v3.0_unigene57877	85	227	sp_v3.0_unigene57877:0-227
sp_v3.0_unigene57878	0	153	sp_v3.0_unigene57878:0-179
sp_v3.0_unigene57879	10	287	sp_v3.0_unigene57879:0-325
sp_v3.0_unigene57880	10	196	sp_v3.0_unigene57880:0-196
sp_v3.0_unigene57881	0	210	sp_v3.0_unigene57881:0-342
sp_v3.0_unigene57881	220	342	sp_v3.0_unigene57881:0-342
sp_v3.0_unigene57882	0	115	sp_v3.0_unigene57882:0-225
sp_v3.0_unigene57883	0	153	sp_v3.0_unigene57883:0-153
sp_v3.0_unigene57884	0	80	sp_v3.0_unigene57884:0-174
sp_v3.0_unigene57884	85	158	sp_v3.0_unigene57884:0-174
sp_v3.0_unigene57885	0	223	sp_v3.0_unigene57885:0-223
sp_v3.0_unigene57886	0	265	sp_v3.0_unigene57886:0-265
sp_v3.0_unigene57889	0	69	sp_v3.0_unigene57889:0-78
sp_v3.0_unigene57890	0	205	sp_v3.0_unigene57890:0-205
sp_v3.0_unigene57891	0	367	sp_v3.0_unigene57891:0-367
sp_v3.0_unigene57892	0	300	sp_v3.0_unigene57892:0-301
sp_v3.0_unigene57893	0	283	sp_v3.0_unigene57893:0-289
sp_v3.0_unigene57894	0	227	sp_v3.0_unigene57894:0-352
sp_v3.0_unigene57894	248	317	sp_v3.0_unigene57894:0-352
sp_v3.0_unigene57895	13	70	sp_v3.0_unigene57895:0-70
sp_v3.0_unigene57898	5	79	sp_v3.0_unigene57898:0-270
sp_v3.0_unigene57898	85	270	sp_v3.0_unigene57898:0-270
sp_v3.0_unigene57900	70	255	sp_v3.0_unigene57900:0-255
sp_v3.0_unigene57901	0	67	sp_v3.0_unigene57901:0-307
sp_v3.0_unigene57901	70	292	sp_v3.0_unigene57901:0-307
sp_v3.0_unigene57902	135	249	sp_v3.0_unigene57902:0-249
sp_v3.0_unigene57903	0	336	sp_v3.0_unigene57903:0-336
sp_v3.0_unigene57904	0	234	sp_v3.0_unigene57904:0-234
sp_v3.0_unigene57905	5	143	sp_v3.0_unigene57905:0-177
sp_v3.0_unigene57906	5	284	sp_v3.0_unigene57906:0-284
sp_v3.0_unigene57907	5	285	sp_v3.0_unigene57907:0-298
sp_v3.0_unigene57908	0	67	sp_v3.0_unigene57908:0-304
sp_v3.0_unigene57908	80	269	sp_v3.0_unigene57908:0-304
sp_v3.0_unigene57909	15	104	sp_v3.0_unigene57909:0-104
sp_v3.0_unigene57910	0	334	sp_v3.0_unigene57910:0-334
sp_v3.0_unigene57911	65	297	sp_v3.0_unigene57911:0-320
sp_v3.0_unigene57912	0	76	sp_v3.0_unigene57912:0-281
sp_v3.0_unigene57912	80	281	sp_v3.0_unigene57912:0-281
sp_v3.0_unigene57914	75	190	sp_v3.0_unigene57914:0-190
sp_v3.0_unigene57915	5	342	sp_v3.0_unigene57915:0-342
sp_v3.0_unigene57916	0	145	sp_v3.0_unigene57916:0-145
sp_v3.0_unigene57917	0	258	sp_v3.0_unigene57917:0-258
sp_v3.0_unigene57919	5	137	sp_v3.0_unigene57919:0-418
sp_v3.0_unigene57919	140	204	sp_v3.0_unigene57919:0-418
sp_v3.0_unigene57919	205	417	sp_v3.0_unigene57919:0-418
sp_v3.0_unigene57921	65	196	sp_v3.0_unigene57921:0-196
sp_v3.0_unigene57924	5	203	sp_v3.0_unigene57924:0-203
sp_v3.0_unigene57925	280	359	sp_v3.0_unigene57925:0-359
sp_v3.0_unigene57926	70	203	sp_v3.0_unigene57926:0-246
sp_v3.0_unigene57927	0	140	sp_v3.0_unigene57927:0-225
sp_v3.0_unigene57927	150	222	sp_v3.0_unigene57927:0-225
sp_v3.0_unigene57928	10	132	sp_v3.0_unigene57928:0-230
sp_v3.0_unigene57928	150	223	sp_v3.0_unigene57928:0-230
sp_v3.0_unigene57929	10	83	sp_v3.0_unigene57929:0-99
sp_v3.0_unigene57931	0	148	sp_v3.0_unigene57931:0-174
sp_v3.0_unigene57932	0	134	sp_v3.0_unigene57932:0-153
sp_v3.0_unigene57933	0	79	sp_v3.0_unigene57933:0-93
sp_v3.0_unigene57934	0	71	sp_v3.0_unigene57934:0-109
sp_v3.0_unigene57936	10	202	sp_v3.0_unigene57936:0-202
sp_v3.0_unigene57938	5	286	sp_v3.0_unigene57938:0-329
sp_v3.0_unigene57939	10	204	sp_v3.0_unigene57939:0-356
sp_v3.0_unigene57939	205	356	sp_v3.0_unigene57939:0-356
sp_v3.0_unigene57940	0	128	sp_v3.0_unigene57940:0-128
sp_v3.0_unigene57942	32	110	sp_v3.0_unigene57942:0-132
sp_v3.0_unigene57943	85	226	sp_v3.0_unigene57943:0-246
sp_v3.0_unigene57944	0	148	sp_v3.0_unigene57944:0-233
sp_v3.0_unigene57944	155	233	sp_v3.0_unigene57944:0-233
sp_v3.0_unigene57946	0	128	sp_v3.0_unigene57946:0-128
sp_v3.0_unigene57947	5	217	sp_v3.0_unigene57947:0-251
sp_v3.0_unigene57948	0	290	sp_v3.0_unigene57948:0-292
sp_v3.0_unigene57949	0	196	sp_v3.0_unigene57949:0-196
sp_v3.0_unigene57950	0	278	sp_v3.0_unigene57950:0-278
sp_v3.0_unigene57951	0	217	sp_v3.0_unigene57951:0-243
sp_v3.0_unigene57952	63	139	sp_v3.0_unigene57952:0-141
sp_v3.0_unigene57953	0	138	sp_v3.0_unigene57953:0-138
sp_v3.0_unigene57954	10	120	sp_v3.0_unigene57954:0-169
sp_v3.0_unigene57955	5	74	sp_v3.0_unigene57955:0-74
sp_v3.0_unigene57957	5	442	sp_v3.0_unigene57957:0-443
sp_v3.0_unigene57958	0	286	sp_v3.0_unigene57958:0-322
sp_v3.0_unigene57959	0	68	sp_v3.0_unigene57959:0-461
sp_v3.0_unigene57959	75	279	sp_v3.0_unigene57959:0-461
sp_v3.0_unigene57959	290	443	sp_v3.0_unigene57959:0-461
sp_v3.0_unigene57960	135	296	sp_v3.0_unigene57960:0-355
sp_v3.0_unigene57961	10	201	sp_v3.0_unigene57961:0-239
sp_v3.0_unigene57962	0	191	sp_v3.0_unigene57962:0-191
sp_v3.0_unigene57964	0	129	sp_v3.0_unigene57964:0-257
sp_v3.0_unigene57964	135	219	sp_v3.0_unigene57964:0-257
sp_v3.0_unigene57965	5	159	sp_v3.0_unigene57965:0-325
sp_v3.0_unigene57966	0	357	sp_v3.0_unigene57966:0-372
sp_v3.0_unigene57967	10	81	sp_v3.0_unigene57967:0-294
sp_v3.0_unigene57967	85	202	sp_v3.0_unigene57967:0-294
sp_v3.0_unigene57967	205	290	sp_v3.0_unigene57967:0-294
sp_v3.0_unigene57968	0	287	sp_v3.0_unigene57968:0-324
sp_v3.0_unigene57969	0	115	sp_v3.0_unigene57969:0-115
sp_v3.0_unigene57970	0	275	sp_v3.0_unigene57970:0-275
sp_v3.0_unigene57973	160	372	sp_v3.0_unigene57973:0-372
sp_v3.0_unigene57974	0	327	sp_v3.0_unigene57974:0-327
sp_v3.0_unigene57976	0	69	sp_v3.0_unigene57976:0-467
sp_v3.0_unigene57976	70	432	sp_v3.0_unigene57976:0-467
sp_v3.0_unigene57978	10	140	sp_v3.0_unigene57978:0-368
sp_v3.0_unigene57978	150	352	sp_v3.0_unigene57978:0-368
sp_v3.0_unigene57979	0	427	sp_v3.0_unigene57979:0-450
sp_v3.0_unigene57980	5	213	sp_v3.0_unigene57980:0-213
sp_v3.0_unigene57981	0	407	sp_v3.0_unigene57981:0-407
sp_v3.0_unigene57982	0	338	sp_v3.0_unigene57982:0-338
sp_v3.0_unigene57985	5	79	sp_v3.0_unigene57985:0-319
sp_v3.0_unigene57985	80	291	sp_v3.0_unigene57985:0-319
sp_v3.0_unigene57986	0	484	sp_v3.0_unigene57986:0-484
sp_v3.0_unigene57987	285	396	sp_v3.0_unigene57987:0-396
sp_v3.0_unigene57988	135	264	sp_v3.0_unigene57988:0-264
sp_v3.0_unigene57989	0	77	sp_v3.0_unigene57989:0-95
sp_v3.0_unigene57990	425	495	sp_v3.0_unigene57990:0-495
sp_v3.0_unigene57991	0	150	sp_v3.0_unigene57991:0-338
sp_v3.0_unigene57991	155	274	sp_v3.0_unigene57991:0-338
sp_v3.0_unigene57991	275	338	sp_v3.0_unigene57991:0-338
sp_v3.0_unigene57994	0	91	sp_v3.0_unigene57994:0-109
sp_v3.0_unigene57995	85	274	sp_v3.0_unigene57995:0-384
sp_v3.0_unigene57995	275	384	sp_v3.0_unigene57995:0-384
sp_v3.0_unigene57996	0	73	sp_v3.0_unigene57996:0-351
sp_v3.0_unigene57996	80	351	sp_v3.0_unigene57996:0-351
sp_v3.0_unigene57997	0	218	sp_v3.0_unigene57997:0-224
sp_v3.0_unigene57998	0	440	sp_v3.0_unigene57998:0-453
sp_v3.0_unigene57999	10	282	sp_v3.0_unigene57999:0-456
sp_v3.0_unigene58002	5	267	sp_v3.0_unigene58002:0-267
sp_v3.0_unigene58003	200	325	sp_v3.0_unigene58003:0-325
sp_v3.0_unigene58004	0	132	sp_v3.0_unigene58004:0-293
sp_v3.0_unigene58004	135	292	sp_v3.0_unigene58004:0-293
sp_v3.0_unigene58006	0	223	sp_v3.0_unigene58006:0-302
sp_v3.0_unigene58007	0	131	sp_v3.0_unigene58007:0-358
sp_v3.0_unigene58007	155	358	sp_v3.0_unigene58007:0-358
sp_v3.0_unigene58008	0	73	sp_v3.0_unigene58008:0-493
sp_v3.0_unigene58008	75	228	sp_v3.0_unigene58008:0-493
sp_v3.0_unigene58008	250	493	sp_v3.0_unigene58008:0-493
sp_v3.0_unigene58009	0	204	sp_v3.0_unigene58009:0-404
sp_v3.0_unigene58009	205	345	sp_v3.0_unigene58009:0-404
sp_v3.0_unigene58010	0	200	sp_v3.0_unigene58010:0-355
sp_v3.0_unigene58010	220	355	sp_v3.0_unigene58010:0-355
sp_v3.0_unigene58011	0	136	sp_v3.0_unigene58011:0-468
sp_v3.0_unigene58011	140	468	sp_v3.0_unigene58011:0-468
sp_v3.0_unigene58012	15	133	sp_v3.0_unigene58012:0-502
sp_v3.0_unigene58012	140	214	sp_v3.0_unigene58012:0-502
sp_v3.0_unigene58012	275	352	sp_v3.0_unigene58012:0-502
sp_v3.0_unigene58012	365	496	sp_v3.0_unigene58012:0-502
sp_v3.0_unigene58013	15	273	sp_v3.0_unigene58013:0-274
sp_v3.0_unigene58014	5	204	sp_v3.0_unigene58014:0-437
sp_v3.0_unigene58014	205	288	sp_v3.0_unigene58014:0-437
sp_v3.0_unigene58020	0	139	sp_v3.0_unigene58020:0-339
sp_v3.0_unigene58020	145	339	sp_v3.0_unigene58020:0-339
sp_v3.0_unigene58022	205	402	sp_v3.0_unigene58022:0-402
sp_v3.0_unigene58023	155	220	sp_v3.0_unigene58023:0-228
sp_v3.0_unigene58024	0	211	sp_v3.0_unigene58024:0-435
sp_v3.0_unigene58024	225	361	sp_v3.0_unigene58024:0-435
sp_v3.0_unigene58024	365	435	sp_v3.0_unigene58024:0-435
sp_v3.0_unigene58025	0	73	sp_v3.0_unigene58025:0-113
sp_v3.0_unigene58027	80	403	sp_v3.0_unigene58027:0-403
sp_v3.0_unigene58028	345	427	sp_v3.0_unigene58028:0-441
sp_v3.0_unigene58029	80	286	sp_v3.0_unigene58029:0-430
sp_v3.0_unigene58030	0	136	sp_v3.0_unigene58030:0-454
sp_v3.0_unigene58030	140	454	sp_v3.0_unigene58030:0-454
sp_v3.0_unigene58031	0	218	sp_v3.0_unigene58031:0-232
sp_v3.0_unigene58032	15	217	sp_v3.0_unigene58032:0-428
sp_v3.0_unigene58032	220	428	sp_v3.0_unigene58032:0-428
sp_v3.0_unigene58033	0	76	sp_v3.0_unigene58033:0-391
sp_v3.0_unigene58033	80	362	sp_v3.0_unigene58033:0-391
sp_v3.0_unigene58034	5	273	sp_v3.0_unigene58034:0-343
sp_v3.0_unigene58034	275	343	sp_v3.0_unigene58034:0-343
sp_v3.0_unigene58035	15	355	sp_v3.0_unigene58035:0-355
sp_v3.0_unigene58036	245	371	sp_v3.0_unigene58036:0-372
sp_v3.0_unigene58038	15	422	sp_v3.0_unigene58038:0-422
sp_v3.0_unigene58040	0	430	sp_v3.0_unigene58040:0-461
sp_v3.0_unigene58042	10	150	sp_v3.0_unigene58042:0-502
sp_v3.0_unigene58042	155	502	sp_v3.0_unigene58042:0-502
sp_v3.0_unigene58043	0	78	sp_v3.0_unigene58043:0-450
sp_v3.0_unigene58043	80	214	sp_v3.0_unigene58043:0-450
sp_v3.0_unigene58043	225	433	sp_v3.0_unigene58043:0-450
sp_v3.0_unigene58044	15	207	sp_v3.0_unigene58044:0-357
sp_v3.0_unigene58044	225	347	sp_v3.0_unigene58044:0-357
sp_v3.0_unigene58046	5	261	sp_v3.0_unigene58046:0-261
sp_v3.0_unigene58047	5	142	sp_v3.0_unigene58047:0-310
sp_v3.0_unigene58047	170	310	sp_v3.0_unigene58047:0-310
sp_v3.0_unigene58049	0	209	sp_v3.0_unigene58049:0-263
sp_v3.0_unigene58050	0	411	sp_v3.0_unigene58050:0-411
sp_v3.0_unigene58051	0	347	sp_v3.0_unigene58051:0-349
sp_v3.0_unigene58052	135	353	sp_v3.0_unigene58052:0-353
sp_v3.0_unigene58053	345	429	sp_v3.0_unigene58053:0-438
sp_v3.0_unigene58054	10	137	sp_v3.0_unigene58054:0-166
sp_v3.0_unigene58055	0	140	sp_v3.0_unigene58055:0-417
sp_v3.0_unigene58055	150	287	sp_v3.0_unigene58055:0-417
sp_v3.0_unigene58055	290	417	sp_v3.0_unigene58055:0-417
sp_v3.0_unigene58056	0	66	sp_v3.0_unigene58056:0-297
sp_v3.0_unigene58056	80	226	sp_v3.0_unigene58056:0-297
sp_v3.0_unigene58057	0	74	sp_v3.0_unigene58057:0-378
sp_v3.0_unigene58057	80	365	sp_v3.0_unigene58057:0-378
sp_v3.0_unigene58058	10	151	sp_v3.0_unigene58058:0-153
sp_v3.0_unigene58063	5	429	sp_v3.0_unigene58063:0-429
sp_v3.0_unigene58064	5	193	sp_v3.0_unigene58064:0-193
sp_v3.0_unigene58067	85	316	sp_v3.0_unigene58067:0-316
sp_v3.0_unigene58068	0	208	sp_v3.0_unigene58068:0-239
sp_v3.0_unigene58069	0	222	sp_v3.0_unigene58069:0-224
sp_v3.0_unigene58070	5	369	sp_v3.0_unigene58070:0-521
sp_v3.0_unigene58070	375	521	sp_v3.0_unigene58070:0-521
sp_v3.0_unigene58071	0	132	sp_v3.0_unigene58071:0-370
sp_v3.0_unigene58071	135	288	sp_v3.0_unigene58071:0-370
sp_v3.0_unigene58071	295	364	sp_v3.0_unigene58071:0-370
sp_v3.0_unigene58073	0	66	sp_v3.0_unigene58073:0-205
sp_v3.0_unigene58073	87	205	sp_v3.0_unigene58073:0-205
sp_v3.0_unigene58076	15	253	sp_v3.0_unigene58076:0-253
sp_v3.0_unigene58077	10	280	sp_v3.0_unigene58077:0-317
sp_v3.0_unigene58079	0	190	sp_v3.0_unigene58079:0-190
sp_v3.0_unigene58080	10	213	sp_v3.0_unigene58080:0-238
sp_v3.0_unigene58081	0	213	sp_v3.0_unigene58081:0-227
sp_v3.0_unigene58082	5	216	sp_v3.0_unigene58082:0-216
sp_v3.0_unigene58083	5	152	sp_v3.0_unigene58083:0-162
sp_v3.0_unigene58084	0	52	sp_v3.0_unigene58084:0-76
sp_v3.0_unigene58085	5	151	sp_v3.0_unigene58085:0-151
sp_v3.0_unigene58088	5	153	sp_v3.0_unigene58088:0-174
sp_v3.0_unigene58089	5	362	sp_v3.0_unigene58089:0-464
sp_v3.0_unigene58089	365	438	sp_v3.0_unigene58089:0-464
sp_v3.0_unigene58090	210	381	sp_v3.0_unigene58090:0-381
sp_v3.0_unigene58091	10	200	sp_v3.0_unigene58091:0-203
sp_v3.0_unigene58092	5	156	sp_v3.0_unigene58092:0-342
sp_v3.0_unigene58093	65	345	sp_v3.0_unigene58093:0-367
sp_v3.0_unigene58094	0	202	sp_v3.0_unigene58094:0-202
sp_v3.0_unigene58095	0	137	sp_v3.0_unigene58095:0-177
sp_v3.0_unigene58096	0	210	sp_v3.0_unigene58096:0-405
sp_v3.0_unigene58096	225	405	sp_v3.0_unigene58096:0-405
sp_v3.0_unigene58097	0	290	sp_v3.0_unigene58097:0-290
sp_v3.0_unigene58098	5	345	sp_v3.0_unigene58098:0-345
sp_v3.0_unigene58099	0	436	sp_v3.0_unigene58099:0-439
sp_v3.0_unigene58102	70	365	sp_v3.0_unigene58102:0-386
sp_v3.0_unigene58103	5	133	sp_v3.0_unigene58103:0-477
sp_v3.0_unigene58103	140	276	sp_v3.0_unigene58103:0-477
sp_v3.0_unigene58103	355	477	sp_v3.0_unigene58103:0-477
sp_v3.0_unigene58104	70	216	sp_v3.0_unigene58104:0-353
sp_v3.0_unigene58104	220	353	sp_v3.0_unigene58104:0-353
sp_v3.0_unigene58105	0	77	sp_v3.0_unigene58105:0-261
sp_v3.0_unigene58105	80	261	sp_v3.0_unigene58105:0-261
sp_v3.0_unigene58106	0	349	sp_v3.0_unigene58106:0-401
sp_v3.0_unigene58108	0	78	sp_v3.0_unigene58108:0-363
sp_v3.0_unigene58108	80	363	sp_v3.0_unigene58108:0-363
sp_v3.0_unigene58109	15	301	sp_v3.0_unigene58109:0-301
sp_v3.0_unigene58110	0	209	sp_v3.0_unigene58110:0-242
sp_v3.0_unigene58111	5	142	sp_v3.0_unigene58111:0-343
sp_v3.0_unigene58111	145	343	sp_v3.0_unigene58111:0-343
sp_v3.0_unigene58112	5	136	sp_v3.0_unigene58112:0-267
sp_v3.0_unigene58112	150	267	sp_v3.0_unigene58112:0-267
sp_v3.0_unigene58114	0	293	sp_v3.0_unigene58114:0-319
sp_v3.0_unigene58115	10	138	sp_v3.0_unigene58115:0-323
sp_v3.0_unigene58115	139	218	sp_v3.0_unigene58115:0-323
sp_v3.0_unigene58115	229	323	sp_v3.0_unigene58115:0-323
sp_v3.0_unigene58116	0	148	sp_v3.0_unigene58116:0-148
sp_v3.0_unigene58118	285	420	sp_v3.0_unigene58118:0-420
sp_v3.0_unigene58119	0	208	sp_v3.0_unigene58119:0-331
sp_v3.0_unigene58119	215	331	sp_v3.0_unigene58119:0-331
sp_v3.0_unigene58120	15	148	sp_v3.0_unigene58120:0-149
sp_v3.0_unigene58121	10	291	sp_v3.0_unigene58121:0-324
sp_v3.0_unigene58122	205	273	sp_v3.0_unigene58122:0-332
sp_v3.0_unigene58122	275	332	sp_v3.0_unigene58122:0-332
sp_v3.0_unigene58123	5	199	sp_v3.0_unigene58123:0-199
sp_v3.0_unigene58124	0	131	sp_v3.0_unigene58124:0-349
sp_v3.0_unigene58124	135	341	sp_v3.0_unigene58124:0-349
sp_v3.0_unigene58126	15	203	sp_v3.0_unigene58126:0-205
sp_v3.0_unigene58129	0	336	sp_v3.0_unigene58129:0-336
sp_v3.0_unigene58130	0	125	sp_v3.0_unigene58130:0-322
sp_v3.0_unigene58131	5	223	sp_v3.0_unigene58131:0-243
sp_v3.0_unigene58133	0	355	sp_v3.0_unigene58133:0-356
sp_v3.0_unigene58134	0	151	sp_v3.0_unigene58134:0-169
sp_v3.0_unigene58135	0	346	sp_v3.0_unigene58135:0-378
sp_v3.0_unigene58137	0	83	sp_v3.0_unigene58137:0-96
sp_v3.0_unigene58140	0	220	sp_v3.0_unigene58140:0-225
sp_v3.0_unigene58141	0	86	sp_v3.0_unigene58141:0-109
sp_v3.0_unigene58145	0	283	sp_v3.0_unigene58145:0-418
sp_v3.0_unigene58145	290	415	sp_v3.0_unigene58145:0-418
sp_v3.0_unigene58146	75	228	sp_v3.0_unigene58146:0-233
sp_v3.0_unigene58148	0	249	sp_v3.0_unigene58148:0-254
sp_v3.0_unigene58149	225	427	sp_v3.0_unigene58149:0-427
sp_v3.0_unigene58150	0	71	sp_v3.0_unigene58150:0-439
sp_v3.0_unigene58150	85	437	sp_v3.0_unigene58150:0-439
sp_v3.0_unigene58152	205	357	sp_v3.0_unigene58152:0-357
sp_v3.0_unigene58154	15	144	sp_v3.0_unigene58154:0-184
sp_v3.0_unigene58155	15	284	sp_v3.0_unigene58155:0-288
sp_v3.0_unigene58157	10	144	sp_v3.0_unigene58157:0-265
sp_v3.0_unigene58157	145	265	sp_v3.0_unigene58157:0-265
sp_v3.0_unigene58158	5	154	sp_v3.0_unigene58158:0-177
sp_v3.0_unigene58159	0	342	sp_v3.0_unigene58159:0-349
sp_v3.0_unigene58160	5	152	sp_v3.0_unigene58160:0-319
sp_v3.0_unigene58160	155	273	sp_v3.0_unigene58160:0-319
sp_v3.0_unigene58161	0	295	sp_v3.0_unigene58161:0-322
sp_v3.0_unigene58162	0	216	sp_v3.0_unigene58162:0-235
sp_v3.0_unigene58163	0	216	sp_v3.0_unigene58163:0-236
sp_v3.0_unigene58165	0	209	sp_v3.0_unigene58165:0-214
sp_v3.0_unigene58167	76	149	sp_v3.0_unigene58167:0-156
sp_v3.0_unigene58168	15	200	sp_v3.0_unigene58168:0-200
sp_v3.0_unigene58169	0	220	sp_v3.0_unigene58169:0-411
sp_v3.0_unigene58169	225	347	sp_v3.0_unigene58169:0-411
sp_v3.0_unigene58169	350	411	sp_v3.0_unigene58169:0-411
sp_v3.0_unigene58170	10	137	sp_v3.0_unigene58170:0-161
sp_v3.0_unigene58171	0	274	sp_v3.0_unigene58171:0-484
sp_v3.0_unigene58171	275	349	sp_v3.0_unigene58171:0-484
sp_v3.0_unigene58171	350	484	sp_v3.0_unigene58171:0-484
sp_v3.0_unigene58172	0	66	sp_v3.0_unigene58172:0-432
sp_v3.0_unigene58172	75	432	sp_v3.0_unigene58172:0-432
sp_v3.0_unigene58174	235	365	sp_v3.0_unigene58174:0-365
sp_v3.0_unigene58175	0	425	sp_v3.0_unigene58175:0-425
sp_v3.0_unigene58176	0	392	sp_v3.0_unigene58176:0-392
sp_v3.0_unigene58177	0	297	sp_v3.0_unigene58177:0-310
sp_v3.0_unigene58178	65	219	sp_v3.0_unigene58178:0-235
sp_v3.0_unigene58180	10	362	sp_v3.0_unigene58180:0-412
sp_v3.0_unigene58181	35	159	sp_v3.0_unigene58181:0-159
sp_v3.0_unigene58183	0	428	sp_v3.0_unigene58183:0-480
sp_v3.0_unigene58184	5	345	sp_v3.0_unigene58184:0-491
sp_v3.0_unigene58184	350	489	sp_v3.0_unigene58184:0-491
sp_v3.0_unigene58185	5	279	sp_v3.0_unigene58185:0-386
sp_v3.0_unigene58185	280	360	sp_v3.0_unigene58185:0-386
sp_v3.0_unigene58187	0	69	sp_v3.0_unigene58187:0-236
sp_v3.0_unigene58187	85	215	sp_v3.0_unigene58187:0-236
sp_v3.0_unigene58188	5	433	sp_v3.0_unigene58188:0-449
sp_v3.0_unigene58189	0	154	sp_v3.0_unigene58189:0-443
sp_v3.0_unigene58189	155	340	sp_v3.0_unigene58189:0-443
sp_v3.0_unigene58189	366	438	sp_v3.0_unigene58189:0-443
sp_v3.0_unigene58192	0	136	sp_v3.0_unigene58192:0-411
sp_v3.0_unigene58192	145	411	sp_v3.0_unigene58192:0-411
sp_v3.0_unigene58194	275	422	sp_v3.0_unigene58194:0-454
sp_v3.0_unigene58195	0	409	sp_v3.0_unigene58195:0-409
sp_v3.0_unigene58196	0	68	sp_v3.0_unigene58196:0-429
sp_v3.0_unigene58196	75	288	sp_v3.0_unigene58196:0-429
sp_v3.0_unigene58196	295	422	sp_v3.0_unigene58196:0-429
sp_v3.0_unigene58198	65	146	sp_v3.0_unigene58198:0-163
sp_v3.0_unigene58199	15	139	sp_v3.0_unigene58199:0-415
sp_v3.0_unigene58199	140	415	sp_v3.0_unigene58199:0-415
sp_v3.0_unigene58200	15	427	sp_v3.0_unigene58200:0-459
sp_v3.0_unigene58201	0	368	sp_v3.0_unigene58201:0-368
sp_v3.0_unigene58202	0	131	sp_v3.0_unigene58202:0-271
sp_v3.0_unigene58202	135	271	sp_v3.0_unigene58202:0-271
sp_v3.0_unigene58205	15	137	sp_v3.0_unigene58205:0-336
sp_v3.0_unigene58205	140	336	sp_v3.0_unigene58205:0-336
sp_v3.0_unigene58206	5	366	sp_v3.0_unigene58206:0-444
sp_v3.0_unigene58206	392	444	sp_v3.0_unigene58206:0-444
sp_v3.0_unigene58207	0	406	sp_v3.0_unigene58207:0-406
sp_v3.0_unigene58208	10	135	sp_v3.0_unigene58208:0-149
sp_v3.0_unigene58209	10	342	sp_v3.0_unigene58209:0-410
sp_v3.0_unigene58209	345	410	sp_v3.0_unigene58209:0-410
sp_v3.0_unigene58210	135	209	sp_v3.0_unigene58210:0-518
sp_v3.0_unigene58210	210	497	sp_v3.0_unigene58210:0-518
sp_v3.0_unigene58211	10	288	sp_v3.0_unigene58211:0-360
sp_v3.0_unigene58211	290	360	sp_v3.0_unigene58211:0-360
sp_v3.0_unigene58212	0	83	sp_v3.0_unigene58212:0-357
sp_v3.0_unigene58212	85	348	sp_v3.0_unigene58212:0-357
sp_v3.0_unigene58213	0	417	sp_v3.0_unigene58213:0-417
sp_v3.0_unigene58215	157	356	sp_v3.0_unigene58215:0-557
sp_v3.0_unigene58215	357	425	sp_v3.0_unigene58215:0-557
sp_v3.0_unigene58215	427	557	sp_v3.0_unigene58215:0-557
sp_v3.0_unigene58217	80	293	sp_v3.0_unigene58217:0-293
sp_v3.0_unigene58218	0	420	sp_v3.0_unigene58218:0-420
sp_v3.0_unigene58219	5	207	sp_v3.0_unigene58219:0-207
sp_v3.0_unigene58220	80	223	sp_v3.0_unigene58220:0-393
sp_v3.0_unigene58221	0	152	sp_v3.0_unigene58221:0-169
sp_v3.0_unigene58222	15	426	sp_v3.0_unigene58222:0-426
sp_v3.0_unigene58223	0	68	sp_v3.0_unigene58223:0-99
sp_v3.0_unigene58224	0	409	sp_v3.0_unigene58224:0-409
sp_v3.0_unigene58226	0	150	sp_v3.0_unigene58226:0-151
sp_v3.0_unigene58227	5	342	sp_v3.0_unigene58227:0-481
sp_v3.0_unigene58227	345	481	sp_v3.0_unigene58227:0-481
sp_v3.0_unigene58228	65	134	sp_v3.0_unigene58228:0-386
sp_v3.0_unigene58228	140	208	sp_v3.0_unigene58228:0-386
sp_v3.0_unigene58228	215	360	sp_v3.0_unigene58228:0-386
sp_v3.0_unigene58229	0	77	sp_v3.0_unigene58229:0-439
sp_v3.0_unigene58229	80	213	sp_v3.0_unigene58229:0-439
sp_v3.0_unigene58229	215	431	sp_v3.0_unigene58229:0-439
sp_v3.0_unigene58230	0	139	sp_v3.0_unigene58230:0-319
sp_v3.0_unigene58230	140	280	sp_v3.0_unigene58230:0-319
sp_v3.0_unigene58231	5	83	sp_v3.0_unigene58231:0-425
sp_v3.0_unigene58231	85	425	sp_v3.0_unigene58231:0-425
sp_v3.0_unigene58233	5	75	sp_v3.0_unigene58233:0-360
sp_v3.0_unigene58233	85	360	sp_v3.0_unigene58233:0-360
sp_v3.0_unigene58234	0	69	sp_v3.0_unigene58234:0-187
sp_v3.0_unigene58234	80	187	sp_v3.0_unigene58234:0-187
sp_v3.0_unigene58235	0	79	sp_v3.0_unigene58235:0-295
sp_v3.0_unigene58235	80	294	sp_v3.0_unigene58235:0-295
sp_v3.0_unigene58236	0	66	sp_v3.0_unigene58236:0-498
sp_v3.0_unigene58236	85	498	sp_v3.0_unigene58236:0-498
sp_v3.0_unigene58237	5	344	sp_v3.0_unigene58237:0-344
sp_v3.0_unigene58238	5	279	sp_v3.0_unigene58238:0-279
sp_v3.0_unigene58239	5	137	sp_v3.0_unigene58239:0-434
sp_v3.0_unigene58239	150	419	sp_v3.0_unigene58239:0-434
sp_v3.0_unigene58240	0	315	sp_v3.0_unigene58240:0-439
sp_v3.0_unigene58241	15	146	sp_v3.0_unigene58241:0-332
sp_v3.0_unigene58241	150	332	sp_v3.0_unigene58241:0-332
sp_v3.0_unigene58242	15	225	sp_v3.0_unigene58242:0-413
sp_v3.0_unigene58242	290	413	sp_v3.0_unigene58242:0-413
sp_v3.0_unigene58244	10	151	sp_v3.0_unigene58244:0-440
sp_v3.0_unigene58244	181	384	sp_v3.0_unigene58244:0-440
sp_v3.0_unigene58246	5	115	sp_v3.0_unigene58246:0-115
sp_v3.0_unigene58247	5	264	sp_v3.0_unigene58247:0-337
sp_v3.0_unigene58247	265	337	sp_v3.0_unigene58247:0-337
sp_v3.0_unigene58249	10	195	sp_v3.0_unigene58249:0-195
sp_v3.0_unigene58250	10	431	sp_v3.0_unigene58250:0-438
sp_v3.0_unigene58251	0	283	sp_v3.0_unigene58251:0-395
sp_v3.0_unigene58251	290	395	sp_v3.0_unigene58251:0-395
sp_v3.0_unigene58252	75	412	sp_v3.0_unigene58252:0-412
sp_v3.0_unigene58253	15	282	sp_v3.0_unigene58253:0-282
sp_v3.0_unigene58254	5	202	sp_v3.0_unigene58254:0-483
sp_v3.0_unigene58254	205	269	sp_v3.0_unigene58254:0-483
sp_v3.0_unigene58254	290	483	sp_v3.0_unigene58254:0-483
sp_v3.0_unigene58255	5	225	sp_v3.0_unigene58255:0-248
sp_v3.0_unigene58256	15	273	sp_v3.0_unigene58256:0-385
sp_v3.0_unigene58256	290	385	sp_v3.0_unigene58256:0-385
sp_v3.0_unigene58258	15	132	sp_v3.0_unigene58258:0-193
sp_v3.0_unigene58260	10	346	sp_v3.0_unigene58260:0-347
sp_v3.0_unigene58263	0	329	sp_v3.0_unigene58263:0-473
sp_v3.0_unigene58263	350	473	sp_v3.0_unigene58263:0-473
sp_v3.0_unigene58264	0	67	sp_v3.0_unigene58264:0-187
sp_v3.0_unigene58264	75	187	sp_v3.0_unigene58264:0-187
sp_v3.0_unigene58265	15	367	sp_v3.0_unigene58265:0-388
sp_v3.0_unigene58266	15	396	sp_v3.0_unigene58266:0-396
sp_v3.0_unigene58268	220	345	sp_v3.0_unigene58268:0-349
sp_v3.0_unigene58269	75	214	sp_v3.0_unigene58269:0-421
sp_v3.0_unigene58269	275	421	sp_v3.0_unigene58269:0-421
sp_v3.0_unigene58271	0	150	sp_v3.0_unigene58271:0-186
sp_v3.0_unigene58273	10	278	sp_v3.0_unigene58273:0-278
sp_v3.0_unigene58275	80	268	sp_v3.0_unigene58275:0-268
sp_v3.0_unigene58277	0	145	sp_v3.0_unigene58277:0-145
sp_v3.0_unigene58278	5	132	sp_v3.0_unigene58278:0-292
sp_v3.0_unigene58279	0	147	sp_v3.0_unigene58279:0-394
sp_v3.0_unigene58279	210	363	sp_v3.0_unigene58279:0-394
sp_v3.0_unigene58280	10	119	sp_v3.0_unigene58280:0-119
sp_v3.0_unigene58281	5	355	sp_v3.0_unigene58281:0-365
sp_v3.0_unigene58282	5	274	sp_v3.0_unigene58282:0-274
sp_v3.0_unigene58284	0	328	sp_v3.0_unigene58284:0-328
sp_v3.0_unigene58285	0	74	sp_v3.0_unigene58285:0-412
sp_v3.0_unigene58285	75	412	sp_v3.0_unigene58285:0-412
sp_v3.0_unigene58286	5	278	sp_v3.0_unigene58286:0-316
sp_v3.0_unigene58287	70	219	sp_v3.0_unigene58287:0-439
sp_v3.0_unigene58287	220	437	sp_v3.0_unigene58287:0-439
sp_v3.0_unigene58288	5	138	sp_v3.0_unigene58288:0-408
sp_v3.0_unigene58288	150	408	sp_v3.0_unigene58288:0-408
sp_v3.0_unigene58289	0	79	sp_v3.0_unigene58289:0-438
sp_v3.0_unigene58289	85	437	sp_v3.0_unigene58289:0-438
sp_v3.0_unigene58290	0	220	sp_v3.0_unigene58290:0-249
sp_v3.0_unigene58291	70	214	sp_v3.0_unigene58291:0-503
sp_v3.0_unigene58291	220	495	sp_v3.0_unigene58291:0-503
sp_v3.0_unigene58292	275	344	sp_v3.0_unigene58292:0-410
sp_v3.0_unigene58292	355	410	sp_v3.0_unigene58292:0-410
sp_v3.0_unigene58295	5	425	sp_v3.0_unigene58295:0-427
sp_v3.0_unigene58296	65	210	sp_v3.0_unigene58296:0-364
sp_v3.0_unigene58296	220	359	sp_v3.0_unigene58296:0-364
sp_v3.0_unigene58299	10	348	sp_v3.0_unigene58299:0-491
sp_v3.0_unigene58299	350	423	sp_v3.0_unigene58299:0-491
sp_v3.0_unigene58299	425	491	sp_v3.0_unigene58299:0-491
sp_v3.0_unigene58300	0	195	sp_v3.0_unigene58300:0-195
sp_v3.0_unigene58301	0	82	sp_v3.0_unigene58301:0-272
sp_v3.0_unigene58301	145	272	sp_v3.0_unigene58301:0-272
sp_v3.0_unigene58303	5	341	sp_v3.0_unigene58303:0-341
sp_v3.0_unigene58305	0	133	sp_v3.0_unigene58305:0-133
sp_v3.0_unigene58308	0	223	sp_v3.0_unigene58308:0-324
sp_v3.0_unigene58309	0	155	sp_v3.0_unigene58309:0-333
sp_v3.0_unigene58310	0	270	sp_v3.0_unigene58310:0-270
sp_v3.0_unigene58313	5	260	sp_v3.0_unigene58313:0-260
sp_v3.0_unigene58315	85	372	sp_v3.0_unigene58315:0-372
sp_v3.0_unigene58316	5	133	sp_v3.0_unigene58316:0-322
sp_v3.0_unigene58316	135	257	sp_v3.0_unigene58316:0-322
sp_v3.0_unigene58318	0	195	sp_v3.0_unigene58318:0-195
sp_v3.0_unigene58319	20	369	sp_v3.0_unigene58319:0-370
sp_v3.0_unigene58322	0	200	sp_v3.0_unigene58322:0-449
sp_v3.0_unigene58322	205	273	sp_v3.0_unigene58322:0-449
sp_v3.0_unigene58322	275	429	sp_v3.0_unigene58322:0-449
sp_v3.0_unigene58323	75	272	sp_v3.0_unigene58323:0-299
sp_v3.0_unigene58324	0	422	sp_v3.0_unigene58324:0-452
sp_v3.0_unigene58326	0	301	sp_v3.0_unigene58326:0-345
sp_v3.0_unigene58327	140	430	sp_v3.0_unigene58327:0-461
sp_v3.0_unigene58328	0	86	sp_v3.0_unigene58328:0-102
sp_v3.0_unigene58329	43	110	sp_v3.0_unigene58329:0-110
sp_v3.0_unigene58331	5	216	sp_v3.0_unigene58331:0-318
sp_v3.0_unigene58331	220	300	sp_v3.0_unigene58331:0-318
sp_v3.0_unigene58332	5	134	sp_v3.0_unigene58332:0-418
sp_v3.0_unigene58332	135	279	sp_v3.0_unigene58332:0-418
sp_v3.0_unigene58332	280	418	sp_v3.0_unigene58332:0-418
sp_v3.0_unigene58333	0	366	sp_v3.0_unigene58333:0-377
sp_v3.0_unigene58334	0	274	sp_v3.0_unigene58334:0-274
sp_v3.0_unigene58335	0	416	sp_v3.0_unigene58335:0-416
sp_v3.0_unigene58336	0	142	sp_v3.0_unigene58336:0-143
sp_v3.0_unigene58338	5	78	sp_v3.0_unigene58338:0-443
sp_v3.0_unigene58338	80	438	sp_v3.0_unigene58338:0-443
sp_v3.0_unigene58339	10	131	sp_v3.0_unigene58339:0-230
sp_v3.0_unigene58339	140	221	sp_v3.0_unigene58339:0-230
sp_v3.0_unigene58340	10	159	sp_v3.0_unigene58340:0-177
sp_v3.0_unigene58343	0	72	sp_v3.0_unigene58343:0-260
sp_v3.0_unigene58343	75	260	sp_v3.0_unigene58343:0-260
sp_v3.0_unigene58344	15	363	sp_v3.0_unigene58344:0-389
sp_v3.0_unigene58345	140	270	sp_v3.0_unigene58345:0-494
sp_v3.0_unigene58345	365	437	sp_v3.0_unigene58345:0-494
sp_v3.0_unigene58347	70	148	sp_v3.0_unigene58347:0-182
sp_v3.0_unigene58348	0	149	sp_v3.0_unigene58348:0-234
sp_v3.0_unigene58348	155	223	sp_v3.0_unigene58348:0-234
sp_v3.0_unigene58349	230	408	sp_v3.0_unigene58349:0-408
sp_v3.0_unigene58350	0	68	sp_v3.0_unigene58350:0-274
sp_v3.0_unigene58350	70	274	sp_v3.0_unigene58350:0-274
sp_v3.0_unigene58351	15	217	sp_v3.0_unigene58351:0-383
sp_v3.0_unigene58353	0	278	sp_v3.0_unigene58353:0-278
sp_v3.0_unigene58355	10	211	sp_v3.0_unigene58355:0-211
sp_v3.0_unigene58356	10	291	sp_v3.0_unigene58356:0-322
sp_v3.0_unigene58358	0	345	sp_v3.0_unigene58358:0-466
sp_v3.0_unigene58358	360	428	sp_v3.0_unigene58358:0-466
sp_v3.0_unigene58359	5	223	sp_v3.0_unigene58359:0-232
sp_v3.0_unigene58360	10	147	sp_v3.0_unigene58360:0-312
sp_v3.0_unigene58360	150	297	sp_v3.0_unigene58360:0-312
sp_v3.0_unigene58361	10	359	sp_v3.0_unigene58361:0-467
sp_v3.0_unigene58361	360	467	sp_v3.0_unigene58361:0-467
sp_v3.0_unigene58362	5	139	sp_v3.0_unigene58362:0-369
sp_v3.0_unigene58362	140	368	sp_v3.0_unigene58362:0-369
sp_v3.0_unigene58363	0	437	sp_v3.0_unigene58363:0-458
sp_v3.0_unigene58364	0	150	sp_v3.0_unigene58364:0-415
sp_v3.0_unigene58364	155	415	sp_v3.0_unigene58364:0-415
sp_v3.0_unigene58365	5	409	sp_v3.0_unigene58365:0-409
sp_v3.0_unigene58368	0	216	sp_v3.0_unigene58368:0-241
sp_v3.0_unigene58369	75	140	sp_v3.0_unigene58369:0-349
sp_v3.0_unigene58369	145	221	sp_v3.0_unigene58369:0-349
sp_v3.0_unigene58369	225	292	sp_v3.0_unigene58369:0-349
sp_v3.0_unigene58370	5	429	sp_v3.0_unigene58370:0-446
sp_v3.0_unigene58371	0	279	sp_v3.0_unigene58371:0-290
sp_v3.0_unigene58372	0	357	sp_v3.0_unigene58372:0-416
sp_v3.0_unigene58373	65	357	sp_v3.0_unigene58373:0-357
sp_v3.0_unigene58375	0	415	sp_v3.0_unigene58375:0-450
sp_v3.0_unigene58376	5	275	sp_v3.0_unigene58376:0-408
sp_v3.0_unigene58376	280	408	sp_v3.0_unigene58376:0-408
sp_v3.0_unigene58377	0	276	sp_v3.0_unigene58377:0-468
sp_v3.0_unigene58377	280	468	sp_v3.0_unigene58377:0-468
sp_v3.0_unigene58379	5	425	sp_v3.0_unigene58379:0-425
sp_v3.0_unigene58380	5	139	sp_v3.0_unigene58380:0-147
sp_v3.0_unigene58381	5	298	sp_v3.0_unigene58381:0-298
sp_v3.0_unigene58382	220	361	sp_v3.0_unigene58382:0-384
sp_v3.0_unigene58383	0	281	sp_v3.0_unigene58383:0-281
sp_v3.0_unigene58384	0	74	sp_v3.0_unigene58384:0-419
sp_v3.0_unigene58384	80	351	sp_v3.0_unigene58384:0-419
sp_v3.0_unigene58384	355	419	sp_v3.0_unigene58384:0-419
sp_v3.0_unigene58385	15	153	sp_v3.0_unigene58385:0-404
sp_v3.0_unigene58385	155	225	sp_v3.0_unigene58385:0-404
sp_v3.0_unigene58386	5	206	sp_v3.0_unigene58386:0-464
sp_v3.0_unigene58386	215	431	sp_v3.0_unigene58386:0-464
sp_v3.0_unigene58388	15	136	sp_v3.0_unigene58388:0-431
sp_v3.0_unigene58388	150	273	sp_v3.0_unigene58388:0-431
sp_v3.0_unigene58388	275	431	sp_v3.0_unigene58388:0-431
sp_v3.0_unigene58389	0	65	sp_v3.0_unigene58389:0-385
sp_v3.0_unigene58389	70	140	sp_v3.0_unigene58389:0-385
sp_v3.0_unigene58390	0	77	sp_v3.0_unigene58390:0-360
sp_v3.0_unigene58390	80	360	sp_v3.0_unigene58390:0-360
sp_v3.0_unigene58391	5	218	sp_v3.0_unigene58391:0-345
sp_v3.0_unigene58391	220	345	sp_v3.0_unigene58391:0-345
sp_v3.0_unigene58392	5	360	sp_v3.0_unigene58392:0-392
sp_v3.0_unigene58395	0	143	sp_v3.0_unigene58395:0-392
sp_v3.0_unigene58395	150	343	sp_v3.0_unigene58395:0-392
sp_v3.0_unigene58396	0	70	sp_v3.0_unigene58396:0-537
sp_v3.0_unigene58396	75	351	sp_v3.0_unigene58396:0-537
sp_v3.0_unigene58396	355	537	sp_v3.0_unigene58396:0-537
sp_v3.0_unigene58397	5	216	sp_v3.0_unigene58397:0-318
sp_v3.0_unigene58397	225	293	sp_v3.0_unigene58397:0-318
sp_v3.0_unigene58398	10	78	sp_v3.0_unigene58398:0-326
sp_v3.0_unigene58398	85	326	sp_v3.0_unigene58398:0-326
sp_v3.0_unigene58399	10	435	sp_v3.0_unigene58399:0-437
sp_v3.0_unigene58401	5	357	sp_v3.0_unigene58401:0-384
sp_v3.0_unigene58402	0	136	sp_v3.0_unigene58402:0-412
sp_v3.0_unigene58402	150	412	sp_v3.0_unigene58402:0-412
sp_v3.0_unigene58403	0	372	sp_v3.0_unigene58403:0-382
sp_v3.0_unigene58404	155	276	sp_v3.0_unigene58404:0-303
sp_v3.0_unigene58405	0	76	sp_v3.0_unigene58405:0-437
sp_v3.0_unigene58405	85	432	sp_v3.0_unigene58405:0-437
sp_v3.0_unigene58406	80	218	sp_v3.0_unigene58406:0-244
sp_v3.0_unigene58407	205	354	sp_v3.0_unigene58407:0-377
sp_v3.0_unigene58408	0	490	sp_v3.0_unigene58408:0-505
sp_v3.0_unigene58409	0	59	sp_v3.0_unigene58409:0-79
sp_v3.0_unigene58412	10	154	sp_v3.0_unigene58412:0-307
sp_v3.0_unigene58412	155	284	sp_v3.0_unigene58412:0-307
sp_v3.0_unigene58413	0	134	sp_v3.0_unigene58413:0-484
sp_v3.0_unigene58413	360	484	sp_v3.0_unigene58413:0-484
sp_v3.0_unigene58414	5	134	sp_v3.0_unigene58414:0-473
sp_v3.0_unigene58414	135	473	sp_v3.0_unigene58414:0-473
sp_v3.0_unigene58415	10	478	sp_v3.0_unigene58415:0-478
sp_v3.0_unigene58417	5	79	sp_v3.0_unigene58417:0-459
sp_v3.0_unigene58417	80	414	sp_v3.0_unigene58417:0-459
sp_v3.0_unigene58418	0	403	sp_v3.0_unigene58418:0-403
sp_v3.0_unigene58420	210	308	sp_v3.0_unigene58420:0-308
sp_v3.0_unigene58421	0	137	sp_v3.0_unigene58421:0-154
sp_v3.0_unigene58422	5	280	sp_v3.0_unigene58422:0-281
sp_v3.0_unigene58424	135	229	sp_v3.0_unigene58424:0-249
sp_v3.0_unigene58427	10	423	sp_v3.0_unigene58427:0-448
sp_v3.0_unigene58431	5	255	sp_v3.0_unigene58431:0-255
sp_v3.0_unigene58432	0	434	sp_v3.0_unigene58432:0-434
sp_v3.0_unigene58433	0	213	sp_v3.0_unigene58433:0-370
sp_v3.0_unigene58433	215	288	sp_v3.0_unigene58433:0-370
sp_v3.0_unigene58433	295	368	sp_v3.0_unigene58433:0-370
sp_v3.0_unigene58434	5	148	sp_v3.0_unigene58434:0-176
sp_v3.0_unigene58435	65	395	sp_v3.0_unigene58435:0-395
sp_v3.0_unigene58436	0	276	sp_v3.0_unigene58436:0-456
sp_v3.0_unigene58436	285	420	sp_v3.0_unigene58436:0-456
sp_v3.0_unigene58439	290	417	sp_v3.0_unigene58439:0-428
sp_v3.0_unigene58440	0	134	sp_v3.0_unigene58440:0-468
sp_v3.0_unigene58440	155	272	sp_v3.0_unigene58440:0-468
sp_v3.0_unigene58440	275	468	sp_v3.0_unigene58440:0-468
sp_v3.0_unigene58441	0	134	sp_v3.0_unigene58441:0-384
sp_v3.0_unigene58442	10	227	sp_v3.0_unigene58442:0-227
sp_v3.0_unigene58445	0	208	sp_v3.0_unigene58445:0-208
sp_v3.0_unigene58446	5	221	sp_v3.0_unigene58446:0-388
sp_v3.0_unigene58446	225	366	sp_v3.0_unigene58446:0-388
sp_v3.0_unigene58447	80	396	sp_v3.0_unigene58447:0-396
sp_v3.0_unigene58449	0	279	sp_v3.0_unigene58449:0-369
sp_v3.0_unigene58449	290	365	sp_v3.0_unigene58449:0-369
sp_v3.0_unigene58450	0	132	sp_v3.0_unigene58450:0-132
sp_v3.0_unigene58455	0	118	sp_v3.0_unigene58455:0-208
sp_v3.0_unigene58455	139	208	sp_v3.0_unigene58455:0-208
sp_v3.0_unigene58458	5	142	sp_v3.0_unigene58458:0-248
sp_v3.0_unigene58459	5	262	sp_v3.0_unigene58459:0-362
sp_v3.0_unigene58459	278	362	sp_v3.0_unigene58459:0-362
sp_v3.0_unigene58461	10	465	sp_v3.0_unigene58461:0-465
sp_v3.0_unigene58462	5	372	sp_v3.0_unigene58462:0-372
sp_v3.0_unigene58463	65	240	sp_v3.0_unigene58463:0-403
sp_v3.0_unigene58463	295	403	sp_v3.0_unigene58463:0-403
sp_v3.0_unigene58464	0	86	sp_v3.0_unigene58464:0-95
sp_v3.0_unigene58465	0	149	sp_v3.0_unigene58465:0-158
sp_v3.0_unigene58466	5	79	sp_v3.0_unigene58466:0-84
sp_v3.0_unigene58467	0	76	sp_v3.0_unigene58467:0-80
sp_v3.0_unigene58470	0	217	sp_v3.0_unigene58470:0-379
sp_v3.0_unigene58470	320	379	sp_v3.0_unigene58470:0-379
sp_v3.0_unigene58471	85	194	sp_v3.0_unigene58471:0-194
sp_v3.0_unigene58472	15	492	sp_v3.0_unigene58472:0-492
sp_v3.0_unigene58474	0	351	sp_v3.0_unigene58474:0-351
sp_v3.0_unigene58477	5	72	sp_v3.0_unigene58477:0-238
sp_v3.0_unigene58477	80	190	sp_v3.0_unigene58477:0-238
sp_v3.0_unigene58478	0	76	sp_v3.0_unigene58478:0-294
sp_v3.0_unigene58478	85	289	sp_v3.0_unigene58478:0-294
sp_v3.0_unigene58480	0	135	sp_v3.0_unigene58480:0-135
sp_v3.0_unigene58482	0	203	sp_v3.0_unigene58482:0-203
sp_v3.0_unigene58483	5	137	sp_v3.0_unigene58483:0-137
sp_v3.0_unigene58484	0	198	sp_v3.0_unigene58484:0-267
sp_v3.0_unigene58484	200	267	sp_v3.0_unigene58484:0-267
sp_v3.0_unigene58485	0	70	sp_v3.0_unigene58485:0-114
sp_v3.0_unigene58486	0	138	sp_v3.0_unigene58486:0-138
sp_v3.0_unigene58489	5	205	sp_v3.0_unigene58489:0-277
sp_v3.0_unigene58490	70	348	sp_v3.0_unigene58490:0-348
sp_v3.0_unigene58491	85	158	sp_v3.0_unigene58491:0-167
sp_v3.0_unigene58492	15	138	sp_v3.0_unigene58492:0-148
sp_v3.0_unigene58495	5	155	sp_v3.0_unigene58495:0-243
sp_v3.0_unigene58495	171	243	sp_v3.0_unigene58495:0-243
sp_v3.0_unigene58496	10	79	sp_v3.0_unigene58496:0-420
sp_v3.0_unigene58496	85	419	sp_v3.0_unigene58496:0-420
sp_v3.0_unigene58497	0	123	sp_v3.0_unigene58497:0-163
sp_v3.0_unigene58498	0	133	sp_v3.0_unigene58498:0-133
sp_v3.0_unigene58499	10	150	sp_v3.0_unigene58499:0-165
sp_v3.0_unigene58500	0	145	sp_v3.0_unigene58500:0-145
sp_v3.0_unigene58501	15	204	sp_v3.0_unigene58501:0-204
sp_v3.0_unigene58502	10	272	sp_v3.0_unigene58502:0-272
sp_v3.0_unigene58505	40	245	sp_v3.0_unigene58505:0-245
sp_v3.0_unigene58506	0	76	sp_v3.0_unigene58506:0-76
sp_v3.0_unigene58507	5	86	sp_v3.0_unigene58507:0-94
sp_v3.0_unigene58509	0	73	sp_v3.0_unigene58509:0-109
sp_v3.0_unigene58511	5	65	sp_v3.0_unigene58511:0-77
sp_v3.0_unigene58512	5	79	sp_v3.0_unigene58512:0-105
sp_v3.0_unigene58514	5	85	sp_v3.0_unigene58514:0-113
sp_v3.0_unigene58515	0	72	sp_v3.0_unigene58515:0-72
sp_v3.0_unigene58516	0	63	sp_v3.0_unigene58516:0-143
sp_v3.0_unigene58516	70	143	sp_v3.0_unigene58516:0-143
sp_v3.0_unigene58518	0	131	sp_v3.0_unigene58518:0-131
sp_v3.0_unigene58519	0	188	sp_v3.0_unigene58519:0-188
sp_v3.0_unigene58520	0	148	sp_v3.0_unigene58520:0-201
sp_v3.0_unigene58521	5	246	sp_v3.0_unigene58521:0-246
sp_v3.0_unigene58522	10	192	sp_v3.0_unigene58522:0-192
sp_v3.0_unigene58524	0	340	sp_v3.0_unigene58524:0-440
sp_v3.0_unigene58524	346	438	sp_v3.0_unigene58524:0-440
sp_v3.0_unigene58526	0	270	sp_v3.0_unigene58526:0-490
sp_v3.0_unigene58526	285	490	sp_v3.0_unigene58526:0-490
sp_v3.0_unigene58527	5	78	sp_v3.0_unigene58527:0-278
sp_v3.0_unigene58527	80	191	sp_v3.0_unigene58527:0-278
sp_v3.0_unigene58527	207	278	sp_v3.0_unigene58527:0-278
sp_v3.0_unigene58528	0	221	sp_v3.0_unigene58528:0-221
sp_v3.0_unigene58529	0	63	sp_v3.0_unigene58529:0-267
sp_v3.0_unigene58529	65	138	sp_v3.0_unigene58529:0-267
sp_v3.0_unigene58529	168	245	sp_v3.0_unigene58529:0-267
sp_v3.0_unigene58530	180	374	sp_v3.0_unigene58530:0-374
sp_v3.0_unigene58532	15	345	sp_v3.0_unigene58532:0-345
sp_v3.0_unigene58533	5	87	sp_v3.0_unigene58533:0-162
sp_v3.0_unigene58535	0	324	sp_v3.0_unigene58535:0-324
sp_v3.0_unigene58536	35	230	sp_v3.0_unigene58536:0-230
sp_v3.0_unigene58538	5	193	sp_v3.0_unigene58538:0-211
sp_v3.0_unigene58539	0	191	sp_v3.0_unigene58539:0-191
sp_v3.0_unigene58541	15	331	sp_v3.0_unigene58541:0-331
sp_v3.0_unigene58542	0	79	sp_v3.0_unigene58542:0-376
sp_v3.0_unigene58542	80	279	sp_v3.0_unigene58542:0-376
sp_v3.0_unigene58542	280	365	sp_v3.0_unigene58542:0-376
sp_v3.0_unigene58543	0	270	sp_v3.0_unigene58543:0-270
sp_v3.0_unigene58544	0	216	sp_v3.0_unigene58544:0-226
sp_v3.0_unigene58545	10	150	sp_v3.0_unigene58545:0-203
sp_v3.0_unigene58548	0	69	sp_v3.0_unigene58548:0-69
sp_v3.0_unigene58551	15	292	sp_v3.0_unigene58551:0-302
sp_v3.0_unigene58552	0	479	sp_v3.0_unigene58552:0-479
sp_v3.0_unigene58553	10	348	sp_v3.0_unigene58553:0-428
sp_v3.0_unigene58553	355	427	sp_v3.0_unigene58553:0-428
sp_v3.0_unigene58554	5	133	sp_v3.0_unigene58554:0-250
sp_v3.0_unigene58554	140	227	sp_v3.0_unigene58554:0-250
sp_v3.0_unigene58555	0	416	sp_v3.0_unigene58555:0-422
sp_v3.0_unigene58556	15	100	sp_v3.0_unigene58556:0-170
sp_v3.0_unigene58556	105	170	sp_v3.0_unigene58556:0-170
sp_v3.0_unigene58557	0	198	sp_v3.0_unigene58557:0-198
sp_v3.0_unigene58558	5	368	sp_v3.0_unigene58558:0-368
sp_v3.0_unigene58559	0	296	sp_v3.0_unigene58559:0-324
sp_v3.0_unigene58561	0	137	sp_v3.0_unigene58561:0-392
sp_v3.0_unigene58561	140	367	sp_v3.0_unigene58561:0-392
sp_v3.0_unigene58562	0	86	sp_v3.0_unigene58562:0-108
sp_v3.0_unigene58563	0	70	sp_v3.0_unigene58563:0-352
sp_v3.0_unigene58563	75	210	sp_v3.0_unigene58563:0-352
sp_v3.0_unigene58565	0	132	sp_v3.0_unigene58565:0-132
sp_v3.0_unigene58566	70	148	sp_v3.0_unigene58566:0-178
sp_v3.0_unigene58567	65	219	sp_v3.0_unigene58567:0-241
sp_v3.0_unigene58568	0	145	sp_v3.0_unigene58568:0-182
sp_v3.0_unigene58569	0	67	sp_v3.0_unigene58569:0-276
sp_v3.0_unigene58569	80	276	sp_v3.0_unigene58569:0-276
sp_v3.0_unigene58571	0	223	sp_v3.0_unigene58571:0-226
sp_v3.0_unigene58572	0	202	sp_v3.0_unigene58572:0-395
sp_v3.0_unigene58572	210	347	sp_v3.0_unigene58572:0-395
sp_v3.0_unigene58574	5	274	sp_v3.0_unigene58574:0-380
sp_v3.0_unigene58574	285	358	sp_v3.0_unigene58574:0-380
sp_v3.0_unigene58575	75	220	sp_v3.0_unigene58575:0-347
sp_v3.0_unigene58575	253	323	sp_v3.0_unigene58575:0-347
sp_v3.0_unigene58576	0	205	sp_v3.0_unigene58576:0-242
sp_v3.0_unigene58577	0	327	sp_v3.0_unigene58577:0-327
sp_v3.0_unigene58580	0	72	sp_v3.0_unigene58580:0-279
sp_v3.0_unigene58580	155	279	sp_v3.0_unigene58580:0-279
sp_v3.0_unigene58581	15	144	sp_v3.0_unigene58581:0-364
sp_v3.0_unigene58581	155	272	sp_v3.0_unigene58581:0-364
sp_v3.0_unigene58581	280	362	sp_v3.0_unigene58581:0-364
sp_v3.0_unigene58582	5	134	sp_v3.0_unigene58582:0-387
sp_v3.0_unigene58582	135	355	sp_v3.0_unigene58582:0-387
sp_v3.0_unigene58583	0	214	sp_v3.0_unigene58583:0-249
sp_v3.0_unigene58585	15	85	sp_v3.0_unigene58585:0-191
sp_v3.0_unigene58585	101	184	sp_v3.0_unigene58585:0-191
sp_v3.0_unigene58586	0	345	sp_v3.0_unigene58586:0-345
sp_v3.0_unigene58587	15	191	sp_v3.0_unigene58587:0-245
sp_v3.0_unigene58588	0	77	sp_v3.0_unigene58588:0-389
sp_v3.0_unigene58588	80	292	sp_v3.0_unigene58588:0-389
sp_v3.0_unigene58589	0	382	sp_v3.0_unigene58589:0-384
sp_v3.0_unigene58590	0	363	sp_v3.0_unigene58590:0-363
sp_v3.0_unigene58591	0	218	sp_v3.0_unigene58591:0-218
sp_v3.0_unigene58592	0	340	sp_v3.0_unigene58592:0-340
sp_v3.0_unigene58593	0	222	sp_v3.0_unigene58593:0-235
sp_v3.0_unigene58594	15	255	sp_v3.0_unigene58594:0-255
sp_v3.0_unigene58596	5	73	sp_v3.0_unigene58596:0-239
sp_v3.0_unigene58596	75	222	sp_v3.0_unigene58596:0-239
sp_v3.0_unigene58598	5	216	sp_v3.0_unigene58598:0-216
sp_v3.0_unigene58600	65	396	sp_v3.0_unigene58600:0-396
sp_v3.0_unigene58602	225	403	sp_v3.0_unigene58602:0-468
sp_v3.0_unigene58603	0	149	sp_v3.0_unigene58603:0-267
sp_v3.0_unigene58603	155	267	sp_v3.0_unigene58603:0-267
sp_v3.0_unigene58604	15	197	sp_v3.0_unigene58604:0-209
sp_v3.0_unigene58605	75	365	sp_v3.0_unigene58605:0-386
sp_v3.0_unigene58606	0	433	sp_v3.0_unigene58606:0-442
sp_v3.0_unigene58608	10	191	sp_v3.0_unigene58608:0-191
sp_v3.0_unigene58609	0	207	sp_v3.0_unigene58609:0-255
sp_v3.0_unigene58610	5	272	sp_v3.0_unigene58610:0-272
sp_v3.0_unigene58611	10	434	sp_v3.0_unigene58611:0-442
sp_v3.0_unigene58612	0	74	sp_v3.0_unigene58612:0-106
sp_v3.0_unigene58614	15	213	sp_v3.0_unigene58614:0-394
sp_v3.0_unigene58615	0	140	sp_v3.0_unigene58615:0-496
sp_v3.0_unigene58615	180	496	sp_v3.0_unigene58615:0-496
sp_v3.0_unigene58616	0	261	sp_v3.0_unigene58616:0-261
sp_v3.0_unigene58619	0	149	sp_v3.0_unigene58619:0-203
sp_v3.0_unigene58620	5	431	sp_v3.0_unigene58620:0-441
sp_v3.0_unigene58621	0	82	sp_v3.0_unigene58621:0-101
sp_v3.0_unigene58622	0	223	sp_v3.0_unigene58622:0-431
sp_v3.0_unigene58622	295	431	sp_v3.0_unigene58622:0-431
sp_v3.0_unigene58623	0	211	sp_v3.0_unigene58623:0-365
sp_v3.0_unigene58623	215	352	sp_v3.0_unigene58623:0-365
sp_v3.0_unigene58626	0	136	sp_v3.0_unigene58626:0-163
sp_v3.0_unigene58627	85	275	sp_v3.0_unigene58627:0-463
sp_v3.0_unigene58629	75	224	sp_v3.0_unigene58629:0-243
sp_v3.0_unigene58630	80	285	sp_v3.0_unigene58630:0-458
sp_v3.0_unigene58631	15	141	sp_v3.0_unigene58631:0-195
sp_v3.0_unigene58632	15	288	sp_v3.0_unigene58632:0-474
sp_v3.0_unigene58632	290	351	sp_v3.0_unigene58632:0-474
sp_v3.0_unigene58634	5	198	sp_v3.0_unigene58634:0-198
sp_v3.0_unigene58635	65	216	sp_v3.0_unigene58635:0-252
sp_v3.0_unigene58636	5	212	sp_v3.0_unigene58636:0-496
sp_v3.0_unigene58636	220	285	sp_v3.0_unigene58636:0-496
sp_v3.0_unigene58636	290	485	sp_v3.0_unigene58636:0-496
sp_v3.0_unigene58637	70	411	sp_v3.0_unigene58637:0-411
sp_v3.0_unigene58638	0	67	sp_v3.0_unigene58638:0-160
sp_v3.0_unigene58638	80	151	sp_v3.0_unigene58638:0-160
sp_v3.0_unigene58639	255	412	sp_v3.0_unigene58639:0-415
sp_v3.0_unigene58640	10	196	sp_v3.0_unigene58640:0-352
sp_v3.0_unigene58640	205	350	sp_v3.0_unigene58640:0-352
sp_v3.0_unigene58641	0	210	sp_v3.0_unigene58641:0-468
sp_v3.0_unigene58641	215	290	sp_v3.0_unigene58641:0-468
sp_v3.0_unigene58641	295	468	sp_v3.0_unigene58641:0-468
sp_v3.0_unigene58643	135	208	sp_v3.0_unigene58643:0-232
sp_v3.0_unigene58645	5	145	sp_v3.0_unigene58645:0-260
sp_v3.0_unigene58647	0	127	sp_v3.0_unigene58647:0-427
sp_v3.0_unigene58648	0	288	sp_v3.0_unigene58648:0-319
sp_v3.0_unigene58649	10	274	sp_v3.0_unigene58649:0-274
sp_v3.0_unigene58650	0	280	sp_v3.0_unigene58650:0-280
sp_v3.0_unigene58651	0	400	sp_v3.0_unigene58651:0-400
sp_v3.0_unigene58652	65	208	sp_v3.0_unigene58652:0-231
sp_v3.0_unigene58653	15	278	sp_v3.0_unigene58653:0-288
sp_v3.0_unigene58654	0	224	sp_v3.0_unigene58654:0-276
sp_v3.0_unigene58655	205	348	sp_v3.0_unigene58655:0-357
sp_v3.0_unigene58656	5	344	sp_v3.0_unigene58656:0-348
sp_v3.0_unigene58657	5	148	sp_v3.0_unigene58657:0-165
sp_v3.0_unigene58658	0	348	sp_v3.0_unigene58658:0-371
sp_v3.0_unigene58659	10	137	sp_v3.0_unigene58659:0-377
sp_v3.0_unigene58660	225	429	sp_v3.0_unigene58660:0-440
sp_v3.0_unigene58661	0	468	sp_v3.0_unigene58661:0-468
sp_v3.0_unigene58662	5	149	sp_v3.0_unigene58662:0-173
sp_v3.0_unigene58664	135	277	sp_v3.0_unigene58664:0-395
sp_v3.0_unigene58665	0	187	sp_v3.0_unigene58665:0-399
sp_v3.0_unigene58665	228	399	sp_v3.0_unigene58665:0-399
sp_v3.0_unigene58667	135	310	sp_v3.0_unigene58667:0-310
sp_v3.0_unigene58668	65	360	sp_v3.0_unigene58668:0-377
sp_v3.0_unigene58669	0	135	sp_v3.0_unigene58669:0-503
sp_v3.0_unigene58669	155	290	sp_v3.0_unigene58669:0-503
sp_v3.0_unigene58669	295	499	sp_v3.0_unigene58669:0-503
sp_v3.0_unigene58670	0	364	sp_v3.0_unigene58670:0-375
sp_v3.0_unigene58671	10	294	sp_v3.0_unigene58671:0-294
sp_v3.0_unigene58672	15	175	sp_v3.0_unigene58672:0-434
sp_v3.0_unigene58672	300	434	sp_v3.0_unigene58672:0-434
sp_v3.0_unigene58673	5	218	sp_v3.0_unigene58673:0-309
sp_v3.0_unigene58674	5	288	sp_v3.0_unigene58674:0-381
sp_v3.0_unigene58674	290	359	sp_v3.0_unigene58674:0-381
sp_v3.0_unigene58676	10	73	sp_v3.0_unigene58676:0-218
sp_v3.0_unigene58676	85	203	sp_v3.0_unigene58676:0-218
sp_v3.0_unigene58677	0	72	sp_v3.0_unigene58677:0-287
sp_v3.0_unigene58677	85	152	sp_v3.0_unigene58677:0-287
sp_v3.0_unigene58677	155	227	sp_v3.0_unigene58677:0-287
sp_v3.0_unigene58678	5	140	sp_v3.0_unigene58678:0-415
sp_v3.0_unigene58678	145	301	sp_v3.0_unigene58678:0-415
sp_v3.0_unigene58679	0	79	sp_v3.0_unigene58679:0-417
sp_v3.0_unigene58679	85	417	sp_v3.0_unigene58679:0-417
sp_v3.0_unigene58682	5	127	sp_v3.0_unigene58682:0-127
sp_v3.0_unigene58683	10	414	sp_v3.0_unigene58683:0-414
sp_v3.0_unigene58684	80	346	sp_v3.0_unigene58684:0-346
sp_v3.0_unigene58685	10	291	sp_v3.0_unigene58685:0-295
sp_v3.0_unigene58686	5	84	sp_v3.0_unigene58686:0-350
sp_v3.0_unigene58686	85	348	sp_v3.0_unigene58686:0-350
sp_v3.0_unigene58689	10	327	sp_v3.0_unigene58689:0-327
sp_v3.0_unigene58690	0	76	sp_v3.0_unigene58690:0-301
sp_v3.0_unigene58690	80	285	sp_v3.0_unigene58690:0-301
sp_v3.0_unigene58691	0	203	sp_v3.0_unigene58691:0-203
sp_v3.0_unigene58692	0	217	sp_v3.0_unigene58692:0-324
sp_v3.0_unigene58692	220	295	sp_v3.0_unigene58692:0-324
sp_v3.0_unigene58693	5	78	sp_v3.0_unigene58693:0-409
sp_v3.0_unigene58693	80	275	sp_v3.0_unigene58693:0-409
sp_v3.0_unigene58693	285	409	sp_v3.0_unigene58693:0-409
sp_v3.0_unigene58694	0	202	sp_v3.0_unigene58694:0-291
sp_v3.0_unigene58696	0	132	sp_v3.0_unigene58696:0-182
sp_v3.0_unigene58698	10	147	sp_v3.0_unigene58698:0-264
sp_v3.0_unigene58698	155	264	sp_v3.0_unigene58698:0-264
sp_v3.0_unigene58699	135	402	sp_v3.0_unigene58699:0-402
sp_v3.0_unigene58700	0	199	sp_v3.0_unigene58700:0-199
sp_v3.0_unigene58701	0	71	sp_v3.0_unigene58701:0-90
sp_v3.0_unigene58702	0	217	sp_v3.0_unigene58702:0-441
sp_v3.0_unigene58702	220	441	sp_v3.0_unigene58702:0-441
sp_v3.0_unigene58703	0	143	sp_v3.0_unigene58703:0-349
sp_v3.0_unigene58703	205	348	sp_v3.0_unigene58703:0-349
sp_v3.0_unigene58704	0	76	sp_v3.0_unigene58704:0-136
sp_v3.0_unigene58704	85	136	sp_v3.0_unigene58704:0-136
sp_v3.0_unigene58705	0	285	sp_v3.0_unigene58705:0-298
sp_v3.0_unigene58706	0	74	sp_v3.0_unigene58706:0-271
sp_v3.0_unigene58706	75	271	sp_v3.0_unigene58706:0-271
sp_v3.0_unigene58707	75	218	sp_v3.0_unigene58707:0-491
sp_v3.0_unigene58707	285	478	sp_v3.0_unigene58707:0-491
sp_v3.0_unigene58709	0	65	sp_v3.0_unigene58709:0-96
sp_v3.0_unigene58710	0	69	sp_v3.0_unigene58710:0-167
sp_v3.0_unigene58710	70	152	sp_v3.0_unigene58710:0-167
sp_v3.0_unigene58711	0	134	sp_v3.0_unigene58711:0-134
sp_v3.0_unigene58713	0	70	sp_v3.0_unigene58713:0-178
sp_v3.0_unigene58713	85	159	sp_v3.0_unigene58713:0-178
sp_v3.0_unigene58714	0	221	sp_v3.0_unigene58714:0-248
sp_v3.0_unigene58715	0	194	sp_v3.0_unigene58715:0-194
sp_v3.0_unigene58716	5	85	sp_v3.0_unigene58716:0-97
sp_v3.0_unigene58717	0	279	sp_v3.0_unigene58717:0-282
sp_v3.0_unigene58718	15	185	sp_v3.0_unigene58718:0-185
sp_v3.0_unigene58719	0	121	sp_v3.0_unigene58719:0-121
sp_v3.0_unigene58721	10	120	sp_v3.0_unigene58721:0-120
sp_v3.0_unigene58722	5	157	sp_v3.0_unigene58722:0-164
sp_v3.0_unigene58723	0	130	sp_v3.0_unigene58723:0-130
sp_v3.0_unigene58724	15	153	sp_v3.0_unigene58724:0-153
sp_v3.0_unigene58725	0	144	sp_v3.0_unigene58725:0-144
sp_v3.0_unigene58726	70	201	sp_v3.0_unigene58726:0-201
sp_v3.0_unigene58727	15	81	sp_v3.0_unigene58727:0-81
sp_v3.0_unigene58728	0	159	sp_v3.0_unigene58728:0-159
sp_v3.0_unigene58730	0	134	sp_v3.0_unigene58730:0-327
sp_v3.0_unigene58730	135	201	sp_v3.0_unigene58730:0-327
sp_v3.0_unigene58731	5	290	sp_v3.0_unigene58731:0-290
sp_v3.0_unigene58732	0	84	sp_v3.0_unigene58732:0-112
sp_v3.0_unigene58733	0	279	sp_v3.0_unigene58733:0-280
sp_v3.0_unigene58734	0	202	sp_v3.0_unigene58734:0-216
sp_v3.0_unigene58735	135	218	sp_v3.0_unigene58735:0-251
sp_v3.0_unigene58737	0	80	sp_v3.0_unigene58737:0-94
sp_v3.0_unigene58738	0	124	sp_v3.0_unigene58738:0-124
sp_v3.0_unigene58739	0	120	sp_v3.0_unigene58739:0-120
sp_v3.0_unigene58740	0	79	sp_v3.0_unigene58740:0-114
sp_v3.0_unigene58741	15	154	sp_v3.0_unigene58741:0-165
sp_v3.0_unigene58742	0	214	sp_v3.0_unigene58742:0-461
sp_v3.0_unigene58742	275	433	sp_v3.0_unigene58742:0-461
sp_v3.0_unigene58743	5	150	sp_v3.0_unigene58743:0-150
sp_v3.0_unigene58744	10	272	sp_v3.0_unigene58744:0-272
sp_v3.0_unigene58745	65	147	sp_v3.0_unigene58745:0-238
sp_v3.0_unigene58745	150	238	sp_v3.0_unigene58745:0-238
sp_v3.0_unigene58746	10	211	sp_v3.0_unigene58746:0-434
sp_v3.0_unigene58746	295	426	sp_v3.0_unigene58746:0-434
sp_v3.0_unigene58747	15	279	sp_v3.0_unigene58747:0-279
sp_v3.0_unigene58748	15	112	sp_v3.0_unigene58748:0-323
sp_v3.0_unigene58748	130	192	sp_v3.0_unigene58748:0-323
sp_v3.0_unigene58748	200	323	sp_v3.0_unigene58748:0-323
sp_v3.0_unigene58749	0	65	sp_v3.0_unigene58749:0-359
sp_v3.0_unigene58749	70	354	sp_v3.0_unigene58749:0-359
sp_v3.0_unigene58751	0	292	sp_v3.0_unigene58751:0-324
sp_v3.0_unigene58752	0	142	sp_v3.0_unigene58752:0-226
sp_v3.0_unigene58753	5	358	sp_v3.0_unigene58753:0-358
sp_v3.0_unigene58754	0	77	sp_v3.0_unigene58754:0-491
sp_v3.0_unigene58754	85	289	sp_v3.0_unigene58754:0-491
sp_v3.0_unigene58754	290	491	sp_v3.0_unigene58754:0-491
sp_v3.0_unigene58755	0	141	sp_v3.0_unigene58755:0-470
sp_v3.0_unigene58755	145	470	sp_v3.0_unigene58755:0-470
sp_v3.0_unigene58758	5	132	sp_v3.0_unigene58758:0-292
sp_v3.0_unigene58758	150	292	sp_v3.0_unigene58758:0-292
sp_v3.0_unigene58759	15	81	sp_v3.0_unigene58759:0-244
sp_v3.0_unigene58759	85	228	sp_v3.0_unigene58759:0-244
sp_v3.0_unigene58760	0	134	sp_v3.0_unigene58760:0-186
sp_v3.0_unigene58760	135	186	sp_v3.0_unigene58760:0-186
sp_v3.0_unigene58761	15	213	sp_v3.0_unigene58761:0-233
sp_v3.0_unigene58762	5	194	sp_v3.0_unigene58762:0-194
sp_v3.0_unigene58763	0	76	sp_v3.0_unigene58763:0-93
sp_v3.0_unigene58764	0	347	sp_v3.0_unigene58764:0-462
sp_v3.0_unigene58764	350	434	sp_v3.0_unigene58764:0-462
sp_v3.0_unigene58765	0	352	sp_v3.0_unigene58765:0-362
sp_v3.0_unigene58766	0	133	sp_v3.0_unigene58766:0-214
sp_v3.0_unigene58766	135	214	sp_v3.0_unigene58766:0-214
sp_v3.0_unigene58767	0	117	sp_v3.0_unigene58767:0-117
sp_v3.0_unigene58770	0	139	sp_v3.0_unigene58770:0-319
sp_v3.0_unigene58770	140	292	sp_v3.0_unigene58770:0-319
sp_v3.0_unigene58771	65	209	sp_v3.0_unigene58771:0-209
sp_v3.0_unigene58772	0	142	sp_v3.0_unigene58772:0-142
sp_v3.0_unigene58773	0	284	sp_v3.0_unigene58773:0-453
sp_v3.0_unigene58773	285	425	sp_v3.0_unigene58773:0-453
sp_v3.0_unigene58774	135	209	sp_v3.0_unigene58774:0-209
sp_v3.0_unigene58775	0	129	sp_v3.0_unigene58775:0-129
sp_v3.0_unigene58776	0	150	sp_v3.0_unigene58776:0-153
sp_v3.0_unigene58777	5	279	sp_v3.0_unigene58777:0-279
sp_v3.0_unigene58779	5	82	sp_v3.0_unigene58779:0-97
sp_v3.0_unigene58780	0	80	sp_v3.0_unigene58780:0-104
sp_v3.0_unigene58781	5	256	sp_v3.0_unigene58781:0-256
sp_v3.0_unigene58782	5	69	sp_v3.0_unigene58782:0-330
sp_v3.0_unigene58782	80	145	sp_v3.0_unigene58782:0-330
sp_v3.0_unigene58782	220	330	sp_v3.0_unigene58782:0-330
sp_v3.0_unigene58783	0	219	sp_v3.0_unigene58783:0-222
sp_v3.0_unigene58784	0	282	sp_v3.0_unigene58784:0-284
sp_v3.0_unigene58785	80	222	sp_v3.0_unigene58785:0-313
sp_v3.0_unigene58785	225	295	sp_v3.0_unigene58785:0-313
sp_v3.0_unigene58786	0	413	sp_v3.0_unigene58786:0-413
sp_v3.0_unigene58787	5	199	sp_v3.0_unigene58787:0-271
sp_v3.0_unigene58788	0	340	sp_v3.0_unigene58788:0-340
sp_v3.0_unigene58789	0	259	sp_v3.0_unigene58789:0-259
sp_v3.0_unigene58790	0	154	sp_v3.0_unigene58790:0-306
sp_v3.0_unigene58792	0	159	sp_v3.0_unigene58792:0-166
sp_v3.0_unigene58793	0	277	sp_v3.0_unigene58793:0-440
sp_v3.0_unigene58793	285	440	sp_v3.0_unigene58793:0-440
sp_v3.0_unigene58795	0	155	sp_v3.0_unigene58795:0-349
sp_v3.0_unigene58795	254	325	sp_v3.0_unigene58795:0-349
sp_v3.0_unigene58797	5	231	sp_v3.0_unigene58797:0-240
sp_v3.0_unigene58799	15	269	sp_v3.0_unigene58799:0-382
sp_v3.0_unigene58799	275	339	sp_v3.0_unigene58799:0-382
sp_v3.0_unigene58800	0	221	sp_v3.0_unigene58800:0-240
sp_v3.0_unigene58801	15	219	sp_v3.0_unigene58801:0-219
sp_v3.0_unigene58802	0	134	sp_v3.0_unigene58802:0-330
sp_v3.0_unigene58802	145	330	sp_v3.0_unigene58802:0-330
sp_v3.0_unigene58803	12	86	sp_v3.0_unigene58803:0-102
sp_v3.0_unigene58804	0	79	sp_v3.0_unigene58804:0-388
sp_v3.0_unigene58804	80	363	sp_v3.0_unigene58804:0-388
sp_v3.0_unigene58805	5	200	sp_v3.0_unigene58805:0-263
sp_v3.0_unigene58807	0	138	sp_v3.0_unigene58807:0-347
sp_v3.0_unigene58807	140	274	sp_v3.0_unigene58807:0-347
sp_v3.0_unigene58807	275	347	sp_v3.0_unigene58807:0-347
sp_v3.0_unigene58808	10	340	sp_v3.0_unigene58808:0-340
sp_v3.0_unigene58810	0	84	sp_v3.0_unigene58810:0-323
sp_v3.0_unigene58810	85	296	sp_v3.0_unigene58810:0-323
sp_v3.0_unigene58811	10	222	sp_v3.0_unigene58811:0-234
sp_v3.0_unigene58812	260	397	sp_v3.0_unigene58812:0-397
sp_v3.0_unigene58814	0	77	sp_v3.0_unigene58814:0-396
sp_v3.0_unigene58814	80	396	sp_v3.0_unigene58814:0-396
sp_v3.0_unigene58815	0	144	sp_v3.0_unigene58815:0-437
sp_v3.0_unigene58815	145	436	sp_v3.0_unigene58815:0-437
sp_v3.0_unigene58816	0	429	sp_v3.0_unigene58816:0-436
sp_v3.0_unigene58817	0	230	sp_v3.0_unigene58817:0-236
sp_v3.0_unigene58818	75	222	sp_v3.0_unigene58818:0-244
sp_v3.0_unigene58819	70	223	sp_v3.0_unigene58819:0-461
sp_v3.0_unigene58820	0	284	sp_v3.0_unigene58820:0-309
sp_v3.0_unigene58821	10	137	sp_v3.0_unigene58821:0-358
sp_v3.0_unigene58822	0	141	sp_v3.0_unigene58822:0-141
sp_v3.0_unigene58823	5	281	sp_v3.0_unigene58823:0-281
sp_v3.0_unigene58824	0	137	sp_v3.0_unigene58824:0-233
sp_v3.0_unigene58824	145	231	sp_v3.0_unigene58824:0-233
sp_v3.0_unigene58826	15	139	sp_v3.0_unigene58826:0-479
sp_v3.0_unigene58827	10	255	sp_v3.0_unigene58827:0-255
sp_v3.0_unigene58828	5	398	sp_v3.0_unigene58828:0-398
sp_v3.0_unigene58829	0	434	sp_v3.0_unigene58829:0-434
sp_v3.0_unigene58834	200	324	sp_v3.0_unigene58834:0-324
sp_v3.0_unigene58836	5	72	sp_v3.0_unigene58836:0-442
sp_v3.0_unigene58836	75	428	sp_v3.0_unigene58836:0-442
sp_v3.0_unigene58837	10	257	sp_v3.0_unigene58837:0-257
sp_v3.0_unigene58838	0	218	sp_v3.0_unigene58838:0-228
sp_v3.0_unigene58839	0	206	sp_v3.0_unigene58839:0-407
sp_v3.0_unigene58839	215	407	sp_v3.0_unigene58839:0-407
sp_v3.0_unigene58841	5	221	sp_v3.0_unigene58841:0-228
sp_v3.0_unigene58842	5	151	sp_v3.0_unigene58842:0-174
sp_v3.0_unigene58843	0	352	sp_v3.0_unigene58843:0-366
sp_v3.0_unigene58844	5	219	sp_v3.0_unigene58844:0-293
sp_v3.0_unigene58845	75	151	sp_v3.0_unigene58845:0-184
sp_v3.0_unigene58846	0	211	sp_v3.0_unigene58846:0-221
sp_v3.0_unigene58847	0	76	sp_v3.0_unigene58847:0-340
sp_v3.0_unigene58847	85	340	sp_v3.0_unigene58847:0-340
sp_v3.0_unigene58848	0	69	sp_v3.0_unigene58848:0-306
sp_v3.0_unigene58848	70	207	sp_v3.0_unigene58848:0-306
sp_v3.0_unigene58848	210	291	sp_v3.0_unigene58848:0-306
sp_v3.0_unigene58849	5	213	sp_v3.0_unigene58849:0-217
sp_v3.0_unigene58852	65	139	sp_v3.0_unigene58852:0-217
sp_v3.0_unigene58852	150	217	sp_v3.0_unigene58852:0-217
sp_v3.0_unigene58853	0	219	sp_v3.0_unigene58853:0-345
sp_v3.0_unigene58853	220	344	sp_v3.0_unigene58853:0-345
sp_v3.0_unigene58855	38	102	sp_v3.0_unigene58855:0-184
sp_v3.0_unigene58855	103	179	sp_v3.0_unigene58855:0-184
sp_v3.0_unigene58856	0	203	sp_v3.0_unigene58856:0-203
sp_v3.0_unigene58858	15	316	sp_v3.0_unigene58858:0-316
sp_v3.0_unigene58859	0	223	sp_v3.0_unigene58859:0-243
sp_v3.0_unigene58860	0	263	sp_v3.0_unigene58860:0-263
sp_v3.0_unigene58861	0	154	sp_v3.0_unigene58861:0-222
sp_v3.0_unigene58862	0	219	sp_v3.0_unigene58862:0-238
sp_v3.0_unigene58864	5	151	sp_v3.0_unigene58864:0-158
sp_v3.0_unigene58865	65	208	sp_v3.0_unigene58865:0-208
sp_v3.0_unigene58866	0	140	sp_v3.0_unigene58866:0-162
sp_v3.0_unigene58867	0	154	sp_v3.0_unigene58867:0-154
sp_v3.0_unigene58868	0	129	sp_v3.0_unigene58868:0-328
sp_v3.0_unigene58868	135	310	sp_v3.0_unigene58868:0-328
sp_v3.0_unigene58869	0	211	sp_v3.0_unigene58869:0-217
sp_v3.0_unigene58870	15	126	sp_v3.0_unigene58870:0-184
sp_v3.0_unigene58871	0	127	sp_v3.0_unigene58871:0-324
sp_v3.0_unigene58871	135	285	sp_v3.0_unigene58871:0-324
sp_v3.0_unigene58872	0	329	sp_v3.0_unigene58872:0-372
sp_v3.0_unigene58873	15	122	sp_v3.0_unigene58873:0-137
sp_v3.0_unigene58874	5	256	sp_v3.0_unigene58874:0-256
sp_v3.0_unigene58875	5	79	sp_v3.0_unigene58875:0-176
sp_v3.0_unigene58875	80	160	sp_v3.0_unigene58875:0-176
sp_v3.0_unigene58876	0	153	sp_v3.0_unigene58876:0-182
sp_v3.0_unigene58877	0	201	sp_v3.0_unigene58877:0-277
sp_v3.0_unigene58877	207	277	sp_v3.0_unigene58877:0-277
sp_v3.0_unigene58878	0	348	sp_v3.0_unigene58878:0-394
sp_v3.0_unigene58880	0	70	sp_v3.0_unigene58880:0-136
sp_v3.0_unigene58880	75	136	sp_v3.0_unigene58880:0-136
sp_v3.0_unigene58882	0	68	sp_v3.0_unigene58882:0-277
sp_v3.0_unigene58882	85	275	sp_v3.0_unigene58882:0-277
sp_v3.0_unigene58885	0	76	sp_v3.0_unigene58885:0-78
sp_v3.0_unigene58887	0	139	sp_v3.0_unigene58887:0-176
sp_v3.0_unigene58888	0	82	sp_v3.0_unigene58888:0-139
sp_v3.0_unigene58889	0	278	sp_v3.0_unigene58889:0-278
sp_v3.0_unigene58890	15	367	sp_v3.0_unigene58890:0-367
sp_v3.0_unigene58893	0	139	sp_v3.0_unigene58893:0-312
sp_v3.0_unigene58893	145	291	sp_v3.0_unigene58893:0-312
sp_v3.0_unigene58895	5	139	sp_v3.0_unigene58895:0-148
sp_v3.0_unigene58896	5	360	sp_v3.0_unigene58896:0-376
sp_v3.0_unigene58899	0	226	sp_v3.0_unigene58899:0-244
sp_v3.0_unigene58900	0	207	sp_v3.0_unigene58900:0-403
sp_v3.0_unigene58900	215	403	sp_v3.0_unigene58900:0-403
sp_v3.0_unigene58901	0	119	sp_v3.0_unigene58901:0-119
sp_v3.0_unigene58903	10	136	sp_v3.0_unigene58903:0-312
sp_v3.0_unigene58903	145	274	sp_v3.0_unigene58903:0-312
sp_v3.0_unigene58904	0	269	sp_v3.0_unigene58904:0-269
sp_v3.0_unigene58905	0	143	sp_v3.0_unigene58905:0-152
sp_v3.0_unigene58906	5	89	sp_v3.0_unigene58906:0-260
sp_v3.0_unigene58906	160	260	sp_v3.0_unigene58906:0-260
sp_v3.0_unigene58907	5	410	sp_v3.0_unigene58907:0-410
sp_v3.0_unigene58908	10	142	sp_v3.0_unigene58908:0-142
sp_v3.0_unigene58910	0	150	sp_v3.0_unigene58910:0-150
sp_v3.0_unigene58911	0	215	sp_v3.0_unigene58911:0-216
sp_v3.0_unigene58912	0	82	sp_v3.0_unigene58912:0-82
sp_v3.0_unigene58915	0	74	sp_v3.0_unigene58915:0-86
sp_v3.0_unigene58916	0	73	sp_v3.0_unigene58916:0-191
sp_v3.0_unigene58916	75	151	sp_v3.0_unigene58916:0-191
sp_v3.0_unigene58917	5	71	sp_v3.0_unigene58917:0-381
sp_v3.0_unigene58917	75	362	sp_v3.0_unigene58917:0-381
sp_v3.0_unigene58918	0	83	sp_v3.0_unigene58918:0-274
sp_v3.0_unigene58918	140	274	sp_v3.0_unigene58918:0-274
sp_v3.0_unigene58919	5	325	sp_v3.0_unigene58919:0-325
sp_v3.0_unigene58920	5	187	sp_v3.0_unigene58920:0-187
sp_v3.0_unigene58922	0	81	sp_v3.0_unigene58922:0-99
sp_v3.0_unigene58923	0	127	sp_v3.0_unigene58923:0-127
sp_v3.0_unigene58924	0	194	sp_v3.0_unigene58924:0-194
sp_v3.0_unigene58925	0	290	sp_v3.0_unigene58925:0-308
sp_v3.0_unigene58926	0	78	sp_v3.0_unigene58926:0-168
sp_v3.0_unigene58926	85	151	sp_v3.0_unigene58926:0-168
sp_v3.0_unigene58927	205	284	sp_v3.0_unigene58927:0-287
sp_v3.0_unigene58928	0	148	sp_v3.0_unigene58928:0-180
sp_v3.0_unigene58929	5	137	sp_v3.0_unigene58929:0-272
sp_v3.0_unigene58929	175	248	sp_v3.0_unigene58929:0-272
sp_v3.0_unigene58931	0	132	sp_v3.0_unigene58931:0-448
sp_v3.0_unigene58931	135	199	sp_v3.0_unigene58931:0-448
sp_v3.0_unigene58931	205	425	sp_v3.0_unigene58931:0-448
sp_v3.0_unigene58932	0	152	sp_v3.0_unigene58932:0-340
sp_v3.0_unigene58932	155	340	sp_v3.0_unigene58932:0-340
sp_v3.0_unigene58933	15	83	sp_v3.0_unigene58933:0-203
sp_v3.0_unigene58933	85	203	sp_v3.0_unigene58933:0-203
sp_v3.0_unigene58934	15	137	sp_v3.0_unigene58934:0-218
sp_v3.0_unigene58934	155	218	sp_v3.0_unigene58934:0-218
sp_v3.0_unigene58935	135	212	sp_v3.0_unigene58935:0-230
sp_v3.0_unigene58936	10	210	sp_v3.0_unigene58936:0-210
sp_v3.0_unigene58937	140	212	sp_v3.0_unigene58937:0-212
sp_v3.0_unigene58938	0	202	sp_v3.0_unigene58938:0-251
sp_v3.0_unigene58939	5	205	sp_v3.0_unigene58939:0-205
sp_v3.0_unigene58941	135	224	sp_v3.0_unigene58941:0-230
sp_v3.0_unigene58943	5	244	sp_v3.0_unigene58943:0-244
sp_v3.0_unigene58944	10	180	sp_v3.0_unigene58944:0-180
sp_v3.0_unigene58945	0	144	sp_v3.0_unigene58945:0-263
sp_v3.0_unigene58945	150	263	sp_v3.0_unigene58945:0-263
sp_v3.0_unigene58946	10	258	sp_v3.0_unigene58946:0-258
sp_v3.0_unigene58948	0	158	sp_v3.0_unigene58948:0-169
sp_v3.0_unigene58949	0	144	sp_v3.0_unigene58949:0-388
sp_v3.0_unigene58950	0	286	sp_v3.0_unigene58950:0-296
sp_v3.0_unigene58951	15	83	sp_v3.0_unigene58951:0-166
sp_v3.0_unigene58952	5	192	sp_v3.0_unigene58952:0-192
sp_v3.0_unigene58953	0	85	sp_v3.0_unigene58953:0-104
sp_v3.0_unigene58954	5	149	sp_v3.0_unigene58954:0-149
sp_v3.0_unigene58955	10	84	sp_v3.0_unigene58955:0-186
sp_v3.0_unigene58955	120	186	sp_v3.0_unigene58955:0-186
sp_v3.0_unigene58956	0	154	sp_v3.0_unigene58956:0-177
sp_v3.0_unigene58957	15	156	sp_v3.0_unigene58957:0-159
sp_v3.0_unigene58958	0	278	sp_v3.0_unigene58958:0-278
sp_v3.0_unigene58959	0	152	sp_v3.0_unigene58959:0-214
sp_v3.0_unigene58961	5	207	sp_v3.0_unigene58961:0-207
sp_v3.0_unigene58962	5	206	sp_v3.0_unigene58962:0-207
sp_v3.0_unigene58966	15	412	sp_v3.0_unigene58966:0-412
sp_v3.0_unigene58967	10	83	sp_v3.0_unigene58967:0-100
sp_v3.0_unigene58970	0	423	sp_v3.0_unigene58970:0-423
sp_v3.0_unigene58972	0	84	sp_v3.0_unigene58972:0-103
sp_v3.0_unigene58974	75	224	sp_v3.0_unigene58974:0-243
sp_v3.0_unigene58975	15	425	sp_v3.0_unigene58975:0-433
sp_v3.0_unigene58976	15	289	sp_v3.0_unigene58976:0-304
sp_v3.0_unigene58978	0	337	sp_v3.0_unigene58978:0-386
sp_v3.0_unigene58980	85	291	sp_v3.0_unigene58980:0-531
sp_v3.0_unigene58980	295	499	sp_v3.0_unigene58980:0-531
sp_v3.0_unigene58981	0	491	sp_v3.0_unigene58981:0-491
sp_v3.0_unigene58982	5	222	sp_v3.0_unigene58982:0-438
sp_v3.0_unigene58982	225	429	sp_v3.0_unigene58982:0-438
sp_v3.0_unigene58983	0	400	sp_v3.0_unigene58983:0-400
sp_v3.0_unigene58985	15	87	sp_v3.0_unigene58985:0-357
sp_v3.0_unigene58985	104	171	sp_v3.0_unigene58985:0-357
sp_v3.0_unigene58985	212	280	sp_v3.0_unigene58985:0-357
sp_v3.0_unigene58985	282	356	sp_v3.0_unigene58985:0-357
sp_v3.0_unigene58990	5	423	sp_v3.0_unigene58990:0-423
sp_v3.0_unigene58991	0	426	sp_v3.0_unigene58991:0-464
sp_v3.0_unigene58992	0	297	sp_v3.0_unigene58992:0-300
sp_v3.0_unigene58993	0	72	sp_v3.0_unigene58993:0-256
sp_v3.0_unigene58993	75	256	sp_v3.0_unigene58993:0-256
sp_v3.0_unigene58994	15	143	sp_v3.0_unigene58994:0-175
sp_v3.0_unigene58995	15	139	sp_v3.0_unigene58995:0-232
sp_v3.0_unigene58995	140	224	sp_v3.0_unigene58995:0-232
sp_v3.0_unigene58997	85	284	sp_v3.0_unigene58997:0-307
sp_v3.0_unigene58998	0	261	sp_v3.0_unigene58998:0-261
sp_v3.0_unigene58999	0	327	sp_v3.0_unigene58999:0-327
sp_v3.0_unigene59000	5	168	sp_v3.0_unigene59000:0-168
sp_v3.0_unigene59002	5	203	sp_v3.0_unigene59002:0-234
sp_v3.0_unigene59003	75	197	sp_v3.0_unigene59003:0-197
sp_v3.0_unigene59004	0	80	sp_v3.0_unigene59004:0-392
sp_v3.0_unigene59004	125	265	sp_v3.0_unigene59004:0-392
sp_v3.0_unigene59004	270	392	sp_v3.0_unigene59004:0-392
sp_v3.0_unigene59005	0	363	sp_v3.0_unigene59005:0-363
sp_v3.0_unigene59006	0	203	sp_v3.0_unigene59006:0-203
sp_v3.0_unigene59007	5	223	sp_v3.0_unigene59007:0-241
sp_v3.0_unigene59009	0	347	sp_v3.0_unigene59009:0-347
sp_v3.0_unigene59010	0	153	sp_v3.0_unigene59010:0-305
sp_v3.0_unigene59011	15	209	sp_v3.0_unigene59011:0-209
sp_v3.0_unigene59012	65	351	sp_v3.0_unigene59012:0-357
sp_v3.0_unigene59013	10	142	sp_v3.0_unigene59013:0-402
sp_v3.0_unigene59013	145	282	sp_v3.0_unigene59013:0-402
sp_v3.0_unigene59013	295	402	sp_v3.0_unigene59013:0-402
sp_v3.0_unigene59014	0	292	sp_v3.0_unigene59014:0-292
sp_v3.0_unigene59015	0	203	sp_v3.0_unigene59015:0-440
sp_v3.0_unigene59015	210	289	sp_v3.0_unigene59015:0-440
sp_v3.0_unigene59015	295	419	sp_v3.0_unigene59015:0-440
sp_v3.0_unigene59016	10	149	sp_v3.0_unigene59016:0-240
sp_v3.0_unigene59017	0	358	sp_v3.0_unigene59017:0-392
sp_v3.0_unigene59018	0	71	sp_v3.0_unigene59018:0-204
sp_v3.0_unigene59018	75	151	sp_v3.0_unigene59018:0-204
sp_v3.0_unigene59019	65	421	sp_v3.0_unigene59019:0-422
sp_v3.0_unigene59020	10	79	sp_v3.0_unigene59020:0-278
sp_v3.0_unigene59020	80	271	sp_v3.0_unigene59020:0-278
sp_v3.0_unigene59021	0	136	sp_v3.0_unigene59021:0-136
sp_v3.0_unigene59022	0	206	sp_v3.0_unigene59022:0-466
sp_v3.0_unigene59022	215	344	sp_v3.0_unigene59022:0-466
sp_v3.0_unigene59022	365	431	sp_v3.0_unigene59022:0-466
sp_v3.0_unigene59024	0	281	sp_v3.0_unigene59024:0-354
sp_v3.0_unigene59024	285	354	sp_v3.0_unigene59024:0-354
sp_v3.0_unigene59025	0	212	sp_v3.0_unigene59025:0-212
sp_v3.0_unigene59026	0	67	sp_v3.0_unigene59026:0-67
sp_v3.0_unigene59027	215	331	sp_v3.0_unigene59027:0-331
sp_v3.0_unigene59028	135	275	sp_v3.0_unigene59028:0-419
sp_v3.0_unigene59028	281	419	sp_v3.0_unigene59028:0-419
sp_v3.0_unigene59029	0	68	sp_v3.0_unigene59029:0-454
sp_v3.0_unigene59029	140	299	sp_v3.0_unigene59029:0-454
sp_v3.0_unigene59029	305	452	sp_v3.0_unigene59029:0-454
sp_v3.0_unigene59030	0	83	sp_v3.0_unigene59030:0-209
sp_v3.0_unigene59030	85	209	sp_v3.0_unigene59030:0-209
sp_v3.0_unigene59031	65	138	sp_v3.0_unigene59031:0-183
sp_v3.0_unigene59032	15	299	sp_v3.0_unigene59032:0-299
sp_v3.0_unigene59033	10	86	sp_v3.0_unigene59033:0-94
sp_v3.0_unigene59035	10	437	sp_v3.0_unigene59035:0-447
sp_v3.0_unigene59036	15	291	sp_v3.0_unigene59036:0-455
sp_v3.0_unigene59036	295	455	sp_v3.0_unigene59036:0-455
sp_v3.0_unigene59037	15	269	sp_v3.0_unigene59037:0-388
sp_v3.0_unigene59037	275	345	sp_v3.0_unigene59037:0-388
sp_v3.0_unigene59038	0	85	sp_v3.0_unigene59038:0-103
sp_v3.0_unigene59039	0	283	sp_v3.0_unigene59039:0-292
sp_v3.0_unigene59040	0	319	sp_v3.0_unigene59040:0-319
sp_v3.0_unigene59041	0	67	sp_v3.0_unigene59041:0-382
sp_v3.0_unigene59041	80	364	sp_v3.0_unigene59041:0-382
sp_v3.0_unigene59042	0	151	sp_v3.0_unigene59042:0-160
sp_v3.0_unigene59043	15	291	sp_v3.0_unigene59043:0-298
sp_v3.0_unigene59045	370	468	sp_v3.0_unigene59045:0-468
sp_v3.0_unigene59046	0	148	sp_v3.0_unigene59046:0-154
sp_v3.0_unigene59047	15	140	sp_v3.0_unigene59047:0-140
sp_v3.0_unigene59048	0	151	sp_v3.0_unigene59048:0-155
sp_v3.0_unigene59049	0	127	sp_v3.0_unigene59049:0-127
sp_v3.0_unigene59050	0	136	sp_v3.0_unigene59050:0-361
sp_v3.0_unigene59050	155	361	sp_v3.0_unigene59050:0-361
sp_v3.0_unigene59052	5	148	sp_v3.0_unigene59052:0-154
sp_v3.0_unigene59053	10	341	sp_v3.0_unigene59053:0-341
sp_v3.0_unigene59054	0	142	sp_v3.0_unigene59054:0-370
sp_v3.0_unigene59054	145	346	sp_v3.0_unigene59054:0-370
sp_v3.0_unigene59057	0	202	sp_v3.0_unigene59057:0-205
sp_v3.0_unigene59058	65	134	sp_v3.0_unigene59058:0-476
sp_v3.0_unigene59058	140	341	sp_v3.0_unigene59058:0-476
sp_v3.0_unigene59058	355	476	sp_v3.0_unigene59058:0-476
sp_v3.0_unigene59059	5	289	sp_v3.0_unigene59059:0-322
sp_v3.0_unigene59060	5	141	sp_v3.0_unigene59060:0-381
sp_v3.0_unigene59060	145	363	sp_v3.0_unigene59060:0-381
sp_v3.0_unigene59061	5	218	sp_v3.0_unigene59061:0-447
sp_v3.0_unigene59061	220	437	sp_v3.0_unigene59061:0-447
sp_v3.0_unigene59063	0	465	sp_v3.0_unigene59063:0-465
sp_v3.0_unigene59065	0	269	sp_v3.0_unigene59065:0-290
sp_v3.0_unigene59066	5	342	sp_v3.0_unigene59066:0-435
sp_v3.0_unigene59066	345	435	sp_v3.0_unigene59066:0-435
sp_v3.0_unigene59068	0	291	sp_v3.0_unigene59068:0-303
sp_v3.0_unigene59069	5	205	sp_v3.0_unigene59069:0-306
sp_v3.0_unigene59070	0	147	sp_v3.0_unigene59070:0-175
sp_v3.0_unigene59071	0	128	sp_v3.0_unigene59071:0-128
sp_v3.0_unigene59072	0	142	sp_v3.0_unigene59072:0-142
sp_v3.0_unigene59074	0	438	sp_v3.0_unigene59074:0-449
sp_v3.0_unigene59075	10	78	sp_v3.0_unigene59075:0-410
sp_v3.0_unigene59075	85	410	sp_v3.0_unigene59075:0-410
sp_v3.0_unigene59076	0	115	sp_v3.0_unigene59076:0-309
sp_v3.0_unigene59076	136	293	sp_v3.0_unigene59076:0-309
sp_v3.0_unigene59077	0	200	sp_v3.0_unigene59077:0-200
sp_v3.0_unigene59078	0	205	sp_v3.0_unigene59078:0-207
sp_v3.0_unigene59079	10	214	sp_v3.0_unigene59079:0-343
sp_v3.0_unigene59079	215	343	sp_v3.0_unigene59079:0-343
sp_v3.0_unigene59081	5	138	sp_v3.0_unigene59081:0-237
sp_v3.0_unigene59081	140	215	sp_v3.0_unigene59081:0-237
sp_v3.0_unigene59084	0	142	sp_v3.0_unigene59084:0-142
sp_v3.0_unigene59085	15	150	sp_v3.0_unigene59085:0-328
sp_v3.0_unigene59085	155	320	sp_v3.0_unigene59085:0-328
sp_v3.0_unigene59086	15	293	sp_v3.0_unigene59086:0-293
sp_v3.0_unigene59087	75	206	sp_v3.0_unigene59087:0-355
sp_v3.0_unigene59087	215	352	sp_v3.0_unigene59087:0-355
sp_v3.0_unigene59088	5	74	sp_v3.0_unigene59088:0-253
sp_v3.0_unigene59088	75	213	sp_v3.0_unigene59088:0-253
sp_v3.0_unigene59089	0	274	sp_v3.0_unigene59089:0-278
sp_v3.0_unigene59090	0	138	sp_v3.0_unigene59090:0-373
sp_v3.0_unigene59090	140	342	sp_v3.0_unigene59090:0-373
sp_v3.0_unigene59091	5	148	sp_v3.0_unigene59091:0-148
sp_v3.0_unigene59092	5	82	sp_v3.0_unigene59092:0-325
sp_v3.0_unigene59092	85	325	sp_v3.0_unigene59092:0-325
sp_v3.0_unigene59093	0	53	sp_v3.0_unigene59093:0-138
sp_v3.0_unigene59093	69	138	sp_v3.0_unigene59093:0-138
sp_v3.0_unigene59094	80	211	sp_v3.0_unigene59094:0-211
sp_v3.0_unigene59096	5	272	sp_v3.0_unigene59096:0-272
sp_v3.0_unigene59097	0	222	sp_v3.0_unigene59097:0-240
sp_v3.0_unigene59098	10	279	sp_v3.0_unigene59098:0-280
sp_v3.0_unigene59100	0	131	sp_v3.0_unigene59100:0-373
sp_v3.0_unigene59100	150	334	sp_v3.0_unigene59100:0-373
sp_v3.0_unigene59101	0	418	sp_v3.0_unigene59101:0-418
sp_v3.0_unigene59102	0	419	sp_v3.0_unigene59102:0-419
sp_v3.0_unigene59104	5	278	sp_v3.0_unigene59104:0-278
sp_v3.0_unigene59105	10	262	sp_v3.0_unigene59105:0-262
sp_v3.0_unigene59106	0	73	sp_v3.0_unigene59106:0-394
sp_v3.0_unigene59106	85	364	sp_v3.0_unigene59106:0-394
sp_v3.0_unigene59107	0	205	sp_v3.0_unigene59107:0-342
sp_v3.0_unigene59107	220	342	sp_v3.0_unigene59107:0-342
sp_v3.0_unigene59109	5	74	sp_v3.0_unigene59109:0-106
sp_v3.0_unigene59112	0	187	sp_v3.0_unigene59112:0-187
sp_v3.0_unigene59113	0	205	sp_v3.0_unigene59113:0-205
sp_v3.0_unigene59114	10	209	sp_v3.0_unigene59114:0-209
sp_v3.0_unigene59115	0	66	sp_v3.0_unigene59115:0-108
sp_v3.0_unigene59116	0	133	sp_v3.0_unigene59116:0-133
sp_v3.0_unigene59118	10	86	sp_v3.0_unigene59118:0-92
sp_v3.0_unigene59119	0	141	sp_v3.0_unigene59119:0-419
sp_v3.0_unigene59119	150	419	sp_v3.0_unigene59119:0-419
sp_v3.0_unigene59120	0	362	sp_v3.0_unigene59120:0-366
sp_v3.0_unigene59121	0	425	sp_v3.0_unigene59121:0-456
sp_v3.0_unigene59122	0	73	sp_v3.0_unigene59122:0-218
sp_v3.0_unigene59122	75	151	sp_v3.0_unigene59122:0-218
sp_v3.0_unigene59122	155	218	sp_v3.0_unigene59122:0-218
sp_v3.0_unigene59123	0	272	sp_v3.0_unigene59123:0-272
sp_v3.0_unigene59124	0	144	sp_v3.0_unigene59124:0-310
sp_v3.0_unigene59125	0	149	sp_v3.0_unigene59125:0-168
sp_v3.0_unigene59126	0	142	sp_v3.0_unigene59126:0-174
sp_v3.0_unigene59127	0	218	sp_v3.0_unigene59127:0-247
sp_v3.0_unigene59129	0	192	sp_v3.0_unigene59129:0-192
sp_v3.0_unigene59130	10	216	sp_v3.0_unigene59130:0-216
sp_v3.0_unigene59131	0	137	sp_v3.0_unigene59131:0-200
sp_v3.0_unigene59131	140	200	sp_v3.0_unigene59131:0-200
sp_v3.0_unigene59135	115	322	sp_v3.0_unigene59135:0-323
sp_v3.0_unigene59136	0	146	sp_v3.0_unigene59136:0-149
sp_v3.0_unigene59137	5	217	sp_v3.0_unigene59137:0-247
sp_v3.0_unigene59138	0	294	sp_v3.0_unigene59138:0-318
sp_v3.0_unigene59139	65	127	sp_v3.0_unigene59139:0-198
sp_v3.0_unigene59139	130	198	sp_v3.0_unigene59139:0-198
sp_v3.0_unigene59140	0	285	sp_v3.0_unigene59140:0-290
sp_v3.0_unigene59141	0	220	sp_v3.0_unigene59141:0-237
sp_v3.0_unigene59142	0	274	sp_v3.0_unigene59142:0-443
sp_v3.0_unigene59142	275	337	sp_v3.0_unigene59142:0-443
sp_v3.0_unigene59142	345	430	sp_v3.0_unigene59142:0-443
sp_v3.0_unigene59143	0	207	sp_v3.0_unigene59143:0-207
sp_v3.0_unigene59148	5	80	sp_v3.0_unigene59148:0-224
sp_v3.0_unigene59148	85	220	sp_v3.0_unigene59148:0-224
sp_v3.0_unigene59149	0	81	sp_v3.0_unigene59149:0-114
sp_v3.0_unigene59150	5	225	sp_v3.0_unigene59150:0-231
sp_v3.0_unigene59151	0	432	sp_v3.0_unigene59151:0-450
sp_v3.0_unigene59152	5	122	sp_v3.0_unigene59152:0-140
sp_v3.0_unigene59153	0	361	sp_v3.0_unigene59153:0-391
sp_v3.0_unigene59154	0	154	sp_v3.0_unigene59154:0-167
sp_v3.0_unigene59155	0	139	sp_v3.0_unigene59155:0-446
sp_v3.0_unigene59155	140	211	sp_v3.0_unigene59155:0-446
sp_v3.0_unigene59155	225	434	sp_v3.0_unigene59155:0-446
sp_v3.0_unigene59156	0	117	sp_v3.0_unigene59156:0-117
sp_v3.0_unigene59157	5	290	sp_v3.0_unigene59157:0-390
sp_v3.0_unigene59157	295	390	sp_v3.0_unigene59157:0-390
sp_v3.0_unigene59158	0	62	sp_v3.0_unigene59158:0-62
sp_v3.0_unigene59159	0	74	sp_v3.0_unigene59159:0-109
sp_v3.0_unigene59161	0	202	sp_v3.0_unigene59161:0-202
sp_v3.0_unigene59162	0	89	sp_v3.0_unigene59162:0-101
sp_v3.0_unigene59163	5	74	sp_v3.0_unigene59163:0-258
sp_v3.0_unigene59163	75	212	sp_v3.0_unigene59163:0-258
sp_v3.0_unigene59164	10	292	sp_v3.0_unigene59164:0-292
sp_v3.0_unigene59165	0	129	sp_v3.0_unigene59165:0-129
sp_v3.0_unigene59169	0	127	sp_v3.0_unigene59169:0-127
sp_v3.0_unigene59170	205	315	sp_v3.0_unigene59170:0-315
sp_v3.0_unigene59171	0	358	sp_v3.0_unigene59171:0-358
sp_v3.0_unigene59172	0	403	sp_v3.0_unigene59172:0-403
sp_v3.0_unigene59173	10	432	sp_v3.0_unigene59173:0-457
sp_v3.0_unigene59175	0	465	sp_v3.0_unigene59175:0-465
sp_v3.0_unigene59176	10	431	sp_v3.0_unigene59176:0-431
sp_v3.0_unigene59179	5	65	sp_v3.0_unigene59179:0-79
sp_v3.0_unigene59180	5	143	sp_v3.0_unigene59180:0-354
sp_v3.0_unigene59180	145	354	sp_v3.0_unigene59180:0-354
sp_v3.0_unigene59181	0	411	sp_v3.0_unigene59181:0-420
sp_v3.0_unigene59182	0	147	sp_v3.0_unigene59182:0-147
sp_v3.0_unigene59183	0	160	sp_v3.0_unigene59183:0-377
sp_v3.0_unigene59183	205	367	sp_v3.0_unigene59183:0-377
sp_v3.0_unigene59186	5	136	sp_v3.0_unigene59186:0-140
sp_v3.0_unigene59187	0	364	sp_v3.0_unigene59187:0-383
sp_v3.0_unigene59188	0	72	sp_v3.0_unigene59188:0-376
sp_v3.0_unigene59188	80	362	sp_v3.0_unigene59188:0-376
sp_v3.0_unigene59189	10	370	sp_v3.0_unigene59189:0-392
sp_v3.0_unigene59190	85	369	sp_v3.0_unigene59190:0-452
sp_v3.0_unigene59191	10	347	sp_v3.0_unigene59191:0-380
sp_v3.0_unigene59192	10	219	sp_v3.0_unigene59192:0-295
sp_v3.0_unigene59192	220	293	sp_v3.0_unigene59192:0-295
sp_v3.0_unigene59193	0	135	sp_v3.0_unigene59193:0-135
sp_v3.0_unigene59194	0	255	sp_v3.0_unigene59194:0-255
sp_v3.0_unigene59195	85	255	sp_v3.0_unigene59195:0-255
sp_v3.0_unigene59196	0	142	sp_v3.0_unigene59196:0-142
sp_v3.0_unigene59197	5	77	sp_v3.0_unigene59197:0-380
sp_v3.0_unigene59197	85	368	sp_v3.0_unigene59197:0-380
sp_v3.0_unigene59198	5	133	sp_v3.0_unigene59198:0-383
sp_v3.0_unigene59198	135	368	sp_v3.0_unigene59198:0-383
sp_v3.0_unigene59199	15	294	sp_v3.0_unigene59199:0-310
sp_v3.0_unigene59200	0	144	sp_v3.0_unigene59200:0-252
sp_v3.0_unigene59200	155	222	sp_v3.0_unigene59200:0-252
sp_v3.0_unigene59201	0	208	sp_v3.0_unigene59201:0-293
sp_v3.0_unigene59201	210	286	sp_v3.0_unigene59201:0-293
sp_v3.0_unigene59202	0	141	sp_v3.0_unigene59202:0-405
sp_v3.0_unigene59202	212	292	sp_v3.0_unigene59202:0-405
sp_v3.0_unigene59202	297	405	sp_v3.0_unigene59202:0-405
sp_v3.0_unigene59203	15	208	sp_v3.0_unigene59203:0-208
sp_v3.0_unigene59204	0	140	sp_v3.0_unigene59204:0-159
sp_v3.0_unigene59206	5	271	sp_v3.0_unigene59206:0-271
sp_v3.0_unigene59209	5	149	sp_v3.0_unigene59209:0-195
sp_v3.0_unigene59210	145	337	sp_v3.0_unigene59210:0-337
sp_v3.0_unigene59211	10	212	sp_v3.0_unigene59211:0-474
sp_v3.0_unigene59211	215	474	sp_v3.0_unigene59211:0-474
sp_v3.0_unigene59212	5	375	sp_v3.0_unigene59212:0-375
sp_v3.0_unigene59215	5	144	sp_v3.0_unigene59215:0-144
sp_v3.0_unigene59216	0	440	sp_v3.0_unigene59216:0-460
sp_v3.0_unigene59217	5	137	sp_v3.0_unigene59217:0-224
sp_v3.0_unigene59217	140	224	sp_v3.0_unigene59217:0-224
sp_v3.0_unigene59218	255	460	sp_v3.0_unigene59218:0-460
sp_v3.0_unigene59219	220	434	sp_v3.0_unigene59219:0-436
sp_v3.0_unigene59221	10	150	sp_v3.0_unigene59221:0-395
sp_v3.0_unigene59221	155	278	sp_v3.0_unigene59221:0-395
sp_v3.0_unigene59221	285	395	sp_v3.0_unigene59221:0-395
sp_v3.0_unigene59222	0	351	sp_v3.0_unigene59222:0-400
sp_v3.0_unigene59223	0	135	sp_v3.0_unigene59223:0-259
sp_v3.0_unigene59223	145	259	sp_v3.0_unigene59223:0-259
sp_v3.0_unigene59224	5	79	sp_v3.0_unigene59224:0-435
sp_v3.0_unigene59224	85	429	sp_v3.0_unigene59224:0-435
sp_v3.0_unigene59225	225	338	sp_v3.0_unigene59225:0-338
sp_v3.0_unigene59226	0	445	sp_v3.0_unigene59226:0-445
sp_v3.0_unigene59227	0	72	sp_v3.0_unigene59227:0-299
sp_v3.0_unigene59227	75	209	sp_v3.0_unigene59227:0-299
sp_v3.0_unigene59227	210	294	sp_v3.0_unigene59227:0-299
sp_v3.0_unigene59228	0	206	sp_v3.0_unigene59228:0-206
sp_v3.0_unigene59229	5	225	sp_v3.0_unigene59229:0-245
sp_v3.0_unigene59230	0	142	sp_v3.0_unigene59230:0-207
sp_v3.0_unigene59230	145	207	sp_v3.0_unigene59230:0-207
sp_v3.0_unigene59231	0	435	sp_v3.0_unigene59231:0-438
sp_v3.0_unigene59232	80	173	sp_v3.0_unigene59232:0-353
sp_v3.0_unigene59232	210	353	sp_v3.0_unigene59232:0-353
sp_v3.0_unigene59233	5	208	sp_v3.0_unigene59233:0-223
sp_v3.0_unigene59234	5	143	sp_v3.0_unigene59234:0-143
sp_v3.0_unigene59235	0	75	sp_v3.0_unigene59235:0-81
sp_v3.0_unigene59236	65	414	sp_v3.0_unigene59236:0-415
sp_v3.0_unigene59238	5	213	sp_v3.0_unigene59238:0-385
sp_v3.0_unigene59238	220	288	sp_v3.0_unigene59238:0-385
sp_v3.0_unigene59239	0	295	sp_v3.0_unigene59239:0-297
sp_v3.0_unigene59241	0	211	sp_v3.0_unigene59241:0-212
sp_v3.0_unigene59242	5	131	sp_v3.0_unigene59242:0-143
sp_v3.0_unigene59243	0	148	sp_v3.0_unigene59243:0-183
sp_v3.0_unigene59244	0	68	sp_v3.0_unigene59244:0-442
sp_v3.0_unigene59244	85	219	sp_v3.0_unigene59244:0-442
sp_v3.0_unigene59244	220	435	sp_v3.0_unigene59244:0-442
sp_v3.0_unigene59246	75	213	sp_v3.0_unigene59246:0-358
sp_v3.0_unigene59247	0	68	sp_v3.0_unigene59247:0-282
sp_v3.0_unigene59247	75	149	sp_v3.0_unigene59247:0-282
sp_v3.0_unigene59247	155	282	sp_v3.0_unigene59247:0-282
sp_v3.0_unigene59248	145	256	sp_v3.0_unigene59248:0-256
sp_v3.0_unigene59249	80	145	sp_v3.0_unigene59249:0-284
sp_v3.0_unigene59249	150	227	sp_v3.0_unigene59249:0-284
sp_v3.0_unigene59249	229	284	sp_v3.0_unigene59249:0-284
sp_v3.0_unigene59250	0	297	sp_v3.0_unigene59250:0-297
sp_v3.0_unigene59251	0	74	sp_v3.0_unigene59251:0-329
sp_v3.0_unigene59251	80	329	sp_v3.0_unigene59251:0-329
sp_v3.0_unigene59252	5	357	sp_v3.0_unigene59252:0-370
sp_v3.0_unigene59254	0	188	sp_v3.0_unigene59254:0-188
sp_v3.0_unigene59255	15	280	sp_v3.0_unigene59255:0-316
sp_v3.0_unigene59257	0	157	sp_v3.0_unigene59257:0-382
sp_v3.0_unigene59257	215	331	sp_v3.0_unigene59257:0-382
sp_v3.0_unigene59257	332	382	sp_v3.0_unigene59257:0-382
sp_v3.0_unigene59258	0	215	sp_v3.0_unigene59258:0-378
sp_v3.0_unigene59258	220	357	sp_v3.0_unigene59258:0-378
sp_v3.0_unigene59259	65	212	sp_v3.0_unigene59259:0-212
sp_v3.0_unigene59260	170	356	sp_v3.0_unigene59260:0-356
sp_v3.0_unigene59262	10	225	sp_v3.0_unigene59262:0-311
sp_v3.0_unigene59263	5	133	sp_v3.0_unigene59263:0-250
sp_v3.0_unigene59263	155	250	sp_v3.0_unigene59263:0-250
sp_v3.0_unigene59265	0	204	sp_v3.0_unigene59265:0-289
sp_v3.0_unigene59265	210	289	sp_v3.0_unigene59265:0-289
sp_v3.0_unigene59266	215	339	sp_v3.0_unigene59266:0-339
sp_v3.0_unigene59267	15	117	sp_v3.0_unigene59267:0-117
sp_v3.0_unigene59268	0	79	sp_v3.0_unigene59268:0-422
sp_v3.0_unigene59268	85	422	sp_v3.0_unigene59268:0-422
sp_v3.0_unigene59269	80	151	sp_v3.0_unigene59269:0-423
sp_v3.0_unigene59269	155	423	sp_v3.0_unigene59269:0-423
sp_v3.0_unigene59274	0	362	sp_v3.0_unigene59274:0-393
sp_v3.0_unigene59275	5	138	sp_v3.0_unigene59275:0-183
sp_v3.0_unigene59278	31	100	sp_v3.0_unigene59278:0-186
sp_v3.0_unigene59278	111	184	sp_v3.0_unigene59278:0-186
sp_v3.0_unigene59279	0	141	sp_v3.0_unigene59279:0-299
sp_v3.0_unigene59279	155	291	sp_v3.0_unigene59279:0-299
sp_v3.0_unigene59281	0	84	sp_v3.0_unigene59281:0-209
sp_v3.0_unigene59281	85	154	sp_v3.0_unigene59281:0-209
sp_v3.0_unigene59283	10	157	sp_v3.0_unigene59283:0-455
sp_v3.0_unigene59283	180	455	sp_v3.0_unigene59283:0-455
sp_v3.0_unigene59284	5	201	sp_v3.0_unigene59284:0-201
sp_v3.0_unigene59285	5	149	sp_v3.0_unigene59285:0-182
sp_v3.0_unigene59286	0	150	sp_v3.0_unigene59286:0-275
sp_v3.0_unigene59286	155	275	sp_v3.0_unigene59286:0-275
sp_v3.0_unigene59287	65	256	sp_v3.0_unigene59287:0-256
sp_v3.0_unigene59289	0	140	sp_v3.0_unigene59289:0-140
sp_v3.0_unigene59290	135	294	sp_v3.0_unigene59290:0-329
sp_v3.0_unigene59291	10	136	sp_v3.0_unigene59291:0-252
sp_v3.0_unigene59291	155	225	sp_v3.0_unigene59291:0-252
sp_v3.0_unigene59293	5	86	sp_v3.0_unigene59293:0-86
sp_v3.0_unigene59294	0	151	sp_v3.0_unigene59294:0-377
sp_v3.0_unigene59294	155	367	sp_v3.0_unigene59294:0-377
sp_v3.0_unigene59295	80	191	sp_v3.0_unigene59295:0-191
sp_v3.0_unigene59296	0	78	sp_v3.0_unigene59296:0-171
sp_v3.0_unigene59297	10	79	sp_v3.0_unigene59297:0-388
sp_v3.0_unigene59297	80	355	sp_v3.0_unigene59297:0-388
sp_v3.0_unigene59299	5	206	sp_v3.0_unigene59299:0-206
sp_v3.0_unigene59300	5	74	sp_v3.0_unigene59300:0-322
sp_v3.0_unigene59300	75	284	sp_v3.0_unigene59300:0-322
sp_v3.0_unigene59301	0	196	sp_v3.0_unigene59301:0-196
sp_v3.0_unigene59302	5	190	sp_v3.0_unigene59302:0-190
sp_v3.0_unigene59303	65	337	sp_v3.0_unigene59303:0-337
sp_v3.0_unigene59305	0	266	sp_v3.0_unigene59305:0-266
sp_v3.0_unigene59306	0	130	sp_v3.0_unigene59306:0-130
sp_v3.0_unigene59307	0	76	sp_v3.0_unigene59307:0-88
sp_v3.0_unigene59308	0	136	sp_v3.0_unigene59308:0-241
sp_v3.0_unigene59308	145	214	sp_v3.0_unigene59308:0-241
sp_v3.0_unigene59309	65	206	sp_v3.0_unigene59309:0-247
sp_v3.0_unigene59311	0	56	sp_v3.0_unigene59311:0-209
sp_v3.0_unigene59311	72	208	sp_v3.0_unigene59311:0-209
sp_v3.0_unigene59312	5	133	sp_v3.0_unigene59312:0-433
sp_v3.0_unigene59312	135	203	sp_v3.0_unigene59312:0-433
sp_v3.0_unigene59313	15	132	sp_v3.0_unigene59313:0-229
sp_v3.0_unigene59313	143	225	sp_v3.0_unigene59313:0-229
sp_v3.0_unigene59315	5	294	sp_v3.0_unigene59315:0-294
sp_v3.0_unigene59316	10	206	sp_v3.0_unigene59316:0-206
sp_v3.0_unigene59317	5	272	sp_v3.0_unigene59317:0-272
sp_v3.0_unigene59319	0	222	sp_v3.0_unigene59319:0-247
sp_v3.0_unigene59321	75	218	sp_v3.0_unigene59321:0-252
sp_v3.0_unigene59322	15	124	sp_v3.0_unigene59322:0-124
sp_v3.0_unigene59323	155	272	sp_v3.0_unigene59323:0-272
sp_v3.0_unigene59324	0	72	sp_v3.0_unigene59324:0-320
sp_v3.0_unigene59324	75	285	sp_v3.0_unigene59324:0-320
sp_v3.0_unigene59325	5	185	sp_v3.0_unigene59325:0-185
sp_v3.0_unigene59326	0	219	sp_v3.0_unigene59326:0-306
sp_v3.0_unigene59326	220	291	sp_v3.0_unigene59326:0-306
sp_v3.0_unigene59327	0	131	sp_v3.0_unigene59327:0-310
sp_v3.0_unigene59327	135	279	sp_v3.0_unigene59327:0-310
sp_v3.0_unigene59328	0	139	sp_v3.0_unigene59328:0-139
sp_v3.0_unigene59329	10	117	sp_v3.0_unigene59329:0-291
sp_v3.0_unigene59329	138	291	sp_v3.0_unigene59329:0-291
sp_v3.0_unigene59330	0	70	sp_v3.0_unigene59330:0-242
sp_v3.0_unigene59330	170	242	sp_v3.0_unigene59330:0-242
sp_v3.0_unigene59331	15	146	sp_v3.0_unigene59331:0-146
sp_v3.0_unigene59332	0	141	sp_v3.0_unigene59332:0-240
sp_v3.0_unigene59332	150	222	sp_v3.0_unigene59332:0-240
sp_v3.0_unigene59333	0	159	sp_v3.0_unigene59333:0-176
sp_v3.0_unigene59334	30	106	sp_v3.0_unigene59334:0-353
sp_v3.0_unigene59334	125	260	sp_v3.0_unigene59334:0-353
sp_v3.0_unigene59334	275	327	sp_v3.0_unigene59334:0-353
sp_v3.0_unigene59335	15	298	sp_v3.0_unigene59335:0-322
sp_v3.0_unigene59338	0	363	sp_v3.0_unigene59338:0-408
sp_v3.0_unigene59339	0	75	sp_v3.0_unigene59339:0-163
sp_v3.0_unigene59339	85	153	sp_v3.0_unigene59339:0-163
sp_v3.0_unigene59340	0	138	sp_v3.0_unigene59340:0-283
sp_v3.0_unigene59340	150	281	sp_v3.0_unigene59340:0-283
sp_v3.0_unigene59341	0	62	sp_v3.0_unigene59341:0-156
sp_v3.0_unigene59341	68	127	sp_v3.0_unigene59341:0-156
sp_v3.0_unigene59342	0	399	sp_v3.0_unigene59342:0-399
sp_v3.0_unigene59343	240	385	sp_v3.0_unigene59343:0-385
sp_v3.0_unigene59346	0	143	sp_v3.0_unigene59346:0-238
sp_v3.0_unigene59348	0	145	sp_v3.0_unigene59348:0-242
sp_v3.0_unigene59348	155	242	sp_v3.0_unigene59348:0-242
sp_v3.0_unigene59349	0	357	sp_v3.0_unigene59349:0-422
sp_v3.0_unigene59351	0	356	sp_v3.0_unigene59351:0-362
sp_v3.0_unigene59354	135	355	sp_v3.0_unigene59354:0-358
sp_v3.0_unigene59355	15	215	sp_v3.0_unigene59355:0-215
sp_v3.0_unigene59356	5	363	sp_v3.0_unigene59356:0-364
sp_v3.0_unigene59357	5	88	sp_v3.0_unigene59357:0-102
sp_v3.0_unigene59358	0	263	sp_v3.0_unigene59358:0-263
sp_v3.0_unigene59360	85	193	sp_v3.0_unigene59360:0-193
sp_v3.0_unigene59361	0	72	sp_v3.0_unigene59361:0-106
sp_v3.0_unigene59362	0	133	sp_v3.0_unigene59362:0-225
sp_v3.0_unigene59362	135	217	sp_v3.0_unigene59362:0-225
sp_v3.0_unigene59363	0	203	sp_v3.0_unigene59363:0-345
sp_v3.0_unigene59363	209	345	sp_v3.0_unigene59363:0-345
sp_v3.0_unigene59364	0	216	sp_v3.0_unigene59364:0-230
sp_v3.0_unigene59365	0	69	sp_v3.0_unigene59365:0-98
sp_v3.0_unigene59366	0	142	sp_v3.0_unigene59366:0-142
sp_v3.0_unigene59371	0	186	sp_v3.0_unigene59371:0-186
sp_v3.0_unigene59372	40	219	sp_v3.0_unigene59372:0-241
sp_v3.0_unigene59374	0	416	sp_v3.0_unigene59374:0-416
sp_v3.0_unigene59375	5	209	sp_v3.0_unigene59375:0-210
sp_v3.0_unigene59376	0	223	sp_v3.0_unigene59376:0-236
sp_v3.0_unigene59377	5	147	sp_v3.0_unigene59377:0-223
sp_v3.0_unigene59377	150	223	sp_v3.0_unigene59377:0-223
sp_v3.0_unigene59378	0	87	sp_v3.0_unigene59378:0-217
sp_v3.0_unigene59378	104	217	sp_v3.0_unigene59378:0-217
sp_v3.0_unigene59379	10	151	sp_v3.0_unigene59379:0-467
sp_v3.0_unigene59379	155	467	sp_v3.0_unigene59379:0-467
sp_v3.0_unigene59380	0	137	sp_v3.0_unigene59380:0-137
sp_v3.0_unigene59381	0	282	sp_v3.0_unigene59381:0-284
sp_v3.0_unigene59382	35	109	sp_v3.0_unigene59382:0-109
sp_v3.0_unigene59383	5	290	sp_v3.0_unigene59383:0-290
sp_v3.0_unigene59384	10	151	sp_v3.0_unigene59384:0-183
sp_v3.0_unigene59385	0	146	sp_v3.0_unigene59385:0-238
sp_v3.0_unigene59385	150	223	sp_v3.0_unigene59385:0-238
sp_v3.0_unigene59386	0	198	sp_v3.0_unigene59386:0-198
sp_v3.0_unigene59387	0	129	sp_v3.0_unigene59387:0-246
sp_v3.0_unigene59387	135	225	sp_v3.0_unigene59387:0-246
sp_v3.0_unigene59389	0	153	sp_v3.0_unigene59389:0-176
sp_v3.0_unigene59390	0	77	sp_v3.0_unigene59390:0-158
sp_v3.0_unigene59390	80	155	sp_v3.0_unigene59390:0-158
sp_v3.0_unigene59391	0	75	sp_v3.0_unigene59391:0-211
sp_v3.0_unigene59391	80	204	sp_v3.0_unigene59391:0-211
sp_v3.0_unigene59392	0	146	sp_v3.0_unigene59392:0-231
sp_v3.0_unigene59392	150	221	sp_v3.0_unigene59392:0-231
sp_v3.0_unigene59393	5	137	sp_v3.0_unigene59393:0-417
sp_v3.0_unigene59393	140	417	sp_v3.0_unigene59393:0-417
sp_v3.0_unigene59394	0	188	sp_v3.0_unigene59394:0-188
sp_v3.0_unigene59395	5	77	sp_v3.0_unigene59395:0-185
sp_v3.0_unigene59395	85	185	sp_v3.0_unigene59395:0-185
sp_v3.0_unigene59397	63	200	sp_v3.0_unigene59397:0-223
sp_v3.0_unigene59398	99	238	sp_v3.0_unigene59398:0-238
sp_v3.0_unigene59399	5	82	sp_v3.0_unigene59399:0-112
sp_v3.0_unigene59400	5	158	sp_v3.0_unigene59400:0-168
sp_v3.0_unigene59401	0	138	sp_v3.0_unigene59401:0-138
sp_v3.0_unigene59402	0	224	sp_v3.0_unigene59402:0-250
sp_v3.0_unigene59403	85	199	sp_v3.0_unigene59403:0-199
sp_v3.0_unigene59405	165	287	sp_v3.0_unigene59405:0-287
sp_v3.0_unigene59407	0	84	sp_v3.0_unigene59407:0-258
sp_v3.0_unigene59408	10	148	sp_v3.0_unigene59408:0-266
sp_v3.0_unigene59409	0	80	sp_v3.0_unigene59409:0-104
sp_v3.0_unigene59410	10	217	sp_v3.0_unigene59410:0-226
sp_v3.0_unigene59411	0	150	sp_v3.0_unigene59411:0-172
sp_v3.0_unigene59412	0	80	sp_v3.0_unigene59412:0-178
sp_v3.0_unigene59412	85	156	sp_v3.0_unigene59412:0-178
sp_v3.0_unigene59413	0	142	sp_v3.0_unigene59413:0-142
sp_v3.0_unigene59414	0	467	sp_v3.0_unigene59414:0-467
sp_v3.0_unigene59415	0	194	sp_v3.0_unigene59415:0-194
sp_v3.0_unigene59416	0	275	sp_v3.0_unigene59416:0-402
sp_v3.0_unigene59416	295	402	sp_v3.0_unigene59416:0-402
sp_v3.0_unigene59417	0	68	sp_v3.0_unigene59417:0-108
sp_v3.0_unigene59418	5	129	sp_v3.0_unigene59418:0-129
sp_v3.0_unigene59419	5	146	sp_v3.0_unigene59419:0-165
sp_v3.0_unigene59420	0	128	sp_v3.0_unigene59420:0-128
sp_v3.0_unigene59421	5	222	sp_v3.0_unigene59421:0-417
sp_v3.0_unigene59424	15	130	sp_v3.0_unigene59424:0-218
sp_v3.0_unigene59424	135	218	sp_v3.0_unigene59424:0-218
sp_v3.0_unigene59425	0	225	sp_v3.0_unigene59425:0-244
sp_v3.0_unigene59426	0	153	sp_v3.0_unigene59426:0-164
sp_v3.0_unigene59427	0	176	sp_v3.0_unigene59427:0-343
sp_v3.0_unigene59427	225	343	sp_v3.0_unigene59427:0-343
sp_v3.0_unigene59428	0	354	sp_v3.0_unigene59428:0-435
sp_v3.0_unigene59428	360	432	sp_v3.0_unigene59428:0-435
sp_v3.0_unigene59431	5	218	sp_v3.0_unigene59431:0-504
sp_v3.0_unigene59431	225	504	sp_v3.0_unigene59431:0-504
sp_v3.0_unigene59433	0	76	sp_v3.0_unigene59433:0-252
sp_v3.0_unigene59433	85	203	sp_v3.0_unigene59433:0-252
sp_v3.0_unigene59437	5	432	sp_v3.0_unigene59437:0-432
sp_v3.0_unigene59438	0	145	sp_v3.0_unigene59438:0-476
sp_v3.0_unigene59438	150	278	sp_v3.0_unigene59438:0-476
sp_v3.0_unigene59438	285	415	sp_v3.0_unigene59438:0-476
sp_v3.0_unigene59438	420	476	sp_v3.0_unigene59438:0-476
sp_v3.0_unigene59439	110	245	sp_v3.0_unigene59439:0-245
sp_v3.0_unigene59440	150	209	sp_v3.0_unigene59440:0-311
sp_v3.0_unigene59440	210	282	sp_v3.0_unigene59440:0-311
sp_v3.0_unigene59441	80	268	sp_v3.0_unigene59441:0-268
sp_v3.0_unigene59442	0	269	sp_v3.0_unigene59442:0-269
sp_v3.0_unigene59443	0	71	sp_v3.0_unigene59443:0-474
sp_v3.0_unigene59443	75	435	sp_v3.0_unigene59443:0-474
sp_v3.0_unigene59444	0	81	sp_v3.0_unigene59444:0-111
sp_v3.0_unigene59446	0	478	sp_v3.0_unigene59446:0-478
sp_v3.0_unigene59447	0	196	sp_v3.0_unigene59447:0-196
sp_v3.0_unigene59449	0	362	sp_v3.0_unigene59449:0-363
sp_v3.0_unigene59450	0	316	sp_v3.0_unigene59450:0-316
sp_v3.0_unigene59451	0	72	sp_v3.0_unigene59451:0-92
sp_v3.0_unigene59452	215	347	sp_v3.0_unigene59452:0-390
sp_v3.0_unigene59453	5	81	sp_v3.0_unigene59453:0-92
sp_v3.0_unigene59454	0	498	sp_v3.0_unigene59454:0-501
sp_v3.0_unigene59457	0	270	sp_v3.0_unigene59457:0-270
sp_v3.0_unigene59458	15	143	sp_v3.0_unigene59458:0-355
sp_v3.0_unigene59458	155	355	sp_v3.0_unigene59458:0-355
sp_v3.0_unigene59459	37	114	sp_v3.0_unigene59459:0-135
sp_v3.0_unigene59460	0	203	sp_v3.0_unigene59460:0-488
sp_v3.0_unigene59460	255	488	sp_v3.0_unigene59460:0-488
sp_v3.0_unigene59461	0	293	sp_v3.0_unigene59461:0-380
sp_v3.0_unigene59461	295	362	sp_v3.0_unigene59461:0-380
sp_v3.0_unigene59464	10	200	sp_v3.0_unigene59464:0-200
sp_v3.0_unigene59465	5	199	sp_v3.0_unigene59465:0-459
sp_v3.0_unigene59465	205	430	sp_v3.0_unigene59465:0-459
sp_v3.0_unigene59466	5	73	sp_v3.0_unigene59466:0-185
sp_v3.0_unigene59466	75	185	sp_v3.0_unigene59466:0-185
sp_v3.0_unigene59467	5	361	sp_v3.0_unigene59467:0-375
sp_v3.0_unigene59468	15	352	sp_v3.0_unigene59468:0-386
sp_v3.0_unigene59469	105	214	sp_v3.0_unigene59469:0-214
sp_v3.0_unigene59473	0	68	sp_v3.0_unigene59473:0-75
sp_v3.0_unigene59474	0	282	sp_v3.0_unigene59474:0-315
sp_v3.0_unigene59475	5	120	sp_v3.0_unigene59475:0-268
sp_v3.0_unigene59475	136	268	sp_v3.0_unigene59475:0-268
sp_v3.0_unigene59476	0	72	sp_v3.0_unigene59476:0-208
sp_v3.0_unigene59476	75	154	sp_v3.0_unigene59476:0-208
sp_v3.0_unigene59477	5	78	sp_v3.0_unigene59477:0-79
sp_v3.0_unigene59479	145	393	sp_v3.0_unigene59479:0-393
sp_v3.0_unigene59480	5	209	sp_v3.0_unigene59480:0-354
sp_v3.0_unigene59480	210	354	sp_v3.0_unigene59480:0-354
sp_v3.0_unigene59481	15	187	sp_v3.0_unigene59481:0-187
sp_v3.0_unigene59482	175	497	sp_v3.0_unigene59482:0-497
sp_v3.0_unigene59483	5	359	sp_v3.0_unigene59483:0-366
sp_v3.0_unigene59484	5	136	sp_v3.0_unigene59484:0-466
sp_v3.0_unigene59484	150	466	sp_v3.0_unigene59484:0-466
sp_v3.0_unigene59486	0	74	sp_v3.0_unigene59486:0-393
sp_v3.0_unigene59486	85	364	sp_v3.0_unigene59486:0-393
sp_v3.0_unigene59487	0	359	sp_v3.0_unigene59487:0-468
sp_v3.0_unigene59489	0	220	sp_v3.0_unigene59489:0-232
sp_v3.0_unigene59490	0	129	sp_v3.0_unigene59490:0-273
sp_v3.0_unigene59490	145	273	sp_v3.0_unigene59490:0-273
sp_v3.0_unigene59491	5	79	sp_v3.0_unigene59491:0-414
sp_v3.0_unigene59491	85	279	sp_v3.0_unigene59491:0-414
sp_v3.0_unigene59491	280	414	sp_v3.0_unigene59491:0-414
sp_v3.0_unigene59492	0	225	sp_v3.0_unigene59492:0-236
sp_v3.0_unigene59493	0	145	sp_v3.0_unigene59493:0-201
sp_v3.0_unigene59494	5	138	sp_v3.0_unigene59494:0-486
sp_v3.0_unigene59494	145	213	sp_v3.0_unigene59494:0-486
sp_v3.0_unigene59494	215	289	sp_v3.0_unigene59494:0-486
sp_v3.0_unigene59494	290	363	sp_v3.0_unigene59494:0-486
sp_v3.0_unigene59494	365	486	sp_v3.0_unigene59494:0-486
sp_v3.0_unigene59495	90	263	sp_v3.0_unigene59495:0-263
sp_v3.0_unigene59498	10	206	sp_v3.0_unigene59498:0-471
sp_v3.0_unigene59498	275	471	sp_v3.0_unigene59498:0-471
sp_v3.0_unigene59499	10	149	sp_v3.0_unigene59499:0-149
sp_v3.0_unigene59500	0	152	sp_v3.0_unigene59500:0-176
sp_v3.0_unigene59501	15	310	sp_v3.0_unigene59501:0-310
sp_v3.0_unigene59503	155	278	sp_v3.0_unigene59503:0-357
sp_v3.0_unigene59503	290	357	sp_v3.0_unigene59503:0-357
sp_v3.0_unigene59504	15	435	sp_v3.0_unigene59504:0-441
sp_v3.0_unigene59505	5	141	sp_v3.0_unigene59505:0-417
sp_v3.0_unigene59505	155	417	sp_v3.0_unigene59505:0-417
sp_v3.0_unigene59506	65	329	sp_v3.0_unigene59506:0-329
sp_v3.0_unigene59507	5	294	sp_v3.0_unigene59507:0-317
sp_v3.0_unigene59508	65	198	sp_v3.0_unigene59508:0-198
sp_v3.0_unigene59509	0	71	sp_v3.0_unigene59509:0-187
sp_v3.0_unigene59509	85	187	sp_v3.0_unigene59509:0-187
sp_v3.0_unigene59510	0	133	sp_v3.0_unigene59510:0-196
sp_v3.0_unigene59510	135	196	sp_v3.0_unigene59510:0-196
sp_v3.0_unigene59511	10	224	sp_v3.0_unigene59511:0-269
sp_v3.0_unigene59512	0	221	sp_v3.0_unigene59512:0-245
sp_v3.0_unigene59513	215	285	sp_v3.0_unigene59513:0-285
sp_v3.0_unigene59514	70	194	sp_v3.0_unigene59514:0-194
sp_v3.0_unigene59515	10	411	sp_v3.0_unigene59515:0-411
sp_v3.0_unigene59516	0	79	sp_v3.0_unigene59516:0-91
sp_v3.0_unigene59517	15	151	sp_v3.0_unigene59517:0-235
sp_v3.0_unigene59517	155	224	sp_v3.0_unigene59517:0-235
sp_v3.0_unigene59518	135	218	sp_v3.0_unigene59518:0-392
sp_v3.0_unigene59518	225	391	sp_v3.0_unigene59518:0-392
sp_v3.0_unigene59519	0	248	sp_v3.0_unigene59519:0-306
sp_v3.0_unigene59522	5	203	sp_v3.0_unigene59522:0-280
sp_v3.0_unigene59522	210	280	sp_v3.0_unigene59522:0-280
sp_v3.0_unigene59523	0	203	sp_v3.0_unigene59523:0-203
sp_v3.0_unigene59526	265	387	sp_v3.0_unigene59526:0-387
sp_v3.0_unigene59527	5	153	sp_v3.0_unigene59527:0-257
sp_v3.0_unigene59530	0	67	sp_v3.0_unigene59530:0-112
sp_v3.0_unigene59531	80	270	sp_v3.0_unigene59531:0-363
sp_v3.0_unigene59531	295	356	sp_v3.0_unigene59531:0-363
sp_v3.0_unigene59532	0	287	sp_v3.0_unigene59532:0-287
sp_v3.0_unigene59533	0	120	sp_v3.0_unigene59533:0-120
sp_v3.0_unigene59534	15	251	sp_v3.0_unigene59534:0-251
sp_v3.0_unigene59536	10	131	sp_v3.0_unigene59536:0-233
sp_v3.0_unigene59536	135	224	sp_v3.0_unigene59536:0-233
sp_v3.0_unigene59537	5	362	sp_v3.0_unigene59537:0-373
sp_v3.0_unigene59538	30	94	sp_v3.0_unigene59538:0-94
sp_v3.0_unigene59539	0	224	sp_v3.0_unigene59539:0-246
sp_v3.0_unigene59541	210	279	sp_v3.0_unigene59541:0-279
sp_v3.0_unigene59542	0	204	sp_v3.0_unigene59542:0-266
sp_v3.0_unigene59542	205	266	sp_v3.0_unigene59542:0-266
sp_v3.0_unigene59543	10	419	sp_v3.0_unigene59543:0-419
sp_v3.0_unigene59544	0	141	sp_v3.0_unigene59544:0-154
sp_v3.0_unigene59547	5	142	sp_v3.0_unigene59547:0-259
sp_v3.0_unigene59547	150	259	sp_v3.0_unigene59547:0-259
sp_v3.0_unigene59549	5	289	sp_v3.0_unigene59549:0-324
sp_v3.0_unigene59550	0	303	sp_v3.0_unigene59550:0-303
sp_v3.0_unigene59551	0	151	sp_v3.0_unigene59551:0-182
sp_v3.0_unigene59553	10	130	sp_v3.0_unigene59553:0-130
sp_v3.0_unigene59555	15	146	sp_v3.0_unigene59555:0-364
sp_v3.0_unigene59555	150	347	sp_v3.0_unigene59555:0-364
sp_v3.0_unigene59556	0	364	sp_v3.0_unigene59556:0-370
sp_v3.0_unigene59557	0	136	sp_v3.0_unigene59557:0-376
sp_v3.0_unigene59557	140	208	sp_v3.0_unigene59557:0-376
sp_v3.0_unigene59557	210	360	sp_v3.0_unigene59557:0-376
sp_v3.0_unigene59558	5	136	sp_v3.0_unigene59558:0-377
sp_v3.0_unigene59558	140	365	sp_v3.0_unigene59558:0-377
sp_v3.0_unigene59559	0	213	sp_v3.0_unigene59559:0-213
sp_v3.0_unigene59562	0	79	sp_v3.0_unigene59562:0-272
sp_v3.0_unigene59562	80	272	sp_v3.0_unigene59562:0-272
sp_v3.0_unigene59563	5	130	sp_v3.0_unigene59563:0-381
sp_v3.0_unigene59563	135	367	sp_v3.0_unigene59563:0-381
sp_v3.0_unigene59564	0	409	sp_v3.0_unigene59564:0-409
sp_v3.0_unigene59565	215	320	sp_v3.0_unigene59565:0-320
sp_v3.0_unigene59566	0	356	sp_v3.0_unigene59566:0-360
sp_v3.0_unigene59567	0	149	sp_v3.0_unigene59567:0-448
sp_v3.0_unigene59567	205	276	sp_v3.0_unigene59567:0-448
sp_v3.0_unigene59567	280	435	sp_v3.0_unigene59567:0-448
sp_v3.0_unigene59568	15	400	sp_v3.0_unigene59568:0-400
sp_v3.0_unigene59569	5	289	sp_v3.0_unigene59569:0-382
sp_v3.0_unigene59569	290	357	sp_v3.0_unigene59569:0-382
sp_v3.0_unigene59570	10	200	sp_v3.0_unigene59570:0-200
sp_v3.0_unigene59572	0	262	sp_v3.0_unigene59572:0-262
sp_v3.0_unigene59574	5	212	sp_v3.0_unigene59574:0-275
sp_v3.0_unigene59576	0	77	sp_v3.0_unigene59576:0-113
sp_v3.0_unigene59578	7	156	sp_v3.0_unigene59578:0-169
sp_v3.0_unigene59579	5	353	sp_v3.0_unigene59579:0-357
sp_v3.0_unigene59580	15	136	sp_v3.0_unigene59580:0-277
sp_v3.0_unigene59580	140	277	sp_v3.0_unigene59580:0-277
sp_v3.0_unigene59581	10	287	sp_v3.0_unigene59581:0-374
sp_v3.0_unigene59582	0	124	sp_v3.0_unigene59582:0-124
sp_v3.0_unigene59585	5	212	sp_v3.0_unigene59585:0-217
sp_v3.0_unigene59586	0	127	sp_v3.0_unigene59586:0-127
sp_v3.0_unigene59588	0	420	sp_v3.0_unigene59588:0-420
sp_v3.0_unigene59589	0	147	sp_v3.0_unigene59589:0-381
sp_v3.0_unigene59589	150	363	sp_v3.0_unigene59589:0-381
sp_v3.0_unigene59590	145	285	sp_v3.0_unigene59590:0-345
sp_v3.0_unigene59590	290	345	sp_v3.0_unigene59590:0-345
sp_v3.0_unigene59591	5	285	sp_v3.0_unigene59591:0-320
sp_v3.0_unigene59592	5	146	sp_v3.0_unigene59592:0-155
sp_v3.0_unigene59593	0	398	sp_v3.0_unigene59593:0-398
sp_v3.0_unigene59594	245	359	sp_v3.0_unigene59594:0-359
sp_v3.0_unigene59595	0	264	sp_v3.0_unigene59595:0-264
sp_v3.0_unigene59597	0	212	sp_v3.0_unigene59597:0-212
sp_v3.0_unigene59600	275	353	sp_v3.0_unigene59600:0-353
sp_v3.0_unigene59601	10	217	sp_v3.0_unigene59601:0-239
sp_v3.0_unigene59602	0	365	sp_v3.0_unigene59602:0-388
sp_v3.0_unigene59605	5	148	sp_v3.0_unigene59605:0-170
sp_v3.0_unigene59606	0	282	sp_v3.0_unigene59606:0-291
sp_v3.0_unigene59608	5	212	sp_v3.0_unigene59608:0-309
sp_v3.0_unigene59608	220	292	sp_v3.0_unigene59608:0-309
sp_v3.0_unigene59610	0	210	sp_v3.0_unigene59610:0-210
sp_v3.0_unigene59611	0	140	sp_v3.0_unigene59611:0-353
sp_v3.0_unigene59611	145	288	sp_v3.0_unigene59611:0-353
sp_v3.0_unigene59611	290	353	sp_v3.0_unigene59611:0-353
sp_v3.0_unigene59613	10	132	sp_v3.0_unigene59613:0-248
sp_v3.0_unigene59613	145	248	sp_v3.0_unigene59613:0-248
sp_v3.0_unigene59614	0	74	sp_v3.0_unigene59614:0-247
sp_v3.0_unigene59614	80	202	sp_v3.0_unigene59614:0-247
sp_v3.0_unigene59616	35	98	sp_v3.0_unigene59616:0-98
sp_v3.0_unigene59617	15	215	sp_v3.0_unigene59617:0-240
sp_v3.0_unigene59618	5	206	sp_v3.0_unigene59618:0-208
sp_v3.0_unigene59619	15	87	sp_v3.0_unigene59619:0-105
sp_v3.0_unigene59620	11	188	sp_v3.0_unigene59620:0-188
sp_v3.0_unigene59621	0	157	sp_v3.0_unigene59621:0-157
sp_v3.0_unigene59623	0	297	sp_v3.0_unigene59623:0-373
sp_v3.0_unigene59624	0	67	sp_v3.0_unigene59624:0-448
sp_v3.0_unigene59624	75	217	sp_v3.0_unigene59624:0-448
sp_v3.0_unigene59624	220	431	sp_v3.0_unigene59624:0-448
sp_v3.0_unigene59625	0	209	sp_v3.0_unigene59625:0-211
sp_v3.0_unigene59626	18	278	sp_v3.0_unigene59626:0-313
sp_v3.0_unigene59628	5	352	sp_v3.0_unigene59628:0-352
sp_v3.0_unigene59631	0	142	sp_v3.0_unigene59631:0-154
sp_v3.0_unigene59632	0	132	sp_v3.0_unigene59632:0-398
sp_v3.0_unigene59632	140	398	sp_v3.0_unigene59632:0-398
sp_v3.0_unigene59633	80	215	sp_v3.0_unigene59633:0-440
sp_v3.0_unigene59634	0	152	sp_v3.0_unigene59634:0-165
sp_v3.0_unigene59635	70	324	sp_v3.0_unigene59635:0-324
sp_v3.0_unigene59636	10	411	sp_v3.0_unigene59636:0-411
sp_v3.0_unigene59639	0	290	sp_v3.0_unigene59639:0-314
sp_v3.0_unigene59640	15	133	sp_v3.0_unigene59640:0-383
sp_v3.0_unigene59642	0	142	sp_v3.0_unigene59642:0-258
sp_v3.0_unigene59642	150	258	sp_v3.0_unigene59642:0-258
sp_v3.0_unigene59644	0	217	sp_v3.0_unigene59644:0-302
sp_v3.0_unigene59644	225	288	sp_v3.0_unigene59644:0-302
sp_v3.0_unigene59645	0	292	sp_v3.0_unigene59645:0-322
sp_v3.0_unigene59646	0	277	sp_v3.0_unigene59646:0-359
sp_v3.0_unigene59646	290	359	sp_v3.0_unigene59646:0-359
sp_v3.0_unigene59647	5	152	sp_v3.0_unigene59647:0-153
sp_v3.0_unigene59648	0	356	sp_v3.0_unigene59648:0-371
sp_v3.0_unigene59649	5	75	sp_v3.0_unigene59649:0-237
sp_v3.0_unigene59649	85	237	sp_v3.0_unigene59649:0-237
sp_v3.0_unigene59650	0	151	sp_v3.0_unigene59650:0-151
sp_v3.0_unigene59651	0	69	sp_v3.0_unigene59651:0-362
sp_v3.0_unigene59651	70	354	sp_v3.0_unigene59651:0-362
sp_v3.0_unigene59652	0	261	sp_v3.0_unigene59652:0-261
sp_v3.0_unigene59653	0	146	sp_v3.0_unigene59653:0-202
sp_v3.0_unigene59654	5	271	sp_v3.0_unigene59654:0-286
sp_v3.0_unigene59655	0	352	sp_v3.0_unigene59655:0-410
sp_v3.0_unigene59656	0	61	sp_v3.0_unigene59656:0-157
sp_v3.0_unigene59656	72	156	sp_v3.0_unigene59656:0-157
sp_v3.0_unigene59657	0	290	sp_v3.0_unigene59657:0-292
sp_v3.0_unigene59658	0	75	sp_v3.0_unigene59658:0-238
sp_v3.0_unigene59658	85	224	sp_v3.0_unigene59658:0-238
sp_v3.0_unigene59659	0	219	sp_v3.0_unigene59659:0-244
sp_v3.0_unigene59660	0	329	sp_v3.0_unigene59660:0-329
sp_v3.0_unigene59661	0	81	sp_v3.0_unigene59661:0-83
sp_v3.0_unigene59663	5	276	sp_v3.0_unigene59663:0-402
sp_v3.0_unigene59663	280	402	sp_v3.0_unigene59663:0-402
sp_v3.0_unigene59664	10	148	sp_v3.0_unigene59664:0-152
sp_v3.0_unigene59665	5	196	sp_v3.0_unigene59665:0-372
sp_v3.0_unigene59666	130	335	sp_v3.0_unigene59666:0-335
sp_v3.0_unigene59667	0	301	sp_v3.0_unigene59667:0-322
sp_v3.0_unigene59668	0	70	sp_v3.0_unigene59668:0-191
sp_v3.0_unigene59668	85	191	sp_v3.0_unigene59668:0-191
sp_v3.0_unigene59669	0	142	sp_v3.0_unigene59669:0-404
sp_v3.0_unigene59670	10	147	sp_v3.0_unigene59670:0-269
sp_v3.0_unigene59670	155	269	sp_v3.0_unigene59670:0-269
sp_v3.0_unigene59671	0	144	sp_v3.0_unigene59671:0-157
sp_v3.0_unigene59673	0	137	sp_v3.0_unigene59673:0-137
sp_v3.0_unigene59674	0	420	sp_v3.0_unigene59674:0-420
sp_v3.0_unigene59676	0	79	sp_v3.0_unigene59676:0-262
sp_v3.0_unigene59676	85	234	sp_v3.0_unigene59676:0-262
sp_v3.0_unigene59677	5	296	sp_v3.0_unigene59677:0-300
sp_v3.0_unigene59678	5	138	sp_v3.0_unigene59678:0-181
sp_v3.0_unigene59679	0	69	sp_v3.0_unigene59679:0-69
sp_v3.0_unigene59681	0	72	sp_v3.0_unigene59681:0-308
sp_v3.0_unigene59681	80	204	sp_v3.0_unigene59681:0-308
sp_v3.0_unigene59682	65	261	sp_v3.0_unigene59682:0-261
sp_v3.0_unigene59683	5	194	sp_v3.0_unigene59683:0-194
sp_v3.0_unigene59684	0	75	sp_v3.0_unigene59684:0-88
sp_v3.0_unigene59685	5	216	sp_v3.0_unigene59685:0-216
sp_v3.0_unigene59686	0	84	sp_v3.0_unigene59686:0-90
sp_v3.0_unigene59687	0	270	sp_v3.0_unigene59687:0-270
sp_v3.0_unigene59688	5	214	sp_v3.0_unigene59688:0-214
sp_v3.0_unigene59689	0	222	sp_v3.0_unigene59689:0-239
sp_v3.0_unigene59690	0	256	sp_v3.0_unigene59690:0-256
sp_v3.0_unigene59691	0	161	sp_v3.0_unigene59691:0-217
sp_v3.0_unigene59692	0	141	sp_v3.0_unigene59692:0-145
sp_v3.0_unigene59693	5	115	sp_v3.0_unigene59693:0-115
sp_v3.0_unigene59695	205	279	sp_v3.0_unigene59695:0-317
sp_v3.0_unigene59696	5	155	sp_v3.0_unigene59696:0-155
sp_v3.0_unigene59697	0	216	sp_v3.0_unigene59697:0-218
sp_v3.0_unigene59698	0	89	sp_v3.0_unigene59698:0-111
sp_v3.0_unigene59699	0	148	sp_v3.0_unigene59699:0-219
sp_v3.0_unigene59699	150	219	sp_v3.0_unigene59699:0-219
sp_v3.0_unigene59700	0	150	sp_v3.0_unigene59700:0-150
sp_v3.0_unigene59701	0	156	sp_v3.0_unigene59701:0-184
sp_v3.0_unigene59702	0	284	sp_v3.0_unigene59702:0-324
sp_v3.0_unigene59704	0	93	sp_v3.0_unigene59704:0-107
sp_v3.0_unigene59705	0	135	sp_v3.0_unigene59705:0-241
sp_v3.0_unigene59706	0	74	sp_v3.0_unigene59706:0-74
sp_v3.0_unigene59707	70	213	sp_v3.0_unigene59707:0-409
sp_v3.0_unigene59707	215	291	sp_v3.0_unigene59707:0-409
sp_v3.0_unigene59707	295	409	sp_v3.0_unigene59707:0-409
sp_v3.0_unigene59709	0	78	sp_v3.0_unigene59709:0-110
sp_v3.0_unigene59710	5	410	sp_v3.0_unigene59710:0-410
sp_v3.0_unigene59712	15	150	sp_v3.0_unigene59712:0-153
sp_v3.0_unigene59713	0	194	sp_v3.0_unigene59713:0-194
sp_v3.0_unigene59714	0	132	sp_v3.0_unigene59714:0-132
sp_v3.0_unigene59715	5	78	sp_v3.0_unigene59715:0-210
sp_v3.0_unigene59715	85	206	sp_v3.0_unigene59715:0-210
sp_v3.0_unigene59717	5	426	sp_v3.0_unigene59717:0-426
sp_v3.0_unigene59718	5	255	sp_v3.0_unigene59718:0-255
sp_v3.0_unigene59719	150	273	sp_v3.0_unigene59719:0-273
sp_v3.0_unigene59721	5	475	sp_v3.0_unigene59721:0-475
sp_v3.0_unigene59722	15	153	sp_v3.0_unigene59722:0-153
sp_v3.0_unigene59723	0	154	sp_v3.0_unigene59723:0-354
sp_v3.0_unigene59723	210	354	sp_v3.0_unigene59723:0-354
sp_v3.0_unigene59725	0	266	sp_v3.0_unigene59725:0-266
sp_v3.0_unigene59726	0	336	sp_v3.0_unigene59726:0-336
sp_v3.0_unigene59727	0	359	sp_v3.0_unigene59727:0-476
sp_v3.0_unigene59727	367	476	sp_v3.0_unigene59727:0-476
sp_v3.0_unigene59728	10	138	sp_v3.0_unigene59728:0-294
sp_v3.0_unigene59728	145	294	sp_v3.0_unigene59728:0-294
sp_v3.0_unigene59731	10	475	sp_v3.0_unigene59731:0-475
sp_v3.0_unigene59732	5	135	sp_v3.0_unigene59732:0-316
sp_v3.0_unigene59732	150	287	sp_v3.0_unigene59732:0-316
sp_v3.0_unigene59733	0	408	sp_v3.0_unigene59733:0-408
sp_v3.0_unigene59734	5	149	sp_v3.0_unigene59734:0-215
sp_v3.0_unigene59734	155	215	sp_v3.0_unigene59734:0-215
sp_v3.0_unigene59735	5	428	sp_v3.0_unigene59735:0-428
sp_v3.0_unigene59736	0	227	sp_v3.0_unigene59736:0-232
sp_v3.0_unigene59737	0	135	sp_v3.0_unigene59737:0-230
sp_v3.0_unigene59737	155	230	sp_v3.0_unigene59737:0-230
sp_v3.0_unigene59738	135	219	sp_v3.0_unigene59738:0-251
sp_v3.0_unigene59739	0	345	sp_v3.0_unigene59739:0-351
sp_v3.0_unigene59741	195	325	sp_v3.0_unigene59741:0-325
sp_v3.0_unigene59742	5	202	sp_v3.0_unigene59742:0-264
sp_v3.0_unigene59742	208	264	sp_v3.0_unigene59742:0-264
sp_v3.0_unigene59743	0	378	sp_v3.0_unigene59743:0-378
sp_v3.0_unigene59745	5	156	sp_v3.0_unigene59745:0-167
sp_v3.0_unigene59746	5	205	sp_v3.0_unigene59746:0-364
sp_v3.0_unigene59746	206	326	sp_v3.0_unigene59746:0-364
sp_v3.0_unigene59747	150	342	sp_v3.0_unigene59747:0-342
sp_v3.0_unigene59748	0	207	sp_v3.0_unigene59748:0-211
sp_v3.0_unigene59749	5	320	sp_v3.0_unigene59749:0-323
sp_v3.0_unigene59751	0	72	sp_v3.0_unigene59751:0-177
sp_v3.0_unigene59751	80	161	sp_v3.0_unigene59751:0-177
sp_v3.0_unigene59752	80	152	sp_v3.0_unigene59752:0-155
sp_v3.0_unigene59753	0	71	sp_v3.0_unigene59753:0-410
sp_v3.0_unigene59753	75	202	sp_v3.0_unigene59753:0-410
sp_v3.0_unigene59753	210	349	sp_v3.0_unigene59753:0-410
sp_v3.0_unigene59753	350	410	sp_v3.0_unigene59753:0-410
sp_v3.0_unigene59754	0	132	sp_v3.0_unigene59754:0-149
sp_v3.0_unigene59755	5	135	sp_v3.0_unigene59755:0-387
sp_v3.0_unigene59755	155	387	sp_v3.0_unigene59755:0-387
sp_v3.0_unigene59756	5	332	sp_v3.0_unigene59756:0-332
sp_v3.0_unigene59757	15	292	sp_v3.0_unigene59757:0-293
sp_v3.0_unigene59759	0	206	sp_v3.0_unigene59759:0-284
sp_v3.0_unigene59759	215	284	sp_v3.0_unigene59759:0-284
sp_v3.0_unigene59760	10	133	sp_v3.0_unigene59760:0-258
sp_v3.0_unigene59760	154	224	sp_v3.0_unigene59760:0-258
sp_v3.0_unigene59762	0	225	sp_v3.0_unigene59762:0-225
sp_v3.0_unigene59763	15	145	sp_v3.0_unigene59763:0-176
sp_v3.0_unigene59764	0	203	sp_v3.0_unigene59764:0-203
sp_v3.0_unigene59765	0	217	sp_v3.0_unigene59765:0-236
sp_v3.0_unigene59766	0	208	sp_v3.0_unigene59766:0-344
sp_v3.0_unigene59766	219	344	sp_v3.0_unigene59766:0-344
sp_v3.0_unigene59767	10	188	sp_v3.0_unigene59767:0-188
sp_v3.0_unigene59768	0	211	sp_v3.0_unigene59768:0-337
sp_v3.0_unigene59768	225	337	sp_v3.0_unigene59768:0-337
sp_v3.0_unigene59769	5	214	sp_v3.0_unigene59769:0-369
sp_v3.0_unigene59769	215	366	sp_v3.0_unigene59769:0-369
sp_v3.0_unigene59770	0	276	sp_v3.0_unigene59770:0-305
sp_v3.0_unigene59771	5	138	sp_v3.0_unigene59771:0-247
sp_v3.0_unigene59771	155	228	sp_v3.0_unigene59771:0-247
sp_v3.0_unigene59772	5	348	sp_v3.0_unigene59772:0-384
sp_v3.0_unigene59773	5	152	sp_v3.0_unigene59773:0-233
sp_v3.0_unigene59773	181	233	sp_v3.0_unigene59773:0-233
sp_v3.0_unigene59774	5	296	sp_v3.0_unigene59774:0-300
sp_v3.0_unigene59775	5	219	sp_v3.0_unigene59775:0-415
sp_v3.0_unigene59775	220	415	sp_v3.0_unigene59775:0-415
sp_v3.0_unigene59778	0	72	sp_v3.0_unigene59778:0-194
sp_v3.0_unigene59778	85	194	sp_v3.0_unigene59778:0-194
sp_v3.0_unigene59779	5	71	sp_v3.0_unigene59779:0-366
sp_v3.0_unigene59779	75	280	sp_v3.0_unigene59779:0-366
sp_v3.0_unigene59780	65	147	sp_v3.0_unigene59780:0-147
sp_v3.0_unigene59781	0	149	sp_v3.0_unigene59781:0-389
sp_v3.0_unigene59781	150	287	sp_v3.0_unigene59781:0-389
sp_v3.0_unigene59781	290	365	sp_v3.0_unigene59781:0-389
sp_v3.0_unigene59782	0	291	sp_v3.0_unigene59782:0-301
sp_v3.0_unigene59783	5	138	sp_v3.0_unigene59783:0-250
sp_v3.0_unigene59783	145	218	sp_v3.0_unigene59783:0-250
sp_v3.0_unigene59784	0	148	sp_v3.0_unigene59784:0-380
sp_v3.0_unigene59784	150	219	sp_v3.0_unigene59784:0-380
sp_v3.0_unigene59784	220	358	sp_v3.0_unigene59784:0-380
sp_v3.0_unigene59785	0	142	sp_v3.0_unigene59785:0-146
sp_v3.0_unigene59786	0	186	sp_v3.0_unigene59786:0-186
sp_v3.0_unigene59787	0	134	sp_v3.0_unigene59787:0-285
sp_v3.0_unigene59787	205	285	sp_v3.0_unigene59787:0-285
sp_v3.0_unigene59788	5	289	sp_v3.0_unigene59788:0-309
sp_v3.0_unigene59789	5	205	sp_v3.0_unigene59789:0-205
sp_v3.0_unigene59791	150	326	sp_v3.0_unigene59791:0-326
sp_v3.0_unigene59792	0	218	sp_v3.0_unigene59792:0-219
sp_v3.0_unigene59793	80	223	sp_v3.0_unigene59793:0-303
sp_v3.0_unigene59794	0	207	sp_v3.0_unigene59794:0-226
sp_v3.0_unigene59795	0	151	sp_v3.0_unigene59795:0-228
sp_v3.0_unigene59795	175	228	sp_v3.0_unigene59795:0-228
sp_v3.0_unigene59796	0	360	sp_v3.0_unigene59796:0-360
sp_v3.0_unigene59797	5	225	sp_v3.0_unigene59797:0-238
sp_v3.0_unigene59798	280	390	sp_v3.0_unigene59798:0-390
sp_v3.0_unigene59799	15	221	sp_v3.0_unigene59799:0-241
sp_v3.0_unigene59800	0	71	sp_v3.0_unigene59800:0-94
sp_v3.0_unigene59802	0	72	sp_v3.0_unigene59802:0-185
sp_v3.0_unigene59802	80	185	sp_v3.0_unigene59802:0-185
sp_v3.0_unigene59804	0	413	sp_v3.0_unigene59804:0-413
sp_v3.0_unigene59805	10	156	sp_v3.0_unigene59805:0-162
sp_v3.0_unigene59806	10	143	sp_v3.0_unigene59806:0-310
sp_v3.0_unigene59806	150	297	sp_v3.0_unigene59806:0-310
sp_v3.0_unigene59807	0	139	sp_v3.0_unigene59807:0-418
sp_v3.0_unigene59807	140	221	sp_v3.0_unigene59807:0-418
sp_v3.0_unigene59807	225	338	sp_v3.0_unigene59807:0-418
sp_v3.0_unigene59807	349	418	sp_v3.0_unigene59807:0-418
sp_v3.0_unigene59808	0	79	sp_v3.0_unigene59808:0-79
sp_v3.0_unigene59810	0	197	sp_v3.0_unigene59810:0-274
sp_v3.0_unigene59810	205	274	sp_v3.0_unigene59810:0-274
sp_v3.0_unigene59811	176	245	sp_v3.0_unigene59811:0-264
sp_v3.0_unigene59812	0	327	sp_v3.0_unigene59812:0-327
sp_v3.0_unigene59813	10	297	sp_v3.0_unigene59813:0-297
sp_v3.0_unigene59814	0	147	sp_v3.0_unigene59814:0-173
sp_v3.0_unigene59816	0	214	sp_v3.0_unigene59816:0-336
sp_v3.0_unigene59817	5	156	sp_v3.0_unigene59817:0-373
sp_v3.0_unigene59817	182	373	sp_v3.0_unigene59817:0-373
sp_v3.0_unigene59818	0	266	sp_v3.0_unigene59818:0-266
sp_v3.0_unigene59820	15	191	sp_v3.0_unigene59820:0-191
sp_v3.0_unigene59821	0	79	sp_v3.0_unigene59821:0-330
sp_v3.0_unigene59821	85	330	sp_v3.0_unigene59821:0-330
sp_v3.0_unigene59823	10	82	sp_v3.0_unigene59823:0-312
sp_v3.0_unigene59823	85	286	sp_v3.0_unigene59823:0-312
sp_v3.0_unigene59824	0	87	sp_v3.0_unigene59824:0-97
sp_v3.0_unigene59825	5	82	sp_v3.0_unigene59825:0-92
sp_v3.0_unigene59826	0	149	sp_v3.0_unigene59826:0-229
sp_v3.0_unigene59826	150	227	sp_v3.0_unigene59826:0-229
sp_v3.0_unigene59827	0	81	sp_v3.0_unigene59827:0-102
sp_v3.0_unigene59828	15	345	sp_v3.0_unigene59828:0-345
sp_v3.0_unigene59830	5	115	sp_v3.0_unigene59830:0-115
sp_v3.0_unigene59831	0	66	sp_v3.0_unigene59831:0-200
sp_v3.0_unigene59831	70	149	sp_v3.0_unigene59831:0-200
sp_v3.0_unigene59832	0	347	sp_v3.0_unigene59832:0-436
sp_v3.0_unigene59832	350	431	sp_v3.0_unigene59832:0-436
sp_v3.0_unigene59833	5	77	sp_v3.0_unigene59833:0-240
sp_v3.0_unigene59833	85	223	sp_v3.0_unigene59833:0-240
sp_v3.0_unigene59835	0	282	sp_v3.0_unigene59835:0-347
sp_v3.0_unigene59835	285	347	sp_v3.0_unigene59835:0-347
sp_v3.0_unigene59836	10	80	sp_v3.0_unigene59836:0-276
sp_v3.0_unigene59836	98	246	sp_v3.0_unigene59836:0-276
sp_v3.0_unigene59837	0	134	sp_v3.0_unigene59837:0-295
sp_v3.0_unigene59837	155	295	sp_v3.0_unigene59837:0-295
sp_v3.0_unigene59839	5	71	sp_v3.0_unigene59839:0-181
sp_v3.0_unigene59839	77	149	sp_v3.0_unigene59839:0-181
sp_v3.0_unigene59840	10	189	sp_v3.0_unigene59840:0-189
sp_v3.0_unigene59841	5	150	sp_v3.0_unigene59841:0-175
sp_v3.0_unigene59842	0	79	sp_v3.0_unigene59842:0-131
sp_v3.0_unigene59842	80	131	sp_v3.0_unigene59842:0-131
sp_v3.0_unigene59843	65	133	sp_v3.0_unigene59843:0-274
sp_v3.0_unigene59843	135	272	sp_v3.0_unigene59843:0-274
sp_v3.0_unigene59844	30	95	sp_v3.0_unigene59844:0-119
sp_v3.0_unigene59845	0	145	sp_v3.0_unigene59845:0-165
sp_v3.0_unigene59846	15	147	sp_v3.0_unigene59846:0-167
sp_v3.0_unigene59847	0	85	sp_v3.0_unigene59847:0-106
sp_v3.0_unigene59848	0	223	sp_v3.0_unigene59848:0-239
sp_v3.0_unigene59849	0	78	sp_v3.0_unigene59849:0-297
sp_v3.0_unigene59849	80	289	sp_v3.0_unigene59849:0-297
sp_v3.0_unigene59851	0	292	sp_v3.0_unigene59851:0-292
sp_v3.0_unigene59854	0	144	sp_v3.0_unigene59854:0-144
sp_v3.0_unigene59857	0	154	sp_v3.0_unigene59857:0-156
sp_v3.0_unigene59859	5	132	sp_v3.0_unigene59859:0-132
sp_v3.0_unigene59860	0	293	sp_v3.0_unigene59860:0-304
sp_v3.0_unigene59861	0	136	sp_v3.0_unigene59861:0-221
sp_v3.0_unigene59861	145	217	sp_v3.0_unigene59861:0-221
sp_v3.0_unigene59862	10	131	sp_v3.0_unigene59862:0-131
sp_v3.0_unigene59863	10	136	sp_v3.0_unigene59863:0-176
sp_v3.0_unigene59864	80	220	sp_v3.0_unigene59864:0-304
sp_v3.0_unigene59865	0	361	sp_v3.0_unigene59865:0-394
sp_v3.0_unigene59866	0	150	sp_v3.0_unigene59866:0-463
sp_v3.0_unigene59866	275	438	sp_v3.0_unigene59866:0-463
sp_v3.0_unigene59867	5	151	sp_v3.0_unigene59867:0-157
sp_v3.0_unigene59868	10	152	sp_v3.0_unigene59868:0-349
sp_v3.0_unigene59869	70	203	sp_v3.0_unigene59869:0-407
sp_v3.0_unigene59869	210	407	sp_v3.0_unigene59869:0-407
sp_v3.0_unigene59870	15	88	sp_v3.0_unigene59870:0-112
sp_v3.0_unigene59871	0	344	sp_v3.0_unigene59871:0-344
sp_v3.0_unigene59872	5	364	sp_v3.0_unigene59872:0-378
sp_v3.0_unigene59873	5	144	sp_v3.0_unigene59873:0-393
sp_v3.0_unigene59873	155	364	sp_v3.0_unigene59873:0-393
sp_v3.0_unigene59874	5	415	sp_v3.0_unigene59874:0-415
sp_v3.0_unigene59875	5	149	sp_v3.0_unigene59875:0-327
sp_v3.0_unigene59875	155	327	sp_v3.0_unigene59875:0-327
sp_v3.0_unigene59876	65	209	sp_v3.0_unigene59876:0-216
sp_v3.0_unigene59877	10	224	sp_v3.0_unigene59877:0-240
sp_v3.0_unigene59879	0	201	sp_v3.0_unigene59879:0-201
sp_v3.0_unigene59880	5	350	sp_v3.0_unigene59880:0-357
sp_v3.0_unigene59881	5	218	sp_v3.0_unigene59881:0-337
sp_v3.0_unigene59884	145	288	sp_v3.0_unigene59884:0-301
sp_v3.0_unigene59885	65	348	sp_v3.0_unigene59885:0-454
sp_v3.0_unigene59886	5	331	sp_v3.0_unigene59886:0-331
sp_v3.0_unigene59887	0	275	sp_v3.0_unigene59887:0-275
sp_v3.0_unigene59888	0	150	sp_v3.0_unigene59888:0-336
sp_v3.0_unigene59888	155	282	sp_v3.0_unigene59888:0-336
sp_v3.0_unigene59889	0	363	sp_v3.0_unigene59889:0-390
sp_v3.0_unigene59893	10	149	sp_v3.0_unigene59893:0-322
sp_v3.0_unigene59893	150	278	sp_v3.0_unigene59893:0-322
sp_v3.0_unigene59894	0	71	sp_v3.0_unigene59894:0-334
sp_v3.0_unigene59894	75	154	sp_v3.0_unigene59894:0-334
sp_v3.0_unigene59895	85	288	sp_v3.0_unigene59895:0-288
sp_v3.0_unigene59896	5	324	sp_v3.0_unigene59896:0-324
sp_v3.0_unigene59898	0	156	sp_v3.0_unigene59898:0-390
sp_v3.0_unigene59900	0	288	sp_v3.0_unigene59900:0-296
sp_v3.0_unigene59902	0	190	sp_v3.0_unigene59902:0-190
sp_v3.0_unigene59903	0	68	sp_v3.0_unigene59903:0-305
sp_v3.0_unigene59904	65	283	sp_v3.0_unigene59904:0-413
sp_v3.0_unigene59904	290	413	sp_v3.0_unigene59904:0-413
sp_v3.0_unigene59905	0	74	sp_v3.0_unigene59905:0-237
sp_v3.0_unigene59905	85	158	sp_v3.0_unigene59905:0-237
sp_v3.0_unigene59906	0	152	sp_v3.0_unigene59906:0-405
sp_v3.0_unigene59907	140	342	sp_v3.0_unigene59907:0-467
sp_v3.0_unigene59909	346	410	sp_v3.0_unigene59909:0-410
sp_v3.0_unigene59911	15	148	sp_v3.0_unigene59911:0-302
sp_v3.0_unigene59911	155	302	sp_v3.0_unigene59911:0-302
sp_v3.0_unigene59912	0	74	sp_v3.0_unigene59912:0-403
sp_v3.0_unigene59912	80	403	sp_v3.0_unigene59912:0-403
sp_v3.0_unigene59913	5	326	sp_v3.0_unigene59913:0-326
sp_v3.0_unigene59914	0	282	sp_v3.0_unigene59914:0-364
sp_v3.0_unigene59914	285	364	sp_v3.0_unigene59914:0-364
sp_v3.0_unigene59918	5	281	sp_v3.0_unigene59918:0-442
sp_v3.0_unigene59918	285	428	sp_v3.0_unigene59918:0-442
sp_v3.0_unigene59919	0	138	sp_v3.0_unigene59919:0-338
sp_v3.0_unigene59919	140	338	sp_v3.0_unigene59919:0-338
sp_v3.0_unigene59920	5	270	sp_v3.0_unigene59920:0-374
sp_v3.0_unigene59921	0	143	sp_v3.0_unigene59921:0-373
sp_v3.0_unigene59921	145	362	sp_v3.0_unigene59921:0-373
sp_v3.0_unigene59922	15	296	sp_v3.0_unigene59922:0-348
sp_v3.0_unigene59923	5	293	sp_v3.0_unigene59923:0-293
sp_v3.0_unigene59924	0	168	sp_v3.0_unigene59924:0-168
sp_v3.0_unigene59925	5	137	sp_v3.0_unigene59925:0-357
sp_v3.0_unigene59925	145	348	sp_v3.0_unigene59925:0-357
sp_v3.0_unigene59927	10	201	sp_v3.0_unigene59927:0-341
sp_v3.0_unigene59927	215	340	sp_v3.0_unigene59927:0-341
sp_v3.0_unigene59928	15	138	sp_v3.0_unigene59928:0-325
sp_v3.0_unigene59928	150	325	sp_v3.0_unigene59928:0-325
sp_v3.0_unigene59929	5	187	sp_v3.0_unigene59929:0-187
sp_v3.0_unigene59930	205	402	sp_v3.0_unigene59930:0-402
sp_v3.0_unigene59931	5	78	sp_v3.0_unigene59931:0-193
sp_v3.0_unigene59931	105	171	sp_v3.0_unigene59931:0-193
sp_v3.0_unigene59934	10	339	sp_v3.0_unigene59934:0-339
sp_v3.0_unigene59935	0	210	sp_v3.0_unigene59935:0-210
sp_v3.0_unigene59936	0	75	sp_v3.0_unigene59936:0-363
sp_v3.0_unigene59936	85	355	sp_v3.0_unigene59936:0-363
sp_v3.0_unigene59937	0	78	sp_v3.0_unigene59937:0-360
sp_v3.0_unigene59937	85	277	sp_v3.0_unigene59937:0-360
sp_v3.0_unigene59939	5	84	sp_v3.0_unigene59939:0-90
sp_v3.0_unigene59940	205	355	sp_v3.0_unigene59940:0-356
sp_v3.0_unigene59941	10	335	sp_v3.0_unigene59941:0-335
sp_v3.0_unigene59943	5	206	sp_v3.0_unigene59943:0-321
sp_v3.0_unigene59943	210	296	sp_v3.0_unigene59943:0-321
sp_v3.0_unigene59944	0	101	sp_v3.0_unigene59944:0-271
sp_v3.0_unigene59944	205	271	sp_v3.0_unigene59944:0-271
sp_v3.0_unigene59946	5	76	sp_v3.0_unigene59946:0-99
sp_v3.0_unigene59947	15	222	sp_v3.0_unigene59947:0-239
sp_v3.0_unigene59948	0	187	sp_v3.0_unigene59948:0-187
sp_v3.0_unigene59949	0	140	sp_v3.0_unigene59949:0-140
sp_v3.0_unigene59950	0	152	sp_v3.0_unigene59950:0-169
sp_v3.0_unigene59951	0	204	sp_v3.0_unigene59951:0-342
sp_v3.0_unigene59951	205	342	sp_v3.0_unigene59951:0-342
sp_v3.0_unigene59952	0	154	sp_v3.0_unigene59952:0-439
sp_v3.0_unigene59952	155	279	sp_v3.0_unigene59952:0-439
sp_v3.0_unigene59952	295	435	sp_v3.0_unigene59952:0-439
sp_v3.0_unigene59956	0	77	sp_v3.0_unigene59956:0-112
sp_v3.0_unigene59958	0	67	sp_v3.0_unigene59958:0-181
sp_v3.0_unigene59958	75	151	sp_v3.0_unigene59958:0-181
sp_v3.0_unigene59959	0	73	sp_v3.0_unigene59959:0-381
sp_v3.0_unigene59959	90	381	sp_v3.0_unigene59959:0-381
sp_v3.0_unigene59961	0	280	sp_v3.0_unigene59961:0-305
sp_v3.0_unigene59962	0	266	sp_v3.0_unigene59962:0-266
sp_v3.0_unigene59964	5	219	sp_v3.0_unigene59964:0-419
sp_v3.0_unigene59964	225	292	sp_v3.0_unigene59964:0-419
sp_v3.0_unigene59964	295	419	sp_v3.0_unigene59964:0-419
sp_v3.0_unigene59965	0	151	sp_v3.0_unigene59965:0-165
sp_v3.0_unigene59966	0	201	sp_v3.0_unigene59966:0-205
sp_v3.0_unigene59967	5	211	sp_v3.0_unigene59967:0-211
sp_v3.0_unigene59969	5	348	sp_v3.0_unigene59969:0-348
sp_v3.0_unigene59970	5	158	sp_v3.0_unigene59970:0-306
sp_v3.0_unigene59971	80	404	sp_v3.0_unigene59971:0-404
sp_v3.0_unigene59973	0	149	sp_v3.0_unigene59973:0-328
sp_v3.0_unigene59973	150	328	sp_v3.0_unigene59973:0-328
sp_v3.0_unigene59974	5	84	sp_v3.0_unigene59974:0-243
sp_v3.0_unigene59974	85	224	sp_v3.0_unigene59974:0-243
sp_v3.0_unigene59975	15	86	sp_v3.0_unigene59975:0-263
sp_v3.0_unigene59975	200	263	sp_v3.0_unigene59975:0-263
sp_v3.0_unigene59976	10	270	sp_v3.0_unigene59976:0-270
sp_v3.0_unigene59977	0	72	sp_v3.0_unigene59977:0-188
sp_v3.0_unigene59977	80	188	sp_v3.0_unigene59977:0-188
sp_v3.0_unigene59980	0	70	sp_v3.0_unigene59980:0-279
sp_v3.0_unigene59980	75	275	sp_v3.0_unigene59980:0-279
sp_v3.0_unigene59986	5	208	sp_v3.0_unigene59986:0-279
sp_v3.0_unigene59988	0	257	sp_v3.0_unigene59988:0-257
sp_v3.0_unigene59989	0	292	sp_v3.0_unigene59989:0-313
sp_v3.0_unigene59990	0	368	sp_v3.0_unigene59990:0-368
sp_v3.0_unigene59991	65	189	sp_v3.0_unigene59991:0-189
sp_v3.0_unigene59992	0	81	sp_v3.0_unigene59992:0-401
sp_v3.0_unigene59992	85	401	sp_v3.0_unigene59992:0-401
sp_v3.0_unigene59994	0	151	sp_v3.0_unigene59994:0-151
sp_v3.0_unigene59996	0	148	sp_v3.0_unigene59996:0-148
sp_v3.0_unigene59997	0	296	sp_v3.0_unigene59997:0-300
sp_v3.0_unigene60001	5	259	sp_v3.0_unigene60001:0-259
sp_v3.0_unigene60003	155	274	sp_v3.0_unigene60003:0-274
sp_v3.0_unigene60005	0	131	sp_v3.0_unigene60005:0-360
sp_v3.0_unigene60005	140	350	sp_v3.0_unigene60005:0-360
sp_v3.0_unigene60006	0	138	sp_v3.0_unigene60006:0-329
sp_v3.0_unigene60006	140	329	sp_v3.0_unigene60006:0-329
sp_v3.0_unigene60008	15	83	sp_v3.0_unigene60008:0-97
sp_v3.0_unigene60009	10	200	sp_v3.0_unigene60009:0-224
sp_v3.0_unigene60010	5	282	sp_v3.0_unigene60010:0-282
sp_v3.0_unigene60011	15	401	sp_v3.0_unigene60011:0-401
sp_v3.0_unigene60012	10	338	sp_v3.0_unigene60012:0-338
sp_v3.0_unigene60013	0	65	sp_v3.0_unigene60013:0-505
sp_v3.0_unigene60013	85	278	sp_v3.0_unigene60013:0-505
sp_v3.0_unigene60013	280	357	sp_v3.0_unigene60013:0-505
sp_v3.0_unigene60013	360	505	sp_v3.0_unigene60013:0-505
sp_v3.0_unigene60014	10	87	sp_v3.0_unigene60014:0-102
sp_v3.0_unigene60017	5	353	sp_v3.0_unigene60017:0-353
sp_v3.0_unigene60020	5	344	sp_v3.0_unigene60020:0-344
sp_v3.0_unigene60021	135	267	sp_v3.0_unigene60021:0-267
sp_v3.0_unigene60022	0	84	sp_v3.0_unigene60022:0-98
sp_v3.0_unigene60023	0	352	sp_v3.0_unigene60023:0-352
sp_v3.0_unigene60024	150	278	sp_v3.0_unigene60024:0-278
sp_v3.0_unigene60025	135	278	sp_v3.0_unigene60025:0-326
sp_v3.0_unigene60027	0	270	sp_v3.0_unigene60027:0-270
sp_v3.0_unigene60028	0	154	sp_v3.0_unigene60028:0-355
sp_v3.0_unigene60028	155	355	sp_v3.0_unigene60028:0-355
sp_v3.0_unigene60033	0	149	sp_v3.0_unigene60033:0-304
sp_v3.0_unigene60033	155	276	sp_v3.0_unigene60033:0-304
sp_v3.0_unigene60035	0	359	sp_v3.0_unigene60035:0-367
sp_v3.0_unigene60036	0	203	sp_v3.0_unigene60036:0-307
sp_v3.0_unigene60036	225	300	sp_v3.0_unigene60036:0-307
sp_v3.0_unigene60037	0	147	sp_v3.0_unigene60037:0-353
sp_v3.0_unigene60037	150	351	sp_v3.0_unigene60037:0-353
sp_v3.0_unigene60038	5	161	sp_v3.0_unigene60038:0-179
sp_v3.0_unigene60043	0	79	sp_v3.0_unigene60043:0-340
sp_v3.0_unigene60043	80	203	sp_v3.0_unigene60043:0-340
sp_v3.0_unigene60043	209	340	sp_v3.0_unigene60043:0-340
sp_v3.0_unigene60044	10	156	sp_v3.0_unigene60044:0-332
sp_v3.0_unigene60045	0	190	sp_v3.0_unigene60045:0-190
sp_v3.0_unigene60046	65	209	sp_v3.0_unigene60046:0-367
sp_v3.0_unigene60046	210	354	sp_v3.0_unigene60046:0-367
sp_v3.0_unigene60048	0	360	sp_v3.0_unigene60048:0-385
sp_v3.0_unigene60051	15	134	sp_v3.0_unigene60051:0-191
sp_v3.0_unigene60052	0	85	sp_v3.0_unigene60052:0-107
sp_v3.0_unigene60054	5	222	sp_v3.0_unigene60054:0-301
sp_v3.0_unigene60055	0	282	sp_v3.0_unigene60055:0-282
sp_v3.0_unigene60056	0	293	sp_v3.0_unigene60056:0-317
sp_v3.0_unigene60058	15	86	sp_v3.0_unigene60058:0-110
sp_v3.0_unigene60059	0	389	sp_v3.0_unigene60059:0-389
sp_v3.0_unigene60060	0	133	sp_v3.0_unigene60060:0-302
sp_v3.0_unigene60060	135	297	sp_v3.0_unigene60060:0-302
sp_v3.0_unigene60061	0	357	sp_v3.0_unigene60061:0-357
sp_v3.0_unigene60062	0	278	sp_v3.0_unigene60062:0-279
sp_v3.0_unigene60064	100	294	sp_v3.0_unigene60064:0-330
sp_v3.0_unigene60066	15	343	sp_v3.0_unigene60066:0-343
sp_v3.0_unigene60069	15	135	sp_v3.0_unigene60069:0-218
sp_v3.0_unigene60069	150	218	sp_v3.0_unigene60069:0-218
sp_v3.0_unigene60071	0	403	sp_v3.0_unigene60071:0-403
sp_v3.0_unigene60072	10	210	sp_v3.0_unigene60072:0-370
sp_v3.0_unigene60072	215	360	sp_v3.0_unigene60072:0-370
sp_v3.0_unigene60073	0	74	sp_v3.0_unigene60073:0-186
sp_v3.0_unigene60073	75	186	sp_v3.0_unigene60073:0-186
sp_v3.0_unigene60074	140	207	sp_v3.0_unigene60074:0-264
sp_v3.0_unigene60074	210	264	sp_v3.0_unigene60074:0-264
sp_v3.0_unigene60077	0	288	sp_v3.0_unigene60077:0-301
sp_v3.0_unigene60078	5	265	sp_v3.0_unigene60078:0-265
sp_v3.0_unigene60079	5	155	sp_v3.0_unigene60079:0-155
sp_v3.0_unigene60080	0	362	sp_v3.0_unigene60080:0-373
sp_v3.0_unigene60081	290	362	sp_v3.0_unigene60081:0-362
sp_v3.0_unigene60082	5	73	sp_v3.0_unigene60082:0-401
sp_v3.0_unigene60082	85	401	sp_v3.0_unigene60082:0-401
sp_v3.0_unigene60083	0	132	sp_v3.0_unigene60083:0-132
sp_v3.0_unigene60084	0	213	sp_v3.0_unigene60084:0-359
sp_v3.0_unigene60084	215	359	sp_v3.0_unigene60084:0-359
sp_v3.0_unigene60085	65	327	sp_v3.0_unigene60085:0-327
sp_v3.0_unigene60086	0	138	sp_v3.0_unigene60086:0-287
sp_v3.0_unigene60086	145	287	sp_v3.0_unigene60086:0-287
sp_v3.0_unigene60088	15	206	sp_v3.0_unigene60088:0-453
sp_v3.0_unigene60088	225	349	sp_v3.0_unigene60088:0-453
sp_v3.0_unigene60088	365	453	sp_v3.0_unigene60088:0-453
sp_v3.0_unigene60089	5	358	sp_v3.0_unigene60089:0-380
sp_v3.0_unigene60090	0	278	sp_v3.0_unigene60090:0-473
sp_v3.0_unigene60090	285	473	sp_v3.0_unigene60090:0-473
sp_v3.0_unigene60091	0	216	sp_v3.0_unigene60091:0-288
sp_v3.0_unigene60091	220	288	sp_v3.0_unigene60091:0-288
sp_v3.0_unigene60092	5	144	sp_v3.0_unigene60092:0-172
sp_v3.0_unigene60094	0	74	sp_v3.0_unigene60094:0-169
sp_v3.0_unigene60094	80	152	sp_v3.0_unigene60094:0-169
sp_v3.0_unigene60095	0	135	sp_v3.0_unigene60095:0-238
sp_v3.0_unigene60095	155	228	sp_v3.0_unigene60095:0-238
sp_v3.0_unigene60096	10	130	sp_v3.0_unigene60096:0-241
sp_v3.0_unigene60096	135	226	sp_v3.0_unigene60096:0-241
sp_v3.0_unigene60097	0	65	sp_v3.0_unigene60097:0-185
sp_v3.0_unigene60097	70	185	sp_v3.0_unigene60097:0-185
sp_v3.0_unigene60099	0	194	sp_v3.0_unigene60099:0-194
sp_v3.0_unigene60100	0	277	sp_v3.0_unigene60100:0-288
sp_v3.0_unigene60101	15	85	sp_v3.0_unigene60101:0-139
sp_v3.0_unigene60102	0	152	sp_v3.0_unigene60102:0-181
sp_v3.0_unigene60103	0	82	sp_v3.0_unigene60103:0-355
sp_v3.0_unigene60103	85	338	sp_v3.0_unigene60103:0-355
sp_v3.0_unigene60105	0	153	sp_v3.0_unigene60105:0-165
sp_v3.0_unigene60106	0	83	sp_v3.0_unigene60106:0-109
sp_v3.0_unigene60107	15	190	sp_v3.0_unigene60107:0-190
sp_v3.0_unigene60109	145	284	sp_v3.0_unigene60109:0-284
sp_v3.0_unigene60110	20	159	sp_v3.0_unigene60110:0-225
sp_v3.0_unigene60111	0	194	sp_v3.0_unigene60111:0-194
sp_v3.0_unigene60114	50	130	sp_v3.0_unigene60114:0-271
sp_v3.0_unigene60114	135	271	sp_v3.0_unigene60114:0-271
sp_v3.0_unigene60116	145	223	sp_v3.0_unigene60116:0-223
sp_v3.0_unigene60117	0	66	sp_v3.0_unigene60117:0-232
sp_v3.0_unigene60117	80	216	sp_v3.0_unigene60117:0-232
sp_v3.0_unigene60118	0	273	sp_v3.0_unigene60118:0-273
sp_v3.0_unigene60119	70	219	sp_v3.0_unigene60119:0-306
sp_v3.0_unigene60119	225	296	sp_v3.0_unigene60119:0-306
sp_v3.0_unigene60120	0	74	sp_v3.0_unigene60120:0-106
sp_v3.0_unigene60121	70	268	sp_v3.0_unigene60121:0-364
sp_v3.0_unigene60122	0	197	sp_v3.0_unigene60122:0-197
sp_v3.0_unigene60123	0	201	sp_v3.0_unigene60123:0-346
sp_v3.0_unigene60123	210	285	sp_v3.0_unigene60123:0-346
sp_v3.0_unigene60123	295	346	sp_v3.0_unigene60123:0-346
sp_v3.0_unigene60124	85	230	sp_v3.0_unigene60124:0-230
sp_v3.0_unigene60125	5	368	sp_v3.0_unigene60125:0-377
sp_v3.0_unigene60126	0	295	sp_v3.0_unigene60126:0-308
sp_v3.0_unigene60127	18	135	sp_v3.0_unigene60127:0-135
sp_v3.0_unigene60128	0	148	sp_v3.0_unigene60128:0-353
sp_v3.0_unigene60128	150	277	sp_v3.0_unigene60128:0-353
sp_v3.0_unigene60130	85	242	sp_v3.0_unigene60130:0-242
sp_v3.0_unigene60132	5	72	sp_v3.0_unigene60132:0-110
sp_v3.0_unigene60134	10	134	sp_v3.0_unigene60134:0-134
sp_v3.0_unigene60135	0	186	sp_v3.0_unigene60135:0-292
sp_v3.0_unigene60135	207	292	sp_v3.0_unigene60135:0-292
sp_v3.0_unigene60136	0	147	sp_v3.0_unigene60136:0-147
sp_v3.0_unigene60137	0	67	sp_v3.0_unigene60137:0-175
sp_v3.0_unigene60137	70	137	sp_v3.0_unigene60137:0-175
sp_v3.0_unigene60140	0	348	sp_v3.0_unigene60140:0-348
sp_v3.0_unigene60141	130	289	sp_v3.0_unigene60141:0-289
sp_v3.0_unigene60142	10	221	sp_v3.0_unigene60142:0-229
sp_v3.0_unigene60143	0	219	sp_v3.0_unigene60143:0-254
sp_v3.0_unigene60146	0	82	sp_v3.0_unigene60146:0-265
sp_v3.0_unigene60146	85	265	sp_v3.0_unigene60146:0-265
sp_v3.0_unigene60147	10	348	sp_v3.0_unigene60147:0-361
sp_v3.0_unigene60148	10	123	sp_v3.0_unigene60148:0-123
sp_v3.0_unigene60149	10	133	sp_v3.0_unigene60149:0-260
sp_v3.0_unigene60149	135	204	sp_v3.0_unigene60149:0-260
sp_v3.0_unigene60151	0	227	sp_v3.0_unigene60151:0-249
sp_v3.0_unigene60152	10	139	sp_v3.0_unigene60152:0-332
sp_v3.0_unigene60152	155	332	sp_v3.0_unigene60152:0-332
sp_v3.0_unigene60154	15	80	sp_v3.0_unigene60154:0-327
sp_v3.0_unigene60154	85	327	sp_v3.0_unigene60154:0-327
sp_v3.0_unigene60155	0	224	sp_v3.0_unigene60155:0-226
sp_v3.0_unigene60156	0	148	sp_v3.0_unigene60156:0-272
sp_v3.0_unigene60156	150	271	sp_v3.0_unigene60156:0-272
sp_v3.0_unigene60157	0	150	sp_v3.0_unigene60157:0-176
sp_v3.0_unigene60158	0	355	sp_v3.0_unigene60158:0-382
sp_v3.0_unigene60160	15	159	sp_v3.0_unigene60160:0-168
sp_v3.0_unigene60161	10	290	sp_v3.0_unigene60161:0-311
sp_v3.0_unigene60164	0	341	sp_v3.0_unigene60164:0-402
sp_v3.0_unigene60164	345	402	sp_v3.0_unigene60164:0-402
sp_v3.0_unigene60165	5	219	sp_v3.0_unigene60165:0-330
sp_v3.0_unigene60165	220	330	sp_v3.0_unigene60165:0-330
sp_v3.0_unigene60167	10	123	sp_v3.0_unigene60167:0-123
sp_v3.0_unigene60169	5	82	sp_v3.0_unigene60169:0-260
sp_v3.0_unigene60169	85	260	sp_v3.0_unigene60169:0-260
sp_v3.0_unigene60171	0	274	sp_v3.0_unigene60171:0-283
sp_v3.0_unigene60172	0	119	sp_v3.0_unigene60172:0-119
sp_v3.0_unigene60173	0	201	sp_v3.0_unigene60173:0-279
sp_v3.0_unigene60173	206	279	sp_v3.0_unigene60173:0-279
sp_v3.0_unigene60175	41	109	sp_v3.0_unigene60175:0-140
sp_v3.0_unigene60177	5	207	sp_v3.0_unigene60177:0-207
sp_v3.0_unigene60179	15	90	sp_v3.0_unigene60179:0-132
sp_v3.0_unigene60180	0	296	sp_v3.0_unigene60180:0-319
sp_v3.0_unigene60182	65	203	sp_v3.0_unigene60182:0-204
sp_v3.0_unigene60184	15	77	sp_v3.0_unigene60184:0-201
sp_v3.0_unigene60184	80	201	sp_v3.0_unigene60184:0-201
sp_v3.0_unigene60187	0	155	sp_v3.0_unigene60187:0-156
sp_v3.0_unigene60189	10	140	sp_v3.0_unigene60189:0-140
sp_v3.0_unigene60191	0	87	sp_v3.0_unigene60191:0-100
sp_v3.0_unigene60192	0	194	sp_v3.0_unigene60192:0-194
sp_v3.0_unigene60194	5	211	sp_v3.0_unigene60194:0-249
sp_v3.0_unigene60195	80	155	sp_v3.0_unigene60195:0-175
sp_v3.0_unigene60196	0	73	sp_v3.0_unigene60196:0-159
sp_v3.0_unigene60196	75	148	sp_v3.0_unigene60196:0-159
sp_v3.0_unigene60200	10	152	sp_v3.0_unigene60200:0-261
sp_v3.0_unigene60200	157	261	sp_v3.0_unigene60200:0-261
sp_v3.0_unigene60201	0	116	sp_v3.0_unigene60201:0-116
sp_v3.0_unigene60203	0	151	sp_v3.0_unigene60203:0-166
sp_v3.0_unigene60205	5	139	sp_v3.0_unigene60205:0-140
sp_v3.0_unigene60207	0	121	sp_v3.0_unigene60207:0-121
sp_v3.0_unigene60208	0	79	sp_v3.0_unigene60208:0-100
sp_v3.0_unigene60209	0	196	sp_v3.0_unigene60209:0-196
sp_v3.0_unigene60210	10	203	sp_v3.0_unigene60210:0-203
sp_v3.0_unigene60211	150	285	sp_v3.0_unigene60211:0-285
sp_v3.0_unigene60212	0	75	sp_v3.0_unigene60212:0-175
sp_v3.0_unigene60212	80	158	sp_v3.0_unigene60212:0-175
sp_v3.0_unigene60213	0	126	sp_v3.0_unigene60213:0-126
sp_v3.0_unigene60214	65	298	sp_v3.0_unigene60214:0-298
sp_v3.0_unigene60215	0	210	sp_v3.0_unigene60215:0-396
sp_v3.0_unigene60216	0	82	sp_v3.0_unigene60216:0-96
sp_v3.0_unigene60217	0	436	sp_v3.0_unigene60217:0-485
sp_v3.0_unigene60218	0	154	sp_v3.0_unigene60218:0-158
sp_v3.0_unigene60219	135	291	sp_v3.0_unigene60219:0-330
sp_v3.0_unigene60220	5	279	sp_v3.0_unigene60220:0-292
sp_v3.0_unigene60222	0	145	sp_v3.0_unigene60222:0-183
sp_v3.0_unigene60223	0	206	sp_v3.0_unigene60223:0-279
sp_v3.0_unigene60224	0	274	sp_v3.0_unigene60224:0-274
sp_v3.0_unigene60225	0	284	sp_v3.0_unigene60225:0-289
sp_v3.0_unigene60226	5	207	sp_v3.0_unigene60226:0-207
sp_v3.0_unigene60227	0	137	sp_v3.0_unigene60227:0-139
sp_v3.0_unigene60228	0	291	sp_v3.0_unigene60228:0-313
sp_v3.0_unigene60229	0	135	sp_v3.0_unigene60229:0-268
sp_v3.0_unigene60229	145	268	sp_v3.0_unigene60229:0-268
sp_v3.0_unigene60230	15	345	sp_v3.0_unigene60230:0-345
sp_v3.0_unigene60231	5	75	sp_v3.0_unigene60231:0-91
sp_v3.0_unigene60232	0	332	sp_v3.0_unigene60232:0-332
sp_v3.0_unigene60233	0	152	sp_v3.0_unigene60233:0-376
sp_v3.0_unigene60233	205	356	sp_v3.0_unigene60233:0-376
sp_v3.0_unigene60234	0	430	sp_v3.0_unigene60234:0-437
sp_v3.0_unigene60235	10	486	sp_v3.0_unigene60235:0-486
sp_v3.0_unigene60236	150	243	sp_v3.0_unigene60236:0-243
sp_v3.0_unigene60240	0	132	sp_v3.0_unigene60240:0-280
sp_v3.0_unigene60240	155	280	sp_v3.0_unigene60240:0-280
sp_v3.0_unigene60241	5	212	sp_v3.0_unigene60241:0-440
sp_v3.0_unigene60241	215	298	sp_v3.0_unigene60241:0-440
sp_v3.0_unigene60241	345	420	sp_v3.0_unigene60241:0-440
sp_v3.0_unigene60243	0	152	sp_v3.0_unigene60243:0-234
sp_v3.0_unigene60244	5	79	sp_v3.0_unigene60244:0-108
sp_v3.0_unigene60246	0	73	sp_v3.0_unigene60246:0-149
sp_v3.0_unigene60246	80	149	sp_v3.0_unigene60246:0-149
sp_v3.0_unigene60247	0	71	sp_v3.0_unigene60247:0-316
sp_v3.0_unigene60247	110	179	sp_v3.0_unigene60247:0-316
sp_v3.0_unigene60249	0	69	sp_v3.0_unigene60249:0-301
sp_v3.0_unigene60249	80	216	sp_v3.0_unigene60249:0-301
sp_v3.0_unigene60250	15	359	sp_v3.0_unigene60250:0-378
sp_v3.0_unigene60251	0	209	sp_v3.0_unigene60251:0-209
sp_v3.0_unigene60253	0	141	sp_v3.0_unigene60253:0-294
sp_v3.0_unigene60253	145	226	sp_v3.0_unigene60253:0-294
sp_v3.0_unigene60254	0	354	sp_v3.0_unigene60254:0-354
sp_v3.0_unigene60255	10	150	sp_v3.0_unigene60255:0-177
sp_v3.0_unigene60256	145	417	sp_v3.0_unigene60256:0-511
sp_v3.0_unigene60256	420	511	sp_v3.0_unigene60256:0-511
sp_v3.0_unigene60257	0	332	sp_v3.0_unigene60257:0-332
sp_v3.0_unigene60258	0	205	sp_v3.0_unigene60258:0-205
sp_v3.0_unigene60260	5	144	sp_v3.0_unigene60260:0-292
sp_v3.0_unigene60260	150	292	sp_v3.0_unigene60260:0-292
sp_v3.0_unigene60261	0	145	sp_v3.0_unigene60261:0-224
sp_v3.0_unigene60262	10	212	sp_v3.0_unigene60262:0-362
sp_v3.0_unigene60262	215	362	sp_v3.0_unigene60262:0-362
sp_v3.0_unigene60263	0	137	sp_v3.0_unigene60263:0-326
sp_v3.0_unigene60263	155	326	sp_v3.0_unigene60263:0-326
sp_v3.0_unigene60264	10	348	sp_v3.0_unigene60264:0-351
sp_v3.0_unigene60265	0	80	sp_v3.0_unigene60265:0-295
sp_v3.0_unigene60265	85	290	sp_v3.0_unigene60265:0-295
sp_v3.0_unigene60266	5	211	sp_v3.0_unigene60266:0-313
sp_v3.0_unigene60266	220	297	sp_v3.0_unigene60266:0-313
sp_v3.0_unigene60268	0	438	sp_v3.0_unigene60268:0-464
sp_v3.0_unigene60272	135	302	sp_v3.0_unigene60272:0-348
sp_v3.0_unigene60273	0	280	sp_v3.0_unigene60273:0-306
sp_v3.0_unigene60274	5	273	sp_v3.0_unigene60274:0-504
sp_v3.0_unigene60274	290	361	sp_v3.0_unigene60274:0-504
sp_v3.0_unigene60274	365	482	sp_v3.0_unigene60274:0-504
sp_v3.0_unigene60276	5	191	sp_v3.0_unigene60276:0-191
sp_v3.0_unigene60277	0	154	sp_v3.0_unigene60277:0-197
sp_v3.0_unigene60278	15	350	sp_v3.0_unigene60278:0-350
sp_v3.0_unigene60280	0	429	sp_v3.0_unigene60280:0-454
sp_v3.0_unigene60281	5	152	sp_v3.0_unigene60281:0-171
sp_v3.0_unigene60282	0	72	sp_v3.0_unigene60282:0-75
sp_v3.0_unigene60285	10	204	sp_v3.0_unigene60285:0-276
sp_v3.0_unigene60285	205	274	sp_v3.0_unigene60285:0-276
sp_v3.0_unigene60286	5	214	sp_v3.0_unigene60286:0-229
sp_v3.0_unigene60288	10	78	sp_v3.0_unigene60288:0-439
sp_v3.0_unigene60288	85	438	sp_v3.0_unigene60288:0-439
sp_v3.0_unigene60290	245	310	sp_v3.0_unigene60290:0-310
sp_v3.0_unigene60291	15	422	sp_v3.0_unigene60291:0-422
sp_v3.0_unigene60292	145	290	sp_v3.0_unigene60292:0-508
sp_v3.0_unigene60293	0	211	sp_v3.0_unigene60293:0-234
sp_v3.0_unigene60295	10	324	sp_v3.0_unigene60295:0-324
sp_v3.0_unigene60296	0	288	sp_v3.0_unigene60296:0-309
sp_v3.0_unigene60298	0	204	sp_v3.0_unigene60298:0-337
sp_v3.0_unigene60298	205	272	sp_v3.0_unigene60298:0-337
sp_v3.0_unigene60298	275	337	sp_v3.0_unigene60298:0-337
sp_v3.0_unigene60299	15	275	sp_v3.0_unigene60299:0-275
sp_v3.0_unigene60300	0	217	sp_v3.0_unigene60300:0-245
sp_v3.0_unigene60301	0	116	sp_v3.0_unigene60301:0-116
sp_v3.0_unigene60303	135	276	sp_v3.0_unigene60303:0-417
sp_v3.0_unigene60304	15	91	sp_v3.0_unigene60304:0-113
sp_v3.0_unigene60305	10	193	sp_v3.0_unigene60305:0-193
sp_v3.0_unigene60306	70	340	sp_v3.0_unigene60306:0-340
sp_v3.0_unigene60307	260	401	sp_v3.0_unigene60307:0-466
sp_v3.0_unigene60309	5	290	sp_v3.0_unigene60309:0-321
sp_v3.0_unigene60310	85	215	sp_v3.0_unigene60310:0-376
sp_v3.0_unigene60311	0	82	sp_v3.0_unigene60311:0-374
sp_v3.0_unigene60311	85	278	sp_v3.0_unigene60311:0-374
sp_v3.0_unigene60311	285	362	sp_v3.0_unigene60311:0-374
sp_v3.0_unigene60312	10	353	sp_v3.0_unigene60312:0-354
sp_v3.0_unigene60313	290	434	sp_v3.0_unigene60313:0-489
sp_v3.0_unigene60316	80	210	sp_v3.0_unigene60316:0-304
sp_v3.0_unigene60317	0	63	sp_v3.0_unigene60317:0-391
sp_v3.0_unigene60317	65	285	sp_v3.0_unigene60317:0-391
sp_v3.0_unigene60317	290	363	sp_v3.0_unigene60317:0-391
sp_v3.0_unigene60318	0	70	sp_v3.0_unigene60318:0-413
sp_v3.0_unigene60318	80	150	sp_v3.0_unigene60318:0-413
sp_v3.0_unigene60318	155	283	sp_v3.0_unigene60318:0-413
sp_v3.0_unigene60318	285	413	sp_v3.0_unigene60318:0-413
sp_v3.0_unigene60319	5	197	sp_v3.0_unigene60319:0-197
sp_v3.0_unigene60321	0	208	sp_v3.0_unigene60321:0-456
sp_v3.0_unigene60321	220	430	sp_v3.0_unigene60321:0-456
sp_v3.0_unigene60322	5	157	sp_v3.0_unigene60322:0-158
sp_v3.0_unigene60323	10	123	sp_v3.0_unigene60323:0-123
sp_v3.0_unigene60324	0	281	sp_v3.0_unigene60324:0-281
sp_v3.0_unigene60325	10	206	sp_v3.0_unigene60325:0-312
sp_v3.0_unigene60325	210	293	sp_v3.0_unigene60325:0-312
sp_v3.0_unigene60326	0	152	sp_v3.0_unigene60326:0-218
sp_v3.0_unigene60328	150	256	sp_v3.0_unigene60328:0-256
sp_v3.0_unigene60329	0	207	sp_v3.0_unigene60329:0-346
sp_v3.0_unigene60329	210	346	sp_v3.0_unigene60329:0-346
sp_v3.0_unigene60330	0	395	sp_v3.0_unigene60330:0-395
sp_v3.0_unigene60331	5	135	sp_v3.0_unigene60331:0-400
sp_v3.0_unigene60331	150	279	sp_v3.0_unigene60331:0-400
sp_v3.0_unigene60331	280	349	sp_v3.0_unigene60331:0-400
sp_v3.0_unigene60332	10	292	sp_v3.0_unigene60332:0-317
sp_v3.0_unigene60333	0	83	sp_v3.0_unigene60333:0-392
sp_v3.0_unigene60333	85	285	sp_v3.0_unigene60333:0-392
sp_v3.0_unigene60333	295	365	sp_v3.0_unigene60333:0-392
sp_v3.0_unigene60335	280	431	sp_v3.0_unigene60335:0-444
sp_v3.0_unigene60336	85	207	sp_v3.0_unigene60336:0-363
sp_v3.0_unigene60336	215	304	sp_v3.0_unigene60336:0-363
sp_v3.0_unigene60337	0	408	sp_v3.0_unigene60337:0-408
sp_v3.0_unigene60338	10	355	sp_v3.0_unigene60338:0-371
sp_v3.0_unigene60339	80	405	sp_v3.0_unigene60339:0-405
sp_v3.0_unigene60341	5	436	sp_v3.0_unigene60341:0-460
sp_v3.0_unigene60343	5	424	sp_v3.0_unigene60343:0-424
sp_v3.0_unigene60347	0	153	sp_v3.0_unigene60347:0-410
sp_v3.0_unigene60347	155	410	sp_v3.0_unigene60347:0-410
sp_v3.0_unigene60349	155	269	sp_v3.0_unigene60349:0-269
sp_v3.0_unigene60352	15	216	sp_v3.0_unigene60352:0-216
sp_v3.0_unigene60353	0	224	sp_v3.0_unigene60353:0-248
sp_v3.0_unigene60354	10	221	sp_v3.0_unigene60354:0-221
sp_v3.0_unigene60356	15	344	sp_v3.0_unigene60356:0-366
sp_v3.0_unigene60358	0	402	sp_v3.0_unigene60358:0-402
sp_v3.0_unigene60359	0	211	sp_v3.0_unigene60359:0-211
sp_v3.0_unigene60360	0	72	sp_v3.0_unigene60360:0-276
sp_v3.0_unigene60360	75	270	sp_v3.0_unigene60360:0-276
sp_v3.0_unigene60361	0	68	sp_v3.0_unigene60361:0-246
sp_v3.0_unigene60361	75	206	sp_v3.0_unigene60361:0-246
sp_v3.0_unigene60362	5	267	sp_v3.0_unigene60362:0-267
sp_v3.0_unigene60364	5	134	sp_v3.0_unigene60364:0-272
sp_v3.0_unigene60364	145	272	sp_v3.0_unigene60364:0-272
sp_v3.0_unigene60366	10	361	sp_v3.0_unigene60366:0-384
sp_v3.0_unigene60367	15	206	sp_v3.0_unigene60367:0-206
sp_v3.0_unigene60368	5	294	sp_v3.0_unigene60368:0-300
sp_v3.0_unigene60370	5	131	sp_v3.0_unigene60370:0-329
sp_v3.0_unigene60370	145	214	sp_v3.0_unigene60370:0-329
sp_v3.0_unigene60370	225	293	sp_v3.0_unigene60370:0-329
sp_v3.0_unigene60371	0	402	sp_v3.0_unigene60371:0-402
sp_v3.0_unigene60373	0	80	sp_v3.0_unigene60373:0-133
sp_v3.0_unigene60374	275	475	sp_v3.0_unigene60374:0-475
sp_v3.0_unigene60375	65	224	sp_v3.0_unigene60375:0-348
sp_v3.0_unigene60375	225	345	sp_v3.0_unigene60375:0-348
sp_v3.0_unigene60376	40	148	sp_v3.0_unigene60376:0-148
sp_v3.0_unigene60377	225	370	sp_v3.0_unigene60377:0-459
sp_v3.0_unigene60378	5	357	sp_v3.0_unigene60378:0-394
sp_v3.0_unigene60379	0	273	sp_v3.0_unigene60379:0-371
sp_v3.0_unigene60379	275	367	sp_v3.0_unigene60379:0-371
sp_v3.0_unigene60382	0	422	sp_v3.0_unigene60382:0-461
sp_v3.0_unigene60383	75	147	sp_v3.0_unigene60383:0-147
sp_v3.0_unigene60384	15	279	sp_v3.0_unigene60384:0-279
sp_v3.0_unigene60385	0	140	sp_v3.0_unigene60385:0-318
sp_v3.0_unigene60385	145	294	sp_v3.0_unigene60385:0-318
sp_v3.0_unigene60387	0	82	sp_v3.0_unigene60387:0-112
sp_v3.0_unigene60388	0	282	sp_v3.0_unigene60388:0-282
sp_v3.0_unigene60389	15	431	sp_v3.0_unigene60389:0-434
sp_v3.0_unigene60391	15	83	sp_v3.0_unigene60391:0-370
sp_v3.0_unigene60391	85	202	sp_v3.0_unigene60391:0-370
sp_v3.0_unigene60391	210	360	sp_v3.0_unigene60391:0-370
sp_v3.0_unigene60392	0	124	sp_v3.0_unigene60392:0-124
sp_v3.0_unigene60393	0	75	sp_v3.0_unigene60393:0-343
sp_v3.0_unigene60393	85	343	sp_v3.0_unigene60393:0-343
sp_v3.0_unigene60394	0	152	sp_v3.0_unigene60394:0-182
sp_v3.0_unigene60395	15	138	sp_v3.0_unigene60395:0-263
sp_v3.0_unigene60395	150	263	sp_v3.0_unigene60395:0-263
sp_v3.0_unigene60396	0	75	sp_v3.0_unigene60396:0-445
sp_v3.0_unigene60396	85	205	sp_v3.0_unigene60396:0-445
sp_v3.0_unigene60396	220	428	sp_v3.0_unigene60396:0-445
sp_v3.0_unigene60398	0	429	sp_v3.0_unigene60398:0-434
sp_v3.0_unigene60402	15	211	sp_v3.0_unigene60402:0-463
sp_v3.0_unigene60402	345	433	sp_v3.0_unigene60402:0-463
sp_v3.0_unigene60403	10	152	sp_v3.0_unigene60403:0-472
sp_v3.0_unigene60403	155	273	sp_v3.0_unigene60403:0-472
sp_v3.0_unigene60403	275	472	sp_v3.0_unigene60403:0-472
sp_v3.0_unigene60405	10	486	sp_v3.0_unigene60405:0-486
sp_v3.0_unigene60406	5	68	sp_v3.0_unigene60406:0-389
sp_v3.0_unigene60406	75	389	sp_v3.0_unigene60406:0-389
sp_v3.0_unigene60407	10	148	sp_v3.0_unigene60407:0-269
sp_v3.0_unigene60407	150	269	sp_v3.0_unigene60407:0-269
sp_v3.0_unigene60408	135	238	sp_v3.0_unigene60408:0-238
sp_v3.0_unigene60409	135	284	sp_v3.0_unigene60409:0-284
sp_v3.0_unigene60410	0	152	sp_v3.0_unigene60410:0-184
sp_v3.0_unigene60412	5	160	sp_v3.0_unigene60412:0-177
sp_v3.0_unigene60414	5	68	sp_v3.0_unigene60414:0-277
sp_v3.0_unigene60414	75	277	sp_v3.0_unigene60414:0-277
sp_v3.0_unigene60415	5	79	sp_v3.0_unigene60415:0-435
sp_v3.0_unigene60415	80	434	sp_v3.0_unigene60415:0-435
sp_v3.0_unigene60416	5	287	sp_v3.0_unigene60416:0-324
sp_v3.0_unigene60417	10	83	sp_v3.0_unigene60417:0-113
sp_v3.0_unigene60418	210	352	sp_v3.0_unigene60418:0-352
sp_v3.0_unigene60422	0	424	sp_v3.0_unigene60422:0-431
sp_v3.0_unigene60423	0	205	sp_v3.0_unigene60423:0-249
sp_v3.0_unigene60425	0	75	sp_v3.0_unigene60425:0-192
sp_v3.0_unigene60425	80	192	sp_v3.0_unigene60425:0-192
sp_v3.0_unigene60426	0	134	sp_v3.0_unigene60426:0-391
sp_v3.0_unigene60426	150	365	sp_v3.0_unigene60426:0-391
sp_v3.0_unigene60427	0	430	sp_v3.0_unigene60427:0-459
sp_v3.0_unigene60428	0	364	sp_v3.0_unigene60428:0-392
sp_v3.0_unigene60430	0	140	sp_v3.0_unigene60430:0-140
sp_v3.0_unigene60431	15	202	sp_v3.0_unigene60431:0-202
sp_v3.0_unigene60432	65	153	sp_v3.0_unigene60432:0-178
sp_v3.0_unigene60433	0	144	sp_v3.0_unigene60433:0-144
sp_v3.0_unigene60435	0	273	sp_v3.0_unigene60435:0-432
sp_v3.0_unigene60435	275	431	sp_v3.0_unigene60435:0-432
sp_v3.0_unigene60436	0	80	sp_v3.0_unigene60436:0-138
sp_v3.0_unigene60436	81	138	sp_v3.0_unigene60436:0-138
sp_v3.0_unigene60437	0	83	sp_v3.0_unigene60437:0-88
sp_v3.0_unigene60438	10	86	sp_v3.0_unigene60438:0-198
sp_v3.0_unigene60438	96	185	sp_v3.0_unigene60438:0-198
sp_v3.0_unigene60439	0	447	sp_v3.0_unigene60439:0-447
sp_v3.0_unigene60441	10	208	sp_v3.0_unigene60441:0-419
sp_v3.0_unigene60441	210	419	sp_v3.0_unigene60441:0-419
sp_v3.0_unigene60442	0	432	sp_v3.0_unigene60442:0-432
sp_v3.0_unigene60443	10	153	sp_v3.0_unigene60443:0-183
sp_v3.0_unigene60445	80	152	sp_v3.0_unigene60445:0-171
sp_v3.0_unigene60446	5	290	sp_v3.0_unigene60446:0-295
sp_v3.0_unigene60448	5	273	sp_v3.0_unigene60448:0-351
sp_v3.0_unigene60448	275	348	sp_v3.0_unigene60448:0-351
sp_v3.0_unigene60449	5	274	sp_v3.0_unigene60449:0-274
sp_v3.0_unigene60451	5	221	sp_v3.0_unigene60451:0-234
sp_v3.0_unigene60452	85	417	sp_v3.0_unigene60452:0-417
sp_v3.0_unigene60453	0	148	sp_v3.0_unigene60453:0-172
sp_v3.0_unigene60454	0	148	sp_v3.0_unigene60454:0-382
sp_v3.0_unigene60454	155	365	sp_v3.0_unigene60454:0-382
sp_v3.0_unigene60455	0	215	sp_v3.0_unigene60455:0-261
sp_v3.0_unigene60456	10	336	sp_v3.0_unigene60456:0-336
sp_v3.0_unigene60460	0	174	sp_v3.0_unigene60460:0-317
sp_v3.0_unigene60460	180	289	sp_v3.0_unigene60460:0-317
sp_v3.0_unigene60461	5	437	sp_v3.0_unigene60461:0-437
sp_v3.0_unigene60463	5	163	sp_v3.0_unigene60463:0-219
sp_v3.0_unigene60464	0	207	sp_v3.0_unigene60464:0-413
sp_v3.0_unigene60464	220	349	sp_v3.0_unigene60464:0-413
sp_v3.0_unigene60466	5	260	sp_v3.0_unigene60466:0-260
sp_v3.0_unigene60467	0	209	sp_v3.0_unigene60467:0-418
sp_v3.0_unigene60467	225	418	sp_v3.0_unigene60467:0-418
sp_v3.0_unigene60468	5	149	sp_v3.0_unigene60468:0-340
sp_v3.0_unigene60468	150	223	sp_v3.0_unigene60468:0-340
sp_v3.0_unigene60468	245	317	sp_v3.0_unigene60468:0-340
sp_v3.0_unigene60469	15	375	sp_v3.0_unigene60469:0-375
sp_v3.0_unigene60471	0	434	sp_v3.0_unigene60471:0-441
sp_v3.0_unigene60472	10	428	sp_v3.0_unigene60472:0-428
sp_v3.0_unigene60474	15	222	sp_v3.0_unigene60474:0-467
sp_v3.0_unigene60474	225	365	sp_v3.0_unigene60474:0-467
sp_v3.0_unigene60474	388	456	sp_v3.0_unigene60474:0-467
sp_v3.0_unigene60475	5	133	sp_v3.0_unigene60475:0-456
sp_v3.0_unigene60475	135	273	sp_v3.0_unigene60475:0-456
sp_v3.0_unigene60475	280	456	sp_v3.0_unigene60475:0-456
sp_v3.0_unigene60476	5	80	sp_v3.0_unigene60476:0-333
sp_v3.0_unigene60476	85	217	sp_v3.0_unigene60476:0-333
sp_v3.0_unigene60476	220	333	sp_v3.0_unigene60476:0-333
sp_v3.0_unigene60477	0	74	sp_v3.0_unigene60477:0-152
sp_v3.0_unigene60477	75	148	sp_v3.0_unigene60477:0-152
sp_v3.0_unigene60478	0	213	sp_v3.0_unigene60478:0-365
sp_v3.0_unigene60478	215	360	sp_v3.0_unigene60478:0-365
sp_v3.0_unigene60479	0	140	sp_v3.0_unigene60479:0-477
sp_v3.0_unigene60479	145	477	sp_v3.0_unigene60479:0-477
sp_v3.0_unigene60480	210	363	sp_v3.0_unigene60480:0-395
sp_v3.0_unigene60482	0	136	sp_v3.0_unigene60482:0-427
sp_v3.0_unigene60482	145	365	sp_v3.0_unigene60482:0-427
sp_v3.0_unigene60483	0	273	sp_v3.0_unigene60483:0-400
sp_v3.0_unigene60483	279	400	sp_v3.0_unigene60483:0-400
sp_v3.0_unigene60485	0	119	sp_v3.0_unigene60485:0-261
sp_v3.0_unigene60485	135	261	sp_v3.0_unigene60485:0-261
sp_v3.0_unigene60486	10	364	sp_v3.0_unigene60486:0-364
sp_v3.0_unigene60487	10	418	sp_v3.0_unigene60487:0-418
sp_v3.0_unigene60491	0	415	sp_v3.0_unigene60491:0-415
sp_v3.0_unigene60493	5	203	sp_v3.0_unigene60493:0-294
sp_v3.0_unigene60494	135	339	sp_v3.0_unigene60494:0-339
sp_v3.0_unigene60496	0	265	sp_v3.0_unigene60496:0-265
sp_v3.0_unigene60497	0	330	sp_v3.0_unigene60497:0-330
sp_v3.0_unigene60499	10	139	sp_v3.0_unigene60499:0-277
sp_v3.0_unigene60499	140	277	sp_v3.0_unigene60499:0-277
sp_v3.0_unigene60500	0	149	sp_v3.0_unigene60500:0-204
sp_v3.0_unigene60501	5	360	sp_v3.0_unigene60501:0-370
sp_v3.0_unigene60502	0	362	sp_v3.0_unigene60502:0-385
sp_v3.0_unigene60503	0	279	sp_v3.0_unigene60503:0-339
sp_v3.0_unigene60504	0	277	sp_v3.0_unigene60504:0-277
sp_v3.0_unigene60505	0	116	sp_v3.0_unigene60505:0-116
sp_v3.0_unigene60506	65	195	sp_v3.0_unigene60506:0-195
sp_v3.0_unigene60507	15	413	sp_v3.0_unigene60507:0-476
sp_v3.0_unigene60507	415	476	sp_v3.0_unigene60507:0-476
sp_v3.0_unigene60508	15	144	sp_v3.0_unigene60508:0-223
sp_v3.0_unigene60509	0	275	sp_v3.0_unigene60509:0-275
sp_v3.0_unigene60510	15	198	sp_v3.0_unigene60510:0-203
sp_v3.0_unigene60511	0	148	sp_v3.0_unigene60511:0-175
sp_v3.0_unigene60513	40	154	sp_v3.0_unigene60513:0-408
sp_v3.0_unigene60513	175	372	sp_v3.0_unigene60513:0-408
sp_v3.0_unigene60514	30	100	sp_v3.0_unigene60514:0-437
sp_v3.0_unigene60514	310	437	sp_v3.0_unigene60514:0-437
sp_v3.0_unigene60517	0	75	sp_v3.0_unigene60517:0-194
sp_v3.0_unigene60517	85	194	sp_v3.0_unigene60517:0-194
sp_v3.0_unigene60519	5	213	sp_v3.0_unigene60519:0-257
sp_v3.0_unigene60521	5	135	sp_v3.0_unigene60521:0-171
sp_v3.0_unigene60522	0	402	sp_v3.0_unigene60522:0-402
sp_v3.0_unigene60523	5	281	sp_v3.0_unigene60523:0-315
sp_v3.0_unigene60524	0	143	sp_v3.0_unigene60524:0-181
sp_v3.0_unigene60526	0	62	sp_v3.0_unigene60526:0-261
sp_v3.0_unigene60526	70	261	sp_v3.0_unigene60526:0-261
sp_v3.0_unigene60528	0	68	sp_v3.0_unigene60528:0-326
sp_v3.0_unigene60528	75	326	sp_v3.0_unigene60528:0-326
sp_v3.0_unigene60529	10	291	sp_v3.0_unigene60529:0-323
sp_v3.0_unigene60530	0	199	sp_v3.0_unigene60530:0-242
sp_v3.0_unigene60533	0	271	sp_v3.0_unigene60533:0-346
sp_v3.0_unigene60533	275	342	sp_v3.0_unigene60533:0-346
sp_v3.0_unigene60534	0	205	sp_v3.0_unigene60534:0-393
sp_v3.0_unigene60534	225	356	sp_v3.0_unigene60534:0-393
sp_v3.0_unigene60535	5	221	sp_v3.0_unigene60535:0-328
sp_v3.0_unigene60535	225	328	sp_v3.0_unigene60535:0-328
sp_v3.0_unigene60537	0	219	sp_v3.0_unigene60537:0-238
sp_v3.0_unigene60538	5	76	sp_v3.0_unigene60538:0-76
sp_v3.0_unigene60539	0	145	sp_v3.0_unigene60539:0-269
sp_v3.0_unigene60539	150	269	sp_v3.0_unigene60539:0-269
sp_v3.0_unigene60542	65	172	sp_v3.0_unigene60542:0-177
sp_v3.0_unigene60543	0	76	sp_v3.0_unigene60543:0-319
sp_v3.0_unigene60543	85	314	sp_v3.0_unigene60543:0-319
sp_v3.0_unigene60544	5	294	sp_v3.0_unigene60544:0-324
sp_v3.0_unigene60547	5	327	sp_v3.0_unigene60547:0-327
sp_v3.0_unigene60551	65	132	sp_v3.0_unigene60551:0-405
sp_v3.0_unigene60551	140	405	sp_v3.0_unigene60551:0-405
sp_v3.0_unigene60553	15	399	sp_v3.0_unigene60553:0-399
sp_v3.0_unigene60554	0	284	sp_v3.0_unigene60554:0-309
sp_v3.0_unigene60555	0	327	sp_v3.0_unigene60555:0-327
sp_v3.0_unigene60557	0	155	sp_v3.0_unigene60557:0-179
sp_v3.0_unigene60558	0	129	sp_v3.0_unigene60558:0-129
sp_v3.0_unigene60559	5	366	sp_v3.0_unigene60559:0-381
sp_v3.0_unigene60560	5	272	sp_v3.0_unigene60560:0-372
sp_v3.0_unigene60560	275	350	sp_v3.0_unigene60560:0-372
sp_v3.0_unigene60561	0	327	sp_v3.0_unigene60561:0-349
sp_v3.0_unigene60562	0	261	sp_v3.0_unigene60562:0-261
sp_v3.0_unigene60564	0	137	sp_v3.0_unigene60564:0-323
sp_v3.0_unigene60564	140	300	sp_v3.0_unigene60564:0-323
sp_v3.0_unigene60565	5	221	sp_v3.0_unigene60565:0-241
sp_v3.0_unigene60566	0	152	sp_v3.0_unigene60566:0-340
sp_v3.0_unigene60566	155	340	sp_v3.0_unigene60566:0-340
sp_v3.0_unigene60567	0	137	sp_v3.0_unigene60567:0-370
sp_v3.0_unigene60568	75	423	sp_v3.0_unigene60568:0-429
sp_v3.0_unigene60569	10	371	sp_v3.0_unigene60569:0-392
sp_v3.0_unigene60570	0	152	sp_v3.0_unigene60570:0-345
sp_v3.0_unigene60571	10	142	sp_v3.0_unigene60571:0-142
sp_v3.0_unigene60572	0	76	sp_v3.0_unigene60572:0-303
sp_v3.0_unigene60572	85	303	sp_v3.0_unigene60572:0-303
sp_v3.0_unigene60573	0	74	sp_v3.0_unigene60573:0-293
sp_v3.0_unigene60573	80	293	sp_v3.0_unigene60573:0-293
sp_v3.0_unigene60574	0	156	sp_v3.0_unigene60574:0-170
sp_v3.0_unigene60576	15	214	sp_v3.0_unigene60576:0-254
sp_v3.0_unigene60578	0	351	sp_v3.0_unigene60578:0-356
sp_v3.0_unigene60579	0	139	sp_v3.0_unigene60579:0-139
sp_v3.0_unigene60580	15	84	sp_v3.0_unigene60580:0-108
sp_v3.0_unigene60581	5	137	sp_v3.0_unigene60581:0-321
sp_v3.0_unigene60581	205	292	sp_v3.0_unigene60581:0-321
sp_v3.0_unigene60583	0	324	sp_v3.0_unigene60583:0-324
sp_v3.0_unigene60584	0	74	sp_v3.0_unigene60584:0-271
sp_v3.0_unigene60587	10	82	sp_v3.0_unigene60587:0-273
sp_v3.0_unigene60587	85	203	sp_v3.0_unigene60587:0-273
sp_v3.0_unigene60587	205	273	sp_v3.0_unigene60587:0-273
sp_v3.0_unigene60591	5	222	sp_v3.0_unigene60591:0-222
sp_v3.0_unigene60592	0	359	sp_v3.0_unigene60592:0-376
sp_v3.0_unigene60593	0	73	sp_v3.0_unigene60593:0-394
sp_v3.0_unigene60593	80	146	sp_v3.0_unigene60593:0-394
sp_v3.0_unigene60593	205	360	sp_v3.0_unigene60593:0-394
sp_v3.0_unigene60594	5	124	sp_v3.0_unigene60594:0-124
sp_v3.0_unigene60595	0	131	sp_v3.0_unigene60595:0-361
sp_v3.0_unigene60595	135	361	sp_v3.0_unigene60595:0-361
sp_v3.0_unigene60596	0	404	sp_v3.0_unigene60596:0-404
sp_v3.0_unigene60598	0	72	sp_v3.0_unigene60598:0-441
sp_v3.0_unigene60598	75	438	sp_v3.0_unigene60598:0-441
sp_v3.0_unigene60599	0	148	sp_v3.0_unigene60599:0-176
sp_v3.0_unigene60601	5	395	sp_v3.0_unigene60601:0-395
sp_v3.0_unigene60602	110	369	sp_v3.0_unigene60602:0-369
sp_v3.0_unigene60603	0	131	sp_v3.0_unigene60603:0-131
sp_v3.0_unigene60604	0	127	sp_v3.0_unigene60604:0-127
sp_v3.0_unigene60606	10	401	sp_v3.0_unigene60606:0-401
sp_v3.0_unigene60607	10	402	sp_v3.0_unigene60607:0-402
sp_v3.0_unigene60608	65	149	sp_v3.0_unigene60608:0-149
sp_v3.0_unigene60609	5	281	sp_v3.0_unigene60609:0-281
sp_v3.0_unigene60610	0	219	sp_v3.0_unigene60610:0-428
sp_v3.0_unigene60610	225	428	sp_v3.0_unigene60610:0-428
sp_v3.0_unigene60611	5	211	sp_v3.0_unigene60611:0-211
sp_v3.0_unigene60612	15	199	sp_v3.0_unigene60612:0-199
sp_v3.0_unigene60613	105	200	sp_v3.0_unigene60613:0-267
sp_v3.0_unigene60613	201	267	sp_v3.0_unigene60613:0-267
sp_v3.0_unigene60615	15	285	sp_v3.0_unigene60615:0-285
sp_v3.0_unigene60616	65	227	sp_v3.0_unigene60616:0-228
sp_v3.0_unigene60617	15	83	sp_v3.0_unigene60617:0-233
sp_v3.0_unigene60618	0	220	sp_v3.0_unigene60618:0-220
sp_v3.0_unigene60619	0	207	sp_v3.0_unigene60619:0-345
sp_v3.0_unigene60619	210	345	sp_v3.0_unigene60619:0-345
sp_v3.0_unigene60620	0	419	sp_v3.0_unigene60620:0-419
sp_v3.0_unigene60621	0	219	sp_v3.0_unigene60621:0-380
sp_v3.0_unigene60621	220	341	sp_v3.0_unigene60621:0-380
sp_v3.0_unigene60622	5	203	sp_v3.0_unigene60622:0-203
sp_v3.0_unigene60624	0	151	sp_v3.0_unigene60624:0-170
sp_v3.0_unigene60625	65	156	sp_v3.0_unigene60625:0-156
sp_v3.0_unigene60626	5	204	sp_v3.0_unigene60626:0-223
sp_v3.0_unigene60627	0	65	sp_v3.0_unigene60627:0-356
sp_v3.0_unigene60627	75	349	sp_v3.0_unigene60627:0-356
sp_v3.0_unigene60630	5	152	sp_v3.0_unigene60630:0-170
sp_v3.0_unigene60632	140	294	sp_v3.0_unigene60632:0-320
sp_v3.0_unigene60633	0	146	sp_v3.0_unigene60633:0-312
sp_v3.0_unigene60633	150	219	sp_v3.0_unigene60633:0-312
sp_v3.0_unigene60633	225	290	sp_v3.0_unigene60633:0-312
sp_v3.0_unigene60637	205	296	sp_v3.0_unigene60637:0-313
sp_v3.0_unigene60638	0	206	sp_v3.0_unigene60638:0-295
sp_v3.0_unigene60639	40	247	sp_v3.0_unigene60639:0-347
sp_v3.0_unigene60640	5	143	sp_v3.0_unigene60640:0-306
sp_v3.0_unigene60640	220	306	sp_v3.0_unigene60640:0-306
sp_v3.0_unigene60645	0	350	sp_v3.0_unigene60645:0-364
sp_v3.0_unigene60646	0	152	sp_v3.0_unigene60646:0-376
sp_v3.0_unigene60646	184	307	sp_v3.0_unigene60646:0-376
sp_v3.0_unigene60646	309	376	sp_v3.0_unigene60646:0-376
sp_v3.0_unigene60647	5	133	sp_v3.0_unigene60647:0-366
sp_v3.0_unigene60647	135	360	sp_v3.0_unigene60647:0-366
sp_v3.0_unigene60648	0	207	sp_v3.0_unigene60648:0-415
sp_v3.0_unigene60648	210	415	sp_v3.0_unigene60648:0-415
sp_v3.0_unigene60649	0	288	sp_v3.0_unigene60649:0-311
sp_v3.0_unigene60650	0	278	sp_v3.0_unigene60650:0-435
sp_v3.0_unigene60650	295	424	sp_v3.0_unigene60650:0-435
sp_v3.0_unigene60651	0	224	sp_v3.0_unigene60651:0-251
sp_v3.0_unigene60654	5	131	sp_v3.0_unigene60654:0-314
sp_v3.0_unigene60654	140	284	sp_v3.0_unigene60654:0-314
sp_v3.0_unigene60655	15	280	sp_v3.0_unigene60655:0-280
sp_v3.0_unigene60656	0	146	sp_v3.0_unigene60656:0-146
sp_v3.0_unigene60658	80	475	sp_v3.0_unigene60658:0-475
sp_v3.0_unigene60659	5	133	sp_v3.0_unigene60659:0-358
sp_v3.0_unigene60659	205	358	sp_v3.0_unigene60659:0-358
sp_v3.0_unigene60661	135	271	sp_v3.0_unigene60661:0-287
sp_v3.0_unigene60662	0	224	sp_v3.0_unigene60662:0-246
sp_v3.0_unigene60664	0	77	sp_v3.0_unigene60664:0-175
sp_v3.0_unigene60664	80	151	sp_v3.0_unigene60664:0-175
sp_v3.0_unigene60666	5	76	sp_v3.0_unigene60666:0-282
sp_v3.0_unigene60666	80	223	sp_v3.0_unigene60666:0-282
sp_v3.0_unigene60667	0	202	sp_v3.0_unigene60667:0-293
sp_v3.0_unigene60667	208	288	sp_v3.0_unigene60667:0-293
sp_v3.0_unigene60669	170	310	sp_v3.0_unigene60669:0-310
sp_v3.0_unigene60670	0	85	sp_v3.0_unigene60670:0-85
sp_v3.0_unigene60671	0	148	sp_v3.0_unigene60671:0-303
sp_v3.0_unigene60671	150	271	sp_v3.0_unigene60671:0-303
sp_v3.0_unigene60672	10	223	sp_v3.0_unigene60672:0-247
sp_v3.0_unigene60673	5	150	sp_v3.0_unigene60673:0-169
sp_v3.0_unigene60674	60	273	sp_v3.0_unigene60674:0-406
sp_v3.0_unigene60674	295	406	sp_v3.0_unigene60674:0-406
sp_v3.0_unigene60675	5	71	sp_v3.0_unigene60675:0-319
sp_v3.0_unigene60675	130	319	sp_v3.0_unigene60675:0-319
sp_v3.0_unigene60676	0	77	sp_v3.0_unigene60676:0-457
sp_v3.0_unigene60676	80	212	sp_v3.0_unigene60676:0-457
sp_v3.0_unigene60676	220	291	sp_v3.0_unigene60676:0-457
sp_v3.0_unigene60676	295	433	sp_v3.0_unigene60676:0-457
sp_v3.0_unigene60677	0	340	sp_v3.0_unigene60677:0-340
sp_v3.0_unigene60678	15	136	sp_v3.0_unigene60678:0-147
sp_v3.0_unigene60679	65	220	sp_v3.0_unigene60679:0-233
sp_v3.0_unigene60680	0	69	sp_v3.0_unigene60680:0-394
sp_v3.0_unigene60680	70	341	sp_v3.0_unigene60680:0-394
sp_v3.0_unigene60681	5	320	sp_v3.0_unigene60681:0-321
sp_v3.0_unigene60682	0	129	sp_v3.0_unigene60682:0-129
sp_v3.0_unigene60683	0	351	sp_v3.0_unigene60683:0-372
sp_v3.0_unigene60684	0	190	sp_v3.0_unigene60684:0-190
sp_v3.0_unigene60685	0	408	sp_v3.0_unigene60685:0-408
sp_v3.0_unigene60686	70	272	sp_v3.0_unigene60686:0-451
sp_v3.0_unigene60686	295	446	sp_v3.0_unigene60686:0-451
sp_v3.0_unigene60688	15	294	sp_v3.0_unigene60688:0-294
sp_v3.0_unigene60689	0	363	sp_v3.0_unigene60689:0-368
sp_v3.0_unigene60690	0	284	sp_v3.0_unigene60690:0-321
sp_v3.0_unigene60691	5	148	sp_v3.0_unigene60691:0-280
sp_v3.0_unigene60693	0	69	sp_v3.0_unigene60693:0-362
sp_v3.0_unigene60693	70	133	sp_v3.0_unigene60693:0-362
sp_v3.0_unigene60693	271	362	sp_v3.0_unigene60693:0-362
sp_v3.0_unigene60694	10	202	sp_v3.0_unigene60694:0-202
sp_v3.0_unigene60695	0	210	sp_v3.0_unigene60695:0-227
sp_v3.0_unigene60696	0	147	sp_v3.0_unigene60696:0-371
sp_v3.0_unigene60696	155	355	sp_v3.0_unigene60696:0-371
sp_v3.0_unigene60697	140	267	sp_v3.0_unigene60697:0-267
sp_v3.0_unigene60699	10	277	sp_v3.0_unigene60699:0-368
sp_v3.0_unigene60699	280	367	sp_v3.0_unigene60699:0-368
sp_v3.0_unigene60700	0	73	sp_v3.0_unigene60700:0-96
sp_v3.0_unigene60701	10	199	sp_v3.0_unigene60701:0-199
sp_v3.0_unigene60702	15	136	sp_v3.0_unigene60702:0-156
sp_v3.0_unigene60703	0	390	sp_v3.0_unigene60703:0-390
sp_v3.0_unigene60704	5	152	sp_v3.0_unigene60704:0-170
sp_v3.0_unigene60706	5	69	sp_v3.0_unigene60706:0-292
sp_v3.0_unigene60706	70	275	sp_v3.0_unigene60706:0-292
sp_v3.0_unigene60707	0	143	sp_v3.0_unigene60707:0-149
sp_v3.0_unigene60708	5	264	sp_v3.0_unigene60708:0-264
sp_v3.0_unigene60710	0	257	sp_v3.0_unigene60710:0-257
sp_v3.0_unigene60711	0	365	sp_v3.0_unigene60711:0-394
sp_v3.0_unigene60713	0	150	sp_v3.0_unigene60713:0-162
sp_v3.0_unigene60714	135	278	sp_v3.0_unigene60714:0-294
sp_v3.0_unigene60715	5	196	sp_v3.0_unigene60715:0-196
sp_v3.0_unigene60716	5	141	sp_v3.0_unigene60716:0-397
sp_v3.0_unigene60716	145	397	sp_v3.0_unigene60716:0-397
sp_v3.0_unigene60717	0	151	sp_v3.0_unigene60717:0-155
sp_v3.0_unigene60719	5	293	sp_v3.0_unigene60719:0-298
sp_v3.0_unigene60721	0	424	sp_v3.0_unigene60721:0-424
sp_v3.0_unigene60722	0	226	sp_v3.0_unigene60722:0-232
sp_v3.0_unigene60723	0	75	sp_v3.0_unigene60723:0-150
sp_v3.0_unigene60725	5	271	sp_v3.0_unigene60725:0-271
sp_v3.0_unigene60726	15	82	sp_v3.0_unigene60726:0-259
sp_v3.0_unigene60726	85	221	sp_v3.0_unigene60726:0-259
sp_v3.0_unigene60728	0	69	sp_v3.0_unigene60728:0-169
sp_v3.0_unigene60728	89	158	sp_v3.0_unigene60728:0-169
sp_v3.0_unigene60729	0	144	sp_v3.0_unigene60729:0-333
sp_v3.0_unigene60729	150	333	sp_v3.0_unigene60729:0-333
sp_v3.0_unigene60730	0	401	sp_v3.0_unigene60730:0-401
sp_v3.0_unigene60731	5	143	sp_v3.0_unigene60731:0-143
sp_v3.0_unigene60732	140	218	sp_v3.0_unigene60732:0-218
sp_v3.0_unigene60733	0	406	sp_v3.0_unigene60733:0-406
sp_v3.0_unigene60734	0	194	sp_v3.0_unigene60734:0-194
sp_v3.0_unigene60737	5	347	sp_v3.0_unigene60737:0-347
sp_v3.0_unigene60739	0	344	sp_v3.0_unigene60739:0-413
sp_v3.0_unigene60739	350	413	sp_v3.0_unigene60739:0-413
sp_v3.0_unigene60741	0	154	sp_v3.0_unigene60741:0-182
sp_v3.0_unigene60742	17	76	sp_v3.0_unigene60742:0-97
sp_v3.0_unigene60743	5	362	sp_v3.0_unigene60743:0-374
sp_v3.0_unigene60744	5	224	sp_v3.0_unigene60744:0-355
sp_v3.0_unigene60744	225	352	sp_v3.0_unigene60744:0-355
sp_v3.0_unigene60746	10	274	sp_v3.0_unigene60746:0-274
sp_v3.0_unigene60750	10	278	sp_v3.0_unigene60750:0-354
sp_v3.0_unigene60750	280	353	sp_v3.0_unigene60750:0-354
sp_v3.0_unigene60753	0	279	sp_v3.0_unigene60753:0-315
sp_v3.0_unigene60754	0	290	sp_v3.0_unigene60754:0-296
sp_v3.0_unigene60755	0	135	sp_v3.0_unigene60755:0-135
sp_v3.0_unigene60756	110	230	sp_v3.0_unigene60756:0-230
sp_v3.0_unigene60757	10	89	sp_v3.0_unigene60757:0-182
sp_v3.0_unigene60758	65	136	sp_v3.0_unigene60758:0-340
sp_v3.0_unigene60759	5	133	sp_v3.0_unigene60759:0-207
sp_v3.0_unigene60759	139	207	sp_v3.0_unigene60759:0-207
sp_v3.0_unigene60760	5	79	sp_v3.0_unigene60760:0-112
sp_v3.0_unigene60761	15	123	sp_v3.0_unigene60761:0-123
sp_v3.0_unigene60762	0	218	sp_v3.0_unigene60762:0-376
sp_v3.0_unigene60762	220	362	sp_v3.0_unigene60762:0-376
sp_v3.0_unigene60763	0	78	sp_v3.0_unigene60763:0-334
sp_v3.0_unigene60763	85	334	sp_v3.0_unigene60763:0-334
sp_v3.0_unigene60764	0	156	sp_v3.0_unigene60764:0-161
sp_v3.0_unigene60765	0	117	sp_v3.0_unigene60765:0-117
sp_v3.0_unigene60766	0	129	sp_v3.0_unigene60766:0-129
sp_v3.0_unigene60767	80	193	sp_v3.0_unigene60767:0-193
sp_v3.0_unigene60769	0	206	sp_v3.0_unigene60769:0-206
sp_v3.0_unigene60770	0	186	sp_v3.0_unigene60770:0-186
sp_v3.0_unigene60771	10	139	sp_v3.0_unigene60771:0-139
sp_v3.0_unigene60772	0	139	sp_v3.0_unigene60772:0-158
sp_v3.0_unigene60773	5	124	sp_v3.0_unigene60773:0-124
sp_v3.0_unigene60775	5	204	sp_v3.0_unigene60775:0-204
sp_v3.0_unigene60777	0	135	sp_v3.0_unigene60777:0-154
sp_v3.0_unigene60778	10	88	sp_v3.0_unigene60778:0-92
sp_v3.0_unigene60779	135	256	sp_v3.0_unigene60779:0-256
sp_v3.0_unigene60780	0	217	sp_v3.0_unigene60780:0-240
sp_v3.0_unigene60781	10	153	sp_v3.0_unigene60781:0-153
sp_v3.0_unigene60783	0	141	sp_v3.0_unigene60783:0-165
sp_v3.0_unigene60784	10	208	sp_v3.0_unigene60784:0-208
sp_v3.0_unigene60786	5	284	sp_v3.0_unigene60786:0-356
sp_v3.0_unigene60786	285	356	sp_v3.0_unigene60786:0-356
sp_v3.0_unigene60787	0	230	sp_v3.0_unigene60787:0-237
sp_v3.0_unigene60788	0	154	sp_v3.0_unigene60788:0-154
sp_v3.0_unigene60791	0	337	sp_v3.0_unigene60791:0-338
sp_v3.0_unigene60792	10	295	sp_v3.0_unigene60792:0-295
sp_v3.0_unigene60793	0	220	sp_v3.0_unigene60793:0-249
sp_v3.0_unigene60794	0	73	sp_v3.0_unigene60794:0-231
sp_v3.0_unigene60794	80	218	sp_v3.0_unigene60794:0-231
sp_v3.0_unigene60795	0	71	sp_v3.0_unigene60795:0-90
sp_v3.0_unigene60796	5	159	sp_v3.0_unigene60796:0-289
sp_v3.0_unigene60796	174	289	sp_v3.0_unigene60796:0-289
sp_v3.0_unigene60798	0	270	sp_v3.0_unigene60798:0-304
sp_v3.0_unigene60800	40	290	sp_v3.0_unigene60800:0-454
sp_v3.0_unigene60800	335	438	sp_v3.0_unigene60800:0-454
sp_v3.0_unigene60802	0	117	sp_v3.0_unigene60802:0-117
sp_v3.0_unigene60804	10	185	sp_v3.0_unigene60804:0-185
sp_v3.0_unigene60805	0	129	sp_v3.0_unigene60805:0-165
sp_v3.0_unigene60806	5	129	sp_v3.0_unigene60806:0-129
sp_v3.0_unigene60807	10	152	sp_v3.0_unigene60807:0-152
sp_v3.0_unigene60808	5	82	sp_v3.0_unigene60808:0-102
sp_v3.0_unigene60810	0	82	sp_v3.0_unigene60810:0-97
sp_v3.0_unigene60811	0	80	sp_v3.0_unigene60811:0-102
sp_v3.0_unigene60812	5	129	sp_v3.0_unigene60812:0-129
sp_v3.0_unigene60813	0	116	sp_v3.0_unigene60813:0-116
sp_v3.0_unigene60814	0	71	sp_v3.0_unigene60814:0-88
sp_v3.0_unigene60815	5	79	sp_v3.0_unigene60815:0-85
sp_v3.0_unigene60816	0	186	sp_v3.0_unigene60816:0-186
sp_v3.0_unigene60817	0	87	sp_v3.0_unigene60817:0-100
sp_v3.0_unigene60818	145	222	sp_v3.0_unigene60818:0-249
sp_v3.0_unigene60819	150	275	sp_v3.0_unigene60819:0-275
sp_v3.0_unigene60820	0	200	sp_v3.0_unigene60820:0-200
sp_v3.0_unigene60821	5	159	sp_v3.0_unigene60821:0-176
sp_v3.0_unigene60823	140	336	sp_v3.0_unigene60823:0-339
sp_v3.0_unigene60824	5	350	sp_v3.0_unigene60824:0-350
sp_v3.0_unigene60826	10	144	sp_v3.0_unigene60826:0-281
sp_v3.0_unigene60826	150	281	sp_v3.0_unigene60826:0-281
sp_v3.0_unigene60827	0	134	sp_v3.0_unigene60827:0-178
sp_v3.0_unigene60828	15	201	sp_v3.0_unigene60828:0-201
sp_v3.0_unigene60829	0	339	sp_v3.0_unigene60829:0-344
sp_v3.0_unigene60830	0	201	sp_v3.0_unigene60830:0-201
sp_v3.0_unigene60831	0	75	sp_v3.0_unigene60831:0-95
sp_v3.0_unigene60833	10	356	sp_v3.0_unigene60833:0-373
sp_v3.0_unigene60835	0	277	sp_v3.0_unigene60835:0-285
sp_v3.0_unigene60836	0	127	sp_v3.0_unigene60836:0-127
sp_v3.0_unigene60837	0	188	sp_v3.0_unigene60837:0-188
sp_v3.0_unigene60838	0	134	sp_v3.0_unigene60838:0-134
sp_v3.0_unigene60839	5	138	sp_v3.0_unigene60839:0-142
sp_v3.0_unigene60840	0	137	sp_v3.0_unigene60840:0-137
sp_v3.0_unigene60841	5	79	sp_v3.0_unigene60841:0-90
sp_v3.0_unigene60842	10	79	sp_v3.0_unigene60842:0-84
sp_v3.0_unigene60843	0	155	sp_v3.0_unigene60843:0-164
sp_v3.0_unigene60844	15	88	sp_v3.0_unigene60844:0-105
sp_v3.0_unigene60845	0	71	sp_v3.0_unigene60845:0-98
sp_v3.0_unigene60846	5	131	sp_v3.0_unigene60846:0-131
sp_v3.0_unigene60847	65	198	sp_v3.0_unigene60847:0-198
sp_v3.0_unigene60848	5	78	sp_v3.0_unigene60848:0-110
sp_v3.0_unigene60849	0	212	sp_v3.0_unigene60849:0-236
sp_v3.0_unigene60850	0	138	sp_v3.0_unigene60850:0-147
sp_v3.0_unigene60851	10	136	sp_v3.0_unigene60851:0-246
sp_v3.0_unigene60851	150	223	sp_v3.0_unigene60851:0-246
sp_v3.0_unigene60852	5	194	sp_v3.0_unigene60852:0-194
sp_v3.0_unigene60853	10	119	sp_v3.0_unigene60853:0-119
sp_v3.0_unigene60854	5	88	sp_v3.0_unigene60854:0-111
sp_v3.0_unigene60856	0	152	sp_v3.0_unigene60856:0-152
sp_v3.0_unigene60857	5	144	sp_v3.0_unigene60857:0-168
sp_v3.0_unigene60858	0	116	sp_v3.0_unigene60858:0-116
sp_v3.0_unigene60860	0	140	sp_v3.0_unigene60860:0-158
sp_v3.0_unigene60862	0	151	sp_v3.0_unigene60862:0-152
sp_v3.0_unigene60863	5	79	sp_v3.0_unigene60863:0-204
sp_v3.0_unigene60863	85	204	sp_v3.0_unigene60863:0-204
sp_v3.0_unigene60864	5	215	sp_v3.0_unigene60864:0-243
sp_v3.0_unigene60866	0	82	sp_v3.0_unigene60866:0-265
sp_v3.0_unigene60866	85	265	sp_v3.0_unigene60866:0-265
sp_v3.0_unigene60867	0	146	sp_v3.0_unigene60867:0-148
sp_v3.0_unigene60868	65	248	sp_v3.0_unigene60868:0-248
sp_v3.0_unigene60869	5	200	sp_v3.0_unigene60869:0-200
sp_v3.0_unigene60870	0	147	sp_v3.0_unigene60870:0-155
sp_v3.0_unigene60871	0	86	sp_v3.0_unigene60871:0-93
sp_v3.0_unigene60872	0	150	sp_v3.0_unigene60872:0-168
sp_v3.0_unigene60873	10	157	sp_v3.0_unigene60873:0-167
sp_v3.0_unigene60875	0	257	sp_v3.0_unigene60875:0-257
sp_v3.0_unigene60876	0	200	sp_v3.0_unigene60876:0-345
sp_v3.0_unigene60876	215	345	sp_v3.0_unigene60876:0-345
sp_v3.0_unigene60878	0	75	sp_v3.0_unigene60878:0-95
sp_v3.0_unigene60879	0	136	sp_v3.0_unigene60879:0-206
sp_v3.0_unigene60879	140	206	sp_v3.0_unigene60879:0-206
sp_v3.0_unigene60880	5	139	sp_v3.0_unigene60880:0-150
sp_v3.0_unigene60882	10	213	sp_v3.0_unigene60882:0-213
sp_v3.0_unigene60884	0	68	sp_v3.0_unigene60884:0-71
sp_v3.0_unigene60886	0	120	sp_v3.0_unigene60886:0-120
sp_v3.0_unigene60887	10	86	sp_v3.0_unigene60887:0-112
sp_v3.0_unigene60888	0	256	sp_v3.0_unigene60888:0-256
sp_v3.0_unigene60889	10	84	sp_v3.0_unigene60889:0-85
sp_v3.0_unigene60890	0	78	sp_v3.0_unigene60890:0-211
sp_v3.0_unigene60890	80	153	sp_v3.0_unigene60890:0-211
sp_v3.0_unigene60891	5	143	sp_v3.0_unigene60891:0-144
sp_v3.0_unigene60892	0	226	sp_v3.0_unigene60892:0-245
sp_v3.0_unigene60893	0	268	sp_v3.0_unigene60893:0-268
sp_v3.0_unigene60895	0	153	sp_v3.0_unigene60895:0-173
sp_v3.0_unigene60896	0	119	sp_v3.0_unigene60896:0-119
sp_v3.0_unigene60899	0	144	sp_v3.0_unigene60899:0-144
sp_v3.0_unigene60900	0	75	sp_v3.0_unigene60900:0-160
sp_v3.0_unigene60900	80	152	sp_v3.0_unigene60900:0-160
sp_v3.0_unigene60901	0	129	sp_v3.0_unigene60901:0-129
sp_v3.0_unigene60902	0	145	sp_v3.0_unigene60902:0-233
sp_v3.0_unigene60902	150	224	sp_v3.0_unigene60902:0-233
sp_v3.0_unigene60903	0	207	sp_v3.0_unigene60903:0-207
sp_v3.0_unigene60904	65	152	sp_v3.0_unigene60904:0-152
sp_v3.0_unigene60905	5	291	sp_v3.0_unigene60905:0-326
sp_v3.0_unigene60906	5	210	sp_v3.0_unigene60906:0-251
sp_v3.0_unigene60907	0	185	sp_v3.0_unigene60907:0-185
sp_v3.0_unigene60908	140	214	sp_v3.0_unigene60908:0-249
sp_v3.0_unigene60909	5	219	sp_v3.0_unigene60909:0-225
sp_v3.0_unigene60910	0	255	sp_v3.0_unigene60910:0-255
sp_v3.0_unigene60911	5	143	sp_v3.0_unigene60911:0-143
sp_v3.0_unigene60912	10	146	sp_v3.0_unigene60912:0-153
sp_v3.0_unigene60913	0	212	sp_v3.0_unigene60913:0-244
sp_v3.0_unigene60914	5	130	sp_v3.0_unigene60914:0-130
sp_v3.0_unigene60915	15	121	sp_v3.0_unigene60915:0-121
sp_v3.0_unigene60916	0	85	sp_v3.0_unigene60916:0-107
sp_v3.0_unigene60919	0	199	sp_v3.0_unigene60919:0-199
sp_v3.0_unigene60920	0	221	sp_v3.0_unigene60920:0-245
sp_v3.0_unigene60923	0	185	sp_v3.0_unigene60923:0-185
sp_v3.0_unigene60924	0	85	sp_v3.0_unigene60924:0-109
sp_v3.0_unigene60925	0	140	sp_v3.0_unigene60925:0-144
sp_v3.0_unigene60926	0	90	sp_v3.0_unigene60926:0-91
sp_v3.0_unigene60927	0	127	sp_v3.0_unigene60927:0-127
sp_v3.0_unigene60928	0	128	sp_v3.0_unigene60928:0-128
sp_v3.0_unigene60929	5	116	sp_v3.0_unigene60929:0-116
sp_v3.0_unigene60930	10	143	sp_v3.0_unigene60930:0-143
sp_v3.0_unigene60931	5	198	sp_v3.0_unigene60931:0-199
sp_v3.0_unigene60932	0	155	sp_v3.0_unigene60932:0-162
sp_v3.0_unigene60935	0	216	sp_v3.0_unigene60935:0-241
sp_v3.0_unigene60936	5	80	sp_v3.0_unigene60936:0-96
sp_v3.0_unigene60937	0	222	sp_v3.0_unigene60937:0-247
sp_v3.0_unigene60938	0	140	sp_v3.0_unigene60938:0-140
sp_v3.0_unigene60939	0	149	sp_v3.0_unigene60939:0-159
sp_v3.0_unigene60941	10	133	sp_v3.0_unigene60941:0-162
sp_v3.0_unigene60942	0	144	sp_v3.0_unigene60942:0-173
sp_v3.0_unigene60945	10	152	sp_v3.0_unigene60945:0-245
sp_v3.0_unigene60947	15	205	sp_v3.0_unigene60947:0-266
sp_v3.0_unigene60948	0	217	sp_v3.0_unigene60948:0-217
sp_v3.0_unigene60949	0	74	sp_v3.0_unigene60949:0-239
sp_v3.0_unigene60949	80	149	sp_v3.0_unigene60949:0-239
sp_v3.0_unigene60949	150	221	sp_v3.0_unigene60949:0-239
sp_v3.0_unigene60952	10	262	sp_v3.0_unigene60952:0-262
sp_v3.0_unigene60953	0	150	sp_v3.0_unigene60953:0-231
sp_v3.0_unigene60953	155	218	sp_v3.0_unigene60953:0-231
sp_v3.0_unigene60954	0	256	sp_v3.0_unigene60954:0-256
sp_v3.0_unigene60957	0	136	sp_v3.0_unigene60957:0-136
sp_v3.0_unigene60958	0	185	sp_v3.0_unigene60958:0-185
sp_v3.0_unigene60959	0	211	sp_v3.0_unigene60959:0-211
sp_v3.0_unigene60960	0	226	sp_v3.0_unigene60960:0-243
sp_v3.0_unigene60962	0	140	sp_v3.0_unigene60962:0-140
sp_v3.0_unigene60964	0	81	sp_v3.0_unigene60964:0-94
sp_v3.0_unigene60965	10	120	sp_v3.0_unigene60965:0-120
sp_v3.0_unigene60967	0	223	sp_v3.0_unigene60967:0-249
sp_v3.0_unigene60968	5	208	sp_v3.0_unigene60968:0-208
sp_v3.0_unigene60969	0	146	sp_v3.0_unigene60969:0-236
sp_v3.0_unigene60970	10	81	sp_v3.0_unigene60970:0-110
sp_v3.0_unigene60971	0	135	sp_v3.0_unigene60971:0-359
sp_v3.0_unigene60971	140	292	sp_v3.0_unigene60971:0-359
sp_v3.0_unigene60973	5	194	sp_v3.0_unigene60973:0-194
sp_v3.0_unigene60974	15	136	sp_v3.0_unigene60974:0-136
sp_v3.0_unigene60975	15	134	sp_v3.0_unigene60975:0-197
sp_v3.0_unigene60975	135	197	sp_v3.0_unigene60975:0-197
sp_v3.0_unigene60976	15	284	sp_v3.0_unigene60976:0-284
sp_v3.0_unigene60978	0	224	sp_v3.0_unigene60978:0-252
sp_v3.0_unigene60979	5	147	sp_v3.0_unigene60979:0-147
sp_v3.0_unigene60980	0	122	sp_v3.0_unigene60980:0-122
sp_v3.0_unigene60984	80	222	sp_v3.0_unigene60984:0-247
sp_v3.0_unigene60985	0	153	sp_v3.0_unigene60985:0-235
sp_v3.0_unigene60985	155	229	sp_v3.0_unigene60985:0-235
sp_v3.0_unigene60986	5	86	sp_v3.0_unigene60986:0-103
sp_v3.0_unigene60987	10	216	sp_v3.0_unigene60987:0-252
sp_v3.0_unigene60988	10	222	sp_v3.0_unigene60988:0-232
sp_v3.0_unigene60989	5	151	sp_v3.0_unigene60989:0-167
sp_v3.0_unigene60990	65	208	sp_v3.0_unigene60990:0-277
sp_v3.0_unigene60990	220	277	sp_v3.0_unigene60990:0-277
sp_v3.0_unigene60991	10	151	sp_v3.0_unigene60991:0-182
sp_v3.0_unigene60993	0	155	sp_v3.0_unigene60993:0-179
sp_v3.0_unigene60994	0	258	sp_v3.0_unigene60994:0-258
sp_v3.0_unigene60995	5	136	sp_v3.0_unigene60995:0-137
sp_v3.0_unigene60996	0	137	sp_v3.0_unigene60996:0-227
sp_v3.0_unigene60996	155	226	sp_v3.0_unigene60996:0-227
sp_v3.0_unigene60998	5	206	sp_v3.0_unigene60998:0-206
sp_v3.0_unigene60999	10	220	sp_v3.0_unigene60999:0-228
sp_v3.0_unigene61002	5	156	sp_v3.0_unigene61002:0-177
sp_v3.0_unigene61003	10	84	sp_v3.0_unigene61003:0-103
sp_v3.0_unigene61004	5	277	sp_v3.0_unigene61004:0-301
sp_v3.0_unigene61007	65	210	sp_v3.0_unigene61007:0-226
sp_v3.0_unigene61008	10	85	sp_v3.0_unigene61008:0-107
sp_v3.0_unigene61010	0	115	sp_v3.0_unigene61010:0-115
sp_v3.0_unigene61011	0	208	sp_v3.0_unigene61011:0-231
sp_v3.0_unigene61012	0	139	sp_v3.0_unigene61012:0-322
sp_v3.0_unigene61012	150	299	sp_v3.0_unigene61012:0-322
sp_v3.0_unigene61013	15	199	sp_v3.0_unigene61013:0-199
sp_v3.0_unigene61014	0	136	sp_v3.0_unigene61014:0-178
sp_v3.0_unigene61015	0	282	sp_v3.0_unigene61015:0-282
sp_v3.0_unigene61016	0	153	sp_v3.0_unigene61016:0-162
sp_v3.0_unigene61017	0	201	sp_v3.0_unigene61017:0-201
sp_v3.0_unigene61018	0	212	sp_v3.0_unigene61018:0-223
sp_v3.0_unigene61021	0	225	sp_v3.0_unigene61021:0-242
sp_v3.0_unigene61022	0	213	sp_v3.0_unigene61022:0-239
sp_v3.0_unigene61023	5	143	sp_v3.0_unigene61023:0-143
sp_v3.0_unigene61025	15	119	sp_v3.0_unigene61025:0-119
sp_v3.0_unigene61028	0	218	sp_v3.0_unigene61028:0-218
sp_v3.0_unigene61029	5	80	sp_v3.0_unigene61029:0-96
sp_v3.0_unigene61031	5	197	sp_v3.0_unigene61031:0-197
sp_v3.0_unigene61032	80	152	sp_v3.0_unigene61032:0-156
sp_v3.0_unigene61033	0	154	sp_v3.0_unigene61033:0-176
sp_v3.0_unigene61036	85	345	sp_v3.0_unigene61036:0-376
sp_v3.0_unigene61038	0	74	sp_v3.0_unigene61038:0-152
sp_v3.0_unigene61038	75	152	sp_v3.0_unigene61038:0-152
sp_v3.0_unigene61039	65	134	sp_v3.0_unigene61039:0-134
sp_v3.0_unigene61041	5	117	sp_v3.0_unigene61041:0-117
sp_v3.0_unigene61043	15	127	sp_v3.0_unigene61043:0-127
sp_v3.0_unigene61045	0	85	sp_v3.0_unigene61045:0-114
sp_v3.0_unigene61046	5	135	sp_v3.0_unigene61046:0-302
sp_v3.0_unigene61046	150	297	sp_v3.0_unigene61046:0-302
sp_v3.0_unigene61047	0	188	sp_v3.0_unigene61047:0-188
sp_v3.0_unigene61048	0	133	sp_v3.0_unigene61048:0-138
sp_v3.0_unigene61049	0	80	sp_v3.0_unigene61049:0-107
sp_v3.0_unigene61050	0	196	sp_v3.0_unigene61050:0-196
sp_v3.0_unigene61052	0	76	sp_v3.0_unigene61052:0-201
sp_v3.0_unigene61052	85	201	sp_v3.0_unigene61052:0-201
sp_v3.0_unigene61053	65	213	sp_v3.0_unigene61053:0-213
sp_v3.0_unigene61054	10	82	sp_v3.0_unigene61054:0-102
sp_v3.0_unigene61056	0	78	sp_v3.0_unigene61056:0-361
sp_v3.0_unigene61056	85	219	sp_v3.0_unigene61056:0-361
sp_v3.0_unigene61056	220	288	sp_v3.0_unigene61056:0-361
sp_v3.0_unigene61056	290	361	sp_v3.0_unigene61056:0-361
sp_v3.0_unigene61058	5	349	sp_v3.0_unigene61058:0-349
sp_v3.0_unigene61060	0	75	sp_v3.0_unigene61060:0-93
sp_v3.0_unigene61061	0	191	sp_v3.0_unigene61061:0-191
sp_v3.0_unigene61062	15	240	sp_v3.0_unigene61062:0-254
sp_v3.0_unigene61063	0	220	sp_v3.0_unigene61063:0-249
sp_v3.0_unigene61064	5	124	sp_v3.0_unigene61064:0-124
sp_v3.0_unigene61065	0	220	sp_v3.0_unigene61065:0-220
sp_v3.0_unigene61066	10	156	sp_v3.0_unigene61066:0-182
sp_v3.0_unigene61067	0	141	sp_v3.0_unigene61067:0-141
sp_v3.0_unigene61068	0	158	sp_v3.0_unigene61068:0-184
sp_v3.0_unigene61069	5	122	sp_v3.0_unigene61069:0-122
sp_v3.0_unigene61070	15	110	sp_v3.0_unigene61070:0-190
sp_v3.0_unigene61070	125	190	sp_v3.0_unigene61070:0-190
sp_v3.0_unigene61072	0	80	sp_v3.0_unigene61072:0-99
sp_v3.0_unigene61074	10	134	sp_v3.0_unigene61074:0-240
sp_v3.0_unigene61075	5	70	sp_v3.0_unigene61075:0-240
sp_v3.0_unigene61075	75	223	sp_v3.0_unigene61075:0-240
sp_v3.0_unigene61076	55	118	sp_v3.0_unigene61076:0-118
sp_v3.0_unigene61078	140	214	sp_v3.0_unigene61078:0-228
sp_v3.0_unigene61079	0	227	sp_v3.0_unigene61079:0-254
sp_v3.0_unigene61080	10	266	sp_v3.0_unigene61080:0-266
sp_v3.0_unigene61081	5	141	sp_v3.0_unigene61081:0-143
sp_v3.0_unigene61082	65	220	sp_v3.0_unigene61082:0-248
sp_v3.0_unigene61083	5	140	sp_v3.0_unigene61083:0-140
sp_v3.0_unigene61084	5	354	sp_v3.0_unigene61084:0-354
sp_v3.0_unigene61085	0	83	sp_v3.0_unigene61085:0-164
sp_v3.0_unigene61085	85	153	sp_v3.0_unigene61085:0-164
sp_v3.0_unigene61087	0	212	sp_v3.0_unigene61087:0-370
sp_v3.0_unigene61087	215	339	sp_v3.0_unigene61087:0-370
sp_v3.0_unigene61088	0	132	sp_v3.0_unigene61088:0-132
sp_v3.0_unigene61089	10	204	sp_v3.0_unigene61089:0-208
sp_v3.0_unigene61090	5	80	sp_v3.0_unigene61090:0-201
sp_v3.0_unigene61090	85	201	sp_v3.0_unigene61090:0-201
sp_v3.0_unigene61091	0	151	sp_v3.0_unigene61091:0-180
sp_v3.0_unigene61092	0	150	sp_v3.0_unigene61092:0-152
sp_v3.0_unigene61093	0	132	sp_v3.0_unigene61093:0-267
sp_v3.0_unigene61093	135	267	sp_v3.0_unigene61093:0-267
sp_v3.0_unigene61095	0	261	sp_v3.0_unigene61095:0-261
sp_v3.0_unigene61096	5	153	sp_v3.0_unigene61096:0-166
sp_v3.0_unigene61097	0	143	sp_v3.0_unigene61097:0-143
sp_v3.0_unigene61098	0	137	sp_v3.0_unigene61098:0-150
sp_v3.0_unigene61099	70	188	sp_v3.0_unigene61099:0-188
sp_v3.0_unigene61101	70	210	sp_v3.0_unigene61101:0-242
sp_v3.0_unigene61102	0	143	sp_v3.0_unigene61102:0-172
sp_v3.0_unigene61103	0	68	sp_v3.0_unigene61103:0-131
sp_v3.0_unigene61103	70	131	sp_v3.0_unigene61103:0-131
sp_v3.0_unigene61105	0	419	sp_v3.0_unigene61105:0-419
sp_v3.0_unigene61106	0	76	sp_v3.0_unigene61106:0-195
sp_v3.0_unigene61106	80	195	sp_v3.0_unigene61106:0-195
sp_v3.0_unigene61107	0	80	sp_v3.0_unigene61107:0-83
sp_v3.0_unigene61109	10	88	sp_v3.0_unigene61109:0-113
sp_v3.0_unigene61110	5	136	sp_v3.0_unigene61110:0-322
sp_v3.0_unigene61110	205	296	sp_v3.0_unigene61110:0-322
sp_v3.0_unigene61112	0	75	sp_v3.0_unigene61112:0-186
sp_v3.0_unigene61112	80	186	sp_v3.0_unigene61112:0-186
sp_v3.0_unigene61113	5	141	sp_v3.0_unigene61113:0-228
sp_v3.0_unigene61113	150	227	sp_v3.0_unigene61113:0-228
sp_v3.0_unigene61114	0	276	sp_v3.0_unigene61114:0-276
sp_v3.0_unigene61115	0	223	sp_v3.0_unigene61115:0-234
sp_v3.0_unigene61116	10	225	sp_v3.0_unigene61116:0-263
sp_v3.0_unigene61118	5	126	sp_v3.0_unigene61118:0-126
sp_v3.0_unigene61119	5	149	sp_v3.0_unigene61119:0-161
sp_v3.0_unigene61120	0	83	sp_v3.0_unigene61120:0-147
sp_v3.0_unigene61120	85	147	sp_v3.0_unigene61120:0-147
sp_v3.0_unigene61121	75	145	sp_v3.0_unigene61121:0-278
sp_v3.0_unigene61121	150	277	sp_v3.0_unigene61121:0-278
sp_v3.0_unigene61123	0	153	sp_v3.0_unigene61123:0-163
sp_v3.0_unigene61124	0	148	sp_v3.0_unigene61124:0-172
sp_v3.0_unigene61125	0	115	sp_v3.0_unigene61125:0-115
sp_v3.0_unigene61126	5	150	sp_v3.0_unigene61126:0-178
sp_v3.0_unigene61127	0	66	sp_v3.0_unigene61127:0-180
sp_v3.0_unigene61127	75	151	sp_v3.0_unigene61127:0-180
sp_v3.0_unigene61128	5	216	sp_v3.0_unigene61128:0-221
sp_v3.0_unigene61129	10	350	sp_v3.0_unigene61129:0-384
sp_v3.0_unigene61130	0	157	sp_v3.0_unigene61130:0-165
sp_v3.0_unigene61133	0	188	sp_v3.0_unigene61133:0-188
sp_v3.0_unigene61134	0	66	sp_v3.0_unigene61134:0-98
sp_v3.0_unigene61137	0	142	sp_v3.0_unigene61137:0-142
sp_v3.0_unigene61138	15	284	sp_v3.0_unigene61138:0-302
sp_v3.0_unigene61139	5	136	sp_v3.0_unigene61139:0-136
sp_v3.0_unigene61141	15	146	sp_v3.0_unigene61141:0-169
sp_v3.0_unigene61142	10	215	sp_v3.0_unigene61142:0-232
sp_v3.0_unigene61144	0	110	sp_v3.0_unigene61144:0-110
sp_v3.0_unigene61145	15	133	sp_v3.0_unigene61145:0-149
sp_v3.0_unigene61146	15	209	sp_v3.0_unigene61146:0-242
sp_v3.0_unigene61147	5	208	sp_v3.0_unigene61147:0-247
sp_v3.0_unigene61148	0	70	sp_v3.0_unigene61148:0-166
sp_v3.0_unigene61148	80	152	sp_v3.0_unigene61148:0-166
sp_v3.0_unigene61149	5	188	sp_v3.0_unigene61149:0-188
sp_v3.0_unigene61150	5	141	sp_v3.0_unigene61150:0-178
sp_v3.0_unigene61151	0	258	sp_v3.0_unigene61151:0-258
sp_v3.0_unigene61152	65	342	sp_v3.0_unigene61152:0-342
sp_v3.0_unigene61153	0	136	sp_v3.0_unigene61153:0-137
sp_v3.0_unigene61155	0	120	sp_v3.0_unigene61155:0-120
sp_v3.0_unigene61156	0	143	sp_v3.0_unigene61156:0-169
sp_v3.0_unigene61158	290	419	sp_v3.0_unigene61158:0-419
sp_v3.0_unigene61159	0	150	sp_v3.0_unigene61159:0-150
sp_v3.0_unigene61160	5	128	sp_v3.0_unigene61160:0-128
sp_v3.0_unigene61161	10	197	sp_v3.0_unigene61161:0-197
sp_v3.0_unigene61162	60	178	sp_v3.0_unigene61162:0-178
sp_v3.0_unigene61163	0	326	sp_v3.0_unigene61163:0-326
sp_v3.0_unigene61164	0	147	sp_v3.0_unigene61164:0-278
sp_v3.0_unigene61164	155	278	sp_v3.0_unigene61164:0-278
sp_v3.0_unigene61165	5	79	sp_v3.0_unigene61165:0-348
sp_v3.0_unigene61165	80	348	sp_v3.0_unigene61165:0-348
sp_v3.0_unigene61166	70	145	sp_v3.0_unigene61166:0-148
sp_v3.0_unigene61167	15	215	sp_v3.0_unigene61167:0-237
sp_v3.0_unigene61168	0	77	sp_v3.0_unigene61168:0-95
sp_v3.0_unigene61169	0	209	sp_v3.0_unigene61169:0-266
sp_v3.0_unigene61170	0	213	sp_v3.0_unigene61170:0-213
sp_v3.0_unigene61171	0	240	sp_v3.0_unigene61171:0-240
sp_v3.0_unigene61173	10	137	sp_v3.0_unigene61173:0-330
sp_v3.0_unigene61173	145	330	sp_v3.0_unigene61173:0-330
sp_v3.0_unigene61176	0	156	sp_v3.0_unigene61176:0-181
sp_v3.0_unigene61178	0	77	sp_v3.0_unigene61178:0-191
sp_v3.0_unigene61178	85	154	sp_v3.0_unigene61178:0-191
sp_v3.0_unigene61179	80	137	sp_v3.0_unigene61179:0-137
sp_v3.0_unigene61180	0	132	sp_v3.0_unigene61180:0-169
sp_v3.0_unigene61181	10	77	sp_v3.0_unigene61181:0-105
sp_v3.0_unigene61182	0	63	sp_v3.0_unigene61182:0-170
sp_v3.0_unigene61182	65	145	sp_v3.0_unigene61182:0-170
sp_v3.0_unigene61184	0	66	sp_v3.0_unigene61184:0-112
sp_v3.0_unigene61185	5	234	sp_v3.0_unigene61185:0-254
sp_v3.0_unigene61186	10	256	sp_v3.0_unigene61186:0-256
sp_v3.0_unigene61187	85	237	sp_v3.0_unigene61187:0-305
sp_v3.0_unigene61188	0	137	sp_v3.0_unigene61188:0-160
sp_v3.0_unigene61190	0	75	sp_v3.0_unigene61190:0-94
sp_v3.0_unigene61192	15	219	sp_v3.0_unigene61192:0-405
sp_v3.0_unigene61192	220	403	sp_v3.0_unigene61192:0-405
sp_v3.0_unigene61193	5	141	sp_v3.0_unigene61193:0-161
sp_v3.0_unigene61194	10	140	sp_v3.0_unigene61194:0-140
sp_v3.0_unigene61196	0	74	sp_v3.0_unigene61196:0-97
sp_v3.0_unigene61198	0	84	sp_v3.0_unigene61198:0-114
sp_v3.0_unigene61200	0	159	sp_v3.0_unigene61200:0-166
sp_v3.0_unigene61201	0	213	sp_v3.0_unigene61201:0-233
sp_v3.0_unigene61202	0	133	sp_v3.0_unigene61202:0-133
sp_v3.0_unigene61203	15	155	sp_v3.0_unigene61203:0-155
sp_v3.0_unigene61204	0	136	sp_v3.0_unigene61204:0-321
sp_v3.0_unigene61204	140	300	sp_v3.0_unigene61204:0-321
sp_v3.0_unigene61205	10	82	sp_v3.0_unigene61205:0-87
sp_v3.0_unigene61206	70	217	sp_v3.0_unigene61206:0-353
sp_v3.0_unigene61206	225	353	sp_v3.0_unigene61206:0-353
sp_v3.0_unigene61207	0	145	sp_v3.0_unigene61207:0-389
sp_v3.0_unigene61208	5	232	sp_v3.0_unigene61208:0-232
sp_v3.0_unigene61209	0	119	sp_v3.0_unigene61209:0-119
sp_v3.0_unigene61210	10	195	sp_v3.0_unigene61210:0-195
sp_v3.0_unigene61212	5	151	sp_v3.0_unigene61212:0-190
sp_v3.0_unigene61213	75	224	sp_v3.0_unigene61213:0-248
sp_v3.0_unigene61214	0	276	sp_v3.0_unigene61214:0-276
sp_v3.0_unigene61216	5	204	sp_v3.0_unigene61216:0-210
sp_v3.0_unigene61217	0	156	sp_v3.0_unigene61217:0-160
sp_v3.0_unigene61218	5	179	sp_v3.0_unigene61218:0-179
sp_v3.0_unigene61219	5	365	sp_v3.0_unigene61219:0-376
sp_v3.0_unigene61220	15	125	sp_v3.0_unigene61220:0-125
sp_v3.0_unigene61223	5	122	sp_v3.0_unigene61223:0-122
sp_v3.0_unigene61225	0	201	sp_v3.0_unigene61225:0-201
sp_v3.0_unigene61226	5	82	sp_v3.0_unigene61226:0-103
sp_v3.0_unigene61227	135	237	sp_v3.0_unigene61227:0-237
sp_v3.0_unigene61231	0	67	sp_v3.0_unigene61231:0-243
sp_v3.0_unigene61231	85	151	sp_v3.0_unigene61231:0-243
sp_v3.0_unigene61233	5	85	sp_v3.0_unigene61233:0-99
sp_v3.0_unigene61234	5	121	sp_v3.0_unigene61234:0-121
sp_v3.0_unigene61236	5	82	sp_v3.0_unigene61236:0-105
sp_v3.0_unigene61237	0	69	sp_v3.0_unigene61237:0-238
sp_v3.0_unigene61237	75	222	sp_v3.0_unigene61237:0-238
sp_v3.0_unigene61239	5	188	sp_v3.0_unigene61239:0-188
sp_v3.0_unigene61241	0	148	sp_v3.0_unigene61241:0-153
sp_v3.0_unigene61242	0	209	sp_v3.0_unigene61242:0-217
sp_v3.0_unigene61243	0	223	sp_v3.0_unigene61243:0-237
sp_v3.0_unigene61244	0	144	sp_v3.0_unigene61244:0-198
sp_v3.0_unigene61245	0	145	sp_v3.0_unigene61245:0-159
sp_v3.0_unigene61247	5	82	sp_v3.0_unigene61247:0-112
sp_v3.0_unigene61248	0	406	sp_v3.0_unigene61248:0-406
sp_v3.0_unigene61249	0	138	sp_v3.0_unigene61249:0-138
sp_v3.0_unigene61251	0	143	sp_v3.0_unigene61251:0-143
sp_v3.0_unigene61252	0	285	sp_v3.0_unigene61252:0-303
sp_v3.0_unigene61253	0	83	sp_v3.0_unigene61253:0-100
sp_v3.0_unigene61254	10	225	sp_v3.0_unigene61254:0-239
sp_v3.0_unigene61255	5	200	sp_v3.0_unigene61255:0-200
sp_v3.0_unigene61256	0	78	sp_v3.0_unigene61256:0-107
sp_v3.0_unigene61258	5	126	sp_v3.0_unigene61258:0-126
sp_v3.0_unigene61259	5	155	sp_v3.0_unigene61259:0-157
sp_v3.0_unigene61260	80	221	sp_v3.0_unigene61260:0-290
sp_v3.0_unigene61261	5	212	sp_v3.0_unigene61261:0-239
sp_v3.0_unigene61262	5	219	sp_v3.0_unigene61262:0-366
sp_v3.0_unigene61262	220	353	sp_v3.0_unigene61262:0-366
sp_v3.0_unigene61263	0	119	sp_v3.0_unigene61263:0-119
sp_v3.0_unigene61266	15	289	sp_v3.0_unigene61266:0-301
sp_v3.0_unigene61267	0	75	sp_v3.0_unigene61267:0-144
sp_v3.0_unigene61267	80	144	sp_v3.0_unigene61267:0-144
sp_v3.0_unigene61268	0	69	sp_v3.0_unigene61268:0-348
sp_v3.0_unigene61268	75	348	sp_v3.0_unigene61268:0-348
sp_v3.0_unigene61269	0	82	sp_v3.0_unigene61269:0-326
sp_v3.0_unigene61269	85	207	sp_v3.0_unigene61269:0-326
sp_v3.0_unigene61269	225	326	sp_v3.0_unigene61269:0-326
sp_v3.0_unigene61272	15	119	sp_v3.0_unigene61272:0-119
sp_v3.0_unigene61275	15	207	sp_v3.0_unigene61275:0-245
sp_v3.0_unigene61276	0	205	sp_v3.0_unigene61276:0-241
sp_v3.0_unigene61277	0	138	sp_v3.0_unigene61277:0-239
sp_v3.0_unigene61277	145	217	sp_v3.0_unigene61277:0-239
sp_v3.0_unigene61278	15	86	sp_v3.0_unigene61278:0-86
sp_v3.0_unigene61279	0	135	sp_v3.0_unigene61279:0-153
sp_v3.0_unigene61280	0	84	sp_v3.0_unigene61280:0-113
sp_v3.0_unigene61281	5	356	sp_v3.0_unigene61281:0-370
sp_v3.0_unigene61283	5	156	sp_v3.0_unigene61283:0-288
sp_v3.0_unigene61283	215	286	sp_v3.0_unigene61283:0-288
sp_v3.0_unigene61284	10	135	sp_v3.0_unigene61284:0-241
sp_v3.0_unigene61284	150	225	sp_v3.0_unigene61284:0-241
sp_v3.0_unigene61285	0	81	sp_v3.0_unigene61285:0-297
sp_v3.0_unigene61285	85	285	sp_v3.0_unigene61285:0-297
sp_v3.0_unigene61287	10	186	sp_v3.0_unigene61287:0-186
sp_v3.0_unigene61288	10	149	sp_v3.0_unigene61288:0-229
sp_v3.0_unigene61288	150	227	sp_v3.0_unigene61288:0-229
sp_v3.0_unigene61289	5	199	sp_v3.0_unigene61289:0-199
sp_v3.0_unigene61290	0	221	sp_v3.0_unigene61290:0-228
sp_v3.0_unigene61292	10	219	sp_v3.0_unigene61292:0-219
sp_v3.0_unigene61293	0	64	sp_v3.0_unigene61293:0-209
sp_v3.0_unigene61293	75	209	sp_v3.0_unigene61293:0-209
sp_v3.0_unigene61294	85	222	sp_v3.0_unigene61294:0-244
sp_v3.0_unigene61295	15	135	sp_v3.0_unigene61295:0-138
sp_v3.0_unigene61297	0	157	sp_v3.0_unigene61297:0-178
sp_v3.0_unigene61299	0	207	sp_v3.0_unigene61299:0-293
sp_v3.0_unigene61299	215	293	sp_v3.0_unigene61299:0-293
sp_v3.0_unigene61300	65	261	sp_v3.0_unigene61300:0-261
sp_v3.0_unigene61301	0	148	sp_v3.0_unigene61301:0-148
sp_v3.0_unigene61302	10	226	sp_v3.0_unigene61302:0-281
sp_v3.0_unigene61303	0	65	sp_v3.0_unigene61303:0-208
sp_v3.0_unigene61303	85	205	sp_v3.0_unigene61303:0-208
sp_v3.0_unigene61304	0	203	sp_v3.0_unigene61304:0-335
sp_v3.0_unigene61304	210	335	sp_v3.0_unigene61304:0-335
sp_v3.0_unigene61305	65	188	sp_v3.0_unigene61305:0-188
sp_v3.0_unigene61306	0	136	sp_v3.0_unigene61306:0-136
sp_v3.0_unigene61307	0	82	sp_v3.0_unigene61307:0-276
sp_v3.0_unigene61307	85	276	sp_v3.0_unigene61307:0-276
sp_v3.0_unigene61308	10	201	sp_v3.0_unigene61308:0-266
sp_v3.0_unigene61308	205	266	sp_v3.0_unigene61308:0-266
sp_v3.0_unigene61310	10	201	sp_v3.0_unigene61310:0-201
sp_v3.0_unigene61312	75	218	sp_v3.0_unigene61312:0-218
sp_v3.0_unigene61313	0	213	sp_v3.0_unigene61313:0-239
sp_v3.0_unigene61314	10	221	sp_v3.0_unigene61314:0-221
sp_v3.0_unigene61315	0	211	sp_v3.0_unigene61315:0-303
sp_v3.0_unigene61315	215	295	sp_v3.0_unigene61315:0-303
sp_v3.0_unigene61316	0	83	sp_v3.0_unigene61316:0-197
sp_v3.0_unigene61316	85	158	sp_v3.0_unigene61316:0-197
sp_v3.0_unigene61317	5	150	sp_v3.0_unigene61317:0-155
sp_v3.0_unigene61318	0	256	sp_v3.0_unigene61318:0-256
sp_v3.0_unigene61319	5	143	sp_v3.0_unigene61319:0-152
sp_v3.0_unigene61320	140	295	sp_v3.0_unigene61320:0-295
sp_v3.0_unigene61321	15	230	sp_v3.0_unigene61321:0-254
sp_v3.0_unigene61322	15	83	sp_v3.0_unigene61322:0-98
sp_v3.0_unigene61323	135	270	sp_v3.0_unigene61323:0-270
sp_v3.0_unigene61324	0	77	sp_v3.0_unigene61324:0-242
sp_v3.0_unigene61324	80	242	sp_v3.0_unigene61324:0-242
sp_v3.0_unigene61325	0	79	sp_v3.0_unigene61325:0-157
sp_v3.0_unigene61325	85	154	sp_v3.0_unigene61325:0-157
sp_v3.0_unigene61327	0	68	sp_v3.0_unigene61327:0-317
sp_v3.0_unigene61327	85	317	sp_v3.0_unigene61327:0-317
sp_v3.0_unigene61328	0	149	sp_v3.0_unigene61328:0-186
sp_v3.0_unigene61330	0	278	sp_v3.0_unigene61330:0-289
sp_v3.0_unigene61331	0	280	sp_v3.0_unigene61331:0-280
sp_v3.0_unigene61332	0	278	sp_v3.0_unigene61332:0-278
sp_v3.0_unigene61333	0	263	sp_v3.0_unigene61333:0-263
sp_v3.0_unigene61334	0	218	sp_v3.0_unigene61334:0-241
sp_v3.0_unigene61335	0	209	sp_v3.0_unigene61335:0-344
sp_v3.0_unigene61336	0	144	sp_v3.0_unigene61336:0-144
sp_v3.0_unigene61337	0	73	sp_v3.0_unigene61337:0-207
sp_v3.0_unigene61337	75	207	sp_v3.0_unigene61337:0-207
sp_v3.0_unigene61338	15	204	sp_v3.0_unigene61338:0-204
sp_v3.0_unigene61339	80	200	sp_v3.0_unigene61339:0-200
sp_v3.0_unigene61340	10	226	sp_v3.0_unigene61340:0-236
sp_v3.0_unigene61341	0	84	sp_v3.0_unigene61341:0-105
sp_v3.0_unigene61342	0	361	sp_v3.0_unigene61342:0-381
sp_v3.0_unigene61343	0	199	sp_v3.0_unigene61343:0-199
sp_v3.0_unigene61344	0	69	sp_v3.0_unigene61344:0-161
sp_v3.0_unigene61344	70	144	sp_v3.0_unigene61344:0-161
sp_v3.0_unigene61345	10	291	sp_v3.0_unigene61345:0-295
sp_v3.0_unigene61346	5	148	sp_v3.0_unigene61346:0-168
sp_v3.0_unigene61347	0	79	sp_v3.0_unigene61347:0-255
sp_v3.0_unigene61347	80	255	sp_v3.0_unigene61347:0-255
sp_v3.0_unigene61348	5	212	sp_v3.0_unigene61348:0-212
sp_v3.0_unigene61352	0	137	sp_v3.0_unigene61352:0-137
sp_v3.0_unigene61353	65	185	sp_v3.0_unigene61353:0-185
sp_v3.0_unigene61355	0	69	sp_v3.0_unigene61355:0-73
sp_v3.0_unigene61356	15	146	sp_v3.0_unigene61356:0-177
sp_v3.0_unigene61357	10	187	sp_v3.0_unigene61357:0-187
sp_v3.0_unigene61358	10	84	sp_v3.0_unigene61358:0-284
sp_v3.0_unigene61358	85	284	sp_v3.0_unigene61358:0-284
sp_v3.0_unigene61359	10	220	sp_v3.0_unigene61359:0-242
sp_v3.0_unigene61360	15	217	sp_v3.0_unigene61360:0-252
sp_v3.0_unigene61361	0	70	sp_v3.0_unigene61361:0-230
sp_v3.0_unigene61361	155	229	sp_v3.0_unigene61361:0-230
sp_v3.0_unigene61362	5	132	sp_v3.0_unigene61362:0-132
sp_v3.0_unigene61363	15	263	sp_v3.0_unigene61363:0-263
sp_v3.0_unigene61364	0	267	sp_v3.0_unigene61364:0-267
sp_v3.0_unigene61367	65	147	sp_v3.0_unigene61367:0-317
sp_v3.0_unigene61367	150	291	sp_v3.0_unigene61367:0-317
sp_v3.0_unigene61368	0	279	sp_v3.0_unigene61368:0-279
sp_v3.0_unigene61369	65	212	sp_v3.0_unigene61369:0-249
sp_v3.0_unigene61370	70	218	sp_v3.0_unigene61370:0-225
sp_v3.0_unigene61371	10	223	sp_v3.0_unigene61371:0-233
sp_v3.0_unigene61372	0	277	sp_v3.0_unigene61372:0-297
sp_v3.0_unigene61374	135	202	sp_v3.0_unigene61374:0-309
sp_v3.0_unigene61374	215	309	sp_v3.0_unigene61374:0-309
sp_v3.0_unigene61375	5	215	sp_v3.0_unigene61375:0-252
sp_v3.0_unigene61376	10	213	sp_v3.0_unigene61376:0-213
sp_v3.0_unigene61377	10	224	sp_v3.0_unigene61377:0-245
sp_v3.0_unigene61378	10	147	sp_v3.0_unigene61378:0-163
sp_v3.0_unigene61380	0	72	sp_v3.0_unigene61380:0-318
sp_v3.0_unigene61380	75	297	sp_v3.0_unigene61380:0-318
sp_v3.0_unigene61383	15	256	sp_v3.0_unigene61383:0-256
sp_v3.0_unigene61385	15	258	sp_v3.0_unigene61385:0-258
sp_v3.0_unigene61386	10	223	sp_v3.0_unigene61386:0-254
sp_v3.0_unigene61387	0	134	sp_v3.0_unigene61387:0-205
sp_v3.0_unigene61387	135	205	sp_v3.0_unigene61387:0-205
sp_v3.0_unigene61391	0	197	sp_v3.0_unigene61391:0-197
sp_v3.0_unigene61393	0	396	sp_v3.0_unigene61393:0-396
sp_v3.0_unigene61394	5	221	sp_v3.0_unigene61394:0-344
sp_v3.0_unigene61394	225	341	sp_v3.0_unigene61394:0-344
sp_v3.0_unigene61395	10	243	sp_v3.0_unigene61395:0-243
sp_v3.0_unigene61397	0	143	sp_v3.0_unigene61397:0-143
sp_v3.0_unigene61398	5	217	sp_v3.0_unigene61398:0-236
sp_v3.0_unigene61399	0	87	sp_v3.0_unigene61399:0-104
sp_v3.0_unigene61400	0	336	sp_v3.0_unigene61400:0-336
sp_v3.0_unigene61401	0	210	sp_v3.0_unigene61401:0-305
sp_v3.0_unigene61401	225	291	sp_v3.0_unigene61401:0-305
sp_v3.0_unigene61403	10	79	sp_v3.0_unigene61403:0-333
sp_v3.0_unigene61403	85	333	sp_v3.0_unigene61403:0-333
sp_v3.0_unigene61405	5	136	sp_v3.0_unigene61405:0-208
sp_v3.0_unigene61405	140	204	sp_v3.0_unigene61405:0-208
sp_v3.0_unigene61406	0	145	sp_v3.0_unigene61406:0-242
sp_v3.0_unigene61407	0	156	sp_v3.0_unigene61407:0-180
sp_v3.0_unigene61408	10	126	sp_v3.0_unigene61408:0-126
sp_v3.0_unigene61409	85	240	sp_v3.0_unigene61409:0-240
sp_v3.0_unigene61410	5	152	sp_v3.0_unigene61410:0-169
sp_v3.0_unigene61411	5	82	sp_v3.0_unigene61411:0-100
sp_v3.0_unigene61414	85	219	sp_v3.0_unigene61414:0-245
sp_v3.0_unigene61416	85	209	sp_v3.0_unigene61416:0-282
sp_v3.0_unigene61416	210	282	sp_v3.0_unigene61416:0-282
sp_v3.0_unigene61417	0	143	sp_v3.0_unigene61417:0-177
sp_v3.0_unigene61418	10	152	sp_v3.0_unigene61418:0-168
sp_v3.0_unigene61419	0	132	sp_v3.0_unigene61419:0-359
sp_v3.0_unigene61420	65	216	sp_v3.0_unigene61420:0-381
sp_v3.0_unigene61420	280	369	sp_v3.0_unigene61420:0-381
sp_v3.0_unigene61421	10	191	sp_v3.0_unigene61421:0-191
sp_v3.0_unigene61422	0	133	sp_v3.0_unigene61422:0-133
sp_v3.0_unigene61423	0	64	sp_v3.0_unigene61423:0-285
sp_v3.0_unigene61423	85	285	sp_v3.0_unigene61423:0-285
sp_v3.0_unigene61424	0	208	sp_v3.0_unigene61424:0-231
sp_v3.0_unigene61426	10	289	sp_v3.0_unigene61426:0-308
sp_v3.0_unigene61428	0	292	sp_v3.0_unigene61428:0-315
sp_v3.0_unigene61429	10	155	sp_v3.0_unigene61429:0-179
sp_v3.0_unigene61430	0	137	sp_v3.0_unigene61430:0-137
sp_v3.0_unigene61431	10	78	sp_v3.0_unigene61431:0-201
sp_v3.0_unigene61431	85	201	sp_v3.0_unigene61431:0-201
sp_v3.0_unigene61433	0	213	sp_v3.0_unigene61433:0-213
sp_v3.0_unigene61434	10	216	sp_v3.0_unigene61434:0-326
sp_v3.0_unigene61434	220	326	sp_v3.0_unigene61434:0-326
sp_v3.0_unigene61437	5	136	sp_v3.0_unigene61437:0-341
sp_v3.0_unigene61437	140	341	sp_v3.0_unigene61437:0-341
sp_v3.0_unigene61438	5	258	sp_v3.0_unigene61438:0-258
sp_v3.0_unigene61439	15	228	sp_v3.0_unigene61439:0-228
sp_v3.0_unigene61440	0	75	sp_v3.0_unigene61440:0-402
sp_v3.0_unigene61440	85	402	sp_v3.0_unigene61440:0-402
sp_v3.0_unigene61442	5	223	sp_v3.0_unigene61442:0-249
sp_v3.0_unigene61443	5	325	sp_v3.0_unigene61443:0-325
sp_v3.0_unigene61444	5	285	sp_v3.0_unigene61444:0-355
sp_v3.0_unigene61445	0	213	sp_v3.0_unigene61445:0-214
sp_v3.0_unigene61446	85	356	sp_v3.0_unigene61446:0-359
sp_v3.0_unigene61448	0	69	sp_v3.0_unigene61448:0-137
sp_v3.0_unigene61448	70	137	sp_v3.0_unigene61448:0-137
sp_v3.0_unigene61449	0	239	sp_v3.0_unigene61449:0-239
sp_v3.0_unigene61452	65	203	sp_v3.0_unigene61452:0-326
sp_v3.0_unigene61453	0	283	sp_v3.0_unigene61453:0-283
sp_v3.0_unigene61454	10	261	sp_v3.0_unigene61454:0-261
sp_v3.0_unigene61455	0	147	sp_v3.0_unigene61455:0-307
sp_v3.0_unigene61455	155	307	sp_v3.0_unigene61455:0-307
sp_v3.0_unigene61456	0	224	sp_v3.0_unigene61456:0-224
sp_v3.0_unigene61457	5	273	sp_v3.0_unigene61457:0-317
sp_v3.0_unigene61458	0	151	sp_v3.0_unigene61458:0-162
sp_v3.0_unigene61459	0	275	sp_v3.0_unigene61459:0-275
sp_v3.0_unigene61460	0	248	sp_v3.0_unigene61460:0-248
sp_v3.0_unigene61461	15	130	sp_v3.0_unigene61461:0-352
sp_v3.0_unigene61461	135	343	sp_v3.0_unigene61461:0-352
sp_v3.0_unigene61463	0	151	sp_v3.0_unigene61463:0-237
sp_v3.0_unigene61464	0	229	sp_v3.0_unigene61464:0-232
sp_v3.0_unigene61465	0	100	sp_v3.0_unigene61465:0-100
sp_v3.0_unigene61466	0	307	sp_v3.0_unigene61466:0-310
sp_v3.0_unigene61468	10	78	sp_v3.0_unigene61468:0-113
sp_v3.0_unigene61469	0	115	sp_v3.0_unigene61469:0-115
sp_v3.0_unigene61470	0	210	sp_v3.0_unigene61470:0-210
sp_v3.0_unigene61471	0	296	sp_v3.0_unigene61471:0-301
sp_v3.0_unigene61472	0	71	sp_v3.0_unigene61472:0-207
sp_v3.0_unigene61472	85	207	sp_v3.0_unigene61472:0-207
sp_v3.0_unigene61475	5	151	sp_v3.0_unigene61475:0-171
sp_v3.0_unigene61476	15	152	sp_v3.0_unigene61476:0-167
sp_v3.0_unigene61477	0	209	sp_v3.0_unigene61477:0-209
sp_v3.0_unigene61478	0	205	sp_v3.0_unigene61478:0-262
sp_v3.0_unigene61481	0	71	sp_v3.0_unigene61481:0-229
sp_v3.0_unigene61481	75	215	sp_v3.0_unigene61481:0-229
sp_v3.0_unigene61482	0	72	sp_v3.0_unigene61482:0-86
sp_v3.0_unigene61483	235	308	sp_v3.0_unigene61483:0-344
sp_v3.0_unigene61484	0	339	sp_v3.0_unigene61484:0-339
sp_v3.0_unigene61485	0	152	sp_v3.0_unigene61485:0-160
sp_v3.0_unigene61486	5	118	sp_v3.0_unigene61486:0-118
sp_v3.0_unigene61487	5	140	sp_v3.0_unigene61487:0-286
sp_v3.0_unigene61487	205	286	sp_v3.0_unigene61487:0-286
sp_v3.0_unigene61488	0	153	sp_v3.0_unigene61488:0-168
sp_v3.0_unigene61489	5	336	sp_v3.0_unigene61489:0-336
sp_v3.0_unigene61491	10	123	sp_v3.0_unigene61491:0-123
sp_v3.0_unigene61492	5	145	sp_v3.0_unigene61492:0-145
sp_v3.0_unigene61495	5	216	sp_v3.0_unigene61495:0-324
sp_v3.0_unigene61496	0	218	sp_v3.0_unigene61496:0-250
sp_v3.0_unigene61498	0	136	sp_v3.0_unigene61498:0-136
sp_v3.0_unigene61499	5	147	sp_v3.0_unigene61499:0-163
sp_v3.0_unigene61502	0	239	sp_v3.0_unigene61502:0-239
sp_v3.0_unigene61503	10	282	sp_v3.0_unigene61503:0-313
sp_v3.0_unigene61506	5	229	sp_v3.0_unigene61506:0-241
sp_v3.0_unigene61507	10	144	sp_v3.0_unigene61507:0-171
sp_v3.0_unigene61508	5	256	sp_v3.0_unigene61508:0-256
sp_v3.0_unigene61510	0	207	sp_v3.0_unigene61510:0-218
sp_v3.0_unigene61511	0	389	sp_v3.0_unigene61511:0-389
sp_v3.0_unigene61512	0	218	sp_v3.0_unigene61512:0-249
sp_v3.0_unigene61513	15	287	sp_v3.0_unigene61513:0-323
sp_v3.0_unigene61514	65	210	sp_v3.0_unigene61514:0-210
sp_v3.0_unigene61515	0	68	sp_v3.0_unigene61515:0-232
sp_v3.0_unigene61517	5	357	sp_v3.0_unigene61517:0-375
sp_v3.0_unigene61518	5	281	sp_v3.0_unigene61518:0-281
sp_v3.0_unigene61520	215	319	sp_v3.0_unigene61520:0-319
sp_v3.0_unigene61521	0	273	sp_v3.0_unigene61521:0-273
sp_v3.0_unigene61522	75	256	sp_v3.0_unigene61522:0-256
sp_v3.0_unigene61523	70	148	sp_v3.0_unigene61523:0-238
sp_v3.0_unigene61523	150	226	sp_v3.0_unigene61523:0-238
sp_v3.0_unigene61524	15	351	sp_v3.0_unigene61524:0-352
sp_v3.0_unigene61525	0	154	sp_v3.0_unigene61525:0-170
sp_v3.0_unigene61528	10	279	sp_v3.0_unigene61528:0-279
sp_v3.0_unigene61529	10	260	sp_v3.0_unigene61529:0-260
sp_v3.0_unigene61530	0	70	sp_v3.0_unigene61530:0-92
sp_v3.0_unigene61531	0	285	sp_v3.0_unigene61531:0-300
sp_v3.0_unigene61532	10	209	sp_v3.0_unigene61532:0-312
sp_v3.0_unigene61532	215	288	sp_v3.0_unigene61532:0-312
sp_v3.0_unigene61533	0	139	sp_v3.0_unigene61533:0-304
sp_v3.0_unigene61533	145	278	sp_v3.0_unigene61533:0-304
sp_v3.0_unigene61534	5	158	sp_v3.0_unigene61534:0-178
sp_v3.0_unigene61536	225	354	sp_v3.0_unigene61536:0-359
sp_v3.0_unigene61537	0	280	sp_v3.0_unigene61537:0-351
sp_v3.0_unigene61537	290	351	sp_v3.0_unigene61537:0-351
sp_v3.0_unigene61538	0	153	sp_v3.0_unigene61538:0-183
sp_v3.0_unigene61539	85	216	sp_v3.0_unigene61539:0-250
sp_v3.0_unigene61541	0	204	sp_v3.0_unigene61541:0-279
sp_v3.0_unigene61541	205	278	sp_v3.0_unigene61541:0-279
sp_v3.0_unigene61542	5	200	sp_v3.0_unigene61542:0-200
sp_v3.0_unigene61543	5	359	sp_v3.0_unigene61543:0-367
sp_v3.0_unigene61544	5	259	sp_v3.0_unigene61544:0-259
sp_v3.0_unigene61545	10	83	sp_v3.0_unigene61545:0-335
sp_v3.0_unigene61545	85	335	sp_v3.0_unigene61545:0-335
sp_v3.0_unigene61546	65	143	sp_v3.0_unigene61546:0-327
sp_v3.0_unigene61546	145	288	sp_v3.0_unigene61546:0-327
sp_v3.0_unigene61547	0	224	sp_v3.0_unigene61547:0-225
sp_v3.0_unigene61548	0	276	sp_v3.0_unigene61548:0-293
sp_v3.0_unigene61550	10	339	sp_v3.0_unigene61550:0-344
sp_v3.0_unigene61551	0	219	sp_v3.0_unigene61551:0-230
sp_v3.0_unigene61553	0	83	sp_v3.0_unigene61553:0-108
sp_v3.0_unigene61554	10	229	sp_v3.0_unigene61554:0-234
sp_v3.0_unigene61555	15	149	sp_v3.0_unigene61555:0-380
sp_v3.0_unigene61557	0	208	sp_v3.0_unigene61557:0-327
sp_v3.0_unigene61557	210	327	sp_v3.0_unigene61557:0-327
sp_v3.0_unigene61559	10	79	sp_v3.0_unigene61559:0-274
sp_v3.0_unigene61559	85	274	sp_v3.0_unigene61559:0-274
sp_v3.0_unigene61560	10	134	sp_v3.0_unigene61560:0-134
sp_v3.0_unigene61561	5	74	sp_v3.0_unigene61561:0-87
sp_v3.0_unigene61562	0	288	sp_v3.0_unigene61562:0-309
sp_v3.0_unigene61563	0	218	sp_v3.0_unigene61563:0-218
sp_v3.0_unigene61564	15	283	sp_v3.0_unigene61564:0-310
sp_v3.0_unigene61565	5	78	sp_v3.0_unigene61565:0-317
sp_v3.0_unigene61565	85	205	sp_v3.0_unigene61565:0-317
sp_v3.0_unigene61565	220	291	sp_v3.0_unigene61565:0-317
sp_v3.0_unigene61566	15	134	sp_v3.0_unigene61566:0-339
sp_v3.0_unigene61566	145	339	sp_v3.0_unigene61566:0-339
sp_v3.0_unigene61567	5	152	sp_v3.0_unigene61567:0-230
sp_v3.0_unigene61567	155	227	sp_v3.0_unigene61567:0-230
sp_v3.0_unigene61568	0	216	sp_v3.0_unigene61568:0-216
sp_v3.0_unigene61569	0	150	sp_v3.0_unigene61569:0-325
sp_v3.0_unigene61569	155	325	sp_v3.0_unigene61569:0-325
sp_v3.0_unigene61571	0	136	sp_v3.0_unigene61571:0-152
sp_v3.0_unigene61572	0	219	sp_v3.0_unigene61572:0-249
sp_v3.0_unigene61573	5	68	sp_v3.0_unigene61573:0-265
sp_v3.0_unigene61573	70	265	sp_v3.0_unigene61573:0-265
sp_v3.0_unigene61574	0	222	sp_v3.0_unigene61574:0-305
sp_v3.0_unigene61574	225	296	sp_v3.0_unigene61574:0-305
sp_v3.0_unigene61575	0	301	sp_v3.0_unigene61575:0-301
sp_v3.0_unigene61577	15	224	sp_v3.0_unigene61577:0-332
sp_v3.0_unigene61577	225	332	sp_v3.0_unigene61577:0-332
sp_v3.0_unigene61579	70	261	sp_v3.0_unigene61579:0-261
sp_v3.0_unigene61580	0	84	sp_v3.0_unigene61580:0-203
sp_v3.0_unigene61580	85	203	sp_v3.0_unigene61580:0-203
sp_v3.0_unigene61582	65	206	sp_v3.0_unigene61582:0-214
sp_v3.0_unigene61583	5	155	sp_v3.0_unigene61583:0-175
sp_v3.0_unigene61585	10	124	sp_v3.0_unigene61585:0-124
sp_v3.0_unigene61586	0	203	sp_v3.0_unigene61586:0-211
sp_v3.0_unigene61587	5	267	sp_v3.0_unigene61587:0-267
sp_v3.0_unigene61588	5	151	sp_v3.0_unigene61588:0-174
sp_v3.0_unigene61589	0	262	sp_v3.0_unigene61589:0-262
sp_v3.0_unigene61590	10	146	sp_v3.0_unigene61590:0-218
sp_v3.0_unigene61590	150	218	sp_v3.0_unigene61590:0-218
sp_v3.0_unigene61591	0	267	sp_v3.0_unigene61591:0-267
sp_v3.0_unigene61592	65	129	sp_v3.0_unigene61592:0-273
sp_v3.0_unigene61592	135	213	sp_v3.0_unigene61592:0-273
sp_v3.0_unigene61595	10	190	sp_v3.0_unigene61595:0-190
sp_v3.0_unigene61598	0	219	sp_v3.0_unigene61598:0-279
sp_v3.0_unigene61599	5	122	sp_v3.0_unigene61599:0-122
sp_v3.0_unigene61600	0	212	sp_v3.0_unigene61600:0-321
sp_v3.0_unigene61600	225	298	sp_v3.0_unigene61600:0-321
sp_v3.0_unigene61601	0	69	sp_v3.0_unigene61601:0-155
sp_v3.0_unigene61601	85	149	sp_v3.0_unigene61601:0-155
sp_v3.0_unigene61602	0	147	sp_v3.0_unigene61602:0-226
sp_v3.0_unigene61602	150	221	sp_v3.0_unigene61602:0-226
sp_v3.0_unigene61604	5	83	sp_v3.0_unigene61604:0-254
sp_v3.0_unigene61604	85	228	sp_v3.0_unigene61604:0-254
sp_v3.0_unigene61605	15	148	sp_v3.0_unigene61605:0-241
sp_v3.0_unigene61605	150	220	sp_v3.0_unigene61605:0-241
sp_v3.0_unigene61606	5	149	sp_v3.0_unigene61606:0-182
sp_v3.0_unigene61607	0	133	sp_v3.0_unigene61607:0-368
sp_v3.0_unigene61607	140	362	sp_v3.0_unigene61607:0-368
sp_v3.0_unigene61608	75	273	sp_v3.0_unigene61608:0-355
sp_v3.0_unigene61608	275	355	sp_v3.0_unigene61608:0-355
sp_v3.0_unigene61609	0	144	sp_v3.0_unigene61609:0-245
sp_v3.0_unigene61609	155	229	sp_v3.0_unigene61609:0-245
sp_v3.0_unigene61610	10	151	sp_v3.0_unigene61610:0-333
sp_v3.0_unigene61611	85	272	sp_v3.0_unigene61611:0-272
sp_v3.0_unigene61613	0	80	sp_v3.0_unigene61613:0-112
sp_v3.0_unigene61614	0	219	sp_v3.0_unigene61614:0-231
sp_v3.0_unigene61616	0	71	sp_v3.0_unigene61616:0-241
sp_v3.0_unigene61616	85	206	sp_v3.0_unigene61616:0-241
sp_v3.0_unigene61617	0	84	sp_v3.0_unigene61617:0-102
sp_v3.0_unigene61618	0	291	sp_v3.0_unigene61618:0-324
sp_v3.0_unigene61619	0	69	sp_v3.0_unigene61619:0-412
sp_v3.0_unigene61619	85	213	sp_v3.0_unigene61619:0-412
sp_v3.0_unigene61619	225	412	sp_v3.0_unigene61619:0-412
sp_v3.0_unigene61620	65	204	sp_v3.0_unigene61620:0-271
sp_v3.0_unigene61622	0	209	sp_v3.0_unigene61622:0-294
sp_v3.0_unigene61624	0	290	sp_v3.0_unigene61624:0-331
sp_v3.0_unigene61625	0	134	sp_v3.0_unigene61625:0-306
sp_v3.0_unigene61625	150	218	sp_v3.0_unigene61625:0-306
sp_v3.0_unigene61625	220	296	sp_v3.0_unigene61625:0-306
sp_v3.0_unigene61627	0	131	sp_v3.0_unigene61627:0-227
sp_v3.0_unigene61627	135	221	sp_v3.0_unigene61627:0-227
sp_v3.0_unigene61628	15	278	sp_v3.0_unigene61628:0-311
sp_v3.0_unigene61631	65	209	sp_v3.0_unigene61631:0-361
sp_v3.0_unigene61631	210	359	sp_v3.0_unigene61631:0-361
sp_v3.0_unigene61632	0	210	sp_v3.0_unigene61632:0-210
sp_v3.0_unigene61633	10	220	sp_v3.0_unigene61633:0-249
sp_v3.0_unigene61634	0	202	sp_v3.0_unigene61634:0-202
sp_v3.0_unigene61635	5	140	sp_v3.0_unigene61635:0-181
sp_v3.0_unigene61637	10	82	sp_v3.0_unigene61637:0-104
sp_v3.0_unigene61638	0	283	sp_v3.0_unigene61638:0-339
sp_v3.0_unigene61641	65	139	sp_v3.0_unigene61641:0-317
sp_v3.0_unigene61641	140	288	sp_v3.0_unigene61641:0-317
sp_v3.0_unigene61642	15	226	sp_v3.0_unigene61642:0-226
sp_v3.0_unigene61643	0	119	sp_v3.0_unigene61643:0-119
sp_v3.0_unigene61645	5	222	sp_v3.0_unigene61645:0-248
sp_v3.0_unigene61646	5	355	sp_v3.0_unigene61646:0-365
sp_v3.0_unigene61647	10	203	sp_v3.0_unigene61647:0-243
sp_v3.0_unigene61648	0	227	sp_v3.0_unigene61648:0-253
sp_v3.0_unigene61649	0	281	sp_v3.0_unigene61649:0-385
sp_v3.0_unigene61649	285	366	sp_v3.0_unigene61649:0-385
sp_v3.0_unigene61651	135	295	sp_v3.0_unigene61651:0-295
sp_v3.0_unigene61653	10	256	sp_v3.0_unigene61653:0-256
sp_v3.0_unigene61654	5	219	sp_v3.0_unigene61654:0-246
sp_v3.0_unigene61655	0	225	sp_v3.0_unigene61655:0-225
sp_v3.0_unigene61656	10	275	sp_v3.0_unigene61656:0-275
sp_v3.0_unigene61657	0	86	sp_v3.0_unigene61657:0-107
sp_v3.0_unigene61660	0	292	sp_v3.0_unigene61660:0-292
sp_v3.0_unigene61662	0	348	sp_v3.0_unigene61662:0-363
sp_v3.0_unigene61663	0	272	sp_v3.0_unigene61663:0-272
sp_v3.0_unigene61664	0	272	sp_v3.0_unigene61664:0-307
sp_v3.0_unigene61665	0	269	sp_v3.0_unigene61665:0-269
sp_v3.0_unigene61666	0	294	sp_v3.0_unigene61666:0-301
sp_v3.0_unigene61667	65	288	sp_v3.0_unigene61667:0-292
sp_v3.0_unigene61668	0	259	sp_v3.0_unigene61668:0-259
sp_v3.0_unigene61669	0	213	sp_v3.0_unigene61669:0-213
sp_v3.0_unigene61670	0	283	sp_v3.0_unigene61670:0-283
sp_v3.0_unigene61671	5	145	sp_v3.0_unigene61671:0-155
sp_v3.0_unigene61673	0	204	sp_v3.0_unigene61673:0-297
sp_v3.0_unigene61673	215	297	sp_v3.0_unigene61673:0-297
sp_v3.0_unigene61674	0	131	sp_v3.0_unigene61674:0-131
sp_v3.0_unigene61675	0	209	sp_v3.0_unigene61675:0-211
sp_v3.0_unigene61676	0	136	sp_v3.0_unigene61676:0-170
sp_v3.0_unigene61677	0	210	sp_v3.0_unigene61677:0-210
sp_v3.0_unigene61678	5	212	sp_v3.0_unigene61678:0-218
sp_v3.0_unigene61679	5	151	sp_v3.0_unigene61679:0-238
sp_v3.0_unigene61679	155	229	sp_v3.0_unigene61679:0-238
sp_v3.0_unigene61680	0	86	sp_v3.0_unigene61680:0-103
sp_v3.0_unigene61681	0	147	sp_v3.0_unigene61681:0-162
sp_v3.0_unigene61682	15	250	sp_v3.0_unigene61682:0-250
sp_v3.0_unigene61683	0	280	sp_v3.0_unigene61683:0-283
sp_v3.0_unigene61684	5	210	sp_v3.0_unigene61684:0-232
sp_v3.0_unigene61685	10	291	sp_v3.0_unigene61685:0-321
sp_v3.0_unigene61686	5	407	sp_v3.0_unigene61686:0-407
sp_v3.0_unigene61688	0	199	sp_v3.0_unigene61688:0-199
sp_v3.0_unigene61689	75	146	sp_v3.0_unigene61689:0-176
sp_v3.0_unigene61690	0	296	sp_v3.0_unigene61690:0-300
sp_v3.0_unigene61691	65	129	sp_v3.0_unigene61691:0-318
sp_v3.0_unigene61691	145	295	sp_v3.0_unigene61691:0-318
sp_v3.0_unigene61692	0	228	sp_v3.0_unigene61692:0-243
sp_v3.0_unigene61693	0	221	sp_v3.0_unigene61693:0-252
sp_v3.0_unigene61694	0	209	sp_v3.0_unigene61694:0-209
sp_v3.0_unigene61695	15	145	sp_v3.0_unigene61695:0-162
sp_v3.0_unigene61696	15	289	sp_v3.0_unigene61696:0-295
sp_v3.0_unigene61697	5	69	sp_v3.0_unigene61697:0-139
sp_v3.0_unigene61697	75	139	sp_v3.0_unigene61697:0-139
sp_v3.0_unigene61698	0	268	sp_v3.0_unigene61698:0-268
sp_v3.0_unigene61699	15	154	sp_v3.0_unigene61699:0-175
sp_v3.0_unigene61701	0	354	sp_v3.0_unigene61701:0-358
sp_v3.0_unigene61702	0	74	sp_v3.0_unigene61702:0-95
sp_v3.0_unigene61703	0	217	sp_v3.0_unigene61703:0-222
sp_v3.0_unigene61704	15	134	sp_v3.0_unigene61704:0-306
sp_v3.0_unigene61705	5	198	sp_v3.0_unigene61705:0-198
sp_v3.0_unigene61706	0	220	sp_v3.0_unigene61706:0-309
sp_v3.0_unigene61706	225	297	sp_v3.0_unigene61706:0-309
sp_v3.0_unigene61707	15	124	sp_v3.0_unigene61707:0-124
sp_v3.0_unigene61708	0	77	sp_v3.0_unigene61708:0-177
sp_v3.0_unigene61708	85	155	sp_v3.0_unigene61708:0-177
sp_v3.0_unigene61709	0	134	sp_v3.0_unigene61709:0-193
sp_v3.0_unigene61709	135	193	sp_v3.0_unigene61709:0-193
sp_v3.0_unigene61710	0	137	sp_v3.0_unigene61710:0-307
sp_v3.0_unigene61710	155	295	sp_v3.0_unigene61710:0-307
sp_v3.0_unigene61711	75	340	sp_v3.0_unigene61711:0-340
sp_v3.0_unigene61712	5	212	sp_v3.0_unigene61712:0-228
sp_v3.0_unigene61713	15	225	sp_v3.0_unigene61713:0-225
sp_v3.0_unigene61714	5	287	sp_v3.0_unigene61714:0-310
sp_v3.0_unigene61715	5	196	sp_v3.0_unigene61715:0-196
sp_v3.0_unigene61716	85	367	sp_v3.0_unigene61716:0-369
sp_v3.0_unigene61717	10	206	sp_v3.0_unigene61717:0-238
sp_v3.0_unigene61719	0	69	sp_v3.0_unigene61719:0-192
sp_v3.0_unigene61719	70	192	sp_v3.0_unigene61719:0-192
sp_v3.0_unigene61720	5	132	sp_v3.0_unigene61720:0-132
sp_v3.0_unigene61721	0	286	sp_v3.0_unigene61721:0-369
sp_v3.0_unigene61722	135	292	sp_v3.0_unigene61722:0-308
sp_v3.0_unigene61723	0	73	sp_v3.0_unigene61723:0-311
sp_v3.0_unigene61723	75	152	sp_v3.0_unigene61723:0-311
sp_v3.0_unigene61723	155	289	sp_v3.0_unigene61723:0-311
sp_v3.0_unigene61724	70	149	sp_v3.0_unigene61724:0-275
sp_v3.0_unigene61724	150	275	sp_v3.0_unigene61724:0-275
sp_v3.0_unigene61725	15	210	sp_v3.0_unigene61725:0-219
sp_v3.0_unigene61727	0	210	sp_v3.0_unigene61727:0-242
sp_v3.0_unigene61729	15	261	sp_v3.0_unigene61729:0-261
sp_v3.0_unigene61731	10	131	sp_v3.0_unigene61731:0-131
sp_v3.0_unigene61732	15	124	sp_v3.0_unigene61732:0-124
sp_v3.0_unigene61733	5	296	sp_v3.0_unigene61733:0-297
sp_v3.0_unigene61734	5	152	sp_v3.0_unigene61734:0-344
sp_v3.0_unigene61734	155	344	sp_v3.0_unigene61734:0-344
sp_v3.0_unigene61735	15	83	sp_v3.0_unigene61735:0-209
sp_v3.0_unigene61735	85	209	sp_v3.0_unigene61735:0-209
sp_v3.0_unigene61736	85	174	sp_v3.0_unigene61736:0-174
sp_v3.0_unigene61737	0	129	sp_v3.0_unigene61737:0-234
sp_v3.0_unigene61737	140	218	sp_v3.0_unigene61737:0-234
sp_v3.0_unigene61738	0	74	sp_v3.0_unigene61738:0-187
sp_v3.0_unigene61738	75	187	sp_v3.0_unigene61738:0-187
sp_v3.0_unigene61739	0	79	sp_v3.0_unigene61739:0-163
sp_v3.0_unigene61739	80	159	sp_v3.0_unigene61739:0-163
sp_v3.0_unigene61741	0	219	sp_v3.0_unigene61741:0-249
sp_v3.0_unigene61742	0	154	sp_v3.0_unigene61742:0-158
sp_v3.0_unigene61743	0	69	sp_v3.0_unigene61743:0-333
sp_v3.0_unigene61743	70	152	sp_v3.0_unigene61743:0-333
sp_v3.0_unigene61743	180	333	sp_v3.0_unigene61743:0-333
sp_v3.0_unigene61744	5	152	sp_v3.0_unigene61744:0-152
sp_v3.0_unigene61746	0	69	sp_v3.0_unigene61746:0-278
sp_v3.0_unigene61746	70	274	sp_v3.0_unigene61746:0-278
sp_v3.0_unigene61747	5	180	sp_v3.0_unigene61747:0-240
sp_v3.0_unigene61748	225	332	sp_v3.0_unigene61748:0-332
sp_v3.0_unigene61749	135	299	sp_v3.0_unigene61749:0-299
sp_v3.0_unigene61750	10	131	sp_v3.0_unigene61750:0-131
sp_v3.0_unigene61751	0	141	sp_v3.0_unigene61751:0-304
sp_v3.0_unigene61751	150	274	sp_v3.0_unigene61751:0-304
sp_v3.0_unigene61752	0	290	sp_v3.0_unigene61752:0-305
sp_v3.0_unigene61754	15	273	sp_v3.0_unigene61754:0-273
sp_v3.0_unigene61755	70	223	sp_v3.0_unigene61755:0-223
sp_v3.0_unigene61756	0	209	sp_v3.0_unigene61756:0-330
sp_v3.0_unigene61756	210	330	sp_v3.0_unigene61756:0-330
sp_v3.0_unigene61757	0	204	sp_v3.0_unigene61757:0-204
sp_v3.0_unigene61759	0	188	sp_v3.0_unigene61759:0-188
sp_v3.0_unigene61760	0	135	sp_v3.0_unigene61760:0-135
sp_v3.0_unigene61761	0	271	sp_v3.0_unigene61761:0-271
sp_v3.0_unigene61763	0	216	sp_v3.0_unigene61763:0-249
sp_v3.0_unigene61764	0	135	sp_v3.0_unigene61764:0-256
sp_v3.0_unigene61764	150	256	sp_v3.0_unigene61764:0-256
sp_v3.0_unigene61765	0	192	sp_v3.0_unigene61765:0-192
sp_v3.0_unigene61766	0	223	sp_v3.0_unigene61766:0-248
sp_v3.0_unigene61767	0	280	sp_v3.0_unigene61767:0-281
sp_v3.0_unigene61768	0	227	sp_v3.0_unigene61768:0-240
sp_v3.0_unigene61769	0	221	sp_v3.0_unigene61769:0-339
sp_v3.0_unigene61769	225	339	sp_v3.0_unigene61769:0-339
sp_v3.0_unigene61770	0	135	sp_v3.0_unigene61770:0-228
sp_v3.0_unigene61770	150	222	sp_v3.0_unigene61770:0-228
sp_v3.0_unigene61771	5	287	sp_v3.0_unigene61771:0-293
sp_v3.0_unigene61772	0	217	sp_v3.0_unigene61772:0-217
sp_v3.0_unigene61774	5	305	sp_v3.0_unigene61774:0-305
sp_v3.0_unigene61775	0	159	sp_v3.0_unigene61775:0-165
sp_v3.0_unigene61776	0	361	sp_v3.0_unigene61776:0-367
sp_v3.0_unigene61777	0	175	sp_v3.0_unigene61777:0-175
sp_v3.0_unigene61778	65	202	sp_v3.0_unigene61778:0-253
sp_v3.0_unigene61779	5	215	sp_v3.0_unigene61779:0-219
sp_v3.0_unigene61781	5	74	sp_v3.0_unigene61781:0-325
sp_v3.0_unigene61781	80	201	sp_v3.0_unigene61781:0-325
sp_v3.0_unigene61781	215	325	sp_v3.0_unigene61781:0-325
sp_v3.0_unigene61784	15	232	sp_v3.0_unigene61784:0-249
sp_v3.0_unigene61785	0	212	sp_v3.0_unigene61785:0-212
sp_v3.0_unigene61786	65	206	sp_v3.0_unigene61786:0-330
sp_v3.0_unigene61786	210	288	sp_v3.0_unigene61786:0-330
sp_v3.0_unigene61787	10	265	sp_v3.0_unigene61787:0-265
sp_v3.0_unigene61788	10	210	sp_v3.0_unigene61788:0-238
sp_v3.0_unigene61789	0	296	sp_v3.0_unigene61789:0-308
sp_v3.0_unigene61790	0	226	sp_v3.0_unigene61790:0-235
sp_v3.0_unigene61791	5	150	sp_v3.0_unigene61791:0-169
sp_v3.0_unigene61792	10	157	sp_v3.0_unigene61792:0-168
sp_v3.0_unigene61793	0	202	sp_v3.0_unigene61793:0-352
sp_v3.0_unigene61793	215	346	sp_v3.0_unigene61793:0-352
sp_v3.0_unigene61795	0	191	sp_v3.0_unigene61795:0-191
sp_v3.0_unigene61797	0	69	sp_v3.0_unigene61797:0-231
sp_v3.0_unigene61797	70	220	sp_v3.0_unigene61797:0-231
sp_v3.0_unigene61798	0	153	sp_v3.0_unigene61798:0-221
sp_v3.0_unigene61798	155	221	sp_v3.0_unigene61798:0-221
sp_v3.0_unigene61799	0	288	sp_v3.0_unigene61799:0-288
sp_v3.0_unigene61800	5	292	sp_v3.0_unigene61800:0-305
sp_v3.0_unigene61801	0	215	sp_v3.0_unigene61801:0-243
sp_v3.0_unigene61802	5	277	sp_v3.0_unigene61802:0-277
sp_v3.0_unigene61803	0	84	sp_v3.0_unigene61803:0-281
sp_v3.0_unigene61803	85	280	sp_v3.0_unigene61803:0-281
sp_v3.0_unigene61804	5	288	sp_v3.0_unigene61804:0-308
sp_v3.0_unigene61805	10	145	sp_v3.0_unigene61805:0-316
sp_v3.0_unigene61805	150	218	sp_v3.0_unigene61805:0-316
sp_v3.0_unigene61805	220	294	sp_v3.0_unigene61805:0-316
sp_v3.0_unigene61806	0	274	sp_v3.0_unigene61806:0-274
sp_v3.0_unigene61808	10	79	sp_v3.0_unigene61808:0-304
sp_v3.0_unigene61808	80	291	sp_v3.0_unigene61808:0-304
sp_v3.0_unigene61809	0	204	sp_v3.0_unigene61809:0-204
sp_v3.0_unigene61810	0	64	sp_v3.0_unigene61810:0-240
sp_v3.0_unigene61810	65	125	sp_v3.0_unigene61810:0-240
sp_v3.0_unigene61810	145	209	sp_v3.0_unigene61810:0-240
sp_v3.0_unigene61811	0	223	sp_v3.0_unigene61811:0-234
sp_v3.0_unigene61812	0	140	sp_v3.0_unigene61812:0-230
sp_v3.0_unigene61812	150	218	sp_v3.0_unigene61812:0-230
sp_v3.0_unigene61814	0	328	sp_v3.0_unigene61814:0-328
sp_v3.0_unigene61815	5	144	sp_v3.0_unigene61815:0-294
sp_v3.0_unigene61815	150	293	sp_v3.0_unigene61815:0-294
sp_v3.0_unigene61819	0	79	sp_v3.0_unigene61819:0-113
sp_v3.0_unigene61820	75	216	sp_v3.0_unigene61820:0-248
sp_v3.0_unigene61821	10	271	sp_v3.0_unigene61821:0-282
sp_v3.0_unigene61822	0	259	sp_v3.0_unigene61822:0-259
sp_v3.0_unigene61823	0	214	sp_v3.0_unigene61823:0-214
sp_v3.0_unigene61824	5	217	sp_v3.0_unigene61824:0-229
sp_v3.0_unigene61825	5	129	sp_v3.0_unigene61825:0-182
sp_v3.0_unigene61826	0	66	sp_v3.0_unigene61826:0-208
sp_v3.0_unigene61826	80	206	sp_v3.0_unigene61826:0-208
sp_v3.0_unigene61827	0	89	sp_v3.0_unigene61827:0-101
sp_v3.0_unigene61828	65	326	sp_v3.0_unigene61828:0-326
sp_v3.0_unigene61829	5	149	sp_v3.0_unigene61829:0-150
sp_v3.0_unigene61830	10	138	sp_v3.0_unigene61830:0-204
sp_v3.0_unigene61830	145	204	sp_v3.0_unigene61830:0-204
sp_v3.0_unigene61831	0	153	sp_v3.0_unigene61831:0-332
sp_v3.0_unigene61831	200	317	sp_v3.0_unigene61831:0-332
sp_v3.0_unigene61832	5	133	sp_v3.0_unigene61832:0-232
sp_v3.0_unigene61832	145	223	sp_v3.0_unigene61832:0-232
sp_v3.0_unigene61833	0	269	sp_v3.0_unigene61833:0-269
sp_v3.0_unigene61834	5	218	sp_v3.0_unigene61834:0-220
sp_v3.0_unigene61835	0	73	sp_v3.0_unigene61835:0-180
sp_v3.0_unigene61835	75	152	sp_v3.0_unigene61835:0-180
sp_v3.0_unigene61837	0	154	sp_v3.0_unigene61837:0-154
sp_v3.0_unigene61838	5	115	sp_v3.0_unigene61838:0-115
sp_v3.0_unigene61839	70	206	sp_v3.0_unigene61839:0-206
sp_v3.0_unigene61840	65	209	sp_v3.0_unigene61840:0-209
sp_v3.0_unigene61841	15	143	sp_v3.0_unigene61841:0-232
sp_v3.0_unigene61841	145	216	sp_v3.0_unigene61841:0-232
sp_v3.0_unigene61842	10	140	sp_v3.0_unigene61842:0-140
sp_v3.0_unigene61843	0	157	sp_v3.0_unigene61843:0-175
sp_v3.0_unigene61844	15	87	sp_v3.0_unigene61844:0-93
sp_v3.0_unigene61845	15	221	sp_v3.0_unigene61845:0-230
sp_v3.0_unigene61846	0	72	sp_v3.0_unigene61846:0-259
sp_v3.0_unigene61846	85	259	sp_v3.0_unigene61846:0-259
sp_v3.0_unigene61847	0	345	sp_v3.0_unigene61847:0-345
sp_v3.0_unigene61848	0	206	sp_v3.0_unigene61848:0-225
sp_v3.0_unigene61849	125	256	sp_v3.0_unigene61849:0-256
sp_v3.0_unigene61851	0	77	sp_v3.0_unigene61851:0-334
sp_v3.0_unigene61851	80	143	sp_v3.0_unigene61851:0-334
sp_v3.0_unigene61851	145	334	sp_v3.0_unigene61851:0-334
sp_v3.0_unigene61852	0	69	sp_v3.0_unigene61852:0-207
sp_v3.0_unigene61852	70	207	sp_v3.0_unigene61852:0-207
sp_v3.0_unigene61853	0	221	sp_v3.0_unigene61853:0-239
sp_v3.0_unigene61854	0	186	sp_v3.0_unigene61854:0-186
sp_v3.0_unigene61855	0	198	sp_v3.0_unigene61855:0-198
sp_v3.0_unigene61856	0	290	sp_v3.0_unigene61856:0-324
sp_v3.0_unigene61857	0	86	sp_v3.0_unigene61857:0-86
sp_v3.0_unigene61858	0	141	sp_v3.0_unigene61858:0-141
sp_v3.0_unigene61859	5	293	sp_v3.0_unigene61859:0-294
sp_v3.0_unigene61860	0	221	sp_v3.0_unigene61860:0-239
sp_v3.0_unigene61861	5	226	sp_v3.0_unigene61861:0-246
sp_v3.0_unigene61862	0	337	sp_v3.0_unigene61862:0-337
sp_v3.0_unigene61863	75	189	sp_v3.0_unigene61863:0-189
sp_v3.0_unigene61864	0	82	sp_v3.0_unigene61864:0-171
sp_v3.0_unigene61864	85	153	sp_v3.0_unigene61864:0-171
sp_v3.0_unigene61866	5	209	sp_v3.0_unigene61866:0-239
sp_v3.0_unigene61867	5	134	sp_v3.0_unigene61867:0-254
sp_v3.0_unigene61867	155	224	sp_v3.0_unigene61867:0-254
sp_v3.0_unigene61868	0	148	sp_v3.0_unigene61868:0-284
sp_v3.0_unigene61869	10	261	sp_v3.0_unigene61869:0-261
sp_v3.0_unigene61871	0	149	sp_v3.0_unigene61871:0-269
sp_v3.0_unigene61871	150	268	sp_v3.0_unigene61871:0-269
sp_v3.0_unigene61872	0	223	sp_v3.0_unigene61872:0-239
sp_v3.0_unigene61873	0	214	sp_v3.0_unigene61873:0-289
sp_v3.0_unigene61873	215	289	sp_v3.0_unigene61873:0-289
sp_v3.0_unigene61874	10	147	sp_v3.0_unigene61874:0-148
sp_v3.0_unigene61875	5	208	sp_v3.0_unigene61875:0-213
sp_v3.0_unigene61876	5	129	sp_v3.0_unigene61876:0-217
sp_v3.0_unigene61876	150	217	sp_v3.0_unigene61876:0-217
sp_v3.0_unigene61877	10	185	sp_v3.0_unigene61877:0-185
sp_v3.0_unigene61878	5	229	sp_v3.0_unigene61878:0-273
sp_v3.0_unigene61879	15	190	sp_v3.0_unigene61879:0-190
sp_v3.0_unigene61880	0	85	sp_v3.0_unigene61880:0-96
sp_v3.0_unigene61881	0	143	sp_v3.0_unigene61881:0-146
sp_v3.0_unigene61882	0	216	sp_v3.0_unigene61882:0-226
sp_v3.0_unigene61884	0	67	sp_v3.0_unigene61884:0-357
sp_v3.0_unigene61884	75	153	sp_v3.0_unigene61884:0-357
sp_v3.0_unigene61884	155	354	sp_v3.0_unigene61884:0-357
sp_v3.0_unigene61887	0	349	sp_v3.0_unigene61887:0-349
sp_v3.0_unigene61888	0	284	sp_v3.0_unigene61888:0-284
sp_v3.0_unigene61889	0	69	sp_v3.0_unigene61889:0-235
sp_v3.0_unigene61889	70	139	sp_v3.0_unigene61889:0-235
sp_v3.0_unigene61889	155	234	sp_v3.0_unigene61889:0-235
sp_v3.0_unigene61890	0	130	sp_v3.0_unigene61890:0-130
sp_v3.0_unigene61891	5	79	sp_v3.0_unigene61891:0-232
sp_v3.0_unigene61891	80	220	sp_v3.0_unigene61891:0-232
sp_v3.0_unigene61892	5	158	sp_v3.0_unigene61892:0-169
sp_v3.0_unigene61894	0	153	sp_v3.0_unigene61894:0-274
sp_v3.0_unigene61895	5	212	sp_v3.0_unigene61895:0-245
sp_v3.0_unigene61897	5	83	sp_v3.0_unigene61897:0-93
sp_v3.0_unigene61898	75	143	sp_v3.0_unigene61898:0-162
sp_v3.0_unigene61899	0	210	sp_v3.0_unigene61899:0-214
sp_v3.0_unigene61900	5	275	sp_v3.0_unigene61900:0-314
sp_v3.0_unigene61901	0	131	sp_v3.0_unigene61901:0-133
sp_v3.0_unigene61902	5	204	sp_v3.0_unigene61902:0-259
sp_v3.0_unigene61902	205	259	sp_v3.0_unigene61902:0-259
sp_v3.0_unigene61903	15	197	sp_v3.0_unigene61903:0-197
sp_v3.0_unigene61904	0	280	sp_v3.0_unigene61904:0-299
sp_v3.0_unigene61905	5	237	sp_v3.0_unigene61905:0-237
sp_v3.0_unigene61906	0	269	sp_v3.0_unigene61906:0-269
sp_v3.0_unigene61907	5	141	sp_v3.0_unigene61907:0-257
sp_v3.0_unigene61907	145	257	sp_v3.0_unigene61907:0-257
sp_v3.0_unigene61908	5	224	sp_v3.0_unigene61908:0-224
sp_v3.0_unigene61909	145	299	sp_v3.0_unigene61909:0-310
sp_v3.0_unigene61910	0	224	sp_v3.0_unigene61910:0-248
sp_v3.0_unigene61912	0	79	sp_v3.0_unigene61912:0-246
sp_v3.0_unigene61912	80	217	sp_v3.0_unigene61912:0-246
sp_v3.0_unigene61913	0	77	sp_v3.0_unigene61913:0-362
sp_v3.0_unigene61913	85	362	sp_v3.0_unigene61913:0-362
sp_v3.0_unigene61915	15	145	sp_v3.0_unigene61915:0-148
sp_v3.0_unigene61916	10	134	sp_v3.0_unigene61916:0-185
sp_v3.0_unigene61916	135	185	sp_v3.0_unigene61916:0-185
sp_v3.0_unigene61918	15	132	sp_v3.0_unigene61918:0-132
sp_v3.0_unigene61919	0	293	sp_v3.0_unigene61919:0-309
sp_v3.0_unigene61921	55	240	sp_v3.0_unigene61921:0-381
sp_v3.0_unigene61922	0	221	sp_v3.0_unigene61922:0-227
sp_v3.0_unigene61924	0	75	sp_v3.0_unigene61924:0-266
sp_v3.0_unigene61925	0	77	sp_v3.0_unigene61925:0-114
sp_v3.0_unigene61926	0	218	sp_v3.0_unigene61926:0-258
sp_v3.0_unigene61927	0	211	sp_v3.0_unigene61927:0-234
sp_v3.0_unigene61928	0	274	sp_v3.0_unigene61928:0-274
sp_v3.0_unigene61929	0	74	sp_v3.0_unigene61929:0-145
sp_v3.0_unigene61930	0	255	sp_v3.0_unigene61930:0-255
sp_v3.0_unigene61931	0	122	sp_v3.0_unigene61931:0-122
sp_v3.0_unigene61933	0	81	sp_v3.0_unigene61933:0-100
sp_v3.0_unigene61936	10	288	sp_v3.0_unigene61936:0-294
sp_v3.0_unigene61937	5	145	sp_v3.0_unigene61937:0-165
sp_v3.0_unigene61938	5	150	sp_v3.0_unigene61938:0-335
sp_v3.0_unigene61938	155	335	sp_v3.0_unigene61938:0-335
sp_v3.0_unigene61939	0	221	sp_v3.0_unigene61939:0-243
sp_v3.0_unigene61941	0	356	sp_v3.0_unigene61941:0-362
sp_v3.0_unigene61942	5	291	sp_v3.0_unigene61942:0-322
sp_v3.0_unigene61943	5	216	sp_v3.0_unigene61943:0-216
sp_v3.0_unigene61944	0	289	sp_v3.0_unigene61944:0-300
sp_v3.0_unigene61945	70	296	sp_v3.0_unigene61945:0-297
sp_v3.0_unigene61946	0	78	sp_v3.0_unigene61946:0-100
sp_v3.0_unigene61947	0	152	sp_v3.0_unigene61947:0-177
sp_v3.0_unigene61948	105	226	sp_v3.0_unigene61948:0-226
sp_v3.0_unigene61949	5	72	sp_v3.0_unigene61949:0-199
sp_v3.0_unigene61949	75	199	sp_v3.0_unigene61949:0-199
sp_v3.0_unigene61950	0	140	sp_v3.0_unigene61950:0-255
sp_v3.0_unigene61950	145	255	sp_v3.0_unigene61950:0-255
sp_v3.0_unigene61951	0	210	sp_v3.0_unigene61951:0-274
sp_v3.0_unigene61951	215	274	sp_v3.0_unigene61951:0-274
sp_v3.0_unigene61952	10	82	sp_v3.0_unigene61952:0-322
sp_v3.0_unigene61952	85	295	sp_v3.0_unigene61952:0-322
sp_v3.0_unigene61953	0	207	sp_v3.0_unigene61953:0-209
sp_v3.0_unigene61957	0	190	sp_v3.0_unigene61957:0-190
sp_v3.0_unigene61959	0	188	sp_v3.0_unigene61959:0-188
sp_v3.0_unigene61961	0	266	sp_v3.0_unigene61961:0-462
sp_v3.0_unigene61962	0	149	sp_v3.0_unigene61962:0-165
sp_v3.0_unigene61963	0	155	sp_v3.0_unigene61963:0-173
sp_v3.0_unigene61964	10	149	sp_v3.0_unigene61964:0-169
sp_v3.0_unigene61967	5	264	sp_v3.0_unigene61967:0-264
sp_v3.0_unigene61968	0	87	sp_v3.0_unigene61968:0-114
sp_v3.0_unigene61969	65	292	sp_v3.0_unigene61969:0-292
sp_v3.0_unigene61970	0	214	sp_v3.0_unigene61970:0-329
sp_v3.0_unigene61970	215	329	sp_v3.0_unigene61970:0-329
sp_v3.0_unigene61972	0	141	sp_v3.0_unigene61972:0-141
sp_v3.0_unigene61973	10	349	sp_v3.0_unigene61973:0-349
sp_v3.0_unigene61974	10	187	sp_v3.0_unigene61974:0-187
sp_v3.0_unigene61975	0	149	sp_v3.0_unigene61975:0-150
sp_v3.0_unigene61976	0	140	sp_v3.0_unigene61976:0-291
sp_v3.0_unigene61976	150	278	sp_v3.0_unigene61976:0-291
sp_v3.0_unigene61977	85	293	sp_v3.0_unigene61977:0-310
sp_v3.0_unigene61978	5	278	sp_v3.0_unigene61978:0-288
sp_v3.0_unigene61980	0	252	sp_v3.0_unigene61980:0-253
sp_v3.0_unigene61981	0	144	sp_v3.0_unigene61981:0-144
sp_v3.0_unigene61983	0	262	sp_v3.0_unigene61983:0-262
sp_v3.0_unigene61984	65	290	sp_v3.0_unigene61984:0-294
sp_v3.0_unigene61985	0	132	sp_v3.0_unigene61985:0-192
sp_v3.0_unigene61985	135	192	sp_v3.0_unigene61985:0-192
sp_v3.0_unigene61987	0	79	sp_v3.0_unigene61987:0-227
sp_v3.0_unigene61987	105	227	sp_v3.0_unigene61987:0-227
sp_v3.0_unigene61988	65	147	sp_v3.0_unigene61988:0-269
sp_v3.0_unigene61988	150	269	sp_v3.0_unigene61988:0-269
sp_v3.0_unigene61989	0	85	sp_v3.0_unigene61989:0-88
sp_v3.0_unigene61991	5	72	sp_v3.0_unigene61991:0-347
sp_v3.0_unigene61991	80	202	sp_v3.0_unigene61991:0-347
sp_v3.0_unigene61991	275	347	sp_v3.0_unigene61991:0-347
sp_v3.0_unigene61993	0	291	sp_v3.0_unigene61993:0-324
sp_v3.0_unigene61995	0	362	sp_v3.0_unigene61995:0-369
sp_v3.0_unigene61996	0	207	sp_v3.0_unigene61996:0-223
sp_v3.0_unigene61997	10	130	sp_v3.0_unigene61997:0-246
sp_v3.0_unigene61997	150	223	sp_v3.0_unigene61997:0-246
sp_v3.0_unigene61998	0	276	sp_v3.0_unigene61998:0-276
sp_v3.0_unigene61999	0	154	sp_v3.0_unigene61999:0-154
sp_v3.0_unigene62000	35	223	sp_v3.0_unigene62000:0-223
sp_v3.0_unigene62001	10	295	sp_v3.0_unigene62001:0-318
sp_v3.0_unigene62002	0	76	sp_v3.0_unigene62002:0-223
sp_v3.0_unigene62002	85	221	sp_v3.0_unigene62002:0-223
sp_v3.0_unigene62004	70	263	sp_v3.0_unigene62004:0-263
sp_v3.0_unigene62005	0	344	sp_v3.0_unigene62005:0-344
sp_v3.0_unigene62006	0	288	sp_v3.0_unigene62006:0-320
sp_v3.0_unigene62007	10	204	sp_v3.0_unigene62007:0-204
sp_v3.0_unigene62008	0	214	sp_v3.0_unigene62008:0-289
sp_v3.0_unigene62008	220	289	sp_v3.0_unigene62008:0-289
sp_v3.0_unigene62009	85	226	sp_v3.0_unigene62009:0-248
sp_v3.0_unigene62012	5	69	sp_v3.0_unigene62012:0-302
sp_v3.0_unigene62012	80	289	sp_v3.0_unigene62012:0-302
sp_v3.0_unigene62014	5	269	sp_v3.0_unigene62014:0-269
sp_v3.0_unigene62015	0	148	sp_v3.0_unigene62015:0-326
sp_v3.0_unigene62017	0	143	sp_v3.0_unigene62017:0-181
sp_v3.0_unigene62019	0	219	sp_v3.0_unigene62019:0-239
sp_v3.0_unigene62020	0	256	sp_v3.0_unigene62020:0-256
sp_v3.0_unigene62021	0	197	sp_v3.0_unigene62021:0-197
sp_v3.0_unigene62023	5	198	sp_v3.0_unigene62023:0-198
sp_v3.0_unigene62024	0	270	sp_v3.0_unigene62024:0-270
sp_v3.0_unigene62025	10	78	sp_v3.0_unigene62025:0-235
sp_v3.0_unigene62025	85	235	sp_v3.0_unigene62025:0-235
sp_v3.0_unigene62026	5	140	sp_v3.0_unigene62026:0-209
sp_v3.0_unigene62026	150	209	sp_v3.0_unigene62026:0-209
sp_v3.0_unigene62027	0	143	sp_v3.0_unigene62027:0-256
sp_v3.0_unigene62027	145	256	sp_v3.0_unigene62027:0-256
sp_v3.0_unigene62028	10	77	sp_v3.0_unigene62028:0-229
sp_v3.0_unigene62028	80	211	sp_v3.0_unigene62028:0-229
sp_v3.0_unigene62029	5	276	sp_v3.0_unigene62029:0-276
sp_v3.0_unigene62030	10	205	sp_v3.0_unigene62030:0-212
sp_v3.0_unigene62031	15	151	sp_v3.0_unigene62031:0-158
sp_v3.0_unigene62032	10	149	sp_v3.0_unigene62032:0-300
sp_v3.0_unigene62032	155	219	sp_v3.0_unigene62032:0-300
sp_v3.0_unigene62033	65	211	sp_v3.0_unigene62033:0-274
sp_v3.0_unigene62034	85	402	sp_v3.0_unigene62034:0-402
sp_v3.0_unigene62035	50	175	sp_v3.0_unigene62035:0-175
sp_v3.0_unigene62037	0	140	sp_v3.0_unigene62037:0-147
sp_v3.0_unigene62038	0	286	sp_v3.0_unigene62038:0-301
sp_v3.0_unigene62040	15	295	sp_v3.0_unigene62040:0-295
sp_v3.0_unigene62041	0	132	sp_v3.0_unigene62041:0-340
sp_v3.0_unigene62041	135	218	sp_v3.0_unigene62041:0-340
sp_v3.0_unigene62042	0	140	sp_v3.0_unigene62042:0-242
sp_v3.0_unigene62042	145	225	sp_v3.0_unigene62042:0-242
sp_v3.0_unigene62043	0	81	sp_v3.0_unigene62043:0-159
sp_v3.0_unigene62043	85	157	sp_v3.0_unigene62043:0-159
sp_v3.0_unigene62044	0	146	sp_v3.0_unigene62044:0-244
sp_v3.0_unigene62045	0	207	sp_v3.0_unigene62045:0-270
sp_v3.0_unigene62045	210	270	sp_v3.0_unigene62045:0-270
sp_v3.0_unigene62046	0	204	sp_v3.0_unigene62046:0-246
sp_v3.0_unigene62047	0	161	sp_v3.0_unigene62047:0-177
sp_v3.0_unigene62048	0	133	sp_v3.0_unigene62048:0-194
sp_v3.0_unigene62048	135	194	sp_v3.0_unigene62048:0-194
sp_v3.0_unigene62050	0	269	sp_v3.0_unigene62050:0-269
sp_v3.0_unigene62051	65	149	sp_v3.0_unigene62051:0-181
sp_v3.0_unigene62052	10	230	sp_v3.0_unigene62052:0-230
sp_v3.0_unigene62053	220	359	sp_v3.0_unigene62053:0-359
sp_v3.0_unigene62054	0	205	sp_v3.0_unigene62054:0-205
sp_v3.0_unigene62055	10	221	sp_v3.0_unigene62055:0-232
sp_v3.0_unigene62056	5	121	sp_v3.0_unigene62056:0-121
sp_v3.0_unigene62059	5	129	sp_v3.0_unigene62059:0-305
sp_v3.0_unigene62059	155	220	sp_v3.0_unigene62059:0-305
sp_v3.0_unigene62059	225	305	sp_v3.0_unigene62059:0-305
sp_v3.0_unigene62061	5	130	sp_v3.0_unigene62061:0-240
sp_v3.0_unigene62061	140	222	sp_v3.0_unigene62061:0-240
sp_v3.0_unigene62062	0	216	sp_v3.0_unigene62062:0-221
sp_v3.0_unigene62063	0	217	sp_v3.0_unigene62063:0-217
sp_v3.0_unigene62065	0	221	sp_v3.0_unigene62065:0-332
sp_v3.0_unigene62065	225	332	sp_v3.0_unigene62065:0-332
sp_v3.0_unigene62066	65	304	sp_v3.0_unigene62066:0-351
sp_v3.0_unigene62067	150	297	sp_v3.0_unigene62067:0-297
sp_v3.0_unigene62069	0	217	sp_v3.0_unigene62069:0-217
sp_v3.0_unigene62070	75	200	sp_v3.0_unigene62070:0-200
sp_v3.0_unigene62072	70	138	sp_v3.0_unigene62072:0-206
sp_v3.0_unigene62072	140	206	sp_v3.0_unigene62072:0-206
sp_v3.0_unigene62074	0	266	sp_v3.0_unigene62074:0-266
sp_v3.0_unigene62077	0	265	sp_v3.0_unigene62077:0-265
sp_v3.0_unigene62079	65	191	sp_v3.0_unigene62079:0-191
sp_v3.0_unigene62080	0	66	sp_v3.0_unigene62080:0-279
sp_v3.0_unigene62080	75	276	sp_v3.0_unigene62080:0-279
sp_v3.0_unigene62081	0	269	sp_v3.0_unigene62081:0-269
sp_v3.0_unigene62082	0	279	sp_v3.0_unigene62082:0-279
sp_v3.0_unigene62083	0	139	sp_v3.0_unigene62083:0-143
sp_v3.0_unigene62085	0	280	sp_v3.0_unigene62085:0-280
sp_v3.0_unigene62086	0	333	sp_v3.0_unigene62086:0-333
sp_v3.0_unigene62087	0	223	sp_v3.0_unigene62087:0-231
sp_v3.0_unigene62088	10	206	sp_v3.0_unigene62088:0-303
sp_v3.0_unigene62088	220	293	sp_v3.0_unigene62088:0-303
sp_v3.0_unigene62089	65	290	sp_v3.0_unigene62089:0-320
sp_v3.0_unigene62090	10	225	sp_v3.0_unigene62090:0-318
sp_v3.0_unigene62091	135	340	sp_v3.0_unigene62091:0-340
sp_v3.0_unigene62092	0	215	sp_v3.0_unigene62092:0-215
sp_v3.0_unigene62094	0	137	sp_v3.0_unigene62094:0-220
sp_v3.0_unigene62094	145	220	sp_v3.0_unigene62094:0-220
sp_v3.0_unigene62095	0	200	sp_v3.0_unigene62095:0-213
sp_v3.0_unigene62098	0	85	sp_v3.0_unigene62098:0-103
sp_v3.0_unigene62100	5	270	sp_v3.0_unigene62100:0-270
sp_v3.0_unigene62102	0	272	sp_v3.0_unigene62102:0-272
sp_v3.0_unigene62103	0	277	sp_v3.0_unigene62103:0-294
sp_v3.0_unigene62104	135	217	sp_v3.0_unigene62104:0-217
sp_v3.0_unigene62105	0	198	sp_v3.0_unigene62105:0-198
sp_v3.0_unigene62106	5	225	sp_v3.0_unigene62106:0-230
sp_v3.0_unigene62107	5	139	sp_v3.0_unigene62107:0-232
sp_v3.0_unigene62108	80	197	sp_v3.0_unigene62108:0-197
sp_v3.0_unigene62109	0	72	sp_v3.0_unigene62109:0-232
sp_v3.0_unigene62109	75	209	sp_v3.0_unigene62109:0-232
sp_v3.0_unigene62112	65	272	sp_v3.0_unigene62112:0-320
sp_v3.0_unigene62113	0	174	sp_v3.0_unigene62113:0-218
sp_v3.0_unigene62114	5	134	sp_v3.0_unigene62114:0-134
sp_v3.0_unigene62115	0	269	sp_v3.0_unigene62115:0-269
sp_v3.0_unigene62116	5	147	sp_v3.0_unigene62116:0-254
sp_v3.0_unigene62116	155	222	sp_v3.0_unigene62116:0-254
sp_v3.0_unigene62117	5	188	sp_v3.0_unigene62117:0-188
sp_v3.0_unigene62118	0	275	sp_v3.0_unigene62118:0-275
sp_v3.0_unigene62119	10	135	sp_v3.0_unigene62119:0-180
sp_v3.0_unigene62120	10	203	sp_v3.0_unigene62120:0-311
sp_v3.0_unigene62120	215	282	sp_v3.0_unigene62120:0-311
sp_v3.0_unigene62121	70	208	sp_v3.0_unigene62121:0-219
sp_v3.0_unigene62123	0	297	sp_v3.0_unigene62123:0-313
sp_v3.0_unigene62124	5	213	sp_v3.0_unigene62124:0-238
sp_v3.0_unigene62125	0	119	sp_v3.0_unigene62125:0-119
sp_v3.0_unigene62129	65	128	sp_v3.0_unigene62129:0-328
sp_v3.0_unigene62129	130	328	sp_v3.0_unigene62129:0-328
sp_v3.0_unigene62130	5	217	sp_v3.0_unigene62130:0-261
sp_v3.0_unigene62131	5	281	sp_v3.0_unigene62131:0-281
sp_v3.0_unigene62132	0	291	sp_v3.0_unigene62132:0-299
sp_v3.0_unigene62133	65	197	sp_v3.0_unigene62133:0-197
sp_v3.0_unigene62134	5	76	sp_v3.0_unigene62134:0-322
sp_v3.0_unigene62134	80	294	sp_v3.0_unigene62134:0-322
sp_v3.0_unigene62135	0	198	sp_v3.0_unigene62135:0-198
sp_v3.0_unigene62137	0	116	sp_v3.0_unigene62137:0-116
sp_v3.0_unigene62140	0	204	sp_v3.0_unigene62140:0-347
sp_v3.0_unigene62140	220	346	sp_v3.0_unigene62140:0-347
sp_v3.0_unigene62141	0	271	sp_v3.0_unigene62141:0-271
sp_v3.0_unigene62143	5	151	sp_v3.0_unigene62143:0-158
sp_v3.0_unigene62144	0	139	sp_v3.0_unigene62144:0-217
sp_v3.0_unigene62144	145	217	sp_v3.0_unigene62144:0-217
sp_v3.0_unigene62145	5	148	sp_v3.0_unigene62145:0-305
sp_v3.0_unigene62145	150	283	sp_v3.0_unigene62145:0-305
sp_v3.0_unigene62146	0	223	sp_v3.0_unigene62146:0-250
sp_v3.0_unigene62147	15	295	sp_v3.0_unigene62147:0-301
sp_v3.0_unigene62148	0	291	sp_v3.0_unigene62148:0-292
sp_v3.0_unigene62149	5	261	sp_v3.0_unigene62149:0-261
sp_v3.0_unigene62150	80	288	sp_v3.0_unigene62150:0-288
sp_v3.0_unigene62152	10	140	sp_v3.0_unigene62152:0-290
sp_v3.0_unigene62152	150	290	sp_v3.0_unigene62152:0-290
sp_v3.0_unigene62153	0	226	sp_v3.0_unigene62153:0-235
sp_v3.0_unigene62155	0	148	sp_v3.0_unigene62155:0-239
sp_v3.0_unigene62155	155	226	sp_v3.0_unigene62155:0-239
sp_v3.0_unigene62156	0	148	sp_v3.0_unigene62156:0-148
sp_v3.0_unigene62159	15	205	sp_v3.0_unigene62159:0-205
sp_v3.0_unigene62160	0	136	sp_v3.0_unigene62160:0-165
sp_v3.0_unigene62161	5	133	sp_v3.0_unigene62161:0-133
sp_v3.0_unigene62162	5	257	sp_v3.0_unigene62162:0-257
sp_v3.0_unigene62163	65	257	sp_v3.0_unigene62163:0-257
sp_v3.0_unigene62165	0	137	sp_v3.0_unigene62165:0-222
sp_v3.0_unigene62165	140	220	sp_v3.0_unigene62165:0-222
sp_v3.0_unigene62166	0	198	sp_v3.0_unigene62166:0-198
sp_v3.0_unigene62167	15	203	sp_v3.0_unigene62167:0-271
sp_v3.0_unigene62167	220	271	sp_v3.0_unigene62167:0-271
sp_v3.0_unigene62169	5	267	sp_v3.0_unigene62169:0-267
sp_v3.0_unigene62170	135	206	sp_v3.0_unigene62170:0-241
sp_v3.0_unigene62171	15	219	sp_v3.0_unigene62171:0-252
sp_v3.0_unigene62172	0	295	sp_v3.0_unigene62172:0-299
sp_v3.0_unigene62174	0	135	sp_v3.0_unigene62174:0-135
sp_v3.0_unigene62176	10	79	sp_v3.0_unigene62176:0-79
sp_v3.0_unigene62177	65	156	sp_v3.0_unigene62177:0-174
sp_v3.0_unigene62180	0	133	sp_v3.0_unigene62180:0-290
sp_v3.0_unigene62181	0	213	sp_v3.0_unigene62181:0-214
sp_v3.0_unigene62183	5	150	sp_v3.0_unigene62183:0-228
sp_v3.0_unigene62183	155	228	sp_v3.0_unigene62183:0-228
sp_v3.0_unigene62184	10	325	sp_v3.0_unigene62184:0-325
sp_v3.0_unigene62185	5	153	sp_v3.0_unigene62185:0-159
sp_v3.0_unigene62186	0	223	sp_v3.0_unigene62186:0-223
sp_v3.0_unigene62187	145	282	sp_v3.0_unigene62187:0-289
sp_v3.0_unigene62188	65	218	sp_v3.0_unigene62188:0-225
sp_v3.0_unigene62189	70	205	sp_v3.0_unigene62189:0-318
sp_v3.0_unigene62189	220	318	sp_v3.0_unigene62189:0-318
sp_v3.0_unigene62190	0	272	sp_v3.0_unigene62190:0-272
sp_v3.0_unigene62191	0	207	sp_v3.0_unigene62191:0-317
sp_v3.0_unigene62191	208	285	sp_v3.0_unigene62191:0-317
sp_v3.0_unigene62192	0	285	sp_v3.0_unigene62192:0-285
sp_v3.0_unigene62193	0	132	sp_v3.0_unigene62193:0-299
sp_v3.0_unigene62193	205	287	sp_v3.0_unigene62193:0-299
sp_v3.0_unigene62194	0	201	sp_v3.0_unigene62194:0-345
sp_v3.0_unigene62194	205	345	sp_v3.0_unigene62194:0-345
sp_v3.0_unigene62196	75	142	sp_v3.0_unigene62196:0-299
sp_v3.0_unigene62196	145	288	sp_v3.0_unigene62196:0-299
sp_v3.0_unigene62197	0	163	sp_v3.0_unigene62197:0-184
sp_v3.0_unigene62198	10	147	sp_v3.0_unigene62198:0-225
sp_v3.0_unigene62199	5	291	sp_v3.0_unigene62199:0-308
sp_v3.0_unigene62200	0	223	sp_v3.0_unigene62200:0-259
sp_v3.0_unigene62201	0	222	sp_v3.0_unigene62201:0-238
sp_v3.0_unigene62202	5	147	sp_v3.0_unigene62202:0-169
sp_v3.0_unigene62203	10	157	sp_v3.0_unigene62203:0-225
sp_v3.0_unigene62207	0	215	sp_v3.0_unigene62207:0-215
sp_v3.0_unigene62208	0	131	sp_v3.0_unigene62208:0-208
sp_v3.0_unigene62209	5	273	sp_v3.0_unigene62209:0-273
sp_v3.0_unigene62210	0	222	sp_v3.0_unigene62210:0-295
sp_v3.0_unigene62210	225	295	sp_v3.0_unigene62210:0-295
sp_v3.0_unigene62211	15	289	sp_v3.0_unigene62211:0-318
sp_v3.0_unigene62212	10	198	sp_v3.0_unigene62212:0-221
sp_v3.0_unigene62214	0	71	sp_v3.0_unigene62214:0-160
sp_v3.0_unigene62214	80	154	sp_v3.0_unigene62214:0-160
sp_v3.0_unigene62215	5	78	sp_v3.0_unigene62215:0-217
sp_v3.0_unigene62215	85	217	sp_v3.0_unigene62215:0-217
sp_v3.0_unigene62216	135	203	sp_v3.0_unigene62216:0-272
sp_v3.0_unigene62216	210	272	sp_v3.0_unigene62216:0-272
sp_v3.0_unigene62217	10	214	sp_v3.0_unigene62217:0-246
sp_v3.0_unigene62218	0	255	sp_v3.0_unigene62218:0-255
sp_v3.0_unigene62220	0	131	sp_v3.0_unigene62220:0-220
sp_v3.0_unigene62220	155	220	sp_v3.0_unigene62220:0-220
sp_v3.0_unigene62222	0	148	sp_v3.0_unigene62222:0-238
sp_v3.0_unigene62222	155	238	sp_v3.0_unigene62222:0-238
sp_v3.0_unigene62223	150	295	sp_v3.0_unigene62223:0-295
sp_v3.0_unigene62224	0	84	sp_v3.0_unigene62224:0-186
sp_v3.0_unigene62224	109	181	sp_v3.0_unigene62224:0-186
sp_v3.0_unigene62226	10	83	sp_v3.0_unigene62226:0-98
sp_v3.0_unigene62227	0	119	sp_v3.0_unigene62227:0-119
sp_v3.0_unigene62228	140	285	sp_v3.0_unigene62228:0-301
sp_v3.0_unigene62229	70	217	sp_v3.0_unigene62229:0-224
sp_v3.0_unigene62232	0	264	sp_v3.0_unigene62232:0-264
sp_v3.0_unigene62233	65	230	sp_v3.0_unigene62233:0-314
sp_v3.0_unigene62234	5	217	sp_v3.0_unigene62234:0-234
sp_v3.0_unigene62237	5	185	sp_v3.0_unigene62237:0-185
sp_v3.0_unigene62238	0	208	sp_v3.0_unigene62238:0-219
sp_v3.0_unigene62239	0	219	sp_v3.0_unigene62239:0-253
sp_v3.0_unigene62241	0	117	sp_v3.0_unigene62241:0-117
sp_v3.0_unigene62242	0	223	sp_v3.0_unigene62242:0-244
sp_v3.0_unigene62245	10	197	sp_v3.0_unigene62245:0-197
sp_v3.0_unigene62246	0	225	sp_v3.0_unigene62246:0-225
sp_v3.0_unigene62248	5	94	sp_v3.0_unigene62248:0-98
sp_v3.0_unigene62249	0	70	sp_v3.0_unigene62249:0-184
sp_v3.0_unigene62249	80	147	sp_v3.0_unigene62249:0-184
sp_v3.0_unigene62250	5	214	sp_v3.0_unigene62250:0-282
sp_v3.0_unigene62250	215	282	sp_v3.0_unigene62250:0-282
sp_v3.0_unigene62251	0	235	sp_v3.0_unigene62251:0-235
sp_v3.0_unigene62252	0	340	sp_v3.0_unigene62252:0-340
sp_v3.0_unigene62253	0	132	sp_v3.0_unigene62253:0-132
sp_v3.0_unigene62254	0	66	sp_v3.0_unigene62254:0-294
sp_v3.0_unigene62254	75	143	sp_v3.0_unigene62254:0-294
sp_v3.0_unigene62254	150	286	sp_v3.0_unigene62254:0-294
sp_v3.0_unigene62255	0	129	sp_v3.0_unigene62255:0-225
sp_v3.0_unigene62255	140	225	sp_v3.0_unigene62255:0-225
sp_v3.0_unigene62256	0	201	sp_v3.0_unigene62256:0-229
sp_v3.0_unigene62257	10	221	sp_v3.0_unigene62257:0-308
sp_v3.0_unigene62258	0	220	sp_v3.0_unigene62258:0-237
sp_v3.0_unigene62260	0	224	sp_v3.0_unigene62260:0-224
sp_v3.0_unigene62261	0	290	sp_v3.0_unigene62261:0-300
sp_v3.0_unigene62262	15	196	sp_v3.0_unigene62262:0-196
sp_v3.0_unigene62263	15	201	sp_v3.0_unigene62263:0-352
sp_v3.0_unigene62263	205	352	sp_v3.0_unigene62263:0-352
sp_v3.0_unigene62264	0	154	sp_v3.0_unigene62264:0-272
sp_v3.0_unigene62265	135	262	sp_v3.0_unigene62265:0-262
sp_v3.0_unigene62266	0	132	sp_v3.0_unigene62266:0-340
sp_v3.0_unigene62266	150	340	sp_v3.0_unigene62266:0-340
sp_v3.0_unigene62267	5	132	sp_v3.0_unigene62267:0-237
sp_v3.0_unigene62267	170	237	sp_v3.0_unigene62267:0-237
sp_v3.0_unigene62268	5	326	sp_v3.0_unigene62268:0-326
sp_v3.0_unigene62269	0	152	sp_v3.0_unigene62269:0-282
sp_v3.0_unigene62269	155	282	sp_v3.0_unigene62269:0-282
sp_v3.0_unigene62270	5	76	sp_v3.0_unigene62270:0-230
sp_v3.0_unigene62270	80	208	sp_v3.0_unigene62270:0-230
sp_v3.0_unigene62272	5	81	sp_v3.0_unigene62272:0-240
sp_v3.0_unigene62272	85	240	sp_v3.0_unigene62272:0-240
sp_v3.0_unigene62273	0	68	sp_v3.0_unigene62273:0-268
sp_v3.0_unigene62273	70	268	sp_v3.0_unigene62273:0-268
sp_v3.0_unigene62275	0	154	sp_v3.0_unigene62275:0-154
sp_v3.0_unigene62276	5	270	sp_v3.0_unigene62276:0-270
sp_v3.0_unigene62277	0	137	sp_v3.0_unigene62277:0-356
sp_v3.0_unigene62277	140	211	sp_v3.0_unigene62277:0-356
sp_v3.0_unigene62277	215	356	sp_v3.0_unigene62277:0-356
sp_v3.0_unigene62278	0	293	sp_v3.0_unigene62278:0-298
sp_v3.0_unigene62279	10	152	sp_v3.0_unigene62279:0-183
sp_v3.0_unigene62280	150	294	sp_v3.0_unigene62280:0-301
sp_v3.0_unigene62281	15	250	sp_v3.0_unigene62281:0-250
sp_v3.0_unigene62282	0	84	sp_v3.0_unigene62282:0-110
sp_v3.0_unigene62283	10	296	sp_v3.0_unigene62283:0-296
sp_v3.0_unigene62284	0	353	sp_v3.0_unigene62284:0-353
sp_v3.0_unigene62285	0	270	sp_v3.0_unigene62285:0-295
sp_v3.0_unigene62287	5	129	sp_v3.0_unigene62287:0-169
sp_v3.0_unigene62288	0	145	sp_v3.0_unigene62288:0-146
sp_v3.0_unigene62289	15	132	sp_v3.0_unigene62289:0-220
sp_v3.0_unigene62289	135	220	sp_v3.0_unigene62289:0-220
sp_v3.0_unigene62290	0	226	sp_v3.0_unigene62290:0-272
sp_v3.0_unigene62291	0	137	sp_v3.0_unigene62291:0-137
sp_v3.0_unigene62293	0	145	sp_v3.0_unigene62293:0-145
sp_v3.0_unigene62294	10	134	sp_v3.0_unigene62294:0-153
sp_v3.0_unigene62295	10	149	sp_v3.0_unigene62295:0-175
sp_v3.0_unigene62296	10	286	sp_v3.0_unigene62296:0-322
sp_v3.0_unigene62297	0	142	sp_v3.0_unigene62297:0-149
sp_v3.0_unigene62298	0	149	sp_v3.0_unigene62298:0-163
sp_v3.0_unigene62299	10	78	sp_v3.0_unigene62299:0-79
sp_v3.0_unigene62300	0	207	sp_v3.0_unigene62300:0-228
sp_v3.0_unigene62301	80	153	sp_v3.0_unigene62301:0-237
sp_v3.0_unigene62301	170	237	sp_v3.0_unigene62301:0-237
sp_v3.0_unigene62302	5	116	sp_v3.0_unigene62302:0-116
sp_v3.0_unigene62305	0	193	sp_v3.0_unigene62305:0-193
sp_v3.0_unigene62306	0	217	sp_v3.0_unigene62306:0-217
sp_v3.0_unigene62307	0	288	sp_v3.0_unigene62307:0-305
sp_v3.0_unigene62309	0	276	sp_v3.0_unigene62309:0-276
sp_v3.0_unigene62310	70	265	sp_v3.0_unigene62310:0-265
sp_v3.0_unigene62312	15	258	sp_v3.0_unigene62312:0-258
sp_v3.0_unigene62314	10	154	sp_v3.0_unigene62314:0-175
sp_v3.0_unigene62316	5	78	sp_v3.0_unigene62316:0-232
sp_v3.0_unigene62316	85	224	sp_v3.0_unigene62316:0-232
sp_v3.0_unigene62318	0	71	sp_v3.0_unigene62318:0-160
sp_v3.0_unigene62318	80	152	sp_v3.0_unigene62318:0-160
sp_v3.0_unigene62319	10	276	sp_v3.0_unigene62319:0-283
sp_v3.0_unigene62320	10	135	sp_v3.0_unigene62320:0-155
sp_v3.0_unigene62322	0	76	sp_v3.0_unigene62322:0-205
sp_v3.0_unigene62322	80	205	sp_v3.0_unigene62322:0-205
sp_v3.0_unigene62323	140	362	sp_v3.0_unigene62323:0-362
sp_v3.0_unigene62324	60	178	sp_v3.0_unigene62324:0-178
sp_v3.0_unigene62325	5	338	sp_v3.0_unigene62325:0-338
sp_v3.0_unigene62327	0	136	sp_v3.0_unigene62327:0-242
sp_v3.0_unigene62327	140	212	sp_v3.0_unigene62327:0-242
sp_v3.0_unigene62328	0	222	sp_v3.0_unigene62328:0-223
sp_v3.0_unigene62330	65	228	sp_v3.0_unigene62330:0-286
sp_v3.0_unigene62331	0	156	sp_v3.0_unigene62331:0-169
sp_v3.0_unigene62332	0	216	sp_v3.0_unigene62332:0-324
sp_v3.0_unigene62332	220	314	sp_v3.0_unigene62332:0-324
sp_v3.0_unigene62334	5	207	sp_v3.0_unigene62334:0-296
sp_v3.0_unigene62334	215	292	sp_v3.0_unigene62334:0-296
sp_v3.0_unigene62335	0	143	sp_v3.0_unigene62335:0-165
sp_v3.0_unigene62336	0	335	sp_v3.0_unigene62336:0-335
sp_v3.0_unigene62337	0	189	sp_v3.0_unigene62337:0-189
sp_v3.0_unigene62338	0	256	sp_v3.0_unigene62338:0-256
sp_v3.0_unigene62339	0	255	sp_v3.0_unigene62339:0-255
sp_v3.0_unigene62340	0	212	sp_v3.0_unigene62340:0-341
sp_v3.0_unigene62341	145	218	sp_v3.0_unigene62341:0-251
sp_v3.0_unigene62342	75	230	sp_v3.0_unigene62342:0-267
sp_v3.0_unigene62345	135	285	sp_v3.0_unigene62345:0-318
sp_v3.0_unigene62346	0	200	sp_v3.0_unigene62346:0-226
sp_v3.0_unigene62347	65	272	sp_v3.0_unigene62347:0-272
sp_v3.0_unigene62348	5	369	sp_v3.0_unigene62348:0-380
sp_v3.0_unigene62349	0	154	sp_v3.0_unigene62349:0-156
sp_v3.0_unigene62350	10	212	sp_v3.0_unigene62350:0-242
sp_v3.0_unigene62351	15	225	sp_v3.0_unigene62351:0-232
sp_v3.0_unigene62352	0	228	sp_v3.0_unigene62352:0-274
sp_v3.0_unigene62353	0	327	sp_v3.0_unigene62353:0-327
sp_v3.0_unigene62357	15	192	sp_v3.0_unigene62357:0-192
sp_v3.0_unigene62358	0	156	sp_v3.0_unigene62358:0-179
sp_v3.0_unigene62359	0	66	sp_v3.0_unigene62359:0-322
sp_v3.0_unigene62359	80	221	sp_v3.0_unigene62359:0-322
sp_v3.0_unigene62359	255	322	sp_v3.0_unigene62359:0-322
sp_v3.0_unigene62364	140	210	sp_v3.0_unigene62364:0-210
sp_v3.0_unigene62365	0	293	sp_v3.0_unigene62365:0-293
sp_v3.0_unigene62366	0	151	sp_v3.0_unigene62366:0-183
sp_v3.0_unigene62367	10	220	sp_v3.0_unigene62367:0-236
sp_v3.0_unigene62368	0	203	sp_v3.0_unigene62368:0-233
sp_v3.0_unigene62369	15	214	sp_v3.0_unigene62369:0-250
sp_v3.0_unigene62370	0	205	sp_v3.0_unigene62370:0-351
sp_v3.0_unigene62370	210	351	sp_v3.0_unigene62370:0-351
sp_v3.0_unigene62372	0	191	sp_v3.0_unigene62372:0-191
sp_v3.0_unigene62373	0	138	sp_v3.0_unigene62373:0-231
sp_v3.0_unigene62373	150	217	sp_v3.0_unigene62373:0-231
sp_v3.0_unigene62374	0	65	sp_v3.0_unigene62374:0-207
sp_v3.0_unigene62374	80	207	sp_v3.0_unigene62374:0-207
sp_v3.0_unigene62375	0	203	sp_v3.0_unigene62375:0-203
sp_v3.0_unigene62376	0	206	sp_v3.0_unigene62376:0-206
sp_v3.0_unigene62377	0	205	sp_v3.0_unigene62377:0-205
sp_v3.0_unigene62378	10	221	sp_v3.0_unigene62378:0-254
sp_v3.0_unigene62379	5	284	sp_v3.0_unigene62379:0-284
sp_v3.0_unigene62380	10	273	sp_v3.0_unigene62380:0-278
sp_v3.0_unigene62381	0	70	sp_v3.0_unigene62381:0-330
sp_v3.0_unigene62381	80	156	sp_v3.0_unigene62381:0-330
sp_v3.0_unigene62381	175	282	sp_v3.0_unigene62381:0-330
sp_v3.0_unigene62382	0	150	sp_v3.0_unigene62382:0-167
sp_v3.0_unigene62383	150	223	sp_v3.0_unigene62383:0-232
sp_v3.0_unigene62384	0	215	sp_v3.0_unigene62384:0-272
sp_v3.0_unigene62385	5	151	sp_v3.0_unigene62385:0-159
sp_v3.0_unigene62386	5	149	sp_v3.0_unigene62386:0-339
sp_v3.0_unigene62386	155	339	sp_v3.0_unigene62386:0-339
sp_v3.0_unigene62387	15	133	sp_v3.0_unigene62387:0-286
sp_v3.0_unigene62387	145	286	sp_v3.0_unigene62387:0-286
sp_v3.0_unigene62388	15	139	sp_v3.0_unigene62388:0-177
sp_v3.0_unigene62390	0	219	sp_v3.0_unigene62390:0-241
sp_v3.0_unigene62391	0	256	sp_v3.0_unigene62391:0-256
sp_v3.0_unigene62392	0	142	sp_v3.0_unigene62392:0-158
sp_v3.0_unigene62393	15	137	sp_v3.0_unigene62393:0-237
sp_v3.0_unigene62393	140	205	sp_v3.0_unigene62393:0-237
sp_v3.0_unigene62395	0	206	sp_v3.0_unigene62395:0-208
sp_v3.0_unigene62396	0	211	sp_v3.0_unigene62396:0-250
sp_v3.0_unigene62397	0	153	sp_v3.0_unigene62397:0-315
sp_v3.0_unigene62397	155	287	sp_v3.0_unigene62397:0-315
sp_v3.0_unigene62398	5	151	sp_v3.0_unigene62398:0-151
sp_v3.0_unigene62399	125	319	sp_v3.0_unigene62399:0-319
sp_v3.0_unigene62400	0	120	sp_v3.0_unigene62400:0-120
sp_v3.0_unigene62401	0	198	sp_v3.0_unigene62401:0-198
sp_v3.0_unigene62403	0	283	sp_v3.0_unigene62403:0-284
sp_v3.0_unigene62404	10	128	sp_v3.0_unigene62404:0-128
sp_v3.0_unigene62405	85	261	sp_v3.0_unigene62405:0-261
sp_v3.0_unigene62406	5	158	sp_v3.0_unigene62406:0-163
sp_v3.0_unigene62407	0	213	sp_v3.0_unigene62407:0-236
sp_v3.0_unigene62408	0	150	sp_v3.0_unigene62408:0-171
sp_v3.0_unigene62409	0	210	sp_v3.0_unigene62409:0-228
sp_v3.0_unigene62410	10	264	sp_v3.0_unigene62410:0-264
sp_v3.0_unigene62411	5	269	sp_v3.0_unigene62411:0-275
sp_v3.0_unigene62412	0	75	sp_v3.0_unigene62412:0-109
sp_v3.0_unigene62413	5	263	sp_v3.0_unigene62413:0-263
sp_v3.0_unigene62415	5	262	sp_v3.0_unigene62415:0-262
sp_v3.0_unigene62416	0	138	sp_v3.0_unigene62416:0-296
sp_v3.0_unigene62416	150	291	sp_v3.0_unigene62416:0-296
sp_v3.0_unigene62417	10	209	sp_v3.0_unigene62417:0-209
sp_v3.0_unigene62418	10	127	sp_v3.0_unigene62418:0-127
sp_v3.0_unigene62419	160	265	sp_v3.0_unigene62419:0-265
sp_v3.0_unigene62420	0	145	sp_v3.0_unigene62420:0-279
sp_v3.0_unigene62420	150	279	sp_v3.0_unigene62420:0-279
sp_v3.0_unigene62421	15	139	sp_v3.0_unigene62421:0-164
sp_v3.0_unigene62423	15	144	sp_v3.0_unigene62423:0-227
sp_v3.0_unigene62423	145	216	sp_v3.0_unigene62423:0-227
sp_v3.0_unigene62425	70	226	sp_v3.0_unigene62425:0-245
sp_v3.0_unigene62426	0	158	sp_v3.0_unigene62426:0-159
sp_v3.0_unigene62430	0	150	sp_v3.0_unigene62430:0-150
sp_v3.0_unigene62431	0	239	sp_v3.0_unigene62431:0-239
sp_v3.0_unigene62432	10	257	sp_v3.0_unigene62432:0-257
sp_v3.0_unigene62433	5	147	sp_v3.0_unigene62433:0-168
sp_v3.0_unigene62434	5	78	sp_v3.0_unigene62434:0-185
sp_v3.0_unigene62434	80	185	sp_v3.0_unigene62434:0-185
sp_v3.0_unigene62435	15	214	sp_v3.0_unigene62435:0-233
sp_v3.0_unigene62436	0	341	sp_v3.0_unigene62436:0-341
sp_v3.0_unigene62437	15	220	sp_v3.0_unigene62437:0-231
sp_v3.0_unigene62440	0	213	sp_v3.0_unigene62440:0-294
sp_v3.0_unigene62440	215	289	sp_v3.0_unigene62440:0-294
sp_v3.0_unigene62441	5	279	sp_v3.0_unigene62441:0-288
sp_v3.0_unigene62442	10	279	sp_v3.0_unigene62442:0-279
sp_v3.0_unigene62443	0	191	sp_v3.0_unigene62443:0-191
sp_v3.0_unigene62444	0	84	sp_v3.0_unigene62444:0-248
sp_v3.0_unigene62444	85	225	sp_v3.0_unigene62444:0-248
sp_v3.0_unigene62445	0	144	sp_v3.0_unigene62445:0-238
sp_v3.0_unigene62446	5	154	sp_v3.0_unigene62446:0-272
sp_v3.0_unigene62448	145	268	sp_v3.0_unigene62448:0-268
sp_v3.0_unigene62449	10	290	sp_v3.0_unigene62449:0-294
sp_v3.0_unigene62450	15	189	sp_v3.0_unigene62450:0-269
sp_v3.0_unigene62450	205	269	sp_v3.0_unigene62450:0-269
sp_v3.0_unigene62451	10	134	sp_v3.0_unigene62451:0-198
sp_v3.0_unigene62451	135	198	sp_v3.0_unigene62451:0-198
sp_v3.0_unigene62453	5	264	sp_v3.0_unigene62453:0-264
sp_v3.0_unigene62454	15	83	sp_v3.0_unigene62454:0-152
sp_v3.0_unigene62454	85	152	sp_v3.0_unigene62454:0-152
sp_v3.0_unigene62456	0	296	sp_v3.0_unigene62456:0-307
sp_v3.0_unigene62457	0	207	sp_v3.0_unigene62457:0-321
sp_v3.0_unigene62459	5	211	sp_v3.0_unigene62459:0-212
sp_v3.0_unigene62460	5	153	sp_v3.0_unigene62460:0-166
sp_v3.0_unigene62461	0	299	sp_v3.0_unigene62461:0-302
sp_v3.0_unigene62462	0	221	sp_v3.0_unigene62462:0-248
sp_v3.0_unigene62464	5	185	sp_v3.0_unigene62464:0-185
sp_v3.0_unigene62465	10	126	sp_v3.0_unigene62465:0-214
sp_v3.0_unigene62465	135	214	sp_v3.0_unigene62465:0-214
sp_v3.0_unigene62467	5	226	sp_v3.0_unigene62467:0-246
sp_v3.0_unigene62468	0	70	sp_v3.0_unigene62468:0-165
sp_v3.0_unigene62468	80	148	sp_v3.0_unigene62468:0-165
sp_v3.0_unigene62473	10	260	sp_v3.0_unigene62473:0-260
sp_v3.0_unigene62474	0	117	sp_v3.0_unigene62474:0-117
sp_v3.0_unigene62475	5	82	sp_v3.0_unigene62475:0-85
sp_v3.0_unigene62476	0	74	sp_v3.0_unigene62476:0-112
sp_v3.0_unigene62477	5	134	sp_v3.0_unigene62477:0-288
sp_v3.0_unigene62477	135	285	sp_v3.0_unigene62477:0-288
sp_v3.0_unigene62478	15	84	sp_v3.0_unigene62478:0-210
sp_v3.0_unigene62478	85	210	sp_v3.0_unigene62478:0-210
sp_v3.0_unigene62479	0	267	sp_v3.0_unigene62479:0-267
sp_v3.0_unigene62480	0	222	sp_v3.0_unigene62480:0-222
sp_v3.0_unigene62481	10	139	sp_v3.0_unigene62481:0-157
sp_v3.0_unigene62482	0	267	sp_v3.0_unigene62482:0-267
sp_v3.0_unigene62484	10	150	sp_v3.0_unigene62484:0-175
sp_v3.0_unigene62485	0	202	sp_v3.0_unigene62485:0-202
sp_v3.0_unigene62487	0	138	sp_v3.0_unigene62487:0-236
sp_v3.0_unigene62487	140	211	sp_v3.0_unigene62487:0-236
sp_v3.0_unigene62488	0	206	sp_v3.0_unigene62488:0-226
sp_v3.0_unigene62490	0	201	sp_v3.0_unigene62490:0-239
sp_v3.0_unigene62491	5	217	sp_v3.0_unigene62491:0-244
sp_v3.0_unigene62492	5	229	sp_v3.0_unigene62492:0-230
sp_v3.0_unigene62495	65	135	sp_v3.0_unigene62495:0-167
sp_v3.0_unigene62496	5	204	sp_v3.0_unigene62496:0-245
sp_v3.0_unigene62497	5	173	sp_v3.0_unigene62497:0-173
sp_v3.0_unigene62498	0	274	sp_v3.0_unigene62498:0-274
sp_v3.0_unigene62499	0	77	sp_v3.0_unigene62499:0-331
sp_v3.0_unigene62499	80	217	sp_v3.0_unigene62499:0-331
sp_v3.0_unigene62501	135	264	sp_v3.0_unigene62501:0-264
sp_v3.0_unigene62502	0	326	sp_v3.0_unigene62502:0-326
sp_v3.0_unigene62503	15	276	sp_v3.0_unigene62503:0-276
sp_v3.0_unigene62504	0	149	sp_v3.0_unigene62504:0-174
sp_v3.0_unigene62505	10	149	sp_v3.0_unigene62505:0-178
sp_v3.0_unigene62506	0	277	sp_v3.0_unigene62506:0-277
sp_v3.0_unigene62507	0	82	sp_v3.0_unigene62507:0-256
sp_v3.0_unigene62507	85	256	sp_v3.0_unigene62507:0-256
sp_v3.0_unigene62509	0	198	sp_v3.0_unigene62509:0-198
sp_v3.0_unigene62510	0	134	sp_v3.0_unigene62510:0-275
sp_v3.0_unigene62510	145	275	sp_v3.0_unigene62510:0-275
sp_v3.0_unigene62512	0	160	sp_v3.0_unigene62512:0-231
sp_v3.0_unigene62512	166	231	sp_v3.0_unigene62512:0-231
sp_v3.0_unigene62513	65	189	sp_v3.0_unigene62513:0-189
sp_v3.0_unigene62514	0	200	sp_v3.0_unigene62514:0-200
sp_v3.0_unigene62515	5	133	sp_v3.0_unigene62515:0-133
sp_v3.0_unigene62516	0	124	sp_v3.0_unigene62516:0-124
sp_v3.0_unigene62517	0	136	sp_v3.0_unigene62517:0-136
sp_v3.0_unigene62520	10	294	sp_v3.0_unigene62520:0-305
sp_v3.0_unigene62521	85	221	sp_v3.0_unigene62521:0-250
sp_v3.0_unigene62522	0	148	sp_v3.0_unigene62522:0-181
sp_v3.0_unigene62523	15	194	sp_v3.0_unigene62523:0-194
sp_v3.0_unigene62524	15	214	sp_v3.0_unigene62524:0-337
sp_v3.0_unigene62524	225	337	sp_v3.0_unigene62524:0-337
sp_v3.0_unigene62525	0	84	sp_v3.0_unigene62525:0-91
sp_v3.0_unigene62526	140	216	sp_v3.0_unigene62526:0-351
sp_v3.0_unigene62526	225	351	sp_v3.0_unigene62526:0-351
sp_v3.0_unigene62529	0	133	sp_v3.0_unigene62529:0-155
sp_v3.0_unigene62531	5	149	sp_v3.0_unigene62531:0-223
sp_v3.0_unigene62531	155	219	sp_v3.0_unigene62531:0-223
sp_v3.0_unigene62532	5	207	sp_v3.0_unigene62532:0-209
sp_v3.0_unigene62533	0	135	sp_v3.0_unigene62533:0-144
sp_v3.0_unigene62535	5	136	sp_v3.0_unigene62535:0-241
sp_v3.0_unigene62535	140	221	sp_v3.0_unigene62535:0-241
sp_v3.0_unigene62536	5	281	sp_v3.0_unigene62536:0-281
sp_v3.0_unigene62537	0	221	sp_v3.0_unigene62537:0-240
sp_v3.0_unigene62538	0	276	sp_v3.0_unigene62538:0-276
sp_v3.0_unigene62539	155	314	sp_v3.0_unigene62539:0-319
sp_v3.0_unigene62540	0	79	sp_v3.0_unigene62540:0-242
sp_v3.0_unigene62540	85	227	sp_v3.0_unigene62540:0-242
sp_v3.0_unigene62541	0	277	sp_v3.0_unigene62541:0-347
sp_v3.0_unigene62541	280	347	sp_v3.0_unigene62541:0-347
sp_v3.0_unigene62542	0	218	sp_v3.0_unigene62542:0-232
sp_v3.0_unigene62543	0	142	sp_v3.0_unigene62543:0-255
sp_v3.0_unigene62543	150	255	sp_v3.0_unigene62543:0-255
sp_v3.0_unigene62544	0	197	sp_v3.0_unigene62544:0-197
sp_v3.0_unigene62545	0	261	sp_v3.0_unigene62545:0-261
sp_v3.0_unigene62546	5	227	sp_v3.0_unigene62546:0-271
sp_v3.0_unigene62547	0	202	sp_v3.0_unigene62547:0-208
sp_v3.0_unigene62549	0	216	sp_v3.0_unigene62549:0-232
sp_v3.0_unigene62550	0	151	sp_v3.0_unigene62550:0-168
sp_v3.0_unigene62551	5	181	sp_v3.0_unigene62551:0-246
sp_v3.0_unigene62552	5	146	sp_v3.0_unigene62552:0-259
sp_v3.0_unigene62552	155	259	sp_v3.0_unigene62552:0-259
sp_v3.0_unigene62553	10	148	sp_v3.0_unigene62553:0-183
sp_v3.0_unigene62554	0	203	sp_v3.0_unigene62554:0-203
sp_v3.0_unigene62555	145	281	sp_v3.0_unigene62555:0-302
sp_v3.0_unigene62557	15	273	sp_v3.0_unigene62557:0-273
sp_v3.0_unigene62558	0	133	sp_v3.0_unigene62558:0-133
sp_v3.0_unigene62559	0	217	sp_v3.0_unigene62559:0-246
sp_v3.0_unigene62561	10	149	sp_v3.0_unigene62561:0-237
sp_v3.0_unigene62562	5	147	sp_v3.0_unigene62562:0-174
sp_v3.0_unigene62563	0	153	sp_v3.0_unigene62563:0-156
sp_v3.0_unigene62564	0	80	sp_v3.0_unigene62564:0-93
sp_v3.0_unigene62565	0	221	sp_v3.0_unigene62565:0-225
sp_v3.0_unigene62568	0	132	sp_v3.0_unigene62568:0-272
sp_v3.0_unigene62568	135	272	sp_v3.0_unigene62568:0-272
sp_v3.0_unigene62569	5	134	sp_v3.0_unigene62569:0-282
sp_v3.0_unigene62569	185	282	sp_v3.0_unigene62569:0-282
sp_v3.0_unigene62572	5	213	sp_v3.0_unigene62572:0-332
sp_v3.0_unigene62572	215	332	sp_v3.0_unigene62572:0-332
sp_v3.0_unigene62573	10	216	sp_v3.0_unigene62573:0-230
sp_v3.0_unigene62574	0	71	sp_v3.0_unigene62574:0-237
sp_v3.0_unigene62574	85	215	sp_v3.0_unigene62574:0-237
sp_v3.0_unigene62575	70	222	sp_v3.0_unigene62575:0-237
sp_v3.0_unigene62577	140	259	sp_v3.0_unigene62577:0-259
sp_v3.0_unigene62578	0	154	sp_v3.0_unigene62578:0-154
sp_v3.0_unigene62580	10	83	sp_v3.0_unigene62580:0-216
sp_v3.0_unigene62580	163	216	sp_v3.0_unigene62580:0-216
sp_v3.0_unigene62581	0	347	sp_v3.0_unigene62581:0-347
sp_v3.0_unigene62582	0	78	sp_v3.0_unigene62582:0-245
sp_v3.0_unigene62582	80	205	sp_v3.0_unigene62582:0-245
sp_v3.0_unigene62583	0	199	sp_v3.0_unigene62583:0-199
sp_v3.0_unigene62584	70	212	sp_v3.0_unigene62584:0-212
sp_v3.0_unigene62585	10	285	sp_v3.0_unigene62585:0-285
sp_v3.0_unigene62586	10	209	sp_v3.0_unigene62586:0-209
sp_v3.0_unigene62587	0	156	sp_v3.0_unigene62587:0-170
sp_v3.0_unigene62588	65	218	sp_v3.0_unigene62588:0-330
sp_v3.0_unigene62589	0	75	sp_v3.0_unigene62589:0-238
sp_v3.0_unigene62589	80	215	sp_v3.0_unigene62589:0-238
sp_v3.0_unigene62590	0	215	sp_v3.0_unigene62590:0-215
sp_v3.0_unigene62591	0	145	sp_v3.0_unigene62591:0-150
sp_v3.0_unigene62592	0	257	sp_v3.0_unigene62592:0-257
sp_v3.0_unigene62593	65	221	sp_v3.0_unigene62593:0-221
sp_v3.0_unigene62594	0	216	sp_v3.0_unigene62594:0-216
sp_v3.0_unigene62595	15	189	sp_v3.0_unigene62595:0-189
sp_v3.0_unigene62596	5	130	sp_v3.0_unigene62596:0-247
sp_v3.0_unigene62596	135	219	sp_v3.0_unigene62596:0-247
sp_v3.0_unigene62597	10	149	sp_v3.0_unigene62597:0-178
sp_v3.0_unigene62598	5	200	sp_v3.0_unigene62598:0-243
sp_v3.0_unigene62599	15	120	sp_v3.0_unigene62599:0-120
sp_v3.0_unigene62601	0	188	sp_v3.0_unigene62601:0-188
sp_v3.0_unigene62603	0	83	sp_v3.0_unigene62603:0-109
sp_v3.0_unigene62604	35	225	sp_v3.0_unigene62604:0-225
sp_v3.0_unigene62606	5	258	sp_v3.0_unigene62606:0-258
sp_v3.0_unigene62607	5	79	sp_v3.0_unigene62607:0-197
sp_v3.0_unigene62607	125	197	sp_v3.0_unigene62607:0-197
sp_v3.0_unigene62608	0	217	sp_v3.0_unigene62608:0-218
sp_v3.0_unigene62609	5	152	sp_v3.0_unigene62609:0-205
sp_v3.0_unigene62610	0	149	sp_v3.0_unigene62610:0-168
sp_v3.0_unigene62611	0	167	sp_v3.0_unigene62611:0-182
sp_v3.0_unigene62612	0	78	sp_v3.0_unigene62612:0-91
sp_v3.0_unigene62613	5	70	sp_v3.0_unigene62613:0-70
sp_v3.0_unigene62614	85	188	sp_v3.0_unigene62614:0-188
sp_v3.0_unigene62615	10	144	sp_v3.0_unigene62615:0-234
sp_v3.0_unigene62615	150	226	sp_v3.0_unigene62615:0-234
sp_v3.0_unigene62616	15	192	sp_v3.0_unigene62616:0-192
sp_v3.0_unigene62617	5	148	sp_v3.0_unigene62617:0-233
sp_v3.0_unigene62617	150	224	sp_v3.0_unigene62617:0-233
sp_v3.0_unigene62618	15	218	sp_v3.0_unigene62618:0-254
sp_v3.0_unigene62619	0	131	sp_v3.0_unigene62619:0-212
sp_v3.0_unigene62619	140	212	sp_v3.0_unigene62619:0-212
sp_v3.0_unigene62620	0	267	sp_v3.0_unigene62620:0-267
sp_v3.0_unigene62621	10	255	sp_v3.0_unigene62621:0-255
sp_v3.0_unigene62622	10	220	sp_v3.0_unigene62622:0-242
sp_v3.0_unigene62623	15	278	sp_v3.0_unigene62623:0-278
sp_v3.0_unigene62625	5	215	sp_v3.0_unigene62625:0-243
sp_v3.0_unigene62626	5	209	sp_v3.0_unigene62626:0-247
sp_v3.0_unigene62628	5	206	sp_v3.0_unigene62628:0-231
sp_v3.0_unigene62629	0	214	sp_v3.0_unigene62629:0-214
sp_v3.0_unigene62631	10	255	sp_v3.0_unigene62631:0-255
sp_v3.0_unigene62632	15	81	sp_v3.0_unigene62632:0-225
sp_v3.0_unigene62632	85	225	sp_v3.0_unigene62632:0-225
sp_v3.0_unigene62633	0	136	sp_v3.0_unigene62633:0-155
sp_v3.0_unigene62634	0	287	sp_v3.0_unigene62634:0-287
sp_v3.0_unigene62635	0	150	sp_v3.0_unigene62635:0-164
sp_v3.0_unigene62636	5	294	sp_v3.0_unigene62636:0-310
sp_v3.0_unigene62637	5	146	sp_v3.0_unigene62637:0-170
sp_v3.0_unigene62638	10	205	sp_v3.0_unigene62638:0-307
sp_v3.0_unigene62638	220	290	sp_v3.0_unigene62638:0-307
sp_v3.0_unigene62639	0	215	sp_v3.0_unigene62639:0-247
sp_v3.0_unigene62640	0	66	sp_v3.0_unigene62640:0-150
sp_v3.0_unigene62640	85	150	sp_v3.0_unigene62640:0-150
sp_v3.0_unigene62643	10	207	sp_v3.0_unigene62643:0-207
sp_v3.0_unigene62644	0	295	sp_v3.0_unigene62644:0-302
sp_v3.0_unigene62645	15	159	sp_v3.0_unigene62645:0-162
sp_v3.0_unigene62646	0	71	sp_v3.0_unigene62646:0-246
sp_v3.0_unigene62646	80	226	sp_v3.0_unigene62646:0-246
sp_v3.0_unigene62647	5	136	sp_v3.0_unigene62647:0-142
sp_v3.0_unigene62648	5	155	sp_v3.0_unigene62648:0-155
sp_v3.0_unigene62651	0	74	sp_v3.0_unigene62651:0-238
sp_v3.0_unigene62651	75	152	sp_v3.0_unigene62651:0-238
sp_v3.0_unigene62652	15	249	sp_v3.0_unigene62652:0-249
sp_v3.0_unigene62653	0	71	sp_v3.0_unigene62653:0-98
sp_v3.0_unigene62654	5	81	sp_v3.0_unigene62654:0-198
sp_v3.0_unigene62654	85	198	sp_v3.0_unigene62654:0-198
sp_v3.0_unigene62655	10	78	sp_v3.0_unigene62655:0-197
sp_v3.0_unigene62655	80	197	sp_v3.0_unigene62655:0-197
sp_v3.0_unigene62656	0	186	sp_v3.0_unigene62656:0-186
sp_v3.0_unigene62660	0	209	sp_v3.0_unigene62660:0-209
sp_v3.0_unigene62661	150	274	sp_v3.0_unigene62661:0-274
sp_v3.0_unigene62663	0	75	sp_v3.0_unigene62663:0-176
sp_v3.0_unigene62663	80	154	sp_v3.0_unigene62663:0-176
sp_v3.0_unigene62664	65	212	sp_v3.0_unigene62664:0-215
sp_v3.0_unigene62665	65	212	sp_v3.0_unigene62665:0-212
sp_v3.0_unigene62666	0	207	sp_v3.0_unigene62666:0-233
sp_v3.0_unigene62667	15	154	sp_v3.0_unigene62667:0-160
sp_v3.0_unigene62669	0	192	sp_v3.0_unigene62669:0-192
sp_v3.0_unigene62670	5	274	sp_v3.0_unigene62670:0-275
sp_v3.0_unigene62671	70	223	sp_v3.0_unigene62671:0-228
sp_v3.0_unigene62672	5	126	sp_v3.0_unigene62672:0-126
sp_v3.0_unigene62673	0	140	sp_v3.0_unigene62673:0-140
sp_v3.0_unigene62674	5	210	sp_v3.0_unigene62674:0-228
sp_v3.0_unigene62675	0	213	sp_v3.0_unigene62675:0-213
sp_v3.0_unigene62677	115	171	sp_v3.0_unigene62677:0-171
sp_v3.0_unigene62679	10	79	sp_v3.0_unigene62679:0-298
sp_v3.0_unigene62679	85	203	sp_v3.0_unigene62679:0-298
sp_v3.0_unigene62679	205	287	sp_v3.0_unigene62679:0-298
sp_v3.0_unigene62680	135	333	sp_v3.0_unigene62680:0-333
sp_v3.0_unigene62681	0	66	sp_v3.0_unigene62681:0-206
sp_v3.0_unigene62681	70	206	sp_v3.0_unigene62681:0-206
sp_v3.0_unigene62684	0	144	sp_v3.0_unigene62684:0-144
sp_v3.0_unigene62685	10	328	sp_v3.0_unigene62685:0-328
sp_v3.0_unigene62686	0	188	sp_v3.0_unigene62686:0-188
sp_v3.0_unigene62687	65	295	sp_v3.0_unigene62687:0-297
sp_v3.0_unigene62689	5	201	sp_v3.0_unigene62689:0-323
sp_v3.0_unigene62689	220	295	sp_v3.0_unigene62689:0-323
sp_v3.0_unigene62690	0	212	sp_v3.0_unigene62690:0-251
sp_v3.0_unigene62692	5	143	sp_v3.0_unigene62692:0-231
sp_v3.0_unigene62692	150	222	sp_v3.0_unigene62692:0-231
sp_v3.0_unigene62694	0	327	sp_v3.0_unigene62694:0-327
sp_v3.0_unigene62696	0	158	sp_v3.0_unigene62696:0-297
sp_v3.0_unigene62697	140	204	sp_v3.0_unigene62697:0-204
sp_v3.0_unigene62698	0	204	sp_v3.0_unigene62698:0-204
sp_v3.0_unigene62699	0	146	sp_v3.0_unigene62699:0-250
sp_v3.0_unigene62699	155	227	sp_v3.0_unigene62699:0-250
sp_v3.0_unigene62701	10	78	sp_v3.0_unigene62701:0-196
sp_v3.0_unigene62701	80	196	sp_v3.0_unigene62701:0-196
sp_v3.0_unigene62702	0	139	sp_v3.0_unigene62702:0-227
sp_v3.0_unigene62702	140	226	sp_v3.0_unigene62702:0-227
sp_v3.0_unigene62703	15	143	sp_v3.0_unigene62703:0-203
sp_v3.0_unigene62703	145	203	sp_v3.0_unigene62703:0-203
sp_v3.0_unigene62704	55	174	sp_v3.0_unigene62704:0-174
sp_v3.0_unigene62705	0	208	sp_v3.0_unigene62705:0-208
sp_v3.0_unigene62706	0	281	sp_v3.0_unigene62706:0-281
sp_v3.0_unigene62707	0	66	sp_v3.0_unigene62707:0-290
sp_v3.0_unigene62707	70	144	sp_v3.0_unigene62707:0-290
sp_v3.0_unigene62707	145	286	sp_v3.0_unigene62707:0-290
sp_v3.0_unigene62709	0	157	sp_v3.0_unigene62709:0-166
sp_v3.0_unigene62711	5	154	sp_v3.0_unigene62711:0-169
sp_v3.0_unigene62712	0	255	sp_v3.0_unigene62712:0-255
sp_v3.0_unigene62713	135	213	sp_v3.0_unigene62713:0-249
sp_v3.0_unigene62714	10	139	sp_v3.0_unigene62714:0-231
sp_v3.0_unigene62714	140	219	sp_v3.0_unigene62714:0-231
sp_v3.0_unigene62715	0	216	sp_v3.0_unigene62715:0-220
sp_v3.0_unigene62718	10	135	sp_v3.0_unigene62718:0-280
sp_v3.0_unigene62719	0	79	sp_v3.0_unigene62719:0-110
sp_v3.0_unigene62720	0	66	sp_v3.0_unigene62720:0-292
sp_v3.0_unigene62720	70	280	sp_v3.0_unigene62720:0-292
sp_v3.0_unigene62721	10	135	sp_v3.0_unigene62721:0-200
sp_v3.0_unigene62722	5	76	sp_v3.0_unigene62722:0-250
sp_v3.0_unigene62722	80	223	sp_v3.0_unigene62722:0-250
sp_v3.0_unigene62724	10	206	sp_v3.0_unigene62724:0-206
sp_v3.0_unigene62725	5	211	sp_v3.0_unigene62725:0-211
sp_v3.0_unigene62727	5	219	sp_v3.0_unigene62727:0-227
sp_v3.0_unigene62728	0	135	sp_v3.0_unigene62728:0-273
sp_v3.0_unigene62728	150	273	sp_v3.0_unigene62728:0-273
sp_v3.0_unigene62729	10	283	sp_v3.0_unigene62729:0-283
sp_v3.0_unigene62730	10	201	sp_v3.0_unigene62730:0-201
sp_v3.0_unigene62731	0	208	sp_v3.0_unigene62731:0-208
sp_v3.0_unigene62732	202	298	sp_v3.0_unigene62732:0-298
sp_v3.0_unigene62733	0	75	sp_v3.0_unigene62733:0-250
sp_v3.0_unigene62733	80	148	sp_v3.0_unigene62733:0-250
sp_v3.0_unigene62733	150	223	sp_v3.0_unigene62733:0-250
sp_v3.0_unigene62735	10	140	sp_v3.0_unigene62735:0-167
sp_v3.0_unigene62736	0	74	sp_v3.0_unigene62736:0-310
sp_v3.0_unigene62736	85	285	sp_v3.0_unigene62736:0-310
sp_v3.0_unigene62737	0	147	sp_v3.0_unigene62737:0-177
sp_v3.0_unigene62738	5	145	sp_v3.0_unigene62738:0-175
sp_v3.0_unigene62740	0	278	sp_v3.0_unigene62740:0-278
sp_v3.0_unigene62743	135	272	sp_v3.0_unigene62743:0-304
sp_v3.0_unigene62744	10	245	sp_v3.0_unigene62744:0-245
sp_v3.0_unigene62745	10	116	sp_v3.0_unigene62745:0-116
sp_v3.0_unigene62746	65	213	sp_v3.0_unigene62746:0-328
sp_v3.0_unigene62747	0	223	sp_v3.0_unigene62747:0-224
sp_v3.0_unigene62748	0	153	sp_v3.0_unigene62748:0-183
sp_v3.0_unigene62750	0	196	sp_v3.0_unigene62750:0-205
sp_v3.0_unigene62752	10	222	sp_v3.0_unigene62752:0-279
sp_v3.0_unigene62753	0	79	sp_v3.0_unigene62753:0-378
sp_v3.0_unigene62753	85	378	sp_v3.0_unigene62753:0-378
sp_v3.0_unigene62754	15	151	sp_v3.0_unigene62754:0-237
sp_v3.0_unigene62755	5	196	sp_v3.0_unigene62755:0-196
sp_v3.0_unigene62756	10	227	sp_v3.0_unigene62756:0-232
sp_v3.0_unigene62757	10	224	sp_v3.0_unigene62757:0-273
sp_v3.0_unigene62760	10	219	sp_v3.0_unigene62760:0-222
sp_v3.0_unigene62761	0	289	sp_v3.0_unigene62761:0-290
sp_v3.0_unigene62762	5	258	sp_v3.0_unigene62762:0-258
sp_v3.0_unigene62763	0	226	sp_v3.0_unigene62763:0-236
sp_v3.0_unigene62764	10	291	sp_v3.0_unigene62764:0-301
sp_v3.0_unigene62765	0	70	sp_v3.0_unigene62765:0-311
sp_v3.0_unigene62765	75	263	sp_v3.0_unigene62765:0-311
sp_v3.0_unigene62767	0	140	sp_v3.0_unigene62767:0-309
sp_v3.0_unigene62767	145	294	sp_v3.0_unigene62767:0-309
sp_v3.0_unigene62768	85	264	sp_v3.0_unigene62768:0-264
sp_v3.0_unigene62769	15	84	sp_v3.0_unigene62769:0-260
sp_v3.0_unigene62769	85	201	sp_v3.0_unigene62769:0-260
sp_v3.0_unigene62770	0	222	sp_v3.0_unigene62770:0-222
sp_v3.0_unigene62771	0	149	sp_v3.0_unigene62771:0-227
sp_v3.0_unigene62771	150	225	sp_v3.0_unigene62771:0-227
sp_v3.0_unigene62772	5	219	sp_v3.0_unigene62772:0-286
sp_v3.0_unigene62772	220	286	sp_v3.0_unigene62772:0-286
sp_v3.0_unigene62773	10	122	sp_v3.0_unigene62773:0-122
sp_v3.0_unigene62774	15	134	sp_v3.0_unigene62774:0-217
sp_v3.0_unigene62774	155	217	sp_v3.0_unigene62774:0-217
sp_v3.0_unigene62775	5	195	sp_v3.0_unigene62775:0-195
sp_v3.0_unigene62776	0	68	sp_v3.0_unigene62776:0-419
sp_v3.0_unigene62776	70	364	sp_v3.0_unigene62776:0-419
sp_v3.0_unigene62776	365	419	sp_v3.0_unigene62776:0-419
sp_v3.0_unigene62777	0	79	sp_v3.0_unigene62777:0-256
sp_v3.0_unigene62777	80	256	sp_v3.0_unigene62777:0-256
sp_v3.0_unigene62778	0	194	sp_v3.0_unigene62778:0-194
sp_v3.0_unigene62779	10	185	sp_v3.0_unigene62779:0-185
sp_v3.0_unigene62780	65	289	sp_v3.0_unigene62780:0-313
sp_v3.0_unigene62781	10	138	sp_v3.0_unigene62781:0-199
sp_v3.0_unigene62784	0	277	sp_v3.0_unigene62784:0-277
sp_v3.0_unigene62785	5	275	sp_v3.0_unigene62785:0-275
sp_v3.0_unigene62786	0	80	sp_v3.0_unigene62786:0-86
sp_v3.0_unigene62787	0	137	sp_v3.0_unigene62787:0-172
sp_v3.0_unigene62788	0	134	sp_v3.0_unigene62788:0-134
sp_v3.0_unigene62790	0	289	sp_v3.0_unigene62790:0-289
sp_v3.0_unigene62791	10	208	sp_v3.0_unigene62791:0-234
sp_v3.0_unigene62793	0	68	sp_v3.0_unigene62793:0-378
sp_v3.0_unigene62793	70	353	sp_v3.0_unigene62793:0-378
sp_v3.0_unigene62794	80	202	sp_v3.0_unigene62794:0-202
sp_v3.0_unigene62795	5	194	sp_v3.0_unigene62795:0-194
sp_v3.0_unigene62796	0	292	sp_v3.0_unigene62796:0-306
sp_v3.0_unigene62797	145	256	sp_v3.0_unigene62797:0-256
sp_v3.0_unigene62798	0	213	sp_v3.0_unigene62798:0-217
sp_v3.0_unigene62799	5	206	sp_v3.0_unigene62799:0-225
sp_v3.0_unigene62800	0	147	sp_v3.0_unigene62800:0-178
sp_v3.0_unigene62802	5	153	sp_v3.0_unigene62802:0-168
sp_v3.0_unigene62803	0	139	sp_v3.0_unigene62803:0-140
sp_v3.0_unigene62804	10	157	sp_v3.0_unigene62804:0-173
sp_v3.0_unigene62805	0	199	sp_v3.0_unigene62805:0-199
sp_v3.0_unigene62806	5	208	sp_v3.0_unigene62806:0-208
sp_v3.0_unigene62807	0	190	sp_v3.0_unigene62807:0-190
sp_v3.0_unigene62808	10	118	sp_v3.0_unigene62808:0-118
sp_v3.0_unigene62809	5	135	sp_v3.0_unigene62809:0-135
sp_v3.0_unigene62812	5	203	sp_v3.0_unigene62812:0-203
sp_v3.0_unigene62813	85	152	sp_v3.0_unigene62813:0-308
sp_v3.0_unigene62813	155	291	sp_v3.0_unigene62813:0-308
sp_v3.0_unigene62815	0	82	sp_v3.0_unigene62815:0-97
sp_v3.0_unigene62816	0	164	sp_v3.0_unigene62816:0-183
sp_v3.0_unigene62817	0	84	sp_v3.0_unigene62817:0-104
sp_v3.0_unigene62818	0	156	sp_v3.0_unigene62818:0-190
sp_v3.0_unigene62819	0	218	sp_v3.0_unigene62819:0-238
sp_v3.0_unigene62820	0	67	sp_v3.0_unigene62820:0-77
sp_v3.0_unigene62821	10	79	sp_v3.0_unigene62821:0-223
sp_v3.0_unigene62821	80	217	sp_v3.0_unigene62821:0-223
sp_v3.0_unigene62822	80	207	sp_v3.0_unigene62822:0-254
sp_v3.0_unigene62823	0	133	sp_v3.0_unigene62823:0-212
sp_v3.0_unigene62823	135	209	sp_v3.0_unigene62823:0-212
sp_v3.0_unigene62824	0	77	sp_v3.0_unigene62824:0-150
sp_v3.0_unigene62824	85	150	sp_v3.0_unigene62824:0-150
sp_v3.0_unigene62825	5	72	sp_v3.0_unigene62825:0-178
sp_v3.0_unigene62825	75	158	sp_v3.0_unigene62825:0-178
sp_v3.0_unigene62827	0	186	sp_v3.0_unigene62827:0-186
sp_v3.0_unigene62828	50	123	sp_v3.0_unigene62828:0-246
sp_v3.0_unigene62828	180	246	sp_v3.0_unigene62828:0-246
sp_v3.0_unigene62831	15	146	sp_v3.0_unigene62831:0-146
sp_v3.0_unigene62833	0	154	sp_v3.0_unigene62833:0-166
sp_v3.0_unigene62835	10	201	sp_v3.0_unigene62835:0-201
sp_v3.0_unigene62836	75	225	sp_v3.0_unigene62836:0-248
sp_v3.0_unigene62837	75	158	sp_v3.0_unigene62837:0-179
sp_v3.0_unigene62838	0	294	sp_v3.0_unigene62838:0-308
sp_v3.0_unigene62839	10	195	sp_v3.0_unigene62839:0-195
sp_v3.0_unigene62841	15	227	sp_v3.0_unigene62841:0-242
sp_v3.0_unigene62842	5	294	sp_v3.0_unigene62842:0-299
sp_v3.0_unigene62843	10	261	sp_v3.0_unigene62843:0-261
sp_v3.0_unigene62844	5	139	sp_v3.0_unigene62844:0-139
sp_v3.0_unigene62845	0	149	sp_v3.0_unigene62845:0-151
sp_v3.0_unigene62846	5	156	sp_v3.0_unigene62846:0-167
sp_v3.0_unigene62847	0	74	sp_v3.0_unigene62847:0-166
sp_v3.0_unigene62847	80	153	sp_v3.0_unigene62847:0-166
sp_v3.0_unigene62848	0	279	sp_v3.0_unigene62848:0-281
sp_v3.0_unigene62849	80	215	sp_v3.0_unigene62849:0-306
sp_v3.0_unigene62850	70	274	sp_v3.0_unigene62850:0-274
sp_v3.0_unigene62851	10	145	sp_v3.0_unigene62851:0-164
sp_v3.0_unigene62854	5	280	sp_v3.0_unigene62854:0-280
sp_v3.0_unigene62855	0	293	sp_v3.0_unigene62855:0-306
sp_v3.0_unigene62856	10	151	sp_v3.0_unigene62856:0-183
sp_v3.0_unigene62858	0	143	sp_v3.0_unigene62858:0-440
sp_v3.0_unigene62858	215	340	sp_v3.0_unigene62858:0-440
sp_v3.0_unigene62858	350	436	sp_v3.0_unigene62858:0-440
sp_v3.0_unigene62860	15	258	sp_v3.0_unigene62860:0-258
sp_v3.0_unigene62862	15	222	sp_v3.0_unigene62862:0-223
sp_v3.0_unigene62863	0	201	sp_v3.0_unigene62863:0-201
sp_v3.0_unigene62864	0	218	sp_v3.0_unigene62864:0-227
sp_v3.0_unigene62865	0	143	sp_v3.0_unigene62865:0-183
sp_v3.0_unigene62867	0	147	sp_v3.0_unigene62867:0-311
sp_v3.0_unigene62867	205	297	sp_v3.0_unigene62867:0-311
sp_v3.0_unigene62868	0	212	sp_v3.0_unigene62868:0-216
sp_v3.0_unigene62869	0	153	sp_v3.0_unigene62869:0-169
sp_v3.0_unigene62870	0	141	sp_v3.0_unigene62870:0-182
sp_v3.0_unigene62871	15	227	sp_v3.0_unigene62871:0-227
sp_v3.0_unigene62873	10	209	sp_v3.0_unigene62873:0-248
sp_v3.0_unigene62874	5	155	sp_v3.0_unigene62874:0-178
sp_v3.0_unigene62875	0	197	sp_v3.0_unigene62875:0-197
sp_v3.0_unigene62876	0	190	sp_v3.0_unigene62876:0-190
sp_v3.0_unigene62877	10	269	sp_v3.0_unigene62877:0-269
sp_v3.0_unigene62878	0	75	sp_v3.0_unigene62878:0-243
sp_v3.0_unigene62878	85	227	sp_v3.0_unigene62878:0-243
sp_v3.0_unigene62880	0	192	sp_v3.0_unigene62880:0-192
sp_v3.0_unigene62882	0	281	sp_v3.0_unigene62882:0-281
sp_v3.0_unigene62884	0	146	sp_v3.0_unigene62884:0-182
sp_v3.0_unigene62885	10	152	sp_v3.0_unigene62885:0-152
sp_v3.0_unigene62886	15	268	sp_v3.0_unigene62886:0-268
sp_v3.0_unigene62888	0	218	sp_v3.0_unigene62888:0-242
sp_v3.0_unigene62890	0	201	sp_v3.0_unigene62890:0-201
sp_v3.0_unigene62892	10	200	sp_v3.0_unigene62892:0-203
sp_v3.0_unigene62893	5	244	sp_v3.0_unigene62893:0-244
sp_v3.0_unigene62894	15	205	sp_v3.0_unigene62894:0-220
sp_v3.0_unigene62895	15	136	sp_v3.0_unigene62895:0-136
sp_v3.0_unigene62896	0	202	sp_v3.0_unigene62896:0-228
sp_v3.0_unigene62899	0	138	sp_v3.0_unigene62899:0-297
sp_v3.0_unigene62899	140	226	sp_v3.0_unigene62899:0-297
sp_v3.0_unigene62900	0	213	sp_v3.0_unigene62900:0-317
sp_v3.0_unigene62900	225	294	sp_v3.0_unigene62900:0-317
sp_v3.0_unigene62901	0	128	sp_v3.0_unigene62901:0-207
sp_v3.0_unigene62901	139	207	sp_v3.0_unigene62901:0-207
sp_v3.0_unigene62902	115	352	sp_v3.0_unigene62902:0-356
sp_v3.0_unigene62903	0	271	sp_v3.0_unigene62903:0-271
sp_v3.0_unigene62904	0	145	sp_v3.0_unigene62904:0-248
sp_v3.0_unigene62904	155	227	sp_v3.0_unigene62904:0-248
sp_v3.0_unigene62905	0	222	sp_v3.0_unigene62905:0-266
sp_v3.0_unigene62906	10	291	sp_v3.0_unigene62906:0-291
sp_v3.0_unigene62907	0	299	sp_v3.0_unigene62907:0-311
sp_v3.0_unigene62908	0	155	sp_v3.0_unigene62908:0-178
sp_v3.0_unigene62909	0	68	sp_v3.0_unigene62909:0-179
sp_v3.0_unigene62909	70	148	sp_v3.0_unigene62909:0-179
sp_v3.0_unigene62911	0	80	sp_v3.0_unigene62911:0-206
sp_v3.0_unigene62911	85	198	sp_v3.0_unigene62911:0-206
sp_v3.0_unigene62912	0	223	sp_v3.0_unigene62912:0-235
sp_v3.0_unigene62913	0	192	sp_v3.0_unigene62913:0-192
sp_v3.0_unigene62914	5	271	sp_v3.0_unigene62914:0-271
sp_v3.0_unigene62915	0	223	sp_v3.0_unigene62915:0-236
sp_v3.0_unigene62916	0	275	sp_v3.0_unigene62916:0-282
sp_v3.0_unigene62917	15	216	sp_v3.0_unigene62917:0-245
sp_v3.0_unigene62919	0	275	sp_v3.0_unigene62919:0-275
sp_v3.0_unigene62920	70	236	sp_v3.0_unigene62920:0-236
sp_v3.0_unigene62922	0	208	sp_v3.0_unigene62922:0-238
sp_v3.0_unigene62923	10	219	sp_v3.0_unigene62923:0-219
sp_v3.0_unigene62924	5	77	sp_v3.0_unigene62924:0-95
sp_v3.0_unigene62925	0	224	sp_v3.0_unigene62925:0-242
sp_v3.0_unigene62926	5	149	sp_v3.0_unigene62926:0-149
sp_v3.0_unigene62927	145	248	sp_v3.0_unigene62927:0-249
sp_v3.0_unigene62928	15	221	sp_v3.0_unigene62928:0-221
sp_v3.0_unigene62929	0	211	sp_v3.0_unigene62929:0-233
sp_v3.0_unigene62930	0	71	sp_v3.0_unigene62930:0-238
sp_v3.0_unigene62930	80	228	sp_v3.0_unigene62930:0-238
sp_v3.0_unigene62931	0	153	sp_v3.0_unigene62931:0-223
sp_v3.0_unigene62931	155	223	sp_v3.0_unigene62931:0-223
sp_v3.0_unigene62932	0	196	sp_v3.0_unigene62932:0-196
sp_v3.0_unigene62933	0	271	sp_v3.0_unigene62933:0-279
sp_v3.0_unigene62934	205	294	sp_v3.0_unigene62934:0-294
sp_v3.0_unigene62935	5	157	sp_v3.0_unigene62935:0-172
sp_v3.0_unigene62936	0	255	sp_v3.0_unigene62936:0-255
sp_v3.0_unigene62937	0	293	sp_v3.0_unigene62937:0-308
sp_v3.0_unigene62939	0	288	sp_v3.0_unigene62939:0-293
sp_v3.0_unigene62941	10	213	sp_v3.0_unigene62941:0-213
sp_v3.0_unigene62942	0	147	sp_v3.0_unigene62942:0-159
sp_v3.0_unigene62943	0	149	sp_v3.0_unigene62943:0-162
sp_v3.0_unigene62944	10	132	sp_v3.0_unigene62944:0-146
sp_v3.0_unigene62946	0	132	sp_v3.0_unigene62946:0-132
sp_v3.0_unigene62947	0	150	sp_v3.0_unigene62947:0-157
sp_v3.0_unigene62948	0	226	sp_v3.0_unigene62948:0-252
sp_v3.0_unigene62949	70	192	sp_v3.0_unigene62949:0-192
sp_v3.0_unigene62950	65	328	sp_v3.0_unigene62950:0-328
sp_v3.0_unigene62953	5	338	sp_v3.0_unigene62953:0-338
sp_v3.0_unigene62954	0	150	sp_v3.0_unigene62954:0-221
sp_v3.0_unigene62954	155	221	sp_v3.0_unigene62954:0-221
sp_v3.0_unigene62956	0	129	sp_v3.0_unigene62956:0-129
sp_v3.0_unigene62957	5	161	sp_v3.0_unigene62957:0-212
sp_v3.0_unigene62958	5	147	sp_v3.0_unigene62958:0-147
sp_v3.0_unigene62960	10	212	sp_v3.0_unigene62960:0-228
sp_v3.0_unigene62961	0	83	sp_v3.0_unigene62961:0-98
sp_v3.0_unigene62962	15	142	sp_v3.0_unigene62962:0-243
sp_v3.0_unigene62963	0	77	sp_v3.0_unigene62963:0-176
sp_v3.0_unigene62963	80	153	sp_v3.0_unigene62963:0-176
sp_v3.0_unigene62964	5	220	sp_v3.0_unigene62964:0-220
sp_v3.0_unigene62965	0	299	sp_v3.0_unigene62965:0-300
sp_v3.0_unigene62966	0	226	sp_v3.0_unigene62966:0-229
sp_v3.0_unigene62967	0	206	sp_v3.0_unigene62967:0-235
sp_v3.0_unigene62968	0	214	sp_v3.0_unigene62968:0-246
sp_v3.0_unigene62969	5	281	sp_v3.0_unigene62969:0-314
sp_v3.0_unigene62970	0	134	sp_v3.0_unigene62970:0-215
sp_v3.0_unigene62970	140	215	sp_v3.0_unigene62970:0-215
sp_v3.0_unigene62972	5	201	sp_v3.0_unigene62972:0-201
sp_v3.0_unigene62973	80	158	sp_v3.0_unigene62973:0-177
sp_v3.0_unigene62974	65	220	sp_v3.0_unigene62974:0-244
sp_v3.0_unigene62977	0	200	sp_v3.0_unigene62977:0-200
sp_v3.0_unigene62978	5	191	sp_v3.0_unigene62978:0-191
sp_v3.0_unigene62979	5	195	sp_v3.0_unigene62979:0-195
sp_v3.0_unigene62980	0	76	sp_v3.0_unigene62980:0-242
sp_v3.0_unigene62980	80	203	sp_v3.0_unigene62980:0-242
sp_v3.0_unigene62981	65	244	sp_v3.0_unigene62981:0-279
sp_v3.0_unigene62982	5	81	sp_v3.0_unigene62982:0-311
sp_v3.0_unigene62982	85	209	sp_v3.0_unigene62982:0-311
sp_v3.0_unigene62982	215	291	sp_v3.0_unigene62982:0-311
sp_v3.0_unigene62983	5	221	sp_v3.0_unigene62983:0-253
sp_v3.0_unigene62984	155	289	sp_v3.0_unigene62984:0-289
sp_v3.0_unigene62985	0	73	sp_v3.0_unigene62985:0-185
sp_v3.0_unigene62985	80	185	sp_v3.0_unigene62985:0-185
sp_v3.0_unigene62986	0	223	sp_v3.0_unigene62986:0-231
sp_v3.0_unigene62987	5	204	sp_v3.0_unigene62987:0-253
sp_v3.0_unigene62988	0	196	sp_v3.0_unigene62988:0-196
sp_v3.0_unigene62990	0	273	sp_v3.0_unigene62990:0-273
sp_v3.0_unigene62991	0	274	sp_v3.0_unigene62991:0-320
sp_v3.0_unigene62992	5	208	sp_v3.0_unigene62992:0-241
sp_v3.0_unigene62993	0	292	sp_v3.0_unigene62993:0-319
sp_v3.0_unigene62994	0	209	sp_v3.0_unigene62994:0-209
sp_v3.0_unigene62995	15	217	sp_v3.0_unigene62995:0-236
sp_v3.0_unigene62996	15	132	sp_v3.0_unigene62996:0-198
sp_v3.0_unigene62996	135	198	sp_v3.0_unigene62996:0-198
sp_v3.0_unigene62997	70	358	sp_v3.0_unigene62997:0-414
sp_v3.0_unigene62998	5	76	sp_v3.0_unigene62998:0-213
sp_v3.0_unigene62998	80	209	sp_v3.0_unigene62998:0-213
sp_v3.0_unigene62999	5	143	sp_v3.0_unigene62999:0-281
sp_v3.0_unigene62999	150	281	sp_v3.0_unigene62999:0-281
sp_v3.0_unigene63000	0	213	sp_v3.0_unigene63000:0-213
sp_v3.0_unigene63001	125	197	sp_v3.0_unigene63001:0-354
sp_v3.0_unigene63001	200	353	sp_v3.0_unigene63001:0-354
sp_v3.0_unigene63002	0	220	sp_v3.0_unigene63002:0-232
sp_v3.0_unigene63003	0	153	sp_v3.0_unigene63003:0-157
sp_v3.0_unigene63004	0	213	sp_v3.0_unigene63004:0-213
sp_v3.0_unigene63005	0	138	sp_v3.0_unigene63005:0-183
sp_v3.0_unigene63006	75	215	sp_v3.0_unigene63006:0-234
sp_v3.0_unigene63007	0	76	sp_v3.0_unigene63007:0-112
sp_v3.0_unigene63008	15	144	sp_v3.0_unigene63008:0-158
sp_v3.0_unigene63009	0	137	sp_v3.0_unigene63009:0-137
sp_v3.0_unigene63010	5	217	sp_v3.0_unigene63010:0-217
sp_v3.0_unigene63011	10	131	sp_v3.0_unigene63011:0-131
sp_v3.0_unigene63012	0	230	sp_v3.0_unigene63012:0-342
sp_v3.0_unigene63013	0	73	sp_v3.0_unigene63013:0-156
sp_v3.0_unigene63013	75	156	sp_v3.0_unigene63013:0-156
sp_v3.0_unigene63014	0	206	sp_v3.0_unigene63014:0-271
sp_v3.0_unigene63015	5	134	sp_v3.0_unigene63015:0-256
sp_v3.0_unigene63015	135	256	sp_v3.0_unigene63015:0-256
sp_v3.0_unigene63017	10	174	sp_v3.0_unigene63017:0-240
sp_v3.0_unigene63019	0	63	sp_v3.0_unigene63019:0-235
sp_v3.0_unigene63019	65	221	sp_v3.0_unigene63019:0-235
sp_v3.0_unigene63021	0	142	sp_v3.0_unigene63021:0-283
sp_v3.0_unigene63022	5	143	sp_v3.0_unigene63022:0-201
sp_v3.0_unigene63023	0	151	sp_v3.0_unigene63023:0-258
sp_v3.0_unigene63023	155	258	sp_v3.0_unigene63023:0-258
sp_v3.0_unigene63024	0	138	sp_v3.0_unigene63024:0-224
sp_v3.0_unigene63024	140	223	sp_v3.0_unigene63024:0-224
sp_v3.0_unigene63027	0	215	sp_v3.0_unigene63027:0-242
sp_v3.0_unigene63028	10	148	sp_v3.0_unigene63028:0-156
sp_v3.0_unigene63029	5	188	sp_v3.0_unigene63029:0-188
sp_v3.0_unigene63030	5	188	sp_v3.0_unigene63030:0-188
sp_v3.0_unigene63031	0	144	sp_v3.0_unigene63031:0-158
sp_v3.0_unigene63032	15	208	sp_v3.0_unigene63032:0-208
sp_v3.0_unigene63034	135	295	sp_v3.0_unigene63034:0-311
sp_v3.0_unigene63035	0	67	sp_v3.0_unigene63035:0-231
sp_v3.0_unigene63035	75	143	sp_v3.0_unigene63035:0-231
sp_v3.0_unigene63035	145	229	sp_v3.0_unigene63035:0-231
sp_v3.0_unigene63036	0	265	sp_v3.0_unigene63036:0-265
sp_v3.0_unigene63038	5	152	sp_v3.0_unigene63038:0-152
sp_v3.0_unigene63039	0	142	sp_v3.0_unigene63039:0-176
sp_v3.0_unigene63040	5	219	sp_v3.0_unigene63040:0-243
sp_v3.0_unigene63043	5	148	sp_v3.0_unigene63043:0-170
sp_v3.0_unigene63044	0	84	sp_v3.0_unigene63044:0-98
sp_v3.0_unigene63045	5	68	sp_v3.0_unigene63045:0-310
sp_v3.0_unigene63045	75	309	sp_v3.0_unigene63045:0-310
sp_v3.0_unigene63047	0	157	sp_v3.0_unigene63047:0-302
sp_v3.0_unigene63048	10	287	sp_v3.0_unigene63048:0-287
sp_v3.0_unigene63049	80	202	sp_v3.0_unigene63049:0-202
sp_v3.0_unigene63050	0	80	sp_v3.0_unigene63050:0-240
sp_v3.0_unigene63050	85	226	sp_v3.0_unigene63050:0-240
sp_v3.0_unigene63053	0	140	sp_v3.0_unigene63053:0-327
sp_v3.0_unigene63053	155	327	sp_v3.0_unigene63053:0-327
sp_v3.0_unigene63054	15	86	sp_v3.0_unigene63054:0-107
sp_v3.0_unigene63055	5	80	sp_v3.0_unigene63055:0-104
sp_v3.0_unigene63057	0	298	sp_v3.0_unigene63057:0-310
sp_v3.0_unigene63058	5	139	sp_v3.0_unigene63058:0-139
sp_v3.0_unigene63060	0	140	sp_v3.0_unigene63060:0-141
sp_v3.0_unigene63062	10	118	sp_v3.0_unigene63062:0-118
sp_v3.0_unigene63064	0	266	sp_v3.0_unigene63064:0-266
sp_v3.0_unigene63065	0	220	sp_v3.0_unigene63065:0-238
sp_v3.0_unigene63066	0	126	sp_v3.0_unigene63066:0-126
sp_v3.0_unigene63069	0	138	sp_v3.0_unigene63069:0-150
sp_v3.0_unigene63071	0	150	sp_v3.0_unigene63071:0-173
sp_v3.0_unigene63072	10	288	sp_v3.0_unigene63072:0-294
sp_v3.0_unigene63074	0	212	sp_v3.0_unigene63074:0-213
sp_v3.0_unigene63075	5	150	sp_v3.0_unigene63075:0-169
sp_v3.0_unigene63076	0	153	sp_v3.0_unigene63076:0-153
sp_v3.0_unigene63078	0	133	sp_v3.0_unigene63078:0-133
sp_v3.0_unigene63079	0	200	sp_v3.0_unigene63079:0-200
sp_v3.0_unigene63080	15	143	sp_v3.0_unigene63080:0-271
sp_v3.0_unigene63080	155	271	sp_v3.0_unigene63080:0-271
sp_v3.0_unigene63081	15	282	sp_v3.0_unigene63081:0-282
sp_v3.0_unigene63082	0	217	sp_v3.0_unigene63082:0-223
sp_v3.0_unigene63083	5	219	sp_v3.0_unigene63083:0-219
sp_v3.0_unigene63084	10	136	sp_v3.0_unigene63084:0-222
sp_v3.0_unigene63084	140	214	sp_v3.0_unigene63084:0-222
sp_v3.0_unigene63085	0	209	sp_v3.0_unigene63085:0-209
sp_v3.0_unigene63086	15	211	sp_v3.0_unigene63086:0-211
sp_v3.0_unigene63087	5	205	sp_v3.0_unigene63087:0-310
sp_v3.0_unigene63087	215	294	sp_v3.0_unigene63087:0-310
sp_v3.0_unigene63088	15	139	sp_v3.0_unigene63088:0-219
sp_v3.0_unigene63088	140	219	sp_v3.0_unigene63088:0-219
sp_v3.0_unigene63089	0	149	sp_v3.0_unigene63089:0-269
sp_v3.0_unigene63092	0	296	sp_v3.0_unigene63092:0-296
sp_v3.0_unigene63093	85	349	sp_v3.0_unigene63093:0-349
sp_v3.0_unigene63094	5	196	sp_v3.0_unigene63094:0-196
sp_v3.0_unigene63095	0	272	sp_v3.0_unigene63095:0-272
sp_v3.0_unigene63098	0	78	sp_v3.0_unigene63098:0-212
sp_v3.0_unigene63098	85	212	sp_v3.0_unigene63098:0-212
sp_v3.0_unigene63099	10	192	sp_v3.0_unigene63099:0-192
sp_v3.0_unigene63100	5	214	sp_v3.0_unigene63100:0-214
sp_v3.0_unigene63101	5	79	sp_v3.0_unigene63101:0-93
sp_v3.0_unigene63103	0	146	sp_v3.0_unigene63103:0-164
sp_v3.0_unigene63105	0	79	sp_v3.0_unigene63105:0-90
sp_v3.0_unigene63107	10	220	sp_v3.0_unigene63107:0-253
sp_v3.0_unigene63109	15	134	sp_v3.0_unigene63109:0-272
sp_v3.0_unigene63109	135	204	sp_v3.0_unigene63109:0-272
sp_v3.0_unigene63109	205	272	sp_v3.0_unigene63109:0-272
sp_v3.0_unigene63110	65	220	sp_v3.0_unigene63110:0-220
sp_v3.0_unigene63111	0	279	sp_v3.0_unigene63111:0-279
sp_v3.0_unigene63112	0	79	sp_v3.0_unigene63112:0-340
sp_v3.0_unigene63112	80	210	sp_v3.0_unigene63112:0-340
sp_v3.0_unigene63112	220	340	sp_v3.0_unigene63112:0-340
sp_v3.0_unigene63113	15	186	sp_v3.0_unigene63113:0-186
sp_v3.0_unigene63114	85	215	sp_v3.0_unigene63114:0-215
sp_v3.0_unigene63115	0	221	sp_v3.0_unigene63115:0-221
sp_v3.0_unigene63116	5	152	sp_v3.0_unigene63116:0-152
sp_v3.0_unigene63118	0	146	sp_v3.0_unigene63118:0-146
sp_v3.0_unigene63119	0	135	sp_v3.0_unigene63119:0-297
sp_v3.0_unigene63119	155	297	sp_v3.0_unigene63119:0-297
sp_v3.0_unigene63120	0	190	sp_v3.0_unigene63120:0-190
sp_v3.0_unigene63121	5	220	sp_v3.0_unigene63121:0-252
sp_v3.0_unigene63122	0	273	sp_v3.0_unigene63122:0-273
sp_v3.0_unigene63123	65	207	sp_v3.0_unigene63123:0-252
sp_v3.0_unigene63125	5	219	sp_v3.0_unigene63125:0-241
sp_v3.0_unigene63126	5	228	sp_v3.0_unigene63126:0-235
sp_v3.0_unigene63127	0	351	sp_v3.0_unigene63127:0-372
sp_v3.0_unigene63129	0	80	sp_v3.0_unigene63129:0-108
sp_v3.0_unigene63130	5	207	sp_v3.0_unigene63130:0-220
sp_v3.0_unigene63132	0	219	sp_v3.0_unigene63132:0-246
sp_v3.0_unigene63133	10	214	sp_v3.0_unigene63133:0-285
sp_v3.0_unigene63133	220	285	sp_v3.0_unigene63133:0-285
sp_v3.0_unigene63134	70	136	sp_v3.0_unigene63134:0-136
sp_v3.0_unigene63135	0	72	sp_v3.0_unigene63135:0-271
sp_v3.0_unigene63135	80	150	sp_v3.0_unigene63135:0-271
sp_v3.0_unigene63135	220	271	sp_v3.0_unigene63135:0-271
sp_v3.0_unigene63136	0	246	sp_v3.0_unigene63136:0-246
sp_v3.0_unigene63138	5	117	sp_v3.0_unigene63138:0-117
sp_v3.0_unigene63139	5	218	sp_v3.0_unigene63139:0-218
sp_v3.0_unigene63140	65	202	sp_v3.0_unigene63140:0-202
sp_v3.0_unigene63141	0	224	sp_v3.0_unigene63141:0-325
sp_v3.0_unigene63141	225	325	sp_v3.0_unigene63141:0-325
sp_v3.0_unigene63142	0	266	sp_v3.0_unigene63142:0-266
sp_v3.0_unigene63143	0	223	sp_v3.0_unigene63143:0-230
sp_v3.0_unigene63144	10	200	sp_v3.0_unigene63144:0-226
sp_v3.0_unigene63145	145	218	sp_v3.0_unigene63145:0-218
sp_v3.0_unigene63146	0	230	sp_v3.0_unigene63146:0-244
sp_v3.0_unigene63147	0	207	sp_v3.0_unigene63147:0-277
sp_v3.0_unigene63149	10	218	sp_v3.0_unigene63149:0-227
sp_v3.0_unigene63150	0	145	sp_v3.0_unigene63150:0-166
sp_v3.0_unigene63151	0	123	sp_v3.0_unigene63151:0-123
sp_v3.0_unigene63152	5	189	sp_v3.0_unigene63152:0-189
sp_v3.0_unigene63153	5	152	sp_v3.0_unigene63153:0-309
sp_v3.0_unigene63154	0	73	sp_v3.0_unigene63154:0-191
sp_v3.0_unigene63154	80	191	sp_v3.0_unigene63154:0-191
sp_v3.0_unigene63155	0	67	sp_v3.0_unigene63155:0-202
sp_v3.0_unigene63155	70	202	sp_v3.0_unigene63155:0-202
sp_v3.0_unigene63156	0	144	sp_v3.0_unigene63156:0-308
sp_v3.0_unigene63157	70	273	sp_v3.0_unigene63157:0-284
sp_v3.0_unigene63159	5	79	sp_v3.0_unigene63159:0-286
sp_v3.0_unigene63159	80	280	sp_v3.0_unigene63159:0-286
sp_v3.0_unigene63161	0	147	sp_v3.0_unigene63161:0-184
sp_v3.0_unigene63163	5	136	sp_v3.0_unigene63163:0-281
sp_v3.0_unigene63163	140	281	sp_v3.0_unigene63163:0-281
sp_v3.0_unigene63164	0	135	sp_v3.0_unigene63164:0-331
sp_v3.0_unigene63164	150	331	sp_v3.0_unigene63164:0-331
sp_v3.0_unigene63165	150	287	sp_v3.0_unigene63165:0-287
sp_v3.0_unigene63166	0	199	sp_v3.0_unigene63166:0-199
sp_v3.0_unigene63167	0	135	sp_v3.0_unigene63167:0-135
sp_v3.0_unigene63168	0	236	sp_v3.0_unigene63168:0-236
sp_v3.0_unigene63169	0	73	sp_v3.0_unigene63169:0-244
sp_v3.0_unigene63169	85	220	sp_v3.0_unigene63169:0-244
sp_v3.0_unigene63172	10	154	sp_v3.0_unigene63172:0-182
sp_v3.0_unigene63173	0	127	sp_v3.0_unigene63173:0-258
sp_v3.0_unigene63173	150	258	sp_v3.0_unigene63173:0-258
sp_v3.0_unigene63175	0	143	sp_v3.0_unigene63175:0-143
sp_v3.0_unigene63176	0	151	sp_v3.0_unigene63176:0-276
sp_v3.0_unigene63176	155	275	sp_v3.0_unigene63176:0-276
sp_v3.0_unigene63177	15	139	sp_v3.0_unigene63177:0-284
sp_v3.0_unigene63177	140	284	sp_v3.0_unigene63177:0-284
sp_v3.0_unigene63178	0	218	sp_v3.0_unigene63178:0-218
sp_v3.0_unigene63179	0	115	sp_v3.0_unigene63179:0-115
sp_v3.0_unigene63180	65	140	sp_v3.0_unigene63180:0-265
sp_v3.0_unigene63180	145	265	sp_v3.0_unigene63180:0-265
sp_v3.0_unigene63181	0	144	sp_v3.0_unigene63181:0-224
sp_v3.0_unigene63181	155	223	sp_v3.0_unigene63181:0-224
sp_v3.0_unigene63182	0	140	sp_v3.0_unigene63182:0-140
sp_v3.0_unigene63183	70	147	sp_v3.0_unigene63183:0-147
sp_v3.0_unigene63184	0	287	sp_v3.0_unigene63184:0-302
sp_v3.0_unigene63185	0	269	sp_v3.0_unigene63185:0-269
sp_v3.0_unigene63186	0	191	sp_v3.0_unigene63186:0-192
sp_v3.0_unigene63190	0	255	sp_v3.0_unigene63190:0-255
sp_v3.0_unigene63191	5	142	sp_v3.0_unigene63191:0-142
sp_v3.0_unigene63192	65	195	sp_v3.0_unigene63192:0-195
sp_v3.0_unigene63193	0	226	sp_v3.0_unigene63193:0-226
sp_v3.0_unigene63194	0	218	sp_v3.0_unigene63194:0-232
sp_v3.0_unigene63196	15	220	sp_v3.0_unigene63196:0-220
sp_v3.0_unigene63197	0	77	sp_v3.0_unigene63197:0-204
sp_v3.0_unigene63197	80	204	sp_v3.0_unigene63197:0-204
sp_v3.0_unigene63199	10	207	sp_v3.0_unigene63199:0-215
sp_v3.0_unigene63200	155	286	sp_v3.0_unigene63200:0-286
sp_v3.0_unigene63201	10	152	sp_v3.0_unigene63201:0-152
sp_v3.0_unigene63202	15	202	sp_v3.0_unigene63202:0-330
sp_v3.0_unigene63202	205	330	sp_v3.0_unigene63202:0-330
sp_v3.0_unigene63203	0	219	sp_v3.0_unigene63203:0-219
sp_v3.0_unigene63205	0	185	sp_v3.0_unigene63205:0-185
sp_v3.0_unigene63206	10	282	sp_v3.0_unigene63206:0-282
sp_v3.0_unigene63208	0	195	sp_v3.0_unigene63208:0-195
sp_v3.0_unigene63209	0	211	sp_v3.0_unigene63209:0-240
sp_v3.0_unigene63210	0	134	sp_v3.0_unigene63210:0-134
sp_v3.0_unigene63211	0	273	sp_v3.0_unigene63211:0-273
sp_v3.0_unigene63212	145	217	sp_v3.0_unigene63212:0-251
sp_v3.0_unigene63213	0	205	sp_v3.0_unigene63213:0-205
sp_v3.0_unigene63214	0	196	sp_v3.0_unigene63214:0-196
sp_v3.0_unigene63215	10	220	sp_v3.0_unigene63215:0-242
sp_v3.0_unigene63216	10	139	sp_v3.0_unigene63216:0-153
sp_v3.0_unigene63217	30	201	sp_v3.0_unigene63217:0-201
sp_v3.0_unigene63218	80	274	sp_v3.0_unigene63218:0-274
sp_v3.0_unigene63219	0	78	sp_v3.0_unigene63219:0-247
sp_v3.0_unigene63219	80	222	sp_v3.0_unigene63219:0-247
sp_v3.0_unigene63220	0	208	sp_v3.0_unigene63220:0-208
sp_v3.0_unigene63221	70	194	sp_v3.0_unigene63221:0-194
sp_v3.0_unigene63222	5	137	sp_v3.0_unigene63222:0-274
sp_v3.0_unigene63222	145	274	sp_v3.0_unigene63222:0-274
sp_v3.0_unigene63223	15	133	sp_v3.0_unigene63223:0-133
sp_v3.0_unigene63226	5	71	sp_v3.0_unigene63226:0-299
sp_v3.0_unigene63226	80	279	sp_v3.0_unigene63226:0-299
sp_v3.0_unigene63227	0	287	sp_v3.0_unigene63227:0-287
sp_v3.0_unigene63228	0	117	sp_v3.0_unigene63228:0-117
sp_v3.0_unigene63229	0	130	sp_v3.0_unigene63229:0-130
sp_v3.0_unigene63230	65	273	sp_v3.0_unigene63230:0-273
sp_v3.0_unigene63231	0	153	sp_v3.0_unigene63231:0-177
sp_v3.0_unigene63233	0	132	sp_v3.0_unigene63233:0-132
sp_v3.0_unigene63234	5	135	sp_v3.0_unigene63234:0-154
sp_v3.0_unigene63237	0	199	sp_v3.0_unigene63237:0-199
sp_v3.0_unigene63238	15	210	sp_v3.0_unigene63238:0-229
sp_v3.0_unigene63239	0	262	sp_v3.0_unigene63239:0-262
sp_v3.0_unigene63240	5	144	sp_v3.0_unigene63240:0-167
sp_v3.0_unigene63241	55	135	sp_v3.0_unigene63241:0-300
sp_v3.0_unigene63241	235	300	sp_v3.0_unigene63241:0-300
sp_v3.0_unigene63242	0	205	sp_v3.0_unigene63242:0-205
sp_v3.0_unigene63243	5	144	sp_v3.0_unigene63243:0-261
sp_v3.0_unigene63243	145	261	sp_v3.0_unigene63243:0-261
sp_v3.0_unigene63244	5	80	sp_v3.0_unigene63244:0-180
sp_v3.0_unigene63244	85	153	sp_v3.0_unigene63244:0-180
sp_v3.0_unigene63245	15	155	sp_v3.0_unigene63245:0-168
sp_v3.0_unigene63247	65	219	sp_v3.0_unigene63247:0-221
sp_v3.0_unigene63248	0	86	sp_v3.0_unigene63248:0-164
sp_v3.0_unigene63249	10	268	sp_v3.0_unigene63249:0-268
sp_v3.0_unigene63251	5	201	sp_v3.0_unigene63251:0-328
sp_v3.0_unigene63251	215	267	sp_v3.0_unigene63251:0-328
sp_v3.0_unigene63252	0	131	sp_v3.0_unigene63252:0-131
sp_v3.0_unigene63253	15	126	sp_v3.0_unigene63253:0-126
sp_v3.0_unigene63254	15	189	sp_v3.0_unigene63254:0-189
sp_v3.0_unigene63255	15	144	sp_v3.0_unigene63255:0-214
sp_v3.0_unigene63255	150	214	sp_v3.0_unigene63255:0-214
sp_v3.0_unigene63256	75	147	sp_v3.0_unigene63256:0-232
sp_v3.0_unigene63257	40	219	sp_v3.0_unigene63257:0-219
sp_v3.0_unigene63258	5	151	sp_v3.0_unigene63258:0-187
sp_v3.0_unigene63260	0	148	sp_v3.0_unigene63260:0-148
sp_v3.0_unigene63261	0	190	sp_v3.0_unigene63261:0-190
sp_v3.0_unigene63263	15	265	sp_v3.0_unigene63263:0-265
sp_v3.0_unigene63264	0	285	sp_v3.0_unigene63264:0-285
sp_v3.0_unigene63266	15	221	sp_v3.0_unigene63266:0-237
sp_v3.0_unigene63268	0	141	sp_v3.0_unigene63268:0-141
sp_v3.0_unigene63269	0	150	sp_v3.0_unigene63269:0-244
sp_v3.0_unigene63269	155	222	sp_v3.0_unigene63269:0-244
sp_v3.0_unigene63270	15	204	sp_v3.0_unigene63270:0-204
sp_v3.0_unigene63272	0	207	sp_v3.0_unigene63272:0-207
sp_v3.0_unigene63273	0	153	sp_v3.0_unigene63273:0-180
sp_v3.0_unigene63276	0	155	sp_v3.0_unigene63276:0-157
sp_v3.0_unigene63277	0	118	sp_v3.0_unigene63277:0-118
sp_v3.0_unigene63278	0	137	sp_v3.0_unigene63278:0-205
sp_v3.0_unigene63278	140	205	sp_v3.0_unigene63278:0-205
sp_v3.0_unigene63279	0	149	sp_v3.0_unigene63279:0-172
sp_v3.0_unigene63280	0	147	sp_v3.0_unigene63280:0-233
sp_v3.0_unigene63282	0	210	sp_v3.0_unigene63282:0-210
sp_v3.0_unigene63283	5	224	sp_v3.0_unigene63283:0-244
sp_v3.0_unigene63284	5	151	sp_v3.0_unigene63284:0-184
sp_v3.0_unigene63285	0	188	sp_v3.0_unigene63285:0-188
sp_v3.0_unigene63286	0	66	sp_v3.0_unigene63286:0-150
sp_v3.0_unigene63286	75	150	sp_v3.0_unigene63286:0-150
sp_v3.0_unigene63287	10	137	sp_v3.0_unigene63287:0-137
sp_v3.0_unigene63288	0	150	sp_v3.0_unigene63288:0-180
sp_v3.0_unigene63289	0	245	sp_v3.0_unigene63289:0-245
sp_v3.0_unigene63290	0	153	sp_v3.0_unigene63290:0-153
sp_v3.0_unigene63291	10	155	sp_v3.0_unigene63291:0-162
sp_v3.0_unigene63295	5	136	sp_v3.0_unigene63295:0-320
sp_v3.0_unigene63296	5	115	sp_v3.0_unigene63296:0-115
sp_v3.0_unigene63299	5	264	sp_v3.0_unigene63299:0-264
sp_v3.0_unigene63301	10	264	sp_v3.0_unigene63301:0-264
sp_v3.0_unigene63302	0	81	sp_v3.0_unigene63302:0-88
sp_v3.0_unigene63304	5	217	sp_v3.0_unigene63304:0-233
sp_v3.0_unigene63305	0	72	sp_v3.0_unigene63305:0-169
sp_v3.0_unigene63305	75	155	sp_v3.0_unigene63305:0-169
sp_v3.0_unigene63306	0	195	sp_v3.0_unigene63306:0-195
sp_v3.0_unigene63310	0	220	sp_v3.0_unigene63310:0-220
sp_v3.0_unigene63311	0	143	sp_v3.0_unigene63311:0-180
sp_v3.0_unigene63312	0	143	sp_v3.0_unigene63312:0-214
sp_v3.0_unigene63312	145	214	sp_v3.0_unigene63312:0-214
sp_v3.0_unigene63313	5	142	sp_v3.0_unigene63313:0-263
sp_v3.0_unigene63313	150	225	sp_v3.0_unigene63313:0-263
sp_v3.0_unigene63314	0	279	sp_v3.0_unigene63314:0-279
sp_v3.0_unigene63315	0	266	sp_v3.0_unigene63315:0-266
sp_v3.0_unigene63316	5	211	sp_v3.0_unigene63316:0-236
sp_v3.0_unigene63317	0	214	sp_v3.0_unigene63317:0-214
sp_v3.0_unigene63318	0	79	sp_v3.0_unigene63318:0-316
sp_v3.0_unigene63318	80	292	sp_v3.0_unigene63318:0-316
sp_v3.0_unigene63319	0	203	sp_v3.0_unigene63319:0-255
sp_v3.0_unigene63320	0	297	sp_v3.0_unigene63320:0-319
sp_v3.0_unigene63321	0	144	sp_v3.0_unigene63321:0-144
sp_v3.0_unigene63324	0	139	sp_v3.0_unigene63324:0-139
sp_v3.0_unigene63325	0	74	sp_v3.0_unigene63325:0-187
sp_v3.0_unigene63325	75	187	sp_v3.0_unigene63325:0-187
sp_v3.0_unigene63326	5	155	sp_v3.0_unigene63326:0-165
sp_v3.0_unigene63327	5	88	sp_v3.0_unigene63327:0-102
sp_v3.0_unigene63328	0	261	sp_v3.0_unigene63328:0-261
sp_v3.0_unigene63329	0	72	sp_v3.0_unigene63329:0-249
sp_v3.0_unigene63329	75	222	sp_v3.0_unigene63329:0-249
sp_v3.0_unigene63330	10	190	sp_v3.0_unigene63330:0-190
sp_v3.0_unigene63331	5	212	sp_v3.0_unigene63331:0-221
sp_v3.0_unigene63332	0	200	sp_v3.0_unigene63332:0-200
sp_v3.0_unigene63333	0	206	sp_v3.0_unigene63333:0-206
sp_v3.0_unigene63334	0	72	sp_v3.0_unigene63334:0-200
sp_v3.0_unigene63334	75	200	sp_v3.0_unigene63334:0-200
sp_v3.0_unigene63336	0	213	sp_v3.0_unigene63336:0-220
sp_v3.0_unigene63337	0	196	sp_v3.0_unigene63337:0-196
sp_v3.0_unigene63338	0	145	sp_v3.0_unigene63338:0-145
sp_v3.0_unigene63340	85	152	sp_v3.0_unigene63340:0-154
sp_v3.0_unigene63341	15	208	sp_v3.0_unigene63341:0-228
sp_v3.0_unigene63342	0	72	sp_v3.0_unigene63342:0-271
sp_v3.0_unigene63342	75	271	sp_v3.0_unigene63342:0-271
sp_v3.0_unigene63344	0	135	sp_v3.0_unigene63344:0-135
sp_v3.0_unigene63345	0	274	sp_v3.0_unigene63345:0-302
sp_v3.0_unigene63346	10	137	sp_v3.0_unigene63346:0-219
sp_v3.0_unigene63346	145	219	sp_v3.0_unigene63346:0-219
sp_v3.0_unigene63347	0	148	sp_v3.0_unigene63347:0-394
sp_v3.0_unigene63347	150	288	sp_v3.0_unigene63347:0-394
sp_v3.0_unigene63348	0	75	sp_v3.0_unigene63348:0-240
sp_v3.0_unigene63348	85	227	sp_v3.0_unigene63348:0-240
sp_v3.0_unigene63349	0	226	sp_v3.0_unigene63349:0-248
sp_v3.0_unigene63352	0	278	sp_v3.0_unigene63352:0-293
sp_v3.0_unigene63353	5	75	sp_v3.0_unigene63353:0-263
sp_v3.0_unigene63353	85	263	sp_v3.0_unigene63353:0-263
sp_v3.0_unigene63355	0	291	sp_v3.0_unigene63355:0-307
sp_v3.0_unigene63356	0	159	sp_v3.0_unigene63356:0-220
sp_v3.0_unigene63357	0	144	sp_v3.0_unigene63357:0-144
sp_v3.0_unigene63359	0	71	sp_v3.0_unigene63359:0-333
sp_v3.0_unigene63359	80	224	sp_v3.0_unigene63359:0-333
sp_v3.0_unigene63360	0	82	sp_v3.0_unigene63360:0-85
sp_v3.0_unigene63362	5	150	sp_v3.0_unigene63362:0-164
sp_v3.0_unigene63364	0	85	sp_v3.0_unigene63364:0-164
sp_v3.0_unigene63365	0	235	sp_v3.0_unigene63365:0-235
sp_v3.0_unigene63366	0	150	sp_v3.0_unigene63366:0-167
sp_v3.0_unigene63367	0	149	sp_v3.0_unigene63367:0-178
sp_v3.0_unigene63369	10	150	sp_v3.0_unigene63369:0-150
sp_v3.0_unigene63370	65	224	sp_v3.0_unigene63370:0-246
sp_v3.0_unigene63371	15	155	sp_v3.0_unigene63371:0-169
sp_v3.0_unigene63372	155	257	sp_v3.0_unigene63372:0-257
sp_v3.0_unigene63373	10	261	sp_v3.0_unigene63373:0-261
sp_v3.0_unigene63374	0	234	sp_v3.0_unigene63374:0-234
sp_v3.0_unigene63375	5	275	sp_v3.0_unigene63375:0-276
sp_v3.0_unigene63376	0	215	sp_v3.0_unigene63376:0-215
sp_v3.0_unigene63377	5	217	sp_v3.0_unigene63377:0-217
sp_v3.0_unigene63379	40	287	sp_v3.0_unigene63379:0-287
sp_v3.0_unigene63381	5	295	sp_v3.0_unigene63381:0-295
sp_v3.0_unigene63382	0	192	sp_v3.0_unigene63382:0-192
sp_v3.0_unigene63383	0	201	sp_v3.0_unigene63383:0-203
sp_v3.0_unigene63384	10	244	sp_v3.0_unigene63384:0-244
sp_v3.0_unigene63386	5	140	sp_v3.0_unigene63386:0-140
sp_v3.0_unigene63387	0	211	sp_v3.0_unigene63387:0-274
sp_v3.0_unigene63388	0	298	sp_v3.0_unigene63388:0-304
sp_v3.0_unigene63389	0	226	sp_v3.0_unigene63389:0-230
sp_v3.0_unigene63390	0	277	sp_v3.0_unigene63390:0-277
sp_v3.0_unigene63392	5	207	sp_v3.0_unigene63392:0-217
sp_v3.0_unigene63393	0	212	sp_v3.0_unigene63393:0-213
sp_v3.0_unigene63395	35	141	sp_v3.0_unigene63395:0-141
sp_v3.0_unigene63396	5	209	sp_v3.0_unigene63396:0-216
sp_v3.0_unigene63397	0	131	sp_v3.0_unigene63397:0-275
sp_v3.0_unigene63397	145	275	sp_v3.0_unigene63397:0-275
sp_v3.0_unigene63399	10	209	sp_v3.0_unigene63399:0-209
sp_v3.0_unigene63400	0	224	sp_v3.0_unigene63400:0-249
sp_v3.0_unigene63401	0	74	sp_v3.0_unigene63401:0-161
sp_v3.0_unigene63401	80	153	sp_v3.0_unigene63401:0-161
sp_v3.0_unigene63404	5	220	sp_v3.0_unigene63404:0-224
sp_v3.0_unigene63406	10	131	sp_v3.0_unigene63406:0-310
sp_v3.0_unigene63407	5	84	sp_v3.0_unigene63407:0-153
sp_v3.0_unigene63407	85	153	sp_v3.0_unigene63407:0-153
sp_v3.0_unigene63408	0	117	sp_v3.0_unigene63408:0-117
sp_v3.0_unigene63409	15	117	sp_v3.0_unigene63409:0-117
sp_v3.0_unigene63414	65	154	sp_v3.0_unigene63414:0-181
sp_v3.0_unigene63415	15	220	sp_v3.0_unigene63415:0-220
sp_v3.0_unigene63418	5	115	sp_v3.0_unigene63418:0-115
sp_v3.0_unigene63419	15	137	sp_v3.0_unigene63419:0-166
sp_v3.0_unigene63420	5	129	sp_v3.0_unigene63420:0-129
sp_v3.0_unigene63421	0	214	sp_v3.0_unigene63421:0-214
sp_v3.0_unigene63422	0	82	sp_v3.0_unigene63422:0-176
sp_v3.0_unigene63422	85	176	sp_v3.0_unigene63422:0-176
sp_v3.0_unigene63423	0	118	sp_v3.0_unigene63423:0-118
sp_v3.0_unigene63424	0	299	sp_v3.0_unigene63424:0-299
sp_v3.0_unigene63425	65	217	sp_v3.0_unigene63425:0-217
sp_v3.0_unigene63426	0	209	sp_v3.0_unigene63426:0-264
sp_v3.0_unigene63427	10	221	sp_v3.0_unigene63427:0-231
sp_v3.0_unigene63428	5	80	sp_v3.0_unigene63428:0-192
sp_v3.0_unigene63428	85	192	sp_v3.0_unigene63428:0-192
sp_v3.0_unigene63431	0	141	sp_v3.0_unigene63431:0-204
sp_v3.0_unigene63431	150	204	sp_v3.0_unigene63431:0-204
sp_v3.0_unigene63432	0	216	sp_v3.0_unigene63432:0-236
sp_v3.0_unigene63433	0	151	sp_v3.0_unigene63433:0-233
sp_v3.0_unigene63434	70	200	sp_v3.0_unigene63434:0-200
sp_v3.0_unigene63435	0	145	sp_v3.0_unigene63435:0-260
sp_v3.0_unigene63435	150	260	sp_v3.0_unigene63435:0-260
sp_v3.0_unigene63436	5	154	sp_v3.0_unigene63436:0-170
sp_v3.0_unigene63437	0	75	sp_v3.0_unigene63437:0-202
sp_v3.0_unigene63437	135	202	sp_v3.0_unigene63437:0-202
sp_v3.0_unigene63439	0	147	sp_v3.0_unigene63439:0-326
sp_v3.0_unigene63439	155	326	sp_v3.0_unigene63439:0-326
sp_v3.0_unigene63440	0	218	sp_v3.0_unigene63440:0-245
sp_v3.0_unigene63441	0	66	sp_v3.0_unigene63441:0-238
sp_v3.0_unigene63441	80	238	sp_v3.0_unigene63441:0-238
sp_v3.0_unigene63442	0	204	sp_v3.0_unigene63442:0-204
sp_v3.0_unigene63444	0	134	sp_v3.0_unigene63444:0-270
sp_v3.0_unigene63444	150	270	sp_v3.0_unigene63444:0-270
sp_v3.0_unigene63445	10	155	sp_v3.0_unigene63445:0-183
sp_v3.0_unigene63446	10	275	sp_v3.0_unigene63446:0-275
sp_v3.0_unigene63447	0	147	sp_v3.0_unigene63447:0-279
sp_v3.0_unigene63447	150	279	sp_v3.0_unigene63447:0-279
sp_v3.0_unigene63448	0	120	sp_v3.0_unigene63448:0-120
sp_v3.0_unigene63449	15	217	sp_v3.0_unigene63449:0-217
sp_v3.0_unigene63452	10	144	sp_v3.0_unigene63452:0-266
sp_v3.0_unigene63452	205	266	sp_v3.0_unigene63452:0-266
sp_v3.0_unigene63453	0	145	sp_v3.0_unigene63453:0-237
sp_v3.0_unigene63453	150	224	sp_v3.0_unigene63453:0-237
sp_v3.0_unigene63454	10	205	sp_v3.0_unigene63454:0-205
sp_v3.0_unigene63455	5	263	sp_v3.0_unigene63455:0-263
sp_v3.0_unigene63456	15	292	sp_v3.0_unigene63456:0-292
sp_v3.0_unigene63458	0	225	sp_v3.0_unigene63458:0-244
sp_v3.0_unigene63459	5	186	sp_v3.0_unigene63459:0-186
sp_v3.0_unigene63460	70	269	sp_v3.0_unigene63460:0-278
sp_v3.0_unigene63462	0	221	sp_v3.0_unigene63462:0-221
sp_v3.0_unigene63463	0	69	sp_v3.0_unigene63463:0-110
sp_v3.0_unigene63464	15	124	sp_v3.0_unigene63464:0-124
sp_v3.0_unigene63465	10	203	sp_v3.0_unigene63465:0-246
sp_v3.0_unigene63466	0	221	sp_v3.0_unigene63466:0-226
sp_v3.0_unigene63469	0	142	sp_v3.0_unigene63469:0-176
sp_v3.0_unigene63471	5	200	sp_v3.0_unigene63471:0-200
sp_v3.0_unigene63472	10	137	sp_v3.0_unigene63472:0-178
sp_v3.0_unigene63473	10	362	sp_v3.0_unigene63473:0-394
sp_v3.0_unigene63474	0	194	sp_v3.0_unigene63474:0-194
sp_v3.0_unigene63475	0	148	sp_v3.0_unigene63475:0-220
sp_v3.0_unigene63475	150	220	sp_v3.0_unigene63475:0-220
sp_v3.0_unigene63476	5	80	sp_v3.0_unigene63476:0-112
sp_v3.0_unigene63477	0	68	sp_v3.0_unigene63477:0-71
sp_v3.0_unigene63478	0	145	sp_v3.0_unigene63478:0-145
sp_v3.0_unigene63479	0	214	sp_v3.0_unigene63479:0-214
sp_v3.0_unigene63480	5	291	sp_v3.0_unigene63480:0-310
sp_v3.0_unigene63481	10	137	sp_v3.0_unigene63481:0-149
sp_v3.0_unigene63482	15	225	sp_v3.0_unigene63482:0-225
sp_v3.0_unigene63483	0	332	sp_v3.0_unigene63483:0-332
sp_v3.0_unigene63484	0	222	sp_v3.0_unigene63484:0-223
sp_v3.0_unigene63485	0	150	sp_v3.0_unigene63485:0-236
sp_v3.0_unigene63486	0	140	sp_v3.0_unigene63486:0-145
sp_v3.0_unigene63487	15	210	sp_v3.0_unigene63487:0-210
sp_v3.0_unigene63489	0	69	sp_v3.0_unigene63489:0-248
sp_v3.0_unigene63490	15	268	sp_v3.0_unigene63490:0-268
sp_v3.0_unigene63492	0	146	sp_v3.0_unigene63492:0-146
sp_v3.0_unigene63494	5	279	sp_v3.0_unigene63494:0-280
sp_v3.0_unigene63496	15	207	sp_v3.0_unigene63496:0-207
sp_v3.0_unigene63497	0	152	sp_v3.0_unigene63497:0-178
sp_v3.0_unigene63498	165	295	sp_v3.0_unigene63498:0-295
sp_v3.0_unigene63499	75	196	sp_v3.0_unigene63499:0-196
sp_v3.0_unigene63500	75	221	sp_v3.0_unigene63500:0-250
sp_v3.0_unigene63501	0	187	sp_v3.0_unigene63501:0-187
sp_v3.0_unigene63502	10	221	sp_v3.0_unigene63502:0-229
sp_v3.0_unigene63503	0	81	sp_v3.0_unigene63503:0-81
sp_v3.0_unigene63504	5	153	sp_v3.0_unigene63504:0-173
sp_v3.0_unigene63505	0	187	sp_v3.0_unigene63505:0-187
sp_v3.0_unigene63506	0	80	sp_v3.0_unigene63506:0-306
sp_v3.0_unigene63506	85	213	sp_v3.0_unigene63506:0-306
sp_v3.0_unigene63506	220	293	sp_v3.0_unigene63506:0-306
sp_v3.0_unigene63507	5	121	sp_v3.0_unigene63507:0-121
sp_v3.0_unigene63508	0	155	sp_v3.0_unigene63508:0-180
sp_v3.0_unigene63509	75	203	sp_v3.0_unigene63509:0-203
sp_v3.0_unigene63510	15	133	sp_v3.0_unigene63510:0-152
sp_v3.0_unigene63511	5	154	sp_v3.0_unigene63511:0-155
sp_v3.0_unigene63512	0	213	sp_v3.0_unigene63512:0-274
sp_v3.0_unigene63512	216	274	sp_v3.0_unigene63512:0-274
sp_v3.0_unigene63513	0	218	sp_v3.0_unigene63513:0-218
sp_v3.0_unigene63514	15	298	sp_v3.0_unigene63514:0-315
sp_v3.0_unigene63515	5	151	sp_v3.0_unigene63515:0-174
sp_v3.0_unigene63516	10	219	sp_v3.0_unigene63516:0-221
sp_v3.0_unigene63517	10	149	sp_v3.0_unigene63517:0-301
sp_v3.0_unigene63517	155	274	sp_v3.0_unigene63517:0-301
sp_v3.0_unigene63518	0	221	sp_v3.0_unigene63518:0-221
sp_v3.0_unigene63519	5	179	sp_v3.0_unigene63519:0-179
sp_v3.0_unigene63520	5	207	sp_v3.0_unigene63520:0-215
sp_v3.0_unigene63521	65	234	sp_v3.0_unigene63521:0-234
sp_v3.0_unigene63524	0	76	sp_v3.0_unigene63524:0-209
sp_v3.0_unigene63524	85	204	sp_v3.0_unigene63524:0-209
sp_v3.0_unigene63525	0	208	sp_v3.0_unigene63525:0-232
sp_v3.0_unigene63526	5	133	sp_v3.0_unigene63526:0-254
sp_v3.0_unigene63526	135	216	sp_v3.0_unigene63526:0-254
sp_v3.0_unigene63529	10	216	sp_v3.0_unigene63529:0-216
sp_v3.0_unigene63530	0	68	sp_v3.0_unigene63530:0-177
sp_v3.0_unigene63530	80	148	sp_v3.0_unigene63530:0-177
sp_v3.0_unigene63532	0	68	sp_v3.0_unigene63532:0-100
sp_v3.0_unigene63533	0	143	sp_v3.0_unigene63533:0-178
sp_v3.0_unigene63534	15	213	sp_v3.0_unigene63534:0-312
sp_v3.0_unigene63534	220	298	sp_v3.0_unigene63534:0-312
sp_v3.0_unigene63535	65	208	sp_v3.0_unigene63535:0-208
sp_v3.0_unigene63536	85	208	sp_v3.0_unigene63536:0-209
sp_v3.0_unigene63538	0	347	sp_v3.0_unigene63538:0-347
sp_v3.0_unigene63539	5	226	sp_v3.0_unigene63539:0-247
sp_v3.0_unigene63541	0	366	sp_v3.0_unigene63541:0-383
sp_v3.0_unigene63544	0	150	sp_v3.0_unigene63544:0-279
sp_v3.0_unigene63544	155	279	sp_v3.0_unigene63544:0-279
sp_v3.0_unigene63546	40	104	sp_v3.0_unigene63546:0-306
sp_v3.0_unigene63546	150	281	sp_v3.0_unigene63546:0-306
sp_v3.0_unigene63548	10	148	sp_v3.0_unigene63548:0-159
sp_v3.0_unigene63549	0	138	sp_v3.0_unigene63549:0-177
sp_v3.0_unigene63550	0	189	sp_v3.0_unigene63550:0-189
sp_v3.0_unigene63551	15	134	sp_v3.0_unigene63551:0-239
sp_v3.0_unigene63551	140	224	sp_v3.0_unigene63551:0-239
sp_v3.0_unigene63553	5	79	sp_v3.0_unigene63553:0-102
sp_v3.0_unigene63555	0	75	sp_v3.0_unigene63555:0-103
sp_v3.0_unigene63556	0	195	sp_v3.0_unigene63556:0-195
sp_v3.0_unigene63557	5	131	sp_v3.0_unigene63557:0-293
sp_v3.0_unigene63557	135	293	sp_v3.0_unigene63557:0-293
sp_v3.0_unigene63558	0	84	sp_v3.0_unigene63558:0-84
sp_v3.0_unigene63559	0	149	sp_v3.0_unigene63559:0-304
sp_v3.0_unigene63559	150	293	sp_v3.0_unigene63559:0-304
sp_v3.0_unigene63560	15	125	sp_v3.0_unigene63560:0-125
sp_v3.0_unigene63561	15	144	sp_v3.0_unigene63561:0-217
sp_v3.0_unigene63561	145	217	sp_v3.0_unigene63561:0-217
sp_v3.0_unigene63563	0	223	sp_v3.0_unigene63563:0-229
sp_v3.0_unigene63564	5	133	sp_v3.0_unigene63564:0-133
sp_v3.0_unigene63565	0	203	sp_v3.0_unigene63565:0-203
sp_v3.0_unigene63566	15	79	sp_v3.0_unigene63566:0-177
sp_v3.0_unigene63566	80	157	sp_v3.0_unigene63566:0-177
sp_v3.0_unigene63567	5	146	sp_v3.0_unigene63567:0-146
sp_v3.0_unigene63568	0	139	sp_v3.0_unigene63568:0-204
sp_v3.0_unigene63569	10	122	sp_v3.0_unigene63569:0-122
sp_v3.0_unigene63571	0	207	sp_v3.0_unigene63571:0-207
sp_v3.0_unigene63572	15	201	sp_v3.0_unigene63572:0-282
sp_v3.0_unigene63572	205	282	sp_v3.0_unigene63572:0-282
sp_v3.0_unigene63573	0	296	sp_v3.0_unigene63573:0-311
sp_v3.0_unigene63574	0	204	sp_v3.0_unigene63574:0-204
sp_v3.0_unigene63575	5	141	sp_v3.0_unigene63575:0-141
sp_v3.0_unigene63576	5	139	sp_v3.0_unigene63576:0-293
sp_v3.0_unigene63576	160	249	sp_v3.0_unigene63576:0-293
sp_v3.0_unigene63577	5	226	sp_v3.0_unigene63577:0-249
sp_v3.0_unigene63578	10	132	sp_v3.0_unigene63578:0-301
sp_v3.0_unigene63578	155	284	sp_v3.0_unigene63578:0-301
sp_v3.0_unigene63579	15	272	sp_v3.0_unigene63579:0-272
sp_v3.0_unigene63581	0	149	sp_v3.0_unigene63581:0-229
sp_v3.0_unigene63582	0	195	sp_v3.0_unigene63582:0-195
sp_v3.0_unigene63583	5	195	sp_v3.0_unigene63583:0-195
sp_v3.0_unigene63584	0	136	sp_v3.0_unigene63584:0-168
sp_v3.0_unigene63585	0	74	sp_v3.0_unigene63585:0-209
sp_v3.0_unigene63585	75	157	sp_v3.0_unigene63585:0-209
sp_v3.0_unigene63586	85	206	sp_v3.0_unigene63586:0-206
sp_v3.0_unigene63587	15	165	sp_v3.0_unigene63587:0-165
sp_v3.0_unigene63588	10	221	sp_v3.0_unigene63588:0-245
sp_v3.0_unigene63589	0	120	sp_v3.0_unigene63589:0-120
sp_v3.0_unigene63591	15	82	sp_v3.0_unigene63591:0-92
sp_v3.0_unigene63592	155	223	sp_v3.0_unigene63592:0-232
sp_v3.0_unigene63593	15	210	sp_v3.0_unigene63593:0-220
sp_v3.0_unigene63594	5	291	sp_v3.0_unigene63594:0-294
sp_v3.0_unigene63595	5	135	sp_v3.0_unigene63595:0-190
sp_v3.0_unigene63596	0	63	sp_v3.0_unigene63596:0-212
sp_v3.0_unigene63596	80	212	sp_v3.0_unigene63596:0-212
sp_v3.0_unigene63597	275	359	sp_v3.0_unigene63597:0-359
sp_v3.0_unigene63598	0	77	sp_v3.0_unigene63598:0-114
sp_v3.0_unigene63600	65	214	sp_v3.0_unigene63600:0-237
sp_v3.0_unigene63601	0	193	sp_v3.0_unigene63601:0-193
sp_v3.0_unigene63602	0	150	sp_v3.0_unigene63602:0-166
sp_v3.0_unigene63603	0	67	sp_v3.0_unigene63603:0-110
sp_v3.0_unigene63605	0	347	sp_v3.0_unigene63605:0-352
sp_v3.0_unigene63606	15	148	sp_v3.0_unigene63606:0-162
sp_v3.0_unigene63607	80	288	sp_v3.0_unigene63607:0-289
sp_v3.0_unigene63608	5	199	sp_v3.0_unigene63608:0-199
sp_v3.0_unigene63609	135	221	sp_v3.0_unigene63609:0-221
sp_v3.0_unigene63610	10	218	sp_v3.0_unigene63610:0-222
sp_v3.0_unigene63612	15	259	sp_v3.0_unigene63612:0-259
sp_v3.0_unigene63613	0	142	sp_v3.0_unigene63613:0-178
sp_v3.0_unigene63614	0	116	sp_v3.0_unigene63614:0-116
sp_v3.0_unigene63615	0	134	sp_v3.0_unigene63615:0-269
sp_v3.0_unigene63615	155	269	sp_v3.0_unigene63615:0-269
sp_v3.0_unigene63617	0	67	sp_v3.0_unigene63617:0-209
sp_v3.0_unigene63617	80	209	sp_v3.0_unigene63617:0-209
sp_v3.0_unigene63620	0	198	sp_v3.0_unigene63620:0-198
sp_v3.0_unigene63621	80	220	sp_v3.0_unigene63621:0-271
sp_v3.0_unigene63622	15	163	sp_v3.0_unigene63622:0-183
sp_v3.0_unigene63623	0	255	sp_v3.0_unigene63623:0-255
sp_v3.0_unigene63624	5	213	sp_v3.0_unigene63624:0-213
sp_v3.0_unigene63625	0	141	sp_v3.0_unigene63625:0-233
sp_v3.0_unigene63625	150	225	sp_v3.0_unigene63625:0-233
sp_v3.0_unigene63626	5	202	sp_v3.0_unigene63626:0-202
sp_v3.0_unigene63627	5	185	sp_v3.0_unigene63627:0-185
sp_v3.0_unigene63628	15	148	sp_v3.0_unigene63628:0-152
sp_v3.0_unigene63629	65	217	sp_v3.0_unigene63629:0-230
sp_v3.0_unigene63632	5	220	sp_v3.0_unigene63632:0-232
sp_v3.0_unigene63633	0	153	sp_v3.0_unigene63633:0-165
sp_v3.0_unigene63634	15	213	sp_v3.0_unigene63634:0-213
sp_v3.0_unigene63635	70	138	sp_v3.0_unigene63635:0-184
sp_v3.0_unigene63638	0	76	sp_v3.0_unigene63638:0-97
sp_v3.0_unigene63639	0	133	sp_v3.0_unigene63639:0-224
sp_v3.0_unigene63639	150	224	sp_v3.0_unigene63639:0-224
sp_v3.0_unigene63640	10	141	sp_v3.0_unigene63640:0-143
sp_v3.0_unigene63641	65	222	sp_v3.0_unigene63641:0-222
sp_v3.0_unigene63642	5	144	sp_v3.0_unigene63642:0-144
sp_v3.0_unigene63643	0	225	sp_v3.0_unigene63643:0-249
sp_v3.0_unigene63644	0	191	sp_v3.0_unigene63644:0-191
sp_v3.0_unigene63645	10	208	sp_v3.0_unigene63645:0-248
sp_v3.0_unigene63646	10	230	sp_v3.0_unigene63646:0-238
sp_v3.0_unigene63648	0	154	sp_v3.0_unigene63648:0-234
sp_v3.0_unigene63648	155	225	sp_v3.0_unigene63648:0-234
sp_v3.0_unigene63649	0	136	sp_v3.0_unigene63649:0-168
sp_v3.0_unigene63650	0	263	sp_v3.0_unigene63650:0-263
sp_v3.0_unigene63651	5	221	sp_v3.0_unigene63651:0-226
sp_v3.0_unigene63653	5	150	sp_v3.0_unigene63653:0-163
sp_v3.0_unigene63656	0	295	sp_v3.0_unigene63656:0-319
sp_v3.0_unigene63657	85	158	sp_v3.0_unigene63657:0-215
sp_v3.0_unigene63658	5	218	sp_v3.0_unigene63658:0-218
sp_v3.0_unigene63660	0	148	sp_v3.0_unigene63660:0-293
sp_v3.0_unigene63660	155	293	sp_v3.0_unigene63660:0-293
sp_v3.0_unigene63662	0	78	sp_v3.0_unigene63662:0-313
sp_v3.0_unigene63662	80	292	sp_v3.0_unigene63662:0-313
sp_v3.0_unigene63663	0	153	sp_v3.0_unigene63663:0-298
sp_v3.0_unigene63664	5	194	sp_v3.0_unigene63664:0-194
sp_v3.0_unigene63665	70	153	sp_v3.0_unigene63665:0-166
sp_v3.0_unigene63666	5	86	sp_v3.0_unigene63666:0-105
sp_v3.0_unigene63667	0	136	sp_v3.0_unigene63667:0-136
sp_v3.0_unigene63668	10	226	sp_v3.0_unigene63668:0-235
sp_v3.0_unigene63669	0	88	sp_v3.0_unigene63669:0-111
sp_v3.0_unigene63670	5	159	sp_v3.0_unigene63670:0-164
sp_v3.0_unigene63671	0	283	sp_v3.0_unigene63671:0-315
sp_v3.0_unigene63672	15	146	sp_v3.0_unigene63672:0-184
sp_v3.0_unigene63673	0	88	sp_v3.0_unigene63673:0-111
sp_v3.0_unigene63674	85	262	sp_v3.0_unigene63674:0-262
sp_v3.0_unigene63675	0	140	sp_v3.0_unigene63675:0-245
sp_v3.0_unigene63675	145	222	sp_v3.0_unigene63675:0-245
sp_v3.0_unigene63676	0	201	sp_v3.0_unigene63676:0-209
sp_v3.0_unigene63677	5	202	sp_v3.0_unigene63677:0-202
sp_v3.0_unigene63678	15	141	sp_v3.0_unigene63678:0-141
sp_v3.0_unigene63680	5	142	sp_v3.0_unigene63680:0-255
sp_v3.0_unigene63680	150	255	sp_v3.0_unigene63680:0-255
sp_v3.0_unigene63681	5	215	sp_v3.0_unigene63681:0-215
sp_v3.0_unigene63682	5	313	sp_v3.0_unigene63682:0-313
sp_v3.0_unigene63683	0	84	sp_v3.0_unigene63683:0-88
sp_v3.0_unigene63684	10	133	sp_v3.0_unigene63684:0-195
sp_v3.0_unigene63684	135	195	sp_v3.0_unigene63684:0-195
sp_v3.0_unigene63686	0	146	sp_v3.0_unigene63686:0-146
sp_v3.0_unigene63687	15	258	sp_v3.0_unigene63687:0-258
sp_v3.0_unigene63688	130	263	sp_v3.0_unigene63688:0-263
sp_v3.0_unigene63689	10	215	sp_v3.0_unigene63689:0-241
sp_v3.0_unigene63690	0	221	sp_v3.0_unigene63690:0-252
sp_v3.0_unigene63691	5	89	sp_v3.0_unigene63691:0-93
sp_v3.0_unigene63693	0	286	sp_v3.0_unigene63693:0-290
sp_v3.0_unigene63694	0	152	sp_v3.0_unigene63694:0-177
sp_v3.0_unigene63695	0	223	sp_v3.0_unigene63695:0-232
sp_v3.0_unigene63696	0	79	sp_v3.0_unigene63696:0-111
sp_v3.0_unigene63697	0	79	sp_v3.0_unigene63697:0-108
sp_v3.0_unigene63698	65	144	sp_v3.0_unigene63698:0-236
sp_v3.0_unigene63698	145	217	sp_v3.0_unigene63698:0-236
sp_v3.0_unigene63699	10	212	sp_v3.0_unigene63699:0-303
sp_v3.0_unigene63699	220	295	sp_v3.0_unigene63699:0-303
sp_v3.0_unigene63700	0	260	sp_v3.0_unigene63700:0-260
sp_v3.0_unigene63701	0	124	sp_v3.0_unigene63701:0-189
sp_v3.0_unigene63702	0	275	sp_v3.0_unigene63702:0-275
sp_v3.0_unigene63703	10	270	sp_v3.0_unigene63703:0-270
sp_v3.0_unigene63704	0	84	sp_v3.0_unigene63704:0-84
sp_v3.0_unigene63706	0	80	sp_v3.0_unigene63706:0-105
sp_v3.0_unigene63708	5	219	sp_v3.0_unigene63708:0-240
sp_v3.0_unigene63709	0	157	sp_v3.0_unigene63709:0-166
sp_v3.0_unigene63711	5	137	sp_v3.0_unigene63711:0-192
sp_v3.0_unigene63712	0	69	sp_v3.0_unigene63712:0-69
sp_v3.0_unigene63713	0	153	sp_v3.0_unigene63713:0-161
sp_v3.0_unigene63714	0	213	sp_v3.0_unigene63714:0-213
sp_v3.0_unigene63715	70	141	sp_v3.0_unigene63715:0-275
sp_v3.0_unigene63715	145	275	sp_v3.0_unigene63715:0-275
sp_v3.0_unigene63716	0	151	sp_v3.0_unigene63716:0-208
sp_v3.0_unigene63717	10	142	sp_v3.0_unigene63717:0-169
sp_v3.0_unigene63718	0	76	sp_v3.0_unigene63718:0-247
sp_v3.0_unigene63718	80	217	sp_v3.0_unigene63718:0-247
sp_v3.0_unigene63719	0	216	sp_v3.0_unigene63719:0-230
sp_v3.0_unigene63721	0	81	sp_v3.0_unigene63721:0-177
sp_v3.0_unigene63721	85	155	sp_v3.0_unigene63721:0-177
sp_v3.0_unigene63722	10	186	sp_v3.0_unigene63722:0-186
sp_v3.0_unigene63723	5	133	sp_v3.0_unigene63723:0-232
sp_v3.0_unigene63723	150	224	sp_v3.0_unigene63723:0-232
sp_v3.0_unigene63724	5	154	sp_v3.0_unigene63724:0-263
sp_v3.0_unigene63725	5	132	sp_v3.0_unigene63725:0-297
sp_v3.0_unigene63725	135	297	sp_v3.0_unigene63725:0-297
sp_v3.0_unigene63727	5	81	sp_v3.0_unigene63727:0-97
sp_v3.0_unigene63728	0	227	sp_v3.0_unigene63728:0-228
sp_v3.0_unigene63730	0	208	sp_v3.0_unigene63730:0-208
sp_v3.0_unigene63731	80	153	sp_v3.0_unigene63731:0-176
sp_v3.0_unigene63733	15	273	sp_v3.0_unigene63733:0-273
sp_v3.0_unigene63735	5	69	sp_v3.0_unigene63735:0-248
sp_v3.0_unigene63735	75	217	sp_v3.0_unigene63735:0-248
sp_v3.0_unigene63736	0	132	sp_v3.0_unigene63736:0-265
sp_v3.0_unigene63736	140	265	sp_v3.0_unigene63736:0-265
sp_v3.0_unigene63737	0	147	sp_v3.0_unigene63737:0-255
sp_v3.0_unigene63737	155	255	sp_v3.0_unigene63737:0-255
sp_v3.0_unigene63739	0	139	sp_v3.0_unigene63739:0-318
sp_v3.0_unigene63739	145	291	sp_v3.0_unigene63739:0-318
sp_v3.0_unigene63740	10	144	sp_v3.0_unigene63740:0-144
sp_v3.0_unigene63741	0	123	sp_v3.0_unigene63741:0-123
sp_v3.0_unigene63744	0	151	sp_v3.0_unigene63744:0-257
sp_v3.0_unigene63744	155	257	sp_v3.0_unigene63744:0-257
sp_v3.0_unigene63745	0	292	sp_v3.0_unigene63745:0-304
sp_v3.0_unigene63747	0	208	sp_v3.0_unigene63747:0-264
sp_v3.0_unigene63747	210	264	sp_v3.0_unigene63747:0-264
sp_v3.0_unigene63748	15	221	sp_v3.0_unigene63748:0-239
sp_v3.0_unigene63750	0	208	sp_v3.0_unigene63750:0-235
sp_v3.0_unigene63751	0	156	sp_v3.0_unigene63751:0-174
sp_v3.0_unigene63752	0	132	sp_v3.0_unigene63752:0-132
sp_v3.0_unigene63754	0	131	sp_v3.0_unigene63754:0-131
sp_v3.0_unigene63755	0	286	sp_v3.0_unigene63755:0-286
sp_v3.0_unigene63757	5	129	sp_v3.0_unigene63757:0-129
sp_v3.0_unigene63758	5	153	sp_v3.0_unigene63758:0-154
sp_v3.0_unigene63759	5	86	sp_v3.0_unigene63759:0-114
sp_v3.0_unigene63760	0	288	sp_v3.0_unigene63760:0-288
sp_v3.0_unigene63761	80	207	sp_v3.0_unigene63761:0-211
sp_v3.0_unigene63762	10	150	sp_v3.0_unigene63762:0-229
sp_v3.0_unigene63762	155	228	sp_v3.0_unigene63762:0-229
sp_v3.0_unigene63763	15	142	sp_v3.0_unigene63763:0-177
sp_v3.0_unigene63764	0	69	sp_v3.0_unigene63764:0-336
sp_v3.0_unigene63764	70	336	sp_v3.0_unigene63764:0-336
sp_v3.0_unigene63766	5	73	sp_v3.0_unigene63766:0-187
sp_v3.0_unigene63766	80	187	sp_v3.0_unigene63766:0-187
sp_v3.0_unigene63767	0	189	sp_v3.0_unigene63767:0-189
sp_v3.0_unigene63768	15	156	sp_v3.0_unigene63768:0-299
sp_v3.0_unigene63769	80	204	sp_v3.0_unigene63769:0-245
sp_v3.0_unigene63772	0	267	sp_v3.0_unigene63772:0-267
sp_v3.0_unigene63774	0	136	sp_v3.0_unigene63774:0-174
sp_v3.0_unigene63775	10	212	sp_v3.0_unigene63775:0-260
sp_v3.0_unigene63777	5	78	sp_v3.0_unigene63777:0-298
sp_v3.0_unigene63777	80	284	sp_v3.0_unigene63777:0-298
sp_v3.0_unigene63778	5	79	sp_v3.0_unigene63778:0-291
sp_v3.0_unigene63778	80	291	sp_v3.0_unigene63778:0-291
sp_v3.0_unigene63779	125	242	sp_v3.0_unigene63779:0-242
sp_v3.0_unigene63780	85	205	sp_v3.0_unigene63780:0-205
sp_v3.0_unigene63781	0	324	sp_v3.0_unigene63781:0-324
sp_v3.0_unigene63782	0	150	sp_v3.0_unigene63782:0-190
sp_v3.0_unigene63783	0	158	sp_v3.0_unigene63783:0-168
sp_v3.0_unigene63784	0	73	sp_v3.0_unigene63784:0-169
sp_v3.0_unigene63784	75	152	sp_v3.0_unigene63784:0-169
sp_v3.0_unigene63785	0	212	sp_v3.0_unigene63785:0-223
sp_v3.0_unigene63786	5	221	sp_v3.0_unigene63786:0-225
sp_v3.0_unigene63788	10	211	sp_v3.0_unigene63788:0-215
sp_v3.0_unigene63789	5	128	sp_v3.0_unigene63789:0-128
sp_v3.0_unigene63790	0	81	sp_v3.0_unigene63790:0-154
sp_v3.0_unigene63790	85	154	sp_v3.0_unigene63790:0-154
sp_v3.0_unigene63791	0	83	sp_v3.0_unigene63791:0-105
sp_v3.0_unigene63792	0	134	sp_v3.0_unigene63792:0-188
sp_v3.0_unigene63793	0	145	sp_v3.0_unigene63793:0-166
sp_v3.0_unigene63794	0	152	sp_v3.0_unigene63794:0-152
sp_v3.0_unigene63795	0	146	sp_v3.0_unigene63795:0-179
sp_v3.0_unigene63796	0	229	sp_v3.0_unigene63796:0-229
sp_v3.0_unigene63797	5	203	sp_v3.0_unigene63797:0-203
sp_v3.0_unigene63798	10	289	sp_v3.0_unigene63798:0-305
sp_v3.0_unigene63800	5	80	sp_v3.0_unigene63800:0-96
sp_v3.0_unigene63802	5	82	sp_v3.0_unigene63802:0-106
sp_v3.0_unigene63803	70	208	sp_v3.0_unigene63803:0-306
sp_v3.0_unigene63803	210	288	sp_v3.0_unigene63803:0-306
sp_v3.0_unigene63804	10	154	sp_v3.0_unigene63804:0-286
sp_v3.0_unigene63804	155	286	sp_v3.0_unigene63804:0-286
sp_v3.0_unigene63805	0	135	sp_v3.0_unigene63805:0-135
sp_v3.0_unigene63807	5	213	sp_v3.0_unigene63807:0-217
sp_v3.0_unigene63808	5	133	sp_v3.0_unigene63808:0-171
sp_v3.0_unigene63809	5	266	sp_v3.0_unigene63809:0-266
sp_v3.0_unigene63810	5	220	sp_v3.0_unigene63810:0-231
sp_v3.0_unigene63811	0	139	sp_v3.0_unigene63811:0-233
sp_v3.0_unigene63811	150	219	sp_v3.0_unigene63811:0-233
sp_v3.0_unigene63812	0	73	sp_v3.0_unigene63812:0-178
sp_v3.0_unigene63812	85	150	sp_v3.0_unigene63812:0-178
sp_v3.0_unigene63813	0	143	sp_v3.0_unigene63813:0-180
sp_v3.0_unigene63815	0	81	sp_v3.0_unigene63815:0-158
sp_v3.0_unigene63817	0	79	sp_v3.0_unigene63817:0-262
sp_v3.0_unigene63817	80	262	sp_v3.0_unigene63817:0-262
sp_v3.0_unigene63820	5	228	sp_v3.0_unigene63820:0-236
sp_v3.0_unigene63821	0	65	sp_v3.0_unigene63821:0-167
sp_v3.0_unigene63821	70	139	sp_v3.0_unigene63821:0-167
sp_v3.0_unigene63823	5	79	sp_v3.0_unigene63823:0-103
sp_v3.0_unigene63824	5	134	sp_v3.0_unigene63824:0-216
sp_v3.0_unigene63824	140	212	sp_v3.0_unigene63824:0-216
sp_v3.0_unigene63826	0	63	sp_v3.0_unigene63826:0-154
sp_v3.0_unigene63826	65	149	sp_v3.0_unigene63826:0-154
sp_v3.0_unigene63827	10	268	sp_v3.0_unigene63827:0-268
sp_v3.0_unigene63829	0	137	sp_v3.0_unigene63829:0-178
sp_v3.0_unigene63830	0	142	sp_v3.0_unigene63830:0-142
sp_v3.0_unigene63832	0	80	sp_v3.0_unigene63832:0-190
sp_v3.0_unigene63832	85	190	sp_v3.0_unigene63832:0-190
sp_v3.0_unigene63835	0	143	sp_v3.0_unigene63835:0-273
sp_v3.0_unigene63835	145	273	sp_v3.0_unigene63835:0-273
sp_v3.0_unigene63836	5	116	sp_v3.0_unigene63836:0-116
sp_v3.0_unigene63837	0	81	sp_v3.0_unigene63837:0-248
sp_v3.0_unigene63837	115	181	sp_v3.0_unigene63837:0-248
sp_v3.0_unigene63837	185	248	sp_v3.0_unigene63837:0-248
sp_v3.0_unigene63838	5	148	sp_v3.0_unigene63838:0-148
sp_v3.0_unigene63839	15	196	sp_v3.0_unigene63839:0-196
sp_v3.0_unigene63840	10	105	sp_v3.0_unigene63840:0-106
sp_v3.0_unigene63841	0	326	sp_v3.0_unigene63841:0-326
sp_v3.0_unigene63842	0	149	sp_v3.0_unigene63842:0-166
sp_v3.0_unigene63843	0	307	sp_v3.0_unigene63843:0-307
sp_v3.0_unigene63844	0	83	sp_v3.0_unigene63844:0-113
sp_v3.0_unigene63845	0	239	sp_v3.0_unigene63845:0-239
sp_v3.0_unigene63846	0	208	sp_v3.0_unigene63846:0-244
sp_v3.0_unigene63847	0	152	sp_v3.0_unigene63847:0-167
sp_v3.0_unigene63848	10	153	sp_v3.0_unigene63848:0-160
sp_v3.0_unigene63850	15	151	sp_v3.0_unigene63850:0-175
sp_v3.0_unigene63852	0	78	sp_v3.0_unigene63852:0-89
sp_v3.0_unigene63853	5	206	sp_v3.0_unigene63853:0-206
sp_v3.0_unigene63854	0	134	sp_v3.0_unigene63854:0-134
sp_v3.0_unigene63855	0	130	sp_v3.0_unigene63855:0-130
sp_v3.0_unigene63856	0	212	sp_v3.0_unigene63856:0-339
sp_v3.0_unigene63856	215	339	sp_v3.0_unigene63856:0-339
sp_v3.0_unigene63857	0	154	sp_v3.0_unigene63857:0-173
sp_v3.0_unigene63859	0	146	sp_v3.0_unigene63859:0-149
sp_v3.0_unigene63860	0	284	sp_v3.0_unigene63860:0-284
sp_v3.0_unigene63861	0	197	sp_v3.0_unigene63861:0-197
sp_v3.0_unigene63862	10	144	sp_v3.0_unigene63862:0-180
sp_v3.0_unigene63863	10	151	sp_v3.0_unigene63863:0-183
sp_v3.0_unigene63864	0	283	sp_v3.0_unigene63864:0-305
sp_v3.0_unigene63865	0	259	sp_v3.0_unigene63865:0-259
sp_v3.0_unigene63866	0	139	sp_v3.0_unigene63866:0-141
sp_v3.0_unigene63868	0	210	sp_v3.0_unigene63868:0-210
sp_v3.0_unigene63869	5	144	sp_v3.0_unigene63869:0-224
sp_v3.0_unigene63870	0	208	sp_v3.0_unigene63870:0-208
sp_v3.0_unigene63871	5	157	sp_v3.0_unigene63871:0-172
sp_v3.0_unigene63872	0	65	sp_v3.0_unigene63872:0-65
sp_v3.0_unigene63874	85	209	sp_v3.0_unigene63874:0-209
sp_v3.0_unigene63876	5	207	sp_v3.0_unigene63876:0-218
sp_v3.0_unigene63877	5	150	sp_v3.0_unigene63877:0-162
sp_v3.0_unigene63878	5	271	sp_v3.0_unigene63878:0-271
sp_v3.0_unigene63879	0	189	sp_v3.0_unigene63879:0-189
sp_v3.0_unigene63880	5	74	sp_v3.0_unigene63880:0-235
sp_v3.0_unigene63880	75	221	sp_v3.0_unigene63880:0-235
sp_v3.0_unigene63881	0	131	sp_v3.0_unigene63881:0-175
sp_v3.0_unigene63882	15	192	sp_v3.0_unigene63882:0-192
sp_v3.0_unigene63883	80	220	sp_v3.0_unigene63883:0-302
sp_v3.0_unigene63884	5	131	sp_v3.0_unigene63884:0-224
sp_v3.0_unigene63884	135	224	sp_v3.0_unigene63884:0-224
sp_v3.0_unigene63885	5	133	sp_v3.0_unigene63885:0-183
sp_v3.0_unigene63886	5	260	sp_v3.0_unigene63886:0-260
sp_v3.0_unigene63887	0	215	sp_v3.0_unigene63887:0-215
sp_v3.0_unigene63888	0	189	sp_v3.0_unigene63888:0-189
sp_v3.0_unigene63890	15	212	sp_v3.0_unigene63890:0-212
sp_v3.0_unigene63891	0	139	sp_v3.0_unigene63891:0-139
sp_v3.0_unigene63892	5	132	sp_v3.0_unigene63892:0-209
sp_v3.0_unigene63892	135	209	sp_v3.0_unigene63892:0-209
sp_v3.0_unigene63893	0	151	sp_v3.0_unigene63893:0-168
sp_v3.0_unigene63894	0	141	sp_v3.0_unigene63894:0-306
sp_v3.0_unigene63894	155	289	sp_v3.0_unigene63894:0-306
sp_v3.0_unigene63896	10	126	sp_v3.0_unigene63896:0-202
sp_v3.0_unigene63896	142	202	sp_v3.0_unigene63896:0-202
sp_v3.0_unigene63897	5	156	sp_v3.0_unigene63897:0-179
sp_v3.0_unigene63898	0	152	sp_v3.0_unigene63898:0-179
sp_v3.0_unigene63901	15	171	sp_v3.0_unigene63901:0-180
sp_v3.0_unigene63902	20	165	sp_v3.0_unigene63902:0-165
sp_v3.0_unigene63904	0	148	sp_v3.0_unigene63904:0-221
sp_v3.0_unigene63904	155	221	sp_v3.0_unigene63904:0-221
sp_v3.0_unigene63905	15	144	sp_v3.0_unigene63905:0-144
sp_v3.0_unigene63906	5	203	sp_v3.0_unigene63906:0-203
sp_v3.0_unigene63907	10	268	sp_v3.0_unigene63907:0-268
sp_v3.0_unigene63908	0	132	sp_v3.0_unigene63908:0-366
sp_v3.0_unigene63908	135	362	sp_v3.0_unigene63908:0-366
sp_v3.0_unigene63909	10	217	sp_v3.0_unigene63909:0-217
sp_v3.0_unigene63912	0	136	sp_v3.0_unigene63912:0-136
sp_v3.0_unigene63913	0	154	sp_v3.0_unigene63913:0-204
sp_v3.0_unigene63914	5	147	sp_v3.0_unigene63914:0-225
sp_v3.0_unigene63915	5	199	sp_v3.0_unigene63915:0-199
sp_v3.0_unigene63916	0	115	sp_v3.0_unigene63916:0-115
sp_v3.0_unigene63917	0	217	sp_v3.0_unigene63917:0-241
sp_v3.0_unigene63918	15	150	sp_v3.0_unigene63918:0-254
sp_v3.0_unigene63918	180	254	sp_v3.0_unigene63918:0-254
sp_v3.0_unigene63919	5	209	sp_v3.0_unigene63919:0-215
sp_v3.0_unigene63922	75	190	sp_v3.0_unigene63922:0-190
sp_v3.0_unigene63923	0	125	sp_v3.0_unigene63923:0-140
sp_v3.0_unigene63926	0	186	sp_v3.0_unigene63926:0-186
sp_v3.0_unigene63927	0	137	sp_v3.0_unigene63927:0-226
sp_v3.0_unigene63927	140	219	sp_v3.0_unigene63927:0-226
sp_v3.0_unigene63928	10	326	sp_v3.0_unigene63928:0-326
sp_v3.0_unigene63929	5	150	sp_v3.0_unigene63929:0-176
sp_v3.0_unigene63930	0	74	sp_v3.0_unigene63930:0-191
sp_v3.0_unigene63930	85	191	sp_v3.0_unigene63930:0-191
sp_v3.0_unigene63931	5	273	sp_v3.0_unigene63931:0-279
sp_v3.0_unigene63932	5	80	sp_v3.0_unigene63932:0-109
sp_v3.0_unigene63933	0	222	sp_v3.0_unigene63933:0-246
sp_v3.0_unigene63934	0	140	sp_v3.0_unigene63934:0-266
sp_v3.0_unigene63934	145	266	sp_v3.0_unigene63934:0-266
sp_v3.0_unigene63935	0	219	sp_v3.0_unigene63935:0-236
sp_v3.0_unigene63936	0	72	sp_v3.0_unigene63936:0-164
sp_v3.0_unigene63936	80	159	sp_v3.0_unigene63936:0-164
sp_v3.0_unigene63937	15	167	sp_v3.0_unigene63937:0-194
sp_v3.0_unigene63938	0	146	sp_v3.0_unigene63938:0-164
sp_v3.0_unigene63939	10	199	sp_v3.0_unigene63939:0-199
sp_v3.0_unigene63940	10	134	sp_v3.0_unigene63940:0-135
sp_v3.0_unigene63941	5	152	sp_v3.0_unigene63941:0-178
sp_v3.0_unigene63942	5	265	sp_v3.0_unigene63942:0-265
sp_v3.0_unigene63943	0	203	sp_v3.0_unigene63943:0-203
sp_v3.0_unigene63944	15	204	sp_v3.0_unigene63944:0-217
sp_v3.0_unigene63945	0	256	sp_v3.0_unigene63945:0-256
sp_v3.0_unigene63947	0	208	sp_v3.0_unigene63947:0-208
sp_v3.0_unigene63948	15	135	sp_v3.0_unigene63948:0-136
sp_v3.0_unigene63949	15	133	sp_v3.0_unigene63949:0-223
sp_v3.0_unigene63949	135	207	sp_v3.0_unigene63949:0-223
sp_v3.0_unigene63950	0	144	sp_v3.0_unigene63950:0-226
sp_v3.0_unigene63950	145	226	sp_v3.0_unigene63950:0-226
sp_v3.0_unigene63952	135	280	sp_v3.0_unigene63952:0-325
sp_v3.0_unigene63953	5	193	sp_v3.0_unigene63953:0-193
sp_v3.0_unigene63954	0	256	sp_v3.0_unigene63954:0-256
sp_v3.0_unigene63955	15	191	sp_v3.0_unigene63955:0-191
sp_v3.0_unigene63956	0	241	sp_v3.0_unigene63956:0-241
sp_v3.0_unigene63957	5	150	sp_v3.0_unigene63957:0-174
sp_v3.0_unigene63958	0	75	sp_v3.0_unigene63958:0-179
sp_v3.0_unigene63958	85	154	sp_v3.0_unigene63958:0-179
sp_v3.0_unigene63959	10	149	sp_v3.0_unigene63959:0-241
sp_v3.0_unigene63959	155	223	sp_v3.0_unigene63959:0-241
sp_v3.0_unigene63960	0	203	sp_v3.0_unigene63960:0-203
sp_v3.0_unigene63961	5	198	sp_v3.0_unigene63961:0-198
sp_v3.0_unigene63962	65	222	sp_v3.0_unigene63962:0-223
sp_v3.0_unigene63963	135	272	sp_v3.0_unigene63963:0-272
sp_v3.0_unigene63964	0	134	sp_v3.0_unigene63964:0-134
sp_v3.0_unigene63965	0	219	sp_v3.0_unigene63965:0-221
sp_v3.0_unigene63966	10	151	sp_v3.0_unigene63966:0-183
sp_v3.0_unigene63967	10	219	sp_v3.0_unigene63967:0-230
sp_v3.0_unigene63969	0	227	sp_v3.0_unigene63969:0-241
sp_v3.0_unigene63970	10	225	sp_v3.0_unigene63970:0-229
sp_v3.0_unigene63971	10	79	sp_v3.0_unigene63971:0-79
sp_v3.0_unigene63972	5	143	sp_v3.0_unigene63972:0-178
sp_v3.0_unigene63973	0	260	sp_v3.0_unigene63973:0-260
sp_v3.0_unigene63974	15	195	sp_v3.0_unigene63974:0-195
sp_v3.0_unigene63975	0	208	sp_v3.0_unigene63975:0-208
sp_v3.0_unigene63976	15	138	sp_v3.0_unigene63976:0-169
sp_v3.0_unigene63978	10	158	sp_v3.0_unigene63978:0-158
sp_v3.0_unigene63981	10	80	sp_v3.0_unigene63981:0-201
sp_v3.0_unigene63981	85	201	sp_v3.0_unigene63981:0-201
sp_v3.0_unigene63983	0	80	sp_v3.0_unigene63983:0-175
sp_v3.0_unigene63983	85	151	sp_v3.0_unigene63983:0-175
sp_v3.0_unigene63984	0	143	sp_v3.0_unigene63984:0-270
sp_v3.0_unigene63985	0	161	sp_v3.0_unigene63985:0-202
sp_v3.0_unigene63986	135	201	sp_v3.0_unigene63986:0-201
sp_v3.0_unigene63987	75	205	sp_v3.0_unigene63987:0-205
sp_v3.0_unigene63988	0	75	sp_v3.0_unigene63988:0-182
sp_v3.0_unigene63988	85	158	sp_v3.0_unigene63988:0-182
sp_v3.0_unigene63990	0	157	sp_v3.0_unigene63990:0-180
sp_v3.0_unigene63993	15	220	sp_v3.0_unigene63993:0-241
sp_v3.0_unigene63994	5	115	sp_v3.0_unigene63994:0-115
sp_v3.0_unigene63995	15	189	sp_v3.0_unigene63995:0-189
sp_v3.0_unigene63996	0	129	sp_v3.0_unigene63996:0-149
sp_v3.0_unigene63997	80	156	sp_v3.0_unigene63997:0-184
sp_v3.0_unigene63998	5	122	sp_v3.0_unigene63998:0-122
sp_v3.0_unigene63999	10	269	sp_v3.0_unigene63999:0-269
sp_v3.0_unigene64000	5	206	sp_v3.0_unigene64000:0-222
sp_v3.0_unigene64001	0	206	sp_v3.0_unigene64001:0-206
sp_v3.0_unigene64002	5	205	sp_v3.0_unigene64002:0-253
sp_v3.0_unigene64003	10	172	sp_v3.0_unigene64003:0-172
sp_v3.0_unigene64005	0	223	sp_v3.0_unigene64005:0-301
sp_v3.0_unigene64006	0	137	sp_v3.0_unigene64006:0-137
sp_v3.0_unigene64007	0	212	sp_v3.0_unigene64007:0-214
sp_v3.0_unigene64008	0	77	sp_v3.0_unigene64008:0-326
sp_v3.0_unigene64008	80	326	sp_v3.0_unigene64008:0-326
sp_v3.0_unigene64009	135	327	sp_v3.0_unigene64009:0-327
sp_v3.0_unigene64010	15	203	sp_v3.0_unigene64010:0-208
sp_v3.0_unigene64011	5	136	sp_v3.0_unigene64011:0-136
sp_v3.0_unigene64012	15	267	sp_v3.0_unigene64012:0-267
sp_v3.0_unigene64015	0	127	sp_v3.0_unigene64015:0-127
sp_v3.0_unigene64016	5	214	sp_v3.0_unigene64016:0-214
sp_v3.0_unigene64017	0	141	sp_v3.0_unigene64017:0-141
sp_v3.0_unigene64020	5	157	sp_v3.0_unigene64020:0-157
sp_v3.0_unigene64022	0	81	sp_v3.0_unigene64022:0-104
sp_v3.0_unigene64025	0	139	sp_v3.0_unigene64025:0-231
sp_v3.0_unigene64025	145	227	sp_v3.0_unigene64025:0-231
sp_v3.0_unigene64027	0	83	sp_v3.0_unigene64027:0-96
sp_v3.0_unigene64028	0	283	sp_v3.0_unigene64028:0-288
sp_v3.0_unigene64029	15	81	sp_v3.0_unigene64029:0-289
sp_v3.0_unigene64029	85	221	sp_v3.0_unigene64029:0-289
sp_v3.0_unigene64030	0	81	sp_v3.0_unigene64030:0-94
sp_v3.0_unigene64031	0	156	sp_v3.0_unigene64031:0-159
sp_v3.0_unigene64033	0	213	sp_v3.0_unigene64033:0-213
sp_v3.0_unigene64034	215	351	sp_v3.0_unigene64034:0-356
sp_v3.0_unigene64035	0	73	sp_v3.0_unigene64035:0-216
sp_v3.0_unigene64035	85	208	sp_v3.0_unigene64035:0-216
sp_v3.0_unigene64037	0	213	sp_v3.0_unigene64037:0-244
sp_v3.0_unigene64039	65	188	sp_v3.0_unigene64039:0-188
sp_v3.0_unigene64040	0	135	sp_v3.0_unigene64040:0-154
sp_v3.0_unigene64042	5	69	sp_v3.0_unigene64042:0-69
sp_v3.0_unigene64043	0	132	sp_v3.0_unigene64043:0-145
sp_v3.0_unigene64044	65	221	sp_v3.0_unigene64044:0-229
sp_v3.0_unigene64045	0	139	sp_v3.0_unigene64045:0-173
sp_v3.0_unigene64046	0	135	sp_v3.0_unigene64046:0-155
sp_v3.0_unigene64047	15	88	sp_v3.0_unigene64047:0-99
sp_v3.0_unigene64049	0	80	sp_v3.0_unigene64049:0-98
sp_v3.0_unigene64050	5	82	sp_v3.0_unigene64050:0-195
sp_v3.0_unigene64050	140	195	sp_v3.0_unigene64050:0-195
sp_v3.0_unigene64051	75	223	sp_v3.0_unigene64051:0-233
sp_v3.0_unigene64052	0	137	sp_v3.0_unigene64052:0-138
sp_v3.0_unigene64053	10	210	sp_v3.0_unigene64053:0-210
sp_v3.0_unigene64056	0	72	sp_v3.0_unigene64056:0-177
sp_v3.0_unigene64056	75	151	sp_v3.0_unigene64056:0-177
sp_v3.0_unigene64057	5	84	sp_v3.0_unigene64057:0-150
sp_v3.0_unigene64057	85	150	sp_v3.0_unigene64057:0-150
sp_v3.0_unigene64058	5	147	sp_v3.0_unigene64058:0-248
sp_v3.0_unigene64060	5	149	sp_v3.0_unigene64060:0-179
sp_v3.0_unigene64062	15	84	sp_v3.0_unigene64062:0-290
sp_v3.0_unigene64062	85	290	sp_v3.0_unigene64062:0-290
sp_v3.0_unigene64063	65	221	sp_v3.0_unigene64063:0-250
sp_v3.0_unigene64064	10	149	sp_v3.0_unigene64064:0-149
sp_v3.0_unigene64065	0	256	sp_v3.0_unigene64065:0-256
sp_v3.0_unigene64066	80	155	sp_v3.0_unigene64066:0-170
sp_v3.0_unigene64068	5	215	sp_v3.0_unigene64068:0-221
sp_v3.0_unigene64069	0	205	sp_v3.0_unigene64069:0-205
sp_v3.0_unigene64070	15	190	sp_v3.0_unigene64070:0-190
sp_v3.0_unigene64072	0	146	sp_v3.0_unigene64072:0-169
sp_v3.0_unigene64074	0	135	sp_v3.0_unigene64074:0-170
sp_v3.0_unigene64075	0	138	sp_v3.0_unigene64075:0-233
sp_v3.0_unigene64075	140	216	sp_v3.0_unigene64075:0-233
sp_v3.0_unigene64076	55	189	sp_v3.0_unigene64076:0-308
sp_v3.0_unigene64076	200	308	sp_v3.0_unigene64076:0-308
sp_v3.0_unigene64077	0	83	sp_v3.0_unigene64077:0-264
sp_v3.0_unigene64077	85	145	sp_v3.0_unigene64077:0-264
sp_v3.0_unigene64077	155	264	sp_v3.0_unigene64077:0-264
sp_v3.0_unigene64078	0	226	sp_v3.0_unigene64078:0-251
sp_v3.0_unigene64080	10	289	sp_v3.0_unigene64080:0-317
sp_v3.0_unigene64081	65	257	sp_v3.0_unigene64081:0-257
sp_v3.0_unigene64083	5	142	sp_v3.0_unigene64083:0-255
sp_v3.0_unigene64083	155	255	sp_v3.0_unigene64083:0-255
sp_v3.0_unigene64085	0	154	sp_v3.0_unigene64085:0-162
sp_v3.0_unigene64086	0	214	sp_v3.0_unigene64086:0-253
sp_v3.0_unigene64087	0	208	sp_v3.0_unigene64087:0-211
sp_v3.0_unigene64088	0	135	sp_v3.0_unigene64088:0-142
sp_v3.0_unigene64089	0	73	sp_v3.0_unigene64089:0-81
sp_v3.0_unigene64090	140	262	sp_v3.0_unigene64090:0-262
sp_v3.0_unigene64091	0	328	sp_v3.0_unigene64091:0-328
sp_v3.0_unigene64094	5	218	sp_v3.0_unigene64094:0-218
sp_v3.0_unigene64095	140	217	sp_v3.0_unigene64095:0-250
sp_v3.0_unigene64096	5	128	sp_v3.0_unigene64096:0-128
sp_v3.0_unigene64097	0	217	sp_v3.0_unigene64097:0-217
sp_v3.0_unigene64098	5	219	sp_v3.0_unigene64098:0-242
sp_v3.0_unigene64100	75	198	sp_v3.0_unigene64100:0-198
sp_v3.0_unigene64101	5	147	sp_v3.0_unigene64101:0-230
sp_v3.0_unigene64101	155	222	sp_v3.0_unigene64101:0-230
sp_v3.0_unigene64105	5	152	sp_v3.0_unigene64105:0-165
sp_v3.0_unigene64106	0	234	sp_v3.0_unigene64106:0-234
sp_v3.0_unigene64107	0	198	sp_v3.0_unigene64107:0-209
sp_v3.0_unigene64109	10	218	sp_v3.0_unigene64109:0-233
sp_v3.0_unigene64110	0	215	sp_v3.0_unigene64110:0-215
sp_v3.0_unigene64112	10	201	sp_v3.0_unigene64112:0-201
sp_v3.0_unigene64113	10	150	sp_v3.0_unigene64113:0-150
sp_v3.0_unigene64114	0	222	sp_v3.0_unigene64114:0-267
sp_v3.0_unigene64115	15	190	sp_v3.0_unigene64115:0-190
sp_v3.0_unigene64116	0	78	sp_v3.0_unigene64116:0-92
sp_v3.0_unigene64117	5	141	sp_v3.0_unigene64117:0-182
sp_v3.0_unigene64118	0	182	sp_v3.0_unigene64118:0-182
sp_v3.0_unigene64119	5	71	sp_v3.0_unigene64119:0-107
sp_v3.0_unigene64120	5	148	sp_v3.0_unigene64120:0-149
sp_v3.0_unigene64121	5	224	sp_v3.0_unigene64121:0-234
sp_v3.0_unigene64123	0	119	sp_v3.0_unigene64123:0-119
sp_v3.0_unigene64124	0	81	sp_v3.0_unigene64124:0-86
sp_v3.0_unigene64125	0	74	sp_v3.0_unigene64125:0-246
sp_v3.0_unigene64125	85	218	sp_v3.0_unigene64125:0-246
sp_v3.0_unigene64126	5	276	sp_v3.0_unigene64126:0-294
sp_v3.0_unigene64128	0	139	sp_v3.0_unigene64128:0-179
sp_v3.0_unigene64133	0	131	sp_v3.0_unigene64133:0-131
sp_v3.0_unigene64134	0	77	sp_v3.0_unigene64134:0-215
sp_v3.0_unigene64134	100	215	sp_v3.0_unigene64134:0-215
sp_v3.0_unigene64136	5	83	sp_v3.0_unigene64136:0-108
sp_v3.0_unigene64137	10	258	sp_v3.0_unigene64137:0-258
sp_v3.0_unigene64138	15	224	sp_v3.0_unigene64138:0-229
sp_v3.0_unigene64139	0	134	sp_v3.0_unigene64139:0-182
sp_v3.0_unigene64140	0	291	sp_v3.0_unigene64140:0-294
sp_v3.0_unigene64141	0	202	sp_v3.0_unigene64141:0-215
sp_v3.0_unigene64142	0	79	sp_v3.0_unigene64142:0-194
sp_v3.0_unigene64142	80	194	sp_v3.0_unigene64142:0-194
sp_v3.0_unigene64143	0	66	sp_v3.0_unigene64143:0-266
sp_v3.0_unigene64143	70	266	sp_v3.0_unigene64143:0-266
sp_v3.0_unigene64144	0	144	sp_v3.0_unigene64144:0-283
sp_v3.0_unigene64144	145	281	sp_v3.0_unigene64144:0-283
sp_v3.0_unigene64145	15	153	sp_v3.0_unigene64145:0-273
sp_v3.0_unigene64145	155	273	sp_v3.0_unigene64145:0-273
sp_v3.0_unigene64148	0	209	sp_v3.0_unigene64148:0-209
sp_v3.0_unigene64149	65	189	sp_v3.0_unigene64149:0-189
sp_v3.0_unigene64152	5	223	sp_v3.0_unigene64152:0-254
sp_v3.0_unigene64153	65	261	sp_v3.0_unigene64153:0-261
sp_v3.0_unigene64154	10	281	sp_v3.0_unigene64154:0-291
sp_v3.0_unigene64155	15	135	sp_v3.0_unigene64155:0-170
sp_v3.0_unigene64156	0	206	sp_v3.0_unigene64156:0-216
sp_v3.0_unigene64157	0	220	sp_v3.0_unigene64157:0-229
sp_v3.0_unigene64158	0	268	sp_v3.0_unigene64158:0-268
sp_v3.0_unigene64159	10	213	sp_v3.0_unigene64159:0-213
sp_v3.0_unigene64160	0	191	sp_v3.0_unigene64160:0-191
sp_v3.0_unigene64161	0	229	sp_v3.0_unigene64161:0-242
sp_v3.0_unigene64163	0	135	sp_v3.0_unigene64163:0-221
sp_v3.0_unigene64163	155	221	sp_v3.0_unigene64163:0-221
sp_v3.0_unigene64165	0	151	sp_v3.0_unigene64165:0-180
sp_v3.0_unigene64166	5	85	sp_v3.0_unigene64166:0-110
sp_v3.0_unigene64168	0	223	sp_v3.0_unigene64168:0-224
sp_v3.0_unigene64169	15	134	sp_v3.0_unigene64169:0-192
sp_v3.0_unigene64169	135	192	sp_v3.0_unigene64169:0-192
sp_v3.0_unigene64171	15	138	sp_v3.0_unigene64171:0-176
sp_v3.0_unigene64172	0	278	sp_v3.0_unigene64172:0-278
sp_v3.0_unigene64173	0	148	sp_v3.0_unigene64173:0-158
sp_v3.0_unigene64174	0	158	sp_v3.0_unigene64174:0-295
sp_v3.0_unigene64175	15	81	sp_v3.0_unigene64175:0-163
sp_v3.0_unigene64175	85	153	sp_v3.0_unigene64175:0-163
sp_v3.0_unigene64177	0	67	sp_v3.0_unigene64177:0-162
sp_v3.0_unigene64177	80	150	sp_v3.0_unigene64177:0-162
sp_v3.0_unigene64178	5	151	sp_v3.0_unigene64178:0-151
sp_v3.0_unigene64179	60	166	sp_v3.0_unigene64179:0-166
sp_v3.0_unigene64180	15	150	sp_v3.0_unigene64180:0-173
sp_v3.0_unigene64181	10	269	sp_v3.0_unigene64181:0-269
sp_v3.0_unigene64182	65	213	sp_v3.0_unigene64182:0-213
sp_v3.0_unigene64183	0	80	sp_v3.0_unigene64183:0-97
sp_v3.0_unigene64184	5	153	sp_v3.0_unigene64184:0-182
sp_v3.0_unigene64186	0	210	sp_v3.0_unigene64186:0-219
sp_v3.0_unigene64187	5	75	sp_v3.0_unigene64187:0-156
sp_v3.0_unigene64187	85	156	sp_v3.0_unigene64187:0-156
sp_v3.0_unigene64189	135	199	sp_v3.0_unigene64189:0-284
sp_v3.0_unigene64189	205	284	sp_v3.0_unigene64189:0-284
sp_v3.0_unigene64190	10	263	sp_v3.0_unigene64190:0-263
sp_v3.0_unigene64191	5	135	sp_v3.0_unigene64191:0-145
sp_v3.0_unigene64192	15	221	sp_v3.0_unigene64192:0-252
sp_v3.0_unigene64194	5	79	sp_v3.0_unigene64194:0-109
sp_v3.0_unigene64195	10	150	sp_v3.0_unigene64195:0-155
sp_v3.0_unigene64198	0	152	sp_v3.0_unigene64198:0-179
sp_v3.0_unigene64199	0	73	sp_v3.0_unigene64199:0-224
sp_v3.0_unigene64199	89	224	sp_v3.0_unigene64199:0-224
sp_v3.0_unigene64200	0	228	sp_v3.0_unigene64200:0-240
sp_v3.0_unigene64201	0	140	sp_v3.0_unigene64201:0-140
sp_v3.0_unigene64202	5	150	sp_v3.0_unigene64202:0-164
sp_v3.0_unigene64203	10	134	sp_v3.0_unigene64203:0-224
sp_v3.0_unigene64204	0	218	sp_v3.0_unigene64204:0-218
sp_v3.0_unigene64205	0	154	sp_v3.0_unigene64205:0-220
sp_v3.0_unigene64205	157	220	sp_v3.0_unigene64205:0-220
sp_v3.0_unigene64206	5	224	sp_v3.0_unigene64206:0-224
sp_v3.0_unigene64207	5	148	sp_v3.0_unigene64207:0-148
sp_v3.0_unigene64208	5	157	sp_v3.0_unigene64208:0-164
sp_v3.0_unigene64209	0	142	sp_v3.0_unigene64209:0-146
sp_v3.0_unigene64210	0	123	sp_v3.0_unigene64210:0-123
sp_v3.0_unigene64212	70	209	sp_v3.0_unigene64212:0-209
sp_v3.0_unigene64215	0	78	sp_v3.0_unigene64215:0-164
sp_v3.0_unigene64215	105	164	sp_v3.0_unigene64215:0-164
sp_v3.0_unigene64216	80	157	sp_v3.0_unigene64216:0-175
sp_v3.0_unigene64217	65	144	sp_v3.0_unigene64217:0-144
sp_v3.0_unigene64218	10	215	sp_v3.0_unigene64218:0-249
sp_v3.0_unigene64219	0	199	sp_v3.0_unigene64219:0-314
sp_v3.0_unigene64219	205	314	sp_v3.0_unigene64219:0-314
sp_v3.0_unigene64220	5	140	sp_v3.0_unigene64220:0-143
sp_v3.0_unigene64221	5	153	sp_v3.0_unigene64221:0-221
sp_v3.0_unigene64222	5	76	sp_v3.0_unigene64222:0-184
sp_v3.0_unigene64222	80	152	sp_v3.0_unigene64222:0-184
sp_v3.0_unigene64223	155	228	sp_v3.0_unigene64223:0-230
sp_v3.0_unigene64224	0	69	sp_v3.0_unigene64224:0-92
sp_v3.0_unigene64225	0	151	sp_v3.0_unigene64225:0-152
sp_v3.0_unigene64226	0	147	sp_v3.0_unigene64226:0-167
sp_v3.0_unigene64227	0	216	sp_v3.0_unigene64227:0-216
sp_v3.0_unigene64228	0	146	sp_v3.0_unigene64228:0-241
sp_v3.0_unigene64229	65	140	sp_v3.0_unigene64229:0-184
sp_v3.0_unigene64230	0	283	sp_v3.0_unigene64230:0-283
sp_v3.0_unigene64231	0	116	sp_v3.0_unigene64231:0-116
sp_v3.0_unigene64233	5	202	sp_v3.0_unigene64233:0-202
sp_v3.0_unigene64234	0	138	sp_v3.0_unigene64234:0-150
sp_v3.0_unigene64235	0	135	sp_v3.0_unigene64235:0-207
sp_v3.0_unigene64235	140	207	sp_v3.0_unigene64235:0-207
sp_v3.0_unigene64236	5	135	sp_v3.0_unigene64236:0-178
sp_v3.0_unigene64237	5	80	sp_v3.0_unigene64237:0-233
sp_v3.0_unigene64237	85	214	sp_v3.0_unigene64237:0-233
sp_v3.0_unigene64238	5	146	sp_v3.0_unigene64238:0-166
sp_v3.0_unigene64239	0	156	sp_v3.0_unigene64239:0-161
sp_v3.0_unigene64240	5	268	sp_v3.0_unigene64240:0-268
sp_v3.0_unigene64241	10	219	sp_v3.0_unigene64241:0-224
sp_v3.0_unigene64243	0	208	sp_v3.0_unigene64243:0-208
sp_v3.0_unigene64244	0	237	sp_v3.0_unigene64244:0-237
sp_v3.0_unigene64246	0	186	sp_v3.0_unigene64246:0-186
sp_v3.0_unigene64247	65	138	sp_v3.0_unigene64247:0-184
sp_v3.0_unigene64248	0	227	sp_v3.0_unigene64248:0-227
sp_v3.0_unigene64249	5	78	sp_v3.0_unigene64249:0-90
sp_v3.0_unigene64250	0	76	sp_v3.0_unigene64250:0-113
sp_v3.0_unigene64251	155	226	sp_v3.0_unigene64251:0-227
sp_v3.0_unigene64253	0	75	sp_v3.0_unigene64253:0-208
sp_v3.0_unigene64253	80	208	sp_v3.0_unigene64253:0-208
sp_v3.0_unigene64254	0	206	sp_v3.0_unigene64254:0-254
sp_v3.0_unigene64255	0	302	sp_v3.0_unigene64255:0-302
sp_v3.0_unigene64256	0	132	sp_v3.0_unigene64256:0-193
sp_v3.0_unigene64256	135	193	sp_v3.0_unigene64256:0-193
sp_v3.0_unigene64257	0	285	sp_v3.0_unigene64257:0-309
sp_v3.0_unigene64259	0	202	sp_v3.0_unigene64259:0-287
sp_v3.0_unigene64259	205	287	sp_v3.0_unigene64259:0-287
sp_v3.0_unigene64260	5	220	sp_v3.0_unigene64260:0-237
sp_v3.0_unigene64261	0	74	sp_v3.0_unigene64261:0-207
sp_v3.0_unigene64261	75	207	sp_v3.0_unigene64261:0-207
sp_v3.0_unigene64262	10	128	sp_v3.0_unigene64262:0-128
sp_v3.0_unigene64263	0	150	sp_v3.0_unigene64263:0-179
sp_v3.0_unigene64266	0	193	sp_v3.0_unigene64266:0-193
sp_v3.0_unigene64267	0	198	sp_v3.0_unigene64267:0-198
sp_v3.0_unigene64268	0	180	sp_v3.0_unigene64268:0-180
sp_v3.0_unigene64269	135	224	sp_v3.0_unigene64269:0-253
sp_v3.0_unigene64270	0	146	sp_v3.0_unigene64270:0-203
sp_v3.0_unigene64271	5	138	sp_v3.0_unigene64271:0-212
sp_v3.0_unigene64272	0	212	sp_v3.0_unigene64272:0-246
sp_v3.0_unigene64273	80	215	sp_v3.0_unigene64273:0-220
sp_v3.0_unigene64276	0	213	sp_v3.0_unigene64276:0-213
sp_v3.0_unigene64277	15	118	sp_v3.0_unigene64277:0-118
sp_v3.0_unigene64278	15	152	sp_v3.0_unigene64278:0-181
sp_v3.0_unigene64279	0	186	sp_v3.0_unigene64279:0-186
sp_v3.0_unigene64280	15	150	sp_v3.0_unigene64280:0-249
sp_v3.0_unigene64280	155	224	sp_v3.0_unigene64280:0-249
sp_v3.0_unigene64281	5	210	sp_v3.0_unigene64281:0-227
sp_v3.0_unigene64282	10	78	sp_v3.0_unigene64282:0-92
sp_v3.0_unigene64284	0	157	sp_v3.0_unigene64284:0-165
sp_v3.0_unigene64285	10	225	sp_v3.0_unigene64285:0-231
sp_v3.0_unigene64286	10	208	sp_v3.0_unigene64286:0-208
sp_v3.0_unigene64287	0	193	sp_v3.0_unigene64287:0-193
sp_v3.0_unigene64288	150	271	sp_v3.0_unigene64288:0-271
sp_v3.0_unigene64289	0	147	sp_v3.0_unigene64289:0-162
sp_v3.0_unigene64292	0	146	sp_v3.0_unigene64292:0-209
sp_v3.0_unigene64293	5	138	sp_v3.0_unigene64293:0-212
sp_v3.0_unigene64293	155	212	sp_v3.0_unigene64293:0-212
sp_v3.0_unigene64294	0	80	sp_v3.0_unigene64294:0-190
sp_v3.0_unigene64294	85	190	sp_v3.0_unigene64294:0-190
sp_v3.0_unigene64295	5	140	sp_v3.0_unigene64295:0-220
sp_v3.0_unigene64296	0	189	sp_v3.0_unigene64296:0-189
sp_v3.0_unigene64297	10	127	sp_v3.0_unigene64297:0-127
sp_v3.0_unigene64300	5	133	sp_v3.0_unigene64300:0-206
sp_v3.0_unigene64300	140	206	sp_v3.0_unigene64300:0-206
sp_v3.0_unigene64301	0	185	sp_v3.0_unigene64301:0-185
sp_v3.0_unigene64302	0	81	sp_v3.0_unigene64302:0-206
sp_v3.0_unigene64302	85	206	sp_v3.0_unigene64302:0-206
sp_v3.0_unigene64303	0	142	sp_v3.0_unigene64303:0-161
sp_v3.0_unigene64304	0	197	sp_v3.0_unigene64304:0-197
sp_v3.0_unigene64306	0	139	sp_v3.0_unigene64306:0-288
sp_v3.0_unigene64306	150	284	sp_v3.0_unigene64306:0-288
sp_v3.0_unigene64307	10	133	sp_v3.0_unigene64307:0-133
sp_v3.0_unigene64308	10	132	sp_v3.0_unigene64308:0-192
sp_v3.0_unigene64308	135	192	sp_v3.0_unigene64308:0-192
sp_v3.0_unigene64309	10	77	sp_v3.0_unigene64309:0-254
sp_v3.0_unigene64309	85	215	sp_v3.0_unigene64309:0-254
sp_v3.0_unigene64310	0	157	sp_v3.0_unigene64310:0-166
sp_v3.0_unigene64311	0	69	sp_v3.0_unigene64311:0-146
sp_v3.0_unigene64311	75	146	sp_v3.0_unigene64311:0-146
sp_v3.0_unigene64312	5	225	sp_v3.0_unigene64312:0-225
sp_v3.0_unigene64313	0	270	sp_v3.0_unigene64313:0-331
sp_v3.0_unigene64313	275	331	sp_v3.0_unigene64313:0-331
sp_v3.0_unigene64314	15	147	sp_v3.0_unigene64314:0-147
sp_v3.0_unigene64315	15	265	sp_v3.0_unigene64315:0-265
sp_v3.0_unigene64316	0	131	sp_v3.0_unigene64316:0-140
sp_v3.0_unigene64317	0	130	sp_v3.0_unigene64317:0-130
sp_v3.0_unigene64318	0	121	sp_v3.0_unigene64318:0-121
sp_v3.0_unigene64319	5	302	sp_v3.0_unigene64319:0-302
sp_v3.0_unigene64320	5	78	sp_v3.0_unigene64320:0-160
sp_v3.0_unigene64320	80	153	sp_v3.0_unigene64320:0-160
sp_v3.0_unigene64321	85	205	sp_v3.0_unigene64321:0-205
sp_v3.0_unigene64322	0	151	sp_v3.0_unigene64322:0-167
sp_v3.0_unigene64323	0	289	sp_v3.0_unigene64323:0-289
sp_v3.0_unigene64324	0	133	sp_v3.0_unigene64324:0-232
sp_v3.0_unigene64325	0	222	sp_v3.0_unigene64325:0-227
sp_v3.0_unigene64327	0	221	sp_v3.0_unigene64327:0-342
sp_v3.0_unigene64327	225	342	sp_v3.0_unigene64327:0-342
sp_v3.0_unigene64328	0	193	sp_v3.0_unigene64328:0-193
sp_v3.0_unigene64329	0	141	sp_v3.0_unigene64329:0-208
sp_v3.0_unigene64332	0	79	sp_v3.0_unigene64332:0-211
sp_v3.0_unigene64332	80	204	sp_v3.0_unigene64332:0-211
sp_v3.0_unigene64334	0	151	sp_v3.0_unigene64334:0-201
sp_v3.0_unigene64335	0	140	sp_v3.0_unigene64335:0-165
sp_v3.0_unigene64336	0	206	sp_v3.0_unigene64336:0-206
sp_v3.0_unigene64338	0	72	sp_v3.0_unigene64338:0-150
sp_v3.0_unigene64338	80	150	sp_v3.0_unigene64338:0-150
sp_v3.0_unigene64339	10	223	sp_v3.0_unigene64339:0-240
sp_v3.0_unigene64340	0	152	sp_v3.0_unigene64340:0-155
sp_v3.0_unigene64341	0	116	sp_v3.0_unigene64341:0-116
sp_v3.0_unigene64342	10	290	sp_v3.0_unigene64342:0-290
sp_v3.0_unigene64343	0	143	sp_v3.0_unigene64343:0-176
sp_v3.0_unigene64344	5	203	sp_v3.0_unigene64344:0-203
sp_v3.0_unigene64345	0	73	sp_v3.0_unigene64345:0-114
sp_v3.0_unigene64347	5	153	sp_v3.0_unigene64347:0-173
sp_v3.0_unigene64348	85	218	sp_v3.0_unigene64348:0-242
sp_v3.0_unigene64350	0	82	sp_v3.0_unigene64350:0-91
sp_v3.0_unigene64351	15	153	sp_v3.0_unigene64351:0-228
sp_v3.0_unigene64351	155	222	sp_v3.0_unigene64351:0-228
sp_v3.0_unigene64352	0	151	sp_v3.0_unigene64352:0-197
sp_v3.0_unigene64353	0	140	sp_v3.0_unigene64353:0-140
sp_v3.0_unigene64354	0	151	sp_v3.0_unigene64354:0-164
sp_v3.0_unigene64355	10	282	sp_v3.0_unigene64355:0-298
sp_v3.0_unigene64356	0	70	sp_v3.0_unigene64356:0-101
sp_v3.0_unigene64357	0	255	sp_v3.0_unigene64357:0-255
sp_v3.0_unigene64358	0	137	sp_v3.0_unigene64358:0-139
sp_v3.0_unigene64359	0	75	sp_v3.0_unigene64359:0-223
sp_v3.0_unigene64359	80	222	sp_v3.0_unigene64359:0-223
sp_v3.0_unigene64361	5	287	sp_v3.0_unigene64361:0-287
sp_v3.0_unigene64362	15	220	sp_v3.0_unigene64362:0-248
sp_v3.0_unigene64363	0	208	sp_v3.0_unigene64363:0-208
sp_v3.0_unigene64364	10	134	sp_v3.0_unigene64364:0-174
sp_v3.0_unigene64366	15	146	sp_v3.0_unigene64366:0-146
sp_v3.0_unigene64367	10	190	sp_v3.0_unigene64367:0-190
sp_v3.0_unigene64368	0	158	sp_v3.0_unigene64368:0-173
sp_v3.0_unigene64369	15	213	sp_v3.0_unigene64369:0-238
sp_v3.0_unigene64370	0	222	sp_v3.0_unigene64370:0-228
sp_v3.0_unigene64371	0	220	sp_v3.0_unigene64371:0-220
sp_v3.0_unigene64372	0	193	sp_v3.0_unigene64372:0-193
sp_v3.0_unigene64373	70	135	sp_v3.0_unigene64373:0-135
sp_v3.0_unigene64374	0	191	sp_v3.0_unigene64374:0-191
sp_v3.0_unigene64375	0	272	sp_v3.0_unigene64375:0-275
sp_v3.0_unigene64376	0	143	sp_v3.0_unigene64376:0-228
sp_v3.0_unigene64376	145	216	sp_v3.0_unigene64376:0-228
sp_v3.0_unigene64378	0	188	sp_v3.0_unigene64378:0-188
sp_v3.0_unigene64380	5	133	sp_v3.0_unigene64380:0-133
sp_v3.0_unigene64381	10	134	sp_v3.0_unigene64381:0-189
sp_v3.0_unigene64382	10	223	sp_v3.0_unigene64382:0-234
sp_v3.0_unigene64383	10	79	sp_v3.0_unigene64383:0-205
sp_v3.0_unigene64383	80	205	sp_v3.0_unigene64383:0-205
sp_v3.0_unigene64384	10	148	sp_v3.0_unigene64384:0-265
sp_v3.0_unigene64384	155	265	sp_v3.0_unigene64384:0-265
sp_v3.0_unigene64386	0	143	sp_v3.0_unigene64386:0-217
sp_v3.0_unigene64387	5	145	sp_v3.0_unigene64387:0-145
sp_v3.0_unigene64390	65	167	sp_v3.0_unigene64390:0-167
sp_v3.0_unigene64392	5	75	sp_v3.0_unigene64392:0-93
sp_v3.0_unigene64393	0	152	sp_v3.0_unigene64393:0-152
sp_v3.0_unigene64394	0	363	sp_v3.0_unigene64394:0-380
sp_v3.0_unigene64396	10	128	sp_v3.0_unigene64396:0-128
sp_v3.0_unigene64399	0	209	sp_v3.0_unigene64399:0-210
sp_v3.0_unigene64400	0	268	sp_v3.0_unigene64400:0-268
sp_v3.0_unigene64401	40	219	sp_v3.0_unigene64401:0-219
sp_v3.0_unigene64402	0	160	sp_v3.0_unigene64402:0-211
sp_v3.0_unigene64403	75	198	sp_v3.0_unigene64403:0-198
sp_v3.0_unigene64404	0	138	sp_v3.0_unigene64404:0-174
sp_v3.0_unigene64407	10	217	sp_v3.0_unigene64407:0-217
sp_v3.0_unigene64408	10	286	sp_v3.0_unigene64408:0-292
sp_v3.0_unigene64410	0	291	sp_v3.0_unigene64410:0-296
sp_v3.0_unigene64411	0	201	sp_v3.0_unigene64411:0-201
sp_v3.0_unigene64412	135	296	sp_v3.0_unigene64412:0-296
sp_v3.0_unigene64413	0	187	sp_v3.0_unigene64413:0-187
sp_v3.0_unigene64414	0	148	sp_v3.0_unigene64414:0-155
sp_v3.0_unigene64416	0	78	sp_v3.0_unigene64416:0-252
sp_v3.0_unigene64416	80	252	sp_v3.0_unigene64416:0-252
sp_v3.0_unigene64417	5	145	sp_v3.0_unigene64417:0-145
sp_v3.0_unigene64418	5	144	sp_v3.0_unigene64418:0-167
sp_v3.0_unigene64419	10	188	sp_v3.0_unigene64419:0-188
sp_v3.0_unigene64420	0	140	sp_v3.0_unigene64420:0-168
sp_v3.0_unigene64422	0	187	sp_v3.0_unigene64422:0-187
sp_v3.0_unigene64423	0	224	sp_v3.0_unigene64423:0-239
sp_v3.0_unigene64424	0	138	sp_v3.0_unigene64424:0-221
sp_v3.0_unigene64424	140	221	sp_v3.0_unigene64424:0-221
sp_v3.0_unigene64425	5	204	sp_v3.0_unigene64425:0-204
sp_v3.0_unigene64426	0	147	sp_v3.0_unigene64426:0-153
sp_v3.0_unigene64427	0	134	sp_v3.0_unigene64427:0-134
sp_v3.0_unigene64428	0	74	sp_v3.0_unigene64428:0-159
sp_v3.0_unigene64428	80	152	sp_v3.0_unigene64428:0-159
sp_v3.0_unigene64429	5	117	sp_v3.0_unigene64429:0-117
sp_v3.0_unigene64430	0	206	sp_v3.0_unigene64430:0-210
sp_v3.0_unigene64431	0	71	sp_v3.0_unigene64431:0-255
sp_v3.0_unigene64431	75	255	sp_v3.0_unigene64431:0-255
sp_v3.0_unigene64432	15	274	sp_v3.0_unigene64432:0-274
sp_v3.0_unigene64435	15	194	sp_v3.0_unigene64435:0-194
sp_v3.0_unigene64436	10	196	sp_v3.0_unigene64436:0-196
sp_v3.0_unigene64438	5	140	sp_v3.0_unigene64438:0-140
sp_v3.0_unigene64440	15	152	sp_v3.0_unigene64440:0-182
sp_v3.0_unigene64442	0	79	sp_v3.0_unigene64442:0-216
sp_v3.0_unigene64442	80	153	sp_v3.0_unigene64442:0-216
sp_v3.0_unigene64443	0	77	sp_v3.0_unigene64443:0-210
sp_v3.0_unigene64443	85	210	sp_v3.0_unigene64443:0-210
sp_v3.0_unigene64444	0	227	sp_v3.0_unigene64444:0-251
sp_v3.0_unigene64445	0	148	sp_v3.0_unigene64445:0-318
sp_v3.0_unigene64445	150	289	sp_v3.0_unigene64445:0-318
sp_v3.0_unigene64446	0	143	sp_v3.0_unigene64446:0-162
sp_v3.0_unigene64448	0	207	sp_v3.0_unigene64448:0-207
sp_v3.0_unigene64449	0	140	sp_v3.0_unigene64449:0-270
sp_v3.0_unigene64449	145	270	sp_v3.0_unigene64449:0-270
sp_v3.0_unigene64450	10	205	sp_v3.0_unigene64450:0-227
sp_v3.0_unigene64451	5	148	sp_v3.0_unigene64451:0-170
sp_v3.0_unigene64453	0	235	sp_v3.0_unigene64453:0-235
sp_v3.0_unigene64454	15	292	sp_v3.0_unigene64454:0-300
sp_v3.0_unigene64455	5	150	sp_v3.0_unigene64455:0-157
sp_v3.0_unigene64456	0	151	sp_v3.0_unigene64456:0-190
sp_v3.0_unigene64457	0	220	sp_v3.0_unigene64457:0-245
sp_v3.0_unigene64459	0	154	sp_v3.0_unigene64459:0-190
sp_v3.0_unigene64460	0	124	sp_v3.0_unigene64460:0-124
sp_v3.0_unigene64461	10	199	sp_v3.0_unigene64461:0-199
sp_v3.0_unigene64462	135	222	sp_v3.0_unigene64462:0-249
sp_v3.0_unigene64463	0	222	sp_v3.0_unigene64463:0-243
sp_v3.0_unigene64464	85	191	sp_v3.0_unigene64464:0-191
sp_v3.0_unigene64465	0	132	sp_v3.0_unigene64465:0-132
sp_v3.0_unigene64466	0	295	sp_v3.0_unigene64466:0-306
sp_v3.0_unigene64467	0	149	sp_v3.0_unigene64467:0-149
sp_v3.0_unigene64469	0	218	sp_v3.0_unigene64469:0-218
sp_v3.0_unigene64470	65	204	sp_v3.0_unigene64470:0-204
sp_v3.0_unigene64471	0	225	sp_v3.0_unigene64471:0-251
sp_v3.0_unigene64473	0	157	sp_v3.0_unigene64473:0-180
sp_v3.0_unigene64475	0	126	sp_v3.0_unigene64475:0-126
sp_v3.0_unigene64476	5	222	sp_v3.0_unigene64476:0-228
sp_v3.0_unigene64478	65	221	sp_v3.0_unigene64478:0-310
sp_v3.0_unigene64479	10	137	sp_v3.0_unigene64479:0-184
sp_v3.0_unigene64480	15	231	sp_v3.0_unigene64480:0-231
sp_v3.0_unigene64482	5	201	sp_v3.0_unigene64482:0-201
sp_v3.0_unigene64484	0	123	sp_v3.0_unigene64484:0-123
sp_v3.0_unigene64485	0	203	sp_v3.0_unigene64485:0-203
sp_v3.0_unigene64486	65	214	sp_v3.0_unigene64486:0-215
sp_v3.0_unigene64487	0	213	sp_v3.0_unigene64487:0-262
sp_v3.0_unigene64488	80	148	sp_v3.0_unigene64488:0-148
sp_v3.0_unigene64489	10	208	sp_v3.0_unigene64489:0-208
sp_v3.0_unigene64490	5	152	sp_v3.0_unigene64490:0-164
sp_v3.0_unigene64492	0	81	sp_v3.0_unigene64492:0-183
sp_v3.0_unigene64494	125	276	sp_v3.0_unigene64494:0-288
sp_v3.0_unigene64495	5	152	sp_v3.0_unigene64495:0-163
sp_v3.0_unigene64496	0	257	sp_v3.0_unigene64496:0-257
sp_v3.0_unigene64497	5	201	sp_v3.0_unigene64497:0-201
sp_v3.0_unigene64499	135	219	sp_v3.0_unigene64499:0-227
sp_v3.0_unigene64500	0	137	sp_v3.0_unigene64500:0-243
sp_v3.0_unigene64500	150	219	sp_v3.0_unigene64500:0-243
sp_v3.0_unigene64501	5	210	sp_v3.0_unigene64501:0-210
sp_v3.0_unigene64502	0	133	sp_v3.0_unigene64502:0-133
sp_v3.0_unigene64503	70	205	sp_v3.0_unigene64503:0-205
sp_v3.0_unigene64504	0	267	sp_v3.0_unigene64504:0-267
sp_v3.0_unigene64505	15	185	sp_v3.0_unigene64505:0-185
sp_v3.0_unigene64507	0	80	sp_v3.0_unigene64507:0-215
sp_v3.0_unigene64507	85	215	sp_v3.0_unigene64507:0-215
sp_v3.0_unigene64509	0	208	sp_v3.0_unigene64509:0-228
sp_v3.0_unigene64512	0	141	sp_v3.0_unigene64512:0-149
sp_v3.0_unigene64513	5	148	sp_v3.0_unigene64513:0-169
sp_v3.0_unigene64515	5	78	sp_v3.0_unigene64515:0-89
sp_v3.0_unigene64516	5	216	sp_v3.0_unigene64516:0-227
sp_v3.0_unigene64517	0	194	sp_v3.0_unigene64517:0-194
sp_v3.0_unigene64518	0	133	sp_v3.0_unigene64518:0-169
sp_v3.0_unigene64519	0	145	sp_v3.0_unigene64519:0-147
sp_v3.0_unigene64520	0	153	sp_v3.0_unigene64520:0-174
sp_v3.0_unigene64521	0	129	sp_v3.0_unigene64521:0-129
sp_v3.0_unigene64522	15	147	sp_v3.0_unigene64522:0-170
sp_v3.0_unigene64523	0	209	sp_v3.0_unigene64523:0-210
sp_v3.0_unigene64524	0	64	sp_v3.0_unigene64524:0-163
sp_v3.0_unigene64524	65	145	sp_v3.0_unigene64524:0-163
sp_v3.0_unigene64525	0	136	sp_v3.0_unigene64525:0-230
sp_v3.0_unigene64525	140	221	sp_v3.0_unigene64525:0-230
sp_v3.0_unigene64526	0	201	sp_v3.0_unigene64526:0-201
sp_v3.0_unigene64527	0	187	sp_v3.0_unigene64527:0-270
sp_v3.0_unigene64527	208	270	sp_v3.0_unigene64527:0-270
sp_v3.0_unigene64528	10	187	sp_v3.0_unigene64528:0-187
sp_v3.0_unigene64531	0	64	sp_v3.0_unigene64531:0-196
sp_v3.0_unigene64531	65	134	sp_v3.0_unigene64531:0-196
sp_v3.0_unigene64533	0	220	sp_v3.0_unigene64533:0-221
sp_v3.0_unigene64534	5	79	sp_v3.0_unigene64534:0-176
sp_v3.0_unigene64534	85	158	sp_v3.0_unigene64534:0-176
sp_v3.0_unigene64535	10	141	sp_v3.0_unigene64535:0-170
sp_v3.0_unigene64536	0	220	sp_v3.0_unigene64536:0-238
sp_v3.0_unigene64538	0	79	sp_v3.0_unigene64538:0-101
sp_v3.0_unigene64539	0	71	sp_v3.0_unigene64539:0-104
sp_v3.0_unigene64540	0	66	sp_v3.0_unigene64540:0-107
sp_v3.0_unigene64541	15	203	sp_v3.0_unigene64541:0-203
sp_v3.0_unigene64542	10	153	sp_v3.0_unigene64542:0-172
sp_v3.0_unigene64543	0	123	sp_v3.0_unigene64543:0-123
sp_v3.0_unigene64544	0	134	sp_v3.0_unigene64544:0-134
sp_v3.0_unigene64545	0	173	sp_v3.0_unigene64545:0-173
sp_v3.0_unigene64549	0	140	sp_v3.0_unigene64549:0-140
sp_v3.0_unigene64550	5	130	sp_v3.0_unigene64550:0-130
sp_v3.0_unigene64552	5	155	sp_v3.0_unigene64552:0-157
sp_v3.0_unigene64553	5	202	sp_v3.0_unigene64553:0-202
sp_v3.0_unigene64554	5	255	sp_v3.0_unigene64554:0-255
sp_v3.0_unigene64555	0	226	sp_v3.0_unigene64555:0-235
sp_v3.0_unigene64556	80	215	sp_v3.0_unigene64556:0-319
sp_v3.0_unigene64557	0	193	sp_v3.0_unigene64557:0-193
sp_v3.0_unigene64558	0	217	sp_v3.0_unigene64558:0-254
sp_v3.0_unigene64559	10	143	sp_v3.0_unigene64559:0-143
sp_v3.0_unigene64561	0	117	sp_v3.0_unigene64561:0-117
sp_v3.0_unigene64564	0	118	sp_v3.0_unigene64564:0-118
sp_v3.0_unigene64566	0	294	sp_v3.0_unigene64566:0-295
sp_v3.0_unigene64567	75	193	sp_v3.0_unigene64567:0-193
sp_v3.0_unigene64568	0	132	sp_v3.0_unigene64568:0-262
sp_v3.0_unigene64568	140	262	sp_v3.0_unigene64568:0-262
sp_v3.0_unigene64569	0	195	sp_v3.0_unigene64569:0-195
sp_v3.0_unigene64570	85	192	sp_v3.0_unigene64570:0-192
sp_v3.0_unigene64572	0	154	sp_v3.0_unigene64572:0-193
sp_v3.0_unigene64573	5	80	sp_v3.0_unigene64573:0-80
sp_v3.0_unigene64574	0	149	sp_v3.0_unigene64574:0-277
sp_v3.0_unigene64574	155	277	sp_v3.0_unigene64574:0-277
sp_v3.0_unigene64576	0	151	sp_v3.0_unigene64576:0-172
sp_v3.0_unigene64577	0	73	sp_v3.0_unigene64577:0-241
sp_v3.0_unigene64577	80	221	sp_v3.0_unigene64577:0-241
sp_v3.0_unigene64578	0	207	sp_v3.0_unigene64578:0-211
sp_v3.0_unigene64579	0	76	sp_v3.0_unigene64579:0-177
sp_v3.0_unigene64579	80	157	sp_v3.0_unigene64579:0-177
sp_v3.0_unigene64580	5	153	sp_v3.0_unigene64580:0-275
sp_v3.0_unigene64580	155	275	sp_v3.0_unigene64580:0-275
sp_v3.0_unigene64581	0	225	sp_v3.0_unigene64581:0-225
sp_v3.0_unigene64583	0	87	sp_v3.0_unigene64583:0-89
sp_v3.0_unigene64584	0	210	sp_v3.0_unigene64584:0-227
sp_v3.0_unigene64586	0	160	sp_v3.0_unigene64586:0-197
sp_v3.0_unigene64587	10	146	sp_v3.0_unigene64587:0-146
sp_v3.0_unigene64588	5	134	sp_v3.0_unigene64588:0-134
sp_v3.0_unigene64589	5	206	sp_v3.0_unigene64589:0-235
sp_v3.0_unigene64590	65	224	sp_v3.0_unigene64590:0-227
sp_v3.0_unigene64591	0	218	sp_v3.0_unigene64591:0-250
sp_v3.0_unigene64592	10	277	sp_v3.0_unigene64592:0-277
sp_v3.0_unigene64593	15	159	sp_v3.0_unigene64593:0-175
sp_v3.0_unigene64594	0	150	sp_v3.0_unigene64594:0-167
sp_v3.0_unigene64596	10	82	sp_v3.0_unigene64596:0-221
sp_v3.0_unigene64596	85	217	sp_v3.0_unigene64596:0-221
sp_v3.0_unigene64597	0	216	sp_v3.0_unigene64597:0-216
sp_v3.0_unigene64598	0	214	sp_v3.0_unigene64598:0-214
sp_v3.0_unigene64599	10	84	sp_v3.0_unigene64599:0-98
sp_v3.0_unigene64601	5	215	sp_v3.0_unigene64601:0-241
sp_v3.0_unigene64602	0	140	sp_v3.0_unigene64602:0-140
sp_v3.0_unigene64603	10	188	sp_v3.0_unigene64603:0-188
sp_v3.0_unigene64604	5	217	sp_v3.0_unigene64604:0-231
sp_v3.0_unigene64606	10	153	sp_v3.0_unigene64606:0-161
sp_v3.0_unigene64608	5	91	sp_v3.0_unigene64608:0-94
sp_v3.0_unigene64609	15	158	sp_v3.0_unigene64609:0-180
sp_v3.0_unigene64610	5	84	sp_v3.0_unigene64610:0-235
sp_v3.0_unigene64610	85	204	sp_v3.0_unigene64610:0-235
sp_v3.0_unigene64611	0	148	sp_v3.0_unigene64611:0-220
sp_v3.0_unigene64611	155	220	sp_v3.0_unigene64611:0-220
sp_v3.0_unigene64614	5	191	sp_v3.0_unigene64614:0-200
sp_v3.0_unigene64615	10	233	sp_v3.0_unigene64615:0-349
sp_v3.0_unigene64616	10	75	sp_v3.0_unigene64616:0-197
sp_v3.0_unigene64616	85	197	sp_v3.0_unigene64616:0-197
sp_v3.0_unigene64617	0	156	sp_v3.0_unigene64617:0-179
sp_v3.0_unigene64618	10	121	sp_v3.0_unigene64618:0-121
sp_v3.0_unigene64619	0	152	sp_v3.0_unigene64619:0-221
sp_v3.0_unigene64620	0	219	sp_v3.0_unigene64620:0-240
sp_v3.0_unigene64621	65	265	sp_v3.0_unigene64621:0-265
sp_v3.0_unigene64622	155	265	sp_v3.0_unigene64622:0-265
sp_v3.0_unigene64624	15	256	sp_v3.0_unigene64624:0-256
sp_v3.0_unigene64625	15	152	sp_v3.0_unigene64625:0-207
sp_v3.0_unigene64626	5	271	sp_v3.0_unigene64626:0-271
sp_v3.0_unigene64627	15	134	sp_v3.0_unigene64627:0-182
sp_v3.0_unigene64628	0	74	sp_v3.0_unigene64628:0-234
sp_v3.0_unigene64628	75	150	sp_v3.0_unigene64628:0-234
sp_v3.0_unigene64628	155	227	sp_v3.0_unigene64628:0-234
sp_v3.0_unigene64629	5	78	sp_v3.0_unigene64629:0-109
sp_v3.0_unigene64631	15	224	sp_v3.0_unigene64631:0-245
sp_v3.0_unigene64632	0	276	sp_v3.0_unigene64632:0-276
sp_v3.0_unigene64633	10	187	sp_v3.0_unigene64633:0-187
sp_v3.0_unigene64634	0	76	sp_v3.0_unigene64634:0-143
sp_v3.0_unigene64634	85	143	sp_v3.0_unigene64634:0-143
sp_v3.0_unigene64635	10	133	sp_v3.0_unigene64635:0-173
sp_v3.0_unigene64636	0	151	sp_v3.0_unigene64636:0-151
sp_v3.0_unigene64637	10	151	sp_v3.0_unigene64637:0-170
sp_v3.0_unigene64638	0	74	sp_v3.0_unigene64638:0-197
sp_v3.0_unigene64638	75	197	sp_v3.0_unigene64638:0-197
sp_v3.0_unigene64640	5	187	sp_v3.0_unigene64640:0-187
sp_v3.0_unigene64642	0	126	sp_v3.0_unigene64642:0-126
sp_v3.0_unigene64643	0	160	sp_v3.0_unigene64643:0-163
sp_v3.0_unigene64644	10	196	sp_v3.0_unigene64644:0-196
sp_v3.0_unigene64645	0	185	sp_v3.0_unigene64645:0-185
sp_v3.0_unigene64646	65	288	sp_v3.0_unigene64646:0-323
sp_v3.0_unigene64647	0	127	sp_v3.0_unigene64647:0-127
sp_v3.0_unigene64648	15	223	sp_v3.0_unigene64648:0-238
sp_v3.0_unigene64649	0	83	sp_v3.0_unigene64649:0-112
sp_v3.0_unigene64650	5	138	sp_v3.0_unigene64650:0-138
sp_v3.0_unigene64651	0	116	sp_v3.0_unigene64651:0-116
sp_v3.0_unigene64652	0	136	sp_v3.0_unigene64652:0-165
sp_v3.0_unigene64655	0	221	sp_v3.0_unigene64655:0-237
sp_v3.0_unigene64656	15	249	sp_v3.0_unigene64656:0-249
sp_v3.0_unigene64657	135	278	sp_v3.0_unigene64657:0-278
sp_v3.0_unigene64658	85	189	sp_v3.0_unigene64658:0-189
sp_v3.0_unigene64660	0	77	sp_v3.0_unigene64660:0-100
sp_v3.0_unigene64661	0	134	sp_v3.0_unigene64661:0-168
sp_v3.0_unigene64663	80	212	sp_v3.0_unigene64663:0-290
sp_v3.0_unigene64664	70	215	sp_v3.0_unigene64664:0-215
sp_v3.0_unigene64665	5	188	sp_v3.0_unigene64665:0-188
sp_v3.0_unigene64666	0	139	sp_v3.0_unigene64666:0-181
sp_v3.0_unigene64667	0	138	sp_v3.0_unigene64667:0-138
sp_v3.0_unigene64668	0	78	sp_v3.0_unigene64668:0-279
sp_v3.0_unigene64668	80	148	sp_v3.0_unigene64668:0-279
sp_v3.0_unigene64668	150	278	sp_v3.0_unigene64668:0-279
sp_v3.0_unigene64669	0	127	sp_v3.0_unigene64669:0-150
sp_v3.0_unigene64670	0	134	sp_v3.0_unigene64670:0-283
sp_v3.0_unigene64670	135	283	sp_v3.0_unigene64670:0-283
sp_v3.0_unigene64672	0	139	sp_v3.0_unigene64672:0-173
sp_v3.0_unigene64673	0	201	sp_v3.0_unigene64673:0-201
sp_v3.0_unigene64674	0	83	sp_v3.0_unigene64674:0-88
sp_v3.0_unigene64675	0	84	sp_v3.0_unigene64675:0-179
sp_v3.0_unigene64675	85	174	sp_v3.0_unigene64675:0-179
sp_v3.0_unigene64676	100	298	sp_v3.0_unigene64676:0-298
sp_v3.0_unigene64677	0	141	sp_v3.0_unigene64677:0-222
sp_v3.0_unigene64677	150	222	sp_v3.0_unigene64677:0-222
sp_v3.0_unigene64678	5	138	sp_v3.0_unigene64678:0-165
sp_v3.0_unigene64679	5	220	sp_v3.0_unigene64679:0-235
sp_v3.0_unigene64681	5	133	sp_v3.0_unigene64681:0-222
sp_v3.0_unigene64681	135	222	sp_v3.0_unigene64681:0-222
sp_v3.0_unigene64682	0	80	sp_v3.0_unigene64682:0-102
sp_v3.0_unigene64684	0	140	sp_v3.0_unigene64684:0-153
sp_v3.0_unigene64685	5	297	sp_v3.0_unigene64685:0-301
sp_v3.0_unigene64687	15	214	sp_v3.0_unigene64687:0-214
sp_v3.0_unigene64688	135	220	sp_v3.0_unigene64688:0-251
sp_v3.0_unigene64690	5	222	sp_v3.0_unigene64690:0-222
sp_v3.0_unigene64692	0	127	sp_v3.0_unigene64692:0-127
sp_v3.0_unigene64693	5	264	sp_v3.0_unigene64693:0-264
sp_v3.0_unigene64694	15	146	sp_v3.0_unigene64694:0-146
sp_v3.0_unigene64695	0	185	sp_v3.0_unigene64695:0-185
sp_v3.0_unigene64697	0	74	sp_v3.0_unigene64697:0-230
sp_v3.0_unigene64697	75	227	sp_v3.0_unigene64697:0-230
sp_v3.0_unigene64698	85	256	sp_v3.0_unigene64698:0-256
sp_v3.0_unigene64700	135	263	sp_v3.0_unigene64700:0-263
sp_v3.0_unigene64702	10	121	sp_v3.0_unigene64702:0-121
sp_v3.0_unigene64703	10	133	sp_v3.0_unigene64703:0-138
sp_v3.0_unigene64704	5	259	sp_v3.0_unigene64704:0-259
sp_v3.0_unigene64705	15	133	sp_v3.0_unigene64705:0-133
sp_v3.0_unigene64706	0	193	sp_v3.0_unigene64706:0-193
sp_v3.0_unigene64708	10	219	sp_v3.0_unigene64708:0-219
sp_v3.0_unigene64710	10	213	sp_v3.0_unigene64710:0-216
sp_v3.0_unigene64712	5	142	sp_v3.0_unigene64712:0-171
sp_v3.0_unigene64713	0	116	sp_v3.0_unigene64713:0-116
sp_v3.0_unigene64714	0	259	sp_v3.0_unigene64714:0-259
sp_v3.0_unigene64715	0	74	sp_v3.0_unigene64715:0-188
sp_v3.0_unigene64715	80	188	sp_v3.0_unigene64715:0-188
sp_v3.0_unigene64716	0	152	sp_v3.0_unigene64716:0-239
sp_v3.0_unigene64716	155	230	sp_v3.0_unigene64716:0-239
sp_v3.0_unigene64717	0	85	sp_v3.0_unigene64717:0-95
sp_v3.0_unigene64718	0	137	sp_v3.0_unigene64718:0-137
sp_v3.0_unigene64719	70	177	sp_v3.0_unigene64719:0-177
sp_v3.0_unigene64720	0	188	sp_v3.0_unigene64720:0-188
sp_v3.0_unigene64721	0	198	sp_v3.0_unigene64721:0-198
sp_v3.0_unigene64722	5	146	sp_v3.0_unigene64722:0-153
sp_v3.0_unigene64723	0	221	sp_v3.0_unigene64723:0-221
sp_v3.0_unigene64724	0	193	sp_v3.0_unigene64724:0-193
sp_v3.0_unigene64725	0	121	sp_v3.0_unigene64725:0-121
sp_v3.0_unigene64726	5	240	sp_v3.0_unigene64726:0-240
sp_v3.0_unigene64727	10	205	sp_v3.0_unigene64727:0-242
sp_v3.0_unigene64728	0	263	sp_v3.0_unigene64728:0-263
sp_v3.0_unigene64729	5	163	sp_v3.0_unigene64729:0-169
sp_v3.0_unigene64731	0	288	sp_v3.0_unigene64731:0-289
sp_v3.0_unigene64732	85	185	sp_v3.0_unigene64732:0-185
sp_v3.0_unigene64733	0	366	sp_v3.0_unigene64733:0-384
sp_v3.0_unigene64735	0	257	sp_v3.0_unigene64735:0-257
sp_v3.0_unigene64737	5	127	sp_v3.0_unigene64737:0-127
sp_v3.0_unigene64738	5	150	sp_v3.0_unigene64738:0-224
sp_v3.0_unigene64738	153	208	sp_v3.0_unigene64738:0-224
sp_v3.0_unigene64739	0	164	sp_v3.0_unigene64739:0-164
sp_v3.0_unigene64741	10	196	sp_v3.0_unigene64741:0-196
sp_v3.0_unigene64742	0	130	sp_v3.0_unigene64742:0-174
sp_v3.0_unigene64744	0	204	sp_v3.0_unigene64744:0-280
sp_v3.0_unigene64744	205	280	sp_v3.0_unigene64744:0-280
sp_v3.0_unigene64746	15	126	sp_v3.0_unigene64746:0-126
sp_v3.0_unigene64749	15	215	sp_v3.0_unigene64749:0-215
sp_v3.0_unigene64750	15	140	sp_v3.0_unigene64750:0-171
sp_v3.0_unigene64752	0	200	sp_v3.0_unigene64752:0-200
sp_v3.0_unigene64753	5	193	sp_v3.0_unigene64753:0-193
sp_v3.0_unigene64754	15	151	sp_v3.0_unigene64754:0-170
sp_v3.0_unigene64757	0	82	sp_v3.0_unigene64757:0-224
sp_v3.0_unigene64757	95	224	sp_v3.0_unigene64757:0-224
sp_v3.0_unigene64758	0	269	sp_v3.0_unigene64758:0-269
sp_v3.0_unigene64760	10	204	sp_v3.0_unigene64760:0-224
sp_v3.0_unigene64762	15	204	sp_v3.0_unigene64762:0-204
sp_v3.0_unigene64763	0	74	sp_v3.0_unigene64763:0-84
sp_v3.0_unigene64764	0	188	sp_v3.0_unigene64764:0-188
sp_v3.0_unigene64765	253	367	sp_v3.0_unigene64765:0-367
sp_v3.0_unigene64766	5	176	sp_v3.0_unigene64766:0-176
sp_v3.0_unigene64767	10	276	sp_v3.0_unigene64767:0-276
sp_v3.0_unigene64768	5	77	sp_v3.0_unigene64768:0-263
sp_v3.0_unigene64768	85	197	sp_v3.0_unigene64768:0-263
sp_v3.0_unigene64768	208	263	sp_v3.0_unigene64768:0-263
sp_v3.0_unigene64769	0	153	sp_v3.0_unigene64769:0-163
sp_v3.0_unigene64770	10	202	sp_v3.0_unigene64770:0-202
sp_v3.0_unigene64772	5	165	sp_v3.0_unigene64772:0-222
sp_v3.0_unigene64774	0	131	sp_v3.0_unigene64774:0-307
sp_v3.0_unigene64774	135	295	sp_v3.0_unigene64774:0-307
sp_v3.0_unigene64775	0	215	sp_v3.0_unigene64775:0-215
sp_v3.0_unigene64778	15	84	sp_v3.0_unigene64778:0-170
sp_v3.0_unigene64778	105	170	sp_v3.0_unigene64778:0-170
sp_v3.0_unigene64779	5	149	sp_v3.0_unigene64779:0-156
sp_v3.0_unigene64780	15	204	sp_v3.0_unigene64780:0-204
sp_v3.0_unigene64781	5	85	sp_v3.0_unigene64781:0-88
sp_v3.0_unigene64783	15	133	sp_v3.0_unigene64783:0-272
sp_v3.0_unigene64783	150	272	sp_v3.0_unigene64783:0-272
sp_v3.0_unigene64784	10	126	sp_v3.0_unigene64784:0-126
sp_v3.0_unigene64785	0	134	sp_v3.0_unigene64785:0-173
sp_v3.0_unigene64787	5	219	sp_v3.0_unigene64787:0-219
sp_v3.0_unigene64789	15	130	sp_v3.0_unigene64789:0-139
sp_v3.0_unigene64790	140	212	sp_v3.0_unigene64790:0-253
sp_v3.0_unigene64791	135	222	sp_v3.0_unigene64791:0-223
sp_v3.0_unigene64792	5	221	sp_v3.0_unigene64792:0-241
sp_v3.0_unigene64793	0	86	sp_v3.0_unigene64793:0-102
sp_v3.0_unigene64794	0	119	sp_v3.0_unigene64794:0-119
sp_v3.0_unigene64795	0	141	sp_v3.0_unigene64795:0-142
sp_v3.0_unigene64796	15	85	sp_v3.0_unigene64796:0-108
sp_v3.0_unigene64797	0	135	sp_v3.0_unigene64797:0-135
sp_v3.0_unigene64798	0	158	sp_v3.0_unigene64798:0-160
sp_v3.0_unigene64800	0	205	sp_v3.0_unigene64800:0-205
sp_v3.0_unigene64801	0	145	sp_v3.0_unigene64801:0-165
sp_v3.0_unigene64802	5	205	sp_v3.0_unigene64802:0-272
sp_v3.0_unigene64802	210	272	sp_v3.0_unigene64802:0-272
sp_v3.0_unigene64804	0	221	sp_v3.0_unigene64804:0-221
sp_v3.0_unigene64806	0	189	sp_v3.0_unigene64806:0-189
sp_v3.0_unigene64809	10	150	sp_v3.0_unigene64809:0-159
sp_v3.0_unigene64811	0	256	sp_v3.0_unigene64811:0-256
sp_v3.0_unigene64812	5	130	sp_v3.0_unigene64812:0-130
sp_v3.0_unigene64813	0	68	sp_v3.0_unigene64813:0-97
sp_v3.0_unigene64815	0	80	sp_v3.0_unigene64815:0-97
sp_v3.0_unigene64816	85	152	sp_v3.0_unigene64816:0-171
sp_v3.0_unigene64817	5	151	sp_v3.0_unigene64817:0-165
sp_v3.0_unigene64818	0	132	sp_v3.0_unigene64818:0-245
sp_v3.0_unigene64818	135	222	sp_v3.0_unigene64818:0-245
sp_v3.0_unigene64819	10	135	sp_v3.0_unigene64819:0-208
sp_v3.0_unigene64819	145	208	sp_v3.0_unigene64819:0-208
sp_v3.0_unigene64820	5	226	sp_v3.0_unigene64820:0-237
sp_v3.0_unigene64821	0	151	sp_v3.0_unigene64821:0-178
sp_v3.0_unigene64823	0	255	sp_v3.0_unigene64823:0-255
sp_v3.0_unigene64825	0	217	sp_v3.0_unigene64825:0-217
sp_v3.0_unigene64826	0	221	sp_v3.0_unigene64826:0-241
sp_v3.0_unigene64827	5	82	sp_v3.0_unigene64827:0-156
sp_v3.0_unigene64827	85	153	sp_v3.0_unigene64827:0-156
sp_v3.0_unigene64828	0	86	sp_v3.0_unigene64828:0-99
sp_v3.0_unigene64829	5	265	sp_v3.0_unigene64829:0-265
sp_v3.0_unigene64830	0	265	sp_v3.0_unigene64830:0-265
sp_v3.0_unigene64832	0	150	sp_v3.0_unigene64832:0-164
sp_v3.0_unigene64833	0	140	sp_v3.0_unigene64833:0-286
sp_v3.0_unigene64833	145	286	sp_v3.0_unigene64833:0-286
sp_v3.0_unigene64835	5	198	sp_v3.0_unigene64835:0-198
sp_v3.0_unigene64838	0	83	sp_v3.0_unigene64838:0-115
sp_v3.0_unigene64839	0	73	sp_v3.0_unigene64839:0-155
sp_v3.0_unigene64839	85	151	sp_v3.0_unigene64839:0-155
sp_v3.0_unigene64841	0	148	sp_v3.0_unigene64841:0-159
sp_v3.0_unigene64842	0	293	sp_v3.0_unigene64842:0-313
sp_v3.0_unigene64844	0	220	sp_v3.0_unigene64844:0-314
sp_v3.0_unigene64844	225	298	sp_v3.0_unigene64844:0-314
sp_v3.0_unigene64845	5	150	sp_v3.0_unigene64845:0-168
sp_v3.0_unigene64846	0	144	sp_v3.0_unigene64846:0-153
sp_v3.0_unigene64847	0	82	sp_v3.0_unigene64847:0-95
sp_v3.0_unigene64848	15	129	sp_v3.0_unigene64848:0-182
sp_v3.0_unigene64849	0	147	sp_v3.0_unigene64849:0-147
sp_v3.0_unigene64851	0	224	sp_v3.0_unigene64851:0-224
sp_v3.0_unigene64852	5	78	sp_v3.0_unigene64852:0-172
sp_v3.0_unigene64852	80	154	sp_v3.0_unigene64852:0-172
sp_v3.0_unigene64854	65	219	sp_v3.0_unigene64854:0-296
sp_v3.0_unigene64854	227	296	sp_v3.0_unigene64854:0-296
sp_v3.0_unigene64855	0	278	sp_v3.0_unigene64855:0-278
sp_v3.0_unigene64857	65	141	sp_v3.0_unigene64857:0-175
sp_v3.0_unigene64858	0	118	sp_v3.0_unigene64858:0-118
sp_v3.0_unigene64862	15	144	sp_v3.0_unigene64862:0-144
sp_v3.0_unigene64863	0	70	sp_v3.0_unigene64863:0-202
sp_v3.0_unigene64863	75	202	sp_v3.0_unigene64863:0-202
sp_v3.0_unigene64865	0	71	sp_v3.0_unigene64865:0-162
sp_v3.0_unigene64865	75	155	sp_v3.0_unigene64865:0-162
sp_v3.0_unigene64866	15	132	sp_v3.0_unigene64866:0-132
sp_v3.0_unigene64867	5	219	sp_v3.0_unigene64867:0-245
sp_v3.0_unigene64868	5	85	sp_v3.0_unigene64868:0-292
sp_v3.0_unigene64868	110	292	sp_v3.0_unigene64868:0-292
sp_v3.0_unigene64869	0	155	sp_v3.0_unigene64869:0-156
sp_v3.0_unigene64870	5	129	sp_v3.0_unigene64870:0-129
sp_v3.0_unigene64871	0	213	sp_v3.0_unigene64871:0-213
sp_v3.0_unigene64872	0	193	sp_v3.0_unigene64872:0-193
sp_v3.0_unigene64873	0	89	sp_v3.0_unigene64873:0-105
sp_v3.0_unigene64875	0	276	sp_v3.0_unigene64875:0-276
sp_v3.0_unigene64876	0	272	sp_v3.0_unigene64876:0-284
sp_v3.0_unigene64877	0	148	sp_v3.0_unigene64877:0-150
sp_v3.0_unigene64878	5	146	sp_v3.0_unigene64878:0-146
sp_v3.0_unigene64880	65	209	sp_v3.0_unigene64880:0-209
sp_v3.0_unigene64881	65	277	sp_v3.0_unigene64881:0-277
sp_v3.0_unigene64883	10	132	sp_v3.0_unigene64883:0-213
sp_v3.0_unigene64884	80	151	sp_v3.0_unigene64884:0-151
sp_v3.0_unigene64886	0	138	sp_v3.0_unigene64886:0-180
sp_v3.0_unigene64887	0	206	sp_v3.0_unigene64887:0-206
sp_v3.0_unigene64888	15	223	sp_v3.0_unigene64888:0-233
sp_v3.0_unigene64889	10	222	sp_v3.0_unigene64889:0-252
sp_v3.0_unigene64890	5	135	sp_v3.0_unigene64890:0-165
sp_v3.0_unigene64891	10	153	sp_v3.0_unigene64891:0-181
sp_v3.0_unigene64893	10	139	sp_v3.0_unigene64893:0-139
sp_v3.0_unigene64894	0	153	sp_v3.0_unigene64894:0-153
sp_v3.0_unigene64895	10	146	sp_v3.0_unigene64895:0-292
sp_v3.0_unigene64895	155	290	sp_v3.0_unigene64895:0-292
sp_v3.0_unigene64896	5	155	sp_v3.0_unigene64896:0-164
sp_v3.0_unigene64898	5	226	sp_v3.0_unigene64898:0-246
sp_v3.0_unigene64899	0	152	sp_v3.0_unigene64899:0-152
sp_v3.0_unigene64900	0	142	sp_v3.0_unigene64900:0-142
sp_v3.0_unigene64901	0	137	sp_v3.0_unigene64901:0-138
sp_v3.0_unigene64902	0	80	sp_v3.0_unigene64902:0-112
sp_v3.0_unigene64903	135	248	sp_v3.0_unigene64903:0-248
sp_v3.0_unigene64904	5	260	sp_v3.0_unigene64904:0-260
sp_v3.0_unigene64905	0	125	sp_v3.0_unigene64905:0-125
sp_v3.0_unigene64906	0	73	sp_v3.0_unigene64906:0-156
sp_v3.0_unigene64906	75	142	sp_v3.0_unigene64906:0-156
sp_v3.0_unigene64907	10	209	sp_v3.0_unigene64907:0-244
sp_v3.0_unigene64908	0	144	sp_v3.0_unigene64908:0-171
sp_v3.0_unigene64909	0	139	sp_v3.0_unigene64909:0-207
sp_v3.0_unigene64909	140	207	sp_v3.0_unigene64909:0-207
sp_v3.0_unigene64910	0	80	sp_v3.0_unigene64910:0-80
sp_v3.0_unigene64912	15	206	sp_v3.0_unigene64912:0-250
sp_v3.0_unigene64913	0	199	sp_v3.0_unigene64913:0-199
sp_v3.0_unigene64916	15	84	sp_v3.0_unigene64916:0-112
sp_v3.0_unigene64918	0	129	sp_v3.0_unigene64918:0-129
sp_v3.0_unigene64919	75	210	sp_v3.0_unigene64919:0-265
sp_v3.0_unigene64920	0	84	sp_v3.0_unigene64920:0-84
sp_v3.0_unigene64921	15	154	sp_v3.0_unigene64921:0-168
sp_v3.0_unigene64922	0	71	sp_v3.0_unigene64922:0-279
sp_v3.0_unigene64922	75	279	sp_v3.0_unigene64922:0-279
sp_v3.0_unigene64923	0	161	sp_v3.0_unigene64923:0-164
sp_v3.0_unigene64924	45	116	sp_v3.0_unigene64924:0-116
sp_v3.0_unigene64925	0	154	sp_v3.0_unigene64925:0-178
sp_v3.0_unigene64926	0	74	sp_v3.0_unigene64926:0-206
sp_v3.0_unigene64926	85	206	sp_v3.0_unigene64926:0-206
sp_v3.0_unigene64927	0	137	sp_v3.0_unigene64927:0-137
sp_v3.0_unigene64930	5	287	sp_v3.0_unigene64930:0-287
sp_v3.0_unigene64931	0	84	sp_v3.0_unigene64931:0-206
sp_v3.0_unigene64931	85	206	sp_v3.0_unigene64931:0-206
sp_v3.0_unigene64932	10	202	sp_v3.0_unigene64932:0-202
sp_v3.0_unigene64935	5	190	sp_v3.0_unigene64935:0-190
sp_v3.0_unigene64938	5	267	sp_v3.0_unigene64938:0-267
sp_v3.0_unigene64939	0	124	sp_v3.0_unigene64939:0-124
sp_v3.0_unigene64940	0	158	sp_v3.0_unigene64940:0-183
sp_v3.0_unigene64941	5	191	sp_v3.0_unigene64941:0-191
sp_v3.0_unigene64942	5	207	sp_v3.0_unigene64942:0-247
sp_v3.0_unigene64943	0	258	sp_v3.0_unigene64943:0-258
sp_v3.0_unigene64944	15	224	sp_v3.0_unigene64944:0-240
sp_v3.0_unigene64945	0	135	sp_v3.0_unigene64945:0-135
sp_v3.0_unigene64947	0	208	sp_v3.0_unigene64947:0-208
sp_v3.0_unigene64948	0	282	sp_v3.0_unigene64948:0-282
sp_v3.0_unigene64949	0	224	sp_v3.0_unigene64949:0-224
sp_v3.0_unigene64950	0	152	sp_v3.0_unigene64950:0-183
sp_v3.0_unigene64951	5	207	sp_v3.0_unigene64951:0-207
sp_v3.0_unigene64952	75	211	sp_v3.0_unigene64952:0-237
sp_v3.0_unigene64953	0	75	sp_v3.0_unigene64953:0-267
sp_v3.0_unigene64953	85	267	sp_v3.0_unigene64953:0-267
sp_v3.0_unigene64954	0	228	sp_v3.0_unigene64954:0-228
sp_v3.0_unigene64955	0	71	sp_v3.0_unigene64955:0-274
sp_v3.0_unigene64955	75	151	sp_v3.0_unigene64955:0-274
sp_v3.0_unigene64955	155	274	sp_v3.0_unigene64955:0-274
sp_v3.0_unigene64957	10	259	sp_v3.0_unigene64957:0-259
sp_v3.0_unigene64959	0	77	sp_v3.0_unigene64959:0-79
sp_v3.0_unigene64960	0	70	sp_v3.0_unigene64960:0-208
sp_v3.0_unigene64960	80	208	sp_v3.0_unigene64960:0-208
sp_v3.0_unigene64963	0	79	sp_v3.0_unigene64963:0-91
sp_v3.0_unigene64964	0	86	sp_v3.0_unigene64964:0-97
sp_v3.0_unigene64965	15	85	sp_v3.0_unigene64965:0-99
sp_v3.0_unigene64966	75	217	sp_v3.0_unigene64966:0-217
sp_v3.0_unigene64967	65	284	sp_v3.0_unigene64967:0-284
sp_v3.0_unigene64968	10	195	sp_v3.0_unigene64968:0-195
sp_v3.0_unigene64970	0	72	sp_v3.0_unigene64970:0-112
sp_v3.0_unigene64971	15	209	sp_v3.0_unigene64971:0-209
sp_v3.0_unigene64974	15	131	sp_v3.0_unigene64974:0-206
sp_v3.0_unigene64974	135	206	sp_v3.0_unigene64974:0-206
sp_v3.0_unigene64976	0	273	sp_v3.0_unigene64976:0-273
sp_v3.0_unigene64977	15	155	sp_v3.0_unigene64977:0-181
sp_v3.0_unigene64979	0	83	sp_v3.0_unigene64979:0-269
sp_v3.0_unigene64979	85	269	sp_v3.0_unigene64979:0-269
sp_v3.0_unigene64980	0	224	sp_v3.0_unigene64980:0-240
sp_v3.0_unigene64981	5	84	sp_v3.0_unigene64981:0-213
sp_v3.0_unigene64981	85	206	sp_v3.0_unigene64981:0-213
sp_v3.0_unigene64982	0	221	sp_v3.0_unigene64982:0-221
sp_v3.0_unigene64983	0	213	sp_v3.0_unigene64983:0-301
sp_v3.0_unigene64983	225	301	sp_v3.0_unigene64983:0-301
sp_v3.0_unigene64984	0	134	sp_v3.0_unigene64984:0-134
sp_v3.0_unigene64985	5	157	sp_v3.0_unigene64985:0-244
sp_v3.0_unigene64986	0	273	sp_v3.0_unigene64986:0-273
sp_v3.0_unigene64989	5	83	sp_v3.0_unigene64989:0-87
sp_v3.0_unigene64990	0	67	sp_v3.0_unigene64990:0-229
sp_v3.0_unigene64990	80	212	sp_v3.0_unigene64990:0-229
sp_v3.0_unigene64991	65	145	sp_v3.0_unigene64991:0-145
sp_v3.0_unigene64992	0	146	sp_v3.0_unigene64992:0-220
sp_v3.0_unigene64992	150	219	sp_v3.0_unigene64992:0-220
sp_v3.0_unigene64993	5	194	sp_v3.0_unigene64993:0-194
sp_v3.0_unigene64994	10	136	sp_v3.0_unigene64994:0-242
sp_v3.0_unigene64994	150	242	sp_v3.0_unigene64994:0-242
sp_v3.0_unigene64995	15	233	sp_v3.0_unigene64995:0-233
sp_v3.0_unigene64996	10	84	sp_v3.0_unigene64996:0-103
sp_v3.0_unigene64997	0	81	sp_v3.0_unigene64997:0-91
sp_v3.0_unigene64998	0	213	sp_v3.0_unigene64998:0-213
sp_v3.0_unigene64999	0	73	sp_v3.0_unigene64999:0-185
sp_v3.0_unigene64999	75	185	sp_v3.0_unigene64999:0-185
sp_v3.0_unigene65000	0	121	sp_v3.0_unigene65000:0-121
sp_v3.0_unigene65001	0	126	sp_v3.0_unigene65001:0-126
sp_v3.0_unigene65002	0	69	sp_v3.0_unigene65002:0-194
sp_v3.0_unigene65002	70	194	sp_v3.0_unigene65002:0-194
sp_v3.0_unigene65003	0	63	sp_v3.0_unigene65003:0-151
sp_v3.0_unigene65003	69	148	sp_v3.0_unigene65003:0-151
sp_v3.0_unigene65006	0	217	sp_v3.0_unigene65006:0-237
sp_v3.0_unigene65008	0	131	sp_v3.0_unigene65008:0-131
sp_v3.0_unigene65009	65	136	sp_v3.0_unigene65009:0-136
sp_v3.0_unigene65011	0	83	sp_v3.0_unigene65011:0-103
sp_v3.0_unigene65012	5	150	sp_v3.0_unigene65012:0-159
sp_v3.0_unigene65015	0	86	sp_v3.0_unigene65015:0-111
sp_v3.0_unigene65016	10	211	sp_v3.0_unigene65016:0-211
sp_v3.0_unigene65017	0	199	sp_v3.0_unigene65017:0-203
sp_v3.0_unigene65018	0	149	sp_v3.0_unigene65018:0-153
sp_v3.0_unigene65019	0	131	sp_v3.0_unigene65019:0-194
sp_v3.0_unigene65019	135	194	sp_v3.0_unigene65019:0-194
sp_v3.0_unigene65020	10	285	sp_v3.0_unigene65020:0-285
sp_v3.0_unigene65022	65	221	sp_v3.0_unigene65022:0-221
sp_v3.0_unigene65024	0	151	sp_v3.0_unigene65024:0-154
sp_v3.0_unigene65026	0	211	sp_v3.0_unigene65026:0-211
sp_v3.0_unigene65027	10	215	sp_v3.0_unigene65027:0-238
sp_v3.0_unigene65029	0	120	sp_v3.0_unigene65029:0-120
sp_v3.0_unigene65030	0	130	sp_v3.0_unigene65030:0-130
sp_v3.0_unigene65031	0	213	sp_v3.0_unigene65031:0-236
sp_v3.0_unigene65033	75	143	sp_v3.0_unigene65033:0-143
sp_v3.0_unigene65034	15	220	sp_v3.0_unigene65034:0-232
sp_v3.0_unigene65036	75	219	sp_v3.0_unigene65036:0-219
sp_v3.0_unigene65039	0	139	sp_v3.0_unigene65039:0-229
sp_v3.0_unigene65039	150	220	sp_v3.0_unigene65039:0-229
sp_v3.0_unigene65040	115	181	sp_v3.0_unigene65040:0-236
sp_v3.0_unigene65040	185	236	sp_v3.0_unigene65040:0-236
sp_v3.0_unigene65042	15	140	sp_v3.0_unigene65042:0-159
sp_v3.0_unigene65045	15	223	sp_v3.0_unigene65045:0-225
sp_v3.0_unigene65047	0	198	sp_v3.0_unigene65047:0-255
sp_v3.0_unigene65047	205	255	sp_v3.0_unigene65047:0-255
sp_v3.0_unigene65048	10	80	sp_v3.0_unigene65048:0-105
sp_v3.0_unigene65049	0	153	sp_v3.0_unigene65049:0-159
sp_v3.0_unigene65050	15	78	sp_v3.0_unigene65050:0-210
sp_v3.0_unigene65050	80	210	sp_v3.0_unigene65050:0-210
sp_v3.0_unigene65051	10	132	sp_v3.0_unigene65051:0-202
sp_v3.0_unigene65052	5	73	sp_v3.0_unigene65052:0-221
sp_v3.0_unigene65052	75	213	sp_v3.0_unigene65052:0-221
sp_v3.0_unigene65053	15	151	sp_v3.0_unigene65053:0-161
sp_v3.0_unigene65054	0	150	sp_v3.0_unigene65054:0-271
sp_v3.0_unigene65056	0	79	sp_v3.0_unigene65056:0-184
sp_v3.0_unigene65056	85	157	sp_v3.0_unigene65056:0-184
sp_v3.0_unigene65057	0	211	sp_v3.0_unigene65057:0-221
sp_v3.0_unigene65058	5	156	sp_v3.0_unigene65058:0-174
sp_v3.0_unigene65059	15	131	sp_v3.0_unigene65059:0-131
sp_v3.0_unigene65060	0	200	sp_v3.0_unigene65060:0-200
sp_v3.0_unigene65062	0	145	sp_v3.0_unigene65062:0-156
sp_v3.0_unigene65063	5	134	sp_v3.0_unigene65063:0-221
sp_v3.0_unigene65063	135	221	sp_v3.0_unigene65063:0-221
sp_v3.0_unigene65064	0	194	sp_v3.0_unigene65064:0-194
sp_v3.0_unigene65065	5	154	sp_v3.0_unigene65065:0-164
sp_v3.0_unigene65067	5	138	sp_v3.0_unigene65067:0-156
sp_v3.0_unigene65068	5	151	sp_v3.0_unigene65068:0-228
sp_v3.0_unigene65070	0	196	sp_v3.0_unigene65070:0-196
sp_v3.0_unigene65071	5	152	sp_v3.0_unigene65071:0-158
sp_v3.0_unigene65073	0	139	sp_v3.0_unigene65073:0-200
sp_v3.0_unigene65076	15	139	sp_v3.0_unigene65076:0-181
sp_v3.0_unigene65077	0	85	sp_v3.0_unigene65077:0-114
sp_v3.0_unigene65079	10	155	sp_v3.0_unigene65079:0-160
sp_v3.0_unigene65081	0	71	sp_v3.0_unigene65081:0-182
sp_v3.0_unigene65081	75	155	sp_v3.0_unigene65081:0-182
sp_v3.0_unigene65082	0	73	sp_v3.0_unigene65082:0-156
sp_v3.0_unigene65082	80	154	sp_v3.0_unigene65082:0-156
sp_v3.0_unigene65083	0	148	sp_v3.0_unigene65083:0-219
sp_v3.0_unigene65084	10	260	sp_v3.0_unigene65084:0-260
sp_v3.0_unigene65085	0	72	sp_v3.0_unigene65085:0-185
sp_v3.0_unigene65086	0	119	sp_v3.0_unigene65086:0-119
sp_v3.0_unigene65088	10	133	sp_v3.0_unigene65088:0-259
sp_v3.0_unigene65088	135	259	sp_v3.0_unigene65088:0-259
sp_v3.0_unigene65089	5	200	sp_v3.0_unigene65089:0-200
sp_v3.0_unigene65090	0	155	sp_v3.0_unigene65090:0-176
sp_v3.0_unigene65091	0	130	sp_v3.0_unigene65091:0-130
sp_v3.0_unigene65092	0	76	sp_v3.0_unigene65092:0-160
sp_v3.0_unigene65092	80	157	sp_v3.0_unigene65092:0-160
sp_v3.0_unigene65093	15	201	sp_v3.0_unigene65093:0-201
sp_v3.0_unigene65094	0	217	sp_v3.0_unigene65094:0-217
sp_v3.0_unigene65095	0	118	sp_v3.0_unigene65095:0-118
sp_v3.0_unigene65096	0	79	sp_v3.0_unigene65096:0-188
sp_v3.0_unigene65096	80	188	sp_v3.0_unigene65096:0-188
sp_v3.0_unigene65097	10	149	sp_v3.0_unigene65097:0-150
sp_v3.0_unigene65099	0	217	sp_v3.0_unigene65099:0-217
sp_v3.0_unigene65100	0	157	sp_v3.0_unigene65100:0-168
sp_v3.0_unigene65101	5	150	sp_v3.0_unigene65101:0-201
sp_v3.0_unigene65103	10	77	sp_v3.0_unigene65103:0-257
sp_v3.0_unigene65103	85	257	sp_v3.0_unigene65103:0-257
sp_v3.0_unigene65104	15	129	sp_v3.0_unigene65104:0-129
sp_v3.0_unigene65105	0	157	sp_v3.0_unigene65105:0-175
sp_v3.0_unigene65106	0	202	sp_v3.0_unigene65106:0-207
sp_v3.0_unigene65107	0	200	sp_v3.0_unigene65107:0-200
sp_v3.0_unigene65108	5	78	sp_v3.0_unigene65108:0-169
sp_v3.0_unigene65108	85	160	sp_v3.0_unigene65108:0-169
sp_v3.0_unigene65109	5	149	sp_v3.0_unigene65109:0-157
sp_v3.0_unigene65110	0	78	sp_v3.0_unigene65110:0-78
sp_v3.0_unigene65111	0	80	sp_v3.0_unigene65111:0-85
sp_v3.0_unigene65113	0	139	sp_v3.0_unigene65113:0-198
sp_v3.0_unigene65113	142	198	sp_v3.0_unigene65113:0-198
sp_v3.0_unigene65114	10	186	sp_v3.0_unigene65114:0-186
sp_v3.0_unigene65115	65	222	sp_v3.0_unigene65115:0-227
sp_v3.0_unigene65116	0	141	sp_v3.0_unigene65116:0-221
sp_v3.0_unigene65116	150	221	sp_v3.0_unigene65116:0-221
sp_v3.0_unigene65117	5	227	sp_v3.0_unigene65117:0-230
sp_v3.0_unigene65119	5	209	sp_v3.0_unigene65119:0-209
sp_v3.0_unigene65120	10	219	sp_v3.0_unigene65120:0-254
sp_v3.0_unigene65121	75	150	sp_v3.0_unigene65121:0-165
sp_v3.0_unigene65122	5	142	sp_v3.0_unigene65122:0-142
sp_v3.0_unigene65123	0	256	sp_v3.0_unigene65123:0-256
sp_v3.0_unigene65124	15	151	sp_v3.0_unigene65124:0-172
sp_v3.0_unigene65125	70	207	sp_v3.0_unigene65125:0-228
sp_v3.0_unigene65127	0	73	sp_v3.0_unigene65127:0-106
sp_v3.0_unigene65128	0	77	sp_v3.0_unigene65128:0-228
sp_v3.0_unigene65128	80	216	sp_v3.0_unigene65128:0-228
sp_v3.0_unigene65129	5	135	sp_v3.0_unigene65129:0-193
sp_v3.0_unigene65130	0	153	sp_v3.0_unigene65130:0-175
sp_v3.0_unigene65132	0	131	sp_v3.0_unigene65132:0-131
sp_v3.0_unigene65133	0	150	sp_v3.0_unigene65133:0-170
sp_v3.0_unigene65134	15	122	sp_v3.0_unigene65134:0-122
sp_v3.0_unigene65135	5	201	sp_v3.0_unigene65135:0-272
sp_v3.0_unigene65137	0	72	sp_v3.0_unigene65137:0-264
sp_v3.0_unigene65137	80	264	sp_v3.0_unigene65137:0-264
sp_v3.0_unigene65138	0	137	sp_v3.0_unigene65138:0-137
sp_v3.0_unigene65139	0	136	sp_v3.0_unigene65139:0-136
sp_v3.0_unigene65140	0	73	sp_v3.0_unigene65140:0-94
sp_v3.0_unigene65142	5	203	sp_v3.0_unigene65142:0-203
sp_v3.0_unigene65143	0	145	sp_v3.0_unigene65143:0-146
sp_v3.0_unigene65145	15	147	sp_v3.0_unigene65145:0-147
sp_v3.0_unigene65146	0	133	sp_v3.0_unigene65146:0-133
sp_v3.0_unigene65147	0	69	sp_v3.0_unigene65147:0-195
sp_v3.0_unigene65147	70	195	sp_v3.0_unigene65147:0-195
sp_v3.0_unigene65148	5	194	sp_v3.0_unigene65148:0-194
sp_v3.0_unigene65151	0	155	sp_v3.0_unigene65151:0-159
sp_v3.0_unigene65152	0	164	sp_v3.0_unigene65152:0-164
sp_v3.0_unigene65154	5	230	sp_v3.0_unigene65154:0-230
sp_v3.0_unigene65155	0	155	sp_v3.0_unigene65155:0-191
sp_v3.0_unigene65156	0	78	sp_v3.0_unigene65156:0-216
sp_v3.0_unigene65156	85	204	sp_v3.0_unigene65156:0-216
sp_v3.0_unigene65158	0	84	sp_v3.0_unigene65158:0-84
sp_v3.0_unigene65159	0	215	sp_v3.0_unigene65159:0-215
sp_v3.0_unigene65160	5	146	sp_v3.0_unigene65160:0-234
sp_v3.0_unigene65160	150	226	sp_v3.0_unigene65160:0-234
sp_v3.0_unigene65162	5	215	sp_v3.0_unigene65162:0-218
sp_v3.0_unigene65163	5	77	sp_v3.0_unigene65163:0-85
sp_v3.0_unigene65164	0	142	sp_v3.0_unigene65164:0-277
sp_v3.0_unigene65164	150	277	sp_v3.0_unigene65164:0-277
sp_v3.0_unigene65165	0	121	sp_v3.0_unigene65165:0-121
sp_v3.0_unigene65166	0	204	sp_v3.0_unigene65166:0-204
sp_v3.0_unigene65167	10	208	sp_v3.0_unigene65167:0-307
sp_v3.0_unigene65168	0	78	sp_v3.0_unigene65168:0-109
sp_v3.0_unigene65169	0	83	sp_v3.0_unigene65169:0-101
sp_v3.0_unigene65170	0	82	sp_v3.0_unigene65170:0-92
sp_v3.0_unigene65172	70	198	sp_v3.0_unigene65172:0-198
sp_v3.0_unigene65173	0	148	sp_v3.0_unigene65173:0-237
sp_v3.0_unigene65173	150	223	sp_v3.0_unigene65173:0-237
sp_v3.0_unigene65174	0	84	sp_v3.0_unigene65174:0-94
sp_v3.0_unigene65177	0	123	sp_v3.0_unigene65177:0-123
sp_v3.0_unigene65179	5	134	sp_v3.0_unigene65179:0-181
sp_v3.0_unigene65180	0	134	sp_v3.0_unigene65180:0-134
sp_v3.0_unigene65181	0	174	sp_v3.0_unigene65181:0-174
sp_v3.0_unigene65182	10	131	sp_v3.0_unigene65182:0-131
sp_v3.0_unigene65183	10	198	sp_v3.0_unigene65183:0-198
sp_v3.0_unigene65184	0	139	sp_v3.0_unigene65184:0-211
sp_v3.0_unigene65186	0	81	sp_v3.0_unigene65186:0-95
sp_v3.0_unigene65187	0	215	sp_v3.0_unigene65187:0-215
sp_v3.0_unigene65188	0	201	sp_v3.0_unigene65188:0-201
sp_v3.0_unigene65190	0	220	sp_v3.0_unigene65190:0-249
sp_v3.0_unigene65191	0	138	sp_v3.0_unigene65191:0-138
sp_v3.0_unigene65192	0	134	sp_v3.0_unigene65192:0-134
sp_v3.0_unigene65193	0	78	sp_v3.0_unigene65193:0-103
sp_v3.0_unigene65194	10	184	sp_v3.0_unigene65194:0-184
sp_v3.0_unigene65195	5	145	sp_v3.0_unigene65195:0-145
sp_v3.0_unigene65196	5	205	sp_v3.0_unigene65196:0-218
sp_v3.0_unigene65197	0	154	sp_v3.0_unigene65197:0-197
sp_v3.0_unigene65199	0	248	sp_v3.0_unigene65199:0-248
sp_v3.0_unigene65201	0	199	sp_v3.0_unigene65201:0-199
sp_v3.0_unigene65203	0	84	sp_v3.0_unigene65203:0-91
sp_v3.0_unigene65204	10	135	sp_v3.0_unigene65204:0-152
sp_v3.0_unigene65205	5	218	sp_v3.0_unigene65205:0-244
sp_v3.0_unigene65206	0	203	sp_v3.0_unigene65206:0-256
sp_v3.0_unigene65211	0	219	sp_v3.0_unigene65211:0-225
sp_v3.0_unigene65213	0	187	sp_v3.0_unigene65213:0-187
sp_v3.0_unigene65214	0	139	sp_v3.0_unigene65214:0-154
sp_v3.0_unigene65215	0	158	sp_v3.0_unigene65215:0-175
sp_v3.0_unigene65216	0	135	sp_v3.0_unigene65216:0-165
sp_v3.0_unigene65218	0	70	sp_v3.0_unigene65218:0-89
sp_v3.0_unigene65219	0	208	sp_v3.0_unigene65219:0-208
sp_v3.0_unigene65220	15	151	sp_v3.0_unigene65220:0-157
sp_v3.0_unigene65221	15	135	sp_v3.0_unigene65221:0-196
sp_v3.0_unigene65222	0	58	sp_v3.0_unigene65222:0-58
sp_v3.0_unigene65223	0	166	sp_v3.0_unigene65223:0-166
sp_v3.0_unigene65224	0	150	sp_v3.0_unigene65224:0-177
sp_v3.0_unigene65225	0	192	sp_v3.0_unigene65225:0-192
sp_v3.0_unigene65226	0	115	sp_v3.0_unigene65226:0-115
sp_v3.0_unigene65228	10	143	sp_v3.0_unigene65228:0-143
sp_v3.0_unigene65230	155	236	sp_v3.0_unigene65230:0-236
sp_v3.0_unigene65232	5	147	sp_v3.0_unigene65232:0-175
sp_v3.0_unigene65233	0	277	sp_v3.0_unigene65233:0-277
sp_v3.0_unigene65234	10	208	sp_v3.0_unigene65234:0-208
sp_v3.0_unigene65236	15	218	sp_v3.0_unigene65236:0-277
sp_v3.0_unigene65238	0	138	sp_v3.0_unigene65238:0-177
sp_v3.0_unigene65240	5	224	sp_v3.0_unigene65240:0-251
sp_v3.0_unigene65241	0	123	sp_v3.0_unigene65241:0-123
sp_v3.0_unigene65242	5	170	sp_v3.0_unigene65242:0-183
sp_v3.0_unigene65243	5	76	sp_v3.0_unigene65243:0-184
sp_v3.0_unigene65243	80	155	sp_v3.0_unigene65243:0-184
sp_v3.0_unigene65244	0	188	sp_v3.0_unigene65244:0-188
sp_v3.0_unigene65247	5	133	sp_v3.0_unigene65247:0-284
sp_v3.0_unigene65247	145	284	sp_v3.0_unigene65247:0-284
sp_v3.0_unigene65248	0	153	sp_v3.0_unigene65248:0-178
sp_v3.0_unigene65249	5	126	sp_v3.0_unigene65249:0-126
sp_v3.0_unigene65250	0	84	sp_v3.0_unigene65250:0-101
sp_v3.0_unigene65251	0	209	sp_v3.0_unigene65251:0-209
sp_v3.0_unigene65252	0	84	sp_v3.0_unigene65252:0-110
sp_v3.0_unigene65255	0	118	sp_v3.0_unigene65255:0-118
sp_v3.0_unigene65258	10	90	sp_v3.0_unigene65258:0-94
sp_v3.0_unigene65259	0	207	sp_v3.0_unigene65259:0-207
sp_v3.0_unigene65260	15	154	sp_v3.0_unigene65260:0-154
sp_v3.0_unigene65261	0	81	sp_v3.0_unigene65261:0-106
sp_v3.0_unigene65262	10	159	sp_v3.0_unigene65262:0-211
sp_v3.0_unigene65263	85	160	sp_v3.0_unigene65263:0-163
sp_v3.0_unigene65264	10	82	sp_v3.0_unigene65264:0-112
sp_v3.0_unigene65265	0	188	sp_v3.0_unigene65265:0-188
sp_v3.0_unigene65266	0	186	sp_v3.0_unigene65266:0-186
sp_v3.0_unigene65267	0	72	sp_v3.0_unigene65267:0-197
sp_v3.0_unigene65267	75	197	sp_v3.0_unigene65267:0-197
sp_v3.0_unigene65268	0	121	sp_v3.0_unigene65268:0-121
sp_v3.0_unigene65269	10	262	sp_v3.0_unigene65269:0-262
sp_v3.0_unigene65270	0	78	sp_v3.0_unigene65270:0-80
sp_v3.0_unigene65273	0	197	sp_v3.0_unigene65273:0-197
sp_v3.0_unigene65274	0	116	sp_v3.0_unigene65274:0-116
sp_v3.0_unigene65275	0	149	sp_v3.0_unigene65275:0-196
sp_v3.0_unigene65276	0	138	sp_v3.0_unigene65276:0-159
sp_v3.0_unigene65277	10	84	sp_v3.0_unigene65277:0-296
sp_v3.0_unigene65277	85	202	sp_v3.0_unigene65277:0-296
sp_v3.0_unigene65277	210	293	sp_v3.0_unigene65277:0-296
sp_v3.0_unigene65278	75	143	sp_v3.0_unigene65278:0-150
sp_v3.0_unigene65279	0	208	sp_v3.0_unigene65279:0-215
sp_v3.0_unigene65280	85	271	sp_v3.0_unigene65280:0-271
sp_v3.0_unigene65282	15	301	sp_v3.0_unigene65282:0-301
sp_v3.0_unigene65283	0	135	sp_v3.0_unigene65283:0-278
sp_v3.0_unigene65283	145	278	sp_v3.0_unigene65283:0-278
sp_v3.0_unigene65284	0	102	sp_v3.0_unigene65284:0-102
sp_v3.0_unigene65285	0	85	sp_v3.0_unigene65285:0-105
sp_v3.0_unigene65286	0	193	sp_v3.0_unigene65286:0-193
sp_v3.0_unigene65287	65	144	sp_v3.0_unigene65287:0-144
sp_v3.0_unigene65288	0	154	sp_v3.0_unigene65288:0-158
sp_v3.0_unigene65289	0	142	sp_v3.0_unigene65289:0-150
sp_v3.0_unigene65290	10	76	sp_v3.0_unigene65290:0-109
sp_v3.0_unigene65292	10	246	sp_v3.0_unigene65292:0-246
sp_v3.0_unigene65293	65	139	sp_v3.0_unigene65293:0-150
sp_v3.0_unigene65294	85	155	sp_v3.0_unigene65294:0-174
sp_v3.0_unigene65295	5	82	sp_v3.0_unigene65295:0-195
sp_v3.0_unigene65295	85	195	sp_v3.0_unigene65295:0-195
sp_v3.0_unigene65296	10	190	sp_v3.0_unigene65296:0-190
sp_v3.0_unigene65298	0	123	sp_v3.0_unigene65298:0-123
sp_v3.0_unigene65299	10	147	sp_v3.0_unigene65299:0-154
sp_v3.0_unigene65300	0	117	sp_v3.0_unigene65300:0-117
sp_v3.0_unigene65303	0	201	sp_v3.0_unigene65303:0-201
sp_v3.0_unigene65304	0	71	sp_v3.0_unigene65304:0-220
sp_v3.0_unigene65304	100	220	sp_v3.0_unigene65304:0-220
sp_v3.0_unigene65305	5	136	sp_v3.0_unigene65305:0-136
sp_v3.0_unigene65307	15	192	sp_v3.0_unigene65307:0-192
sp_v3.0_unigene65308	10	150	sp_v3.0_unigene65308:0-180
sp_v3.0_unigene65309	0	152	sp_v3.0_unigene65309:0-173
sp_v3.0_unigene65310	0	166	sp_v3.0_unigene65310:0-166
sp_v3.0_unigene65312	0	151	sp_v3.0_unigene65312:0-174
sp_v3.0_unigene65313	0	157	sp_v3.0_unigene65313:0-157
sp_v3.0_unigene65315	0	347	sp_v3.0_unigene65315:0-347
sp_v3.0_unigene65316	0	67	sp_v3.0_unigene65316:0-213
sp_v3.0_unigene65316	75	213	sp_v3.0_unigene65316:0-213
sp_v3.0_unigene65318	0	137	sp_v3.0_unigene65318:0-248
sp_v3.0_unigene65318	140	222	sp_v3.0_unigene65318:0-248
sp_v3.0_unigene65319	0	152	sp_v3.0_unigene65319:0-152
sp_v3.0_unigene65320	5	222	sp_v3.0_unigene65320:0-264
sp_v3.0_unigene65321	15	77	sp_v3.0_unigene65321:0-107
sp_v3.0_unigene65322	0	138	sp_v3.0_unigene65322:0-138
sp_v3.0_unigene65323	0	75	sp_v3.0_unigene65323:0-103
sp_v3.0_unigene65324	65	137	sp_v3.0_unigene65324:0-303
sp_v3.0_unigene65324	145	294	sp_v3.0_unigene65324:0-303
sp_v3.0_unigene65325	140	217	sp_v3.0_unigene65325:0-233
sp_v3.0_unigene65326	0	64	sp_v3.0_unigene65326:0-192
sp_v3.0_unigene65326	85	192	sp_v3.0_unigene65326:0-192
sp_v3.0_unigene65327	5	285	sp_v3.0_unigene65327:0-285
sp_v3.0_unigene65329	0	217	sp_v3.0_unigene65329:0-220
sp_v3.0_unigene65331	5	190	sp_v3.0_unigene65331:0-190
sp_v3.0_unigene65332	5	187	sp_v3.0_unigene65332:0-187
sp_v3.0_unigene65333	0	150	sp_v3.0_unigene65333:0-173
sp_v3.0_unigene65336	65	156	sp_v3.0_unigene65336:0-163
sp_v3.0_unigene65338	5	81	sp_v3.0_unigene65338:0-104
sp_v3.0_unigene65339	60	170	sp_v3.0_unigene65339:0-170
sp_v3.0_unigene65340	10	202	sp_v3.0_unigene65340:0-202
sp_v3.0_unigene65342	0	225	sp_v3.0_unigene65342:0-225
sp_v3.0_unigene65344	15	117	sp_v3.0_unigene65344:0-117
sp_v3.0_unigene65345	0	70	sp_v3.0_unigene65345:0-152
sp_v3.0_unigene65345	75	150	sp_v3.0_unigene65345:0-152
sp_v3.0_unigene65346	0	125	sp_v3.0_unigene65346:0-125
sp_v3.0_unigene65347	0	138	sp_v3.0_unigene65347:0-140
sp_v3.0_unigene65348	0	136	sp_v3.0_unigene65348:0-136
sp_v3.0_unigene65349	0	134	sp_v3.0_unigene65349:0-177
sp_v3.0_unigene65354	10	142	sp_v3.0_unigene65354:0-170
sp_v3.0_unigene65355	10	72	sp_v3.0_unigene65355:0-179
sp_v3.0_unigene65355	75	149	sp_v3.0_unigene65355:0-179
sp_v3.0_unigene65356	75	201	sp_v3.0_unigene65356:0-201
sp_v3.0_unigene65357	0	70	sp_v3.0_unigene65357:0-113
sp_v3.0_unigene65358	0	188	sp_v3.0_unigene65358:0-188
sp_v3.0_unigene65359	0	72	sp_v3.0_unigene65359:0-104
sp_v3.0_unigene65360	0	157	sp_v3.0_unigene65360:0-157
sp_v3.0_unigene65361	0	79	sp_v3.0_unigene65361:0-200
sp_v3.0_unigene65361	85	200	sp_v3.0_unigene65361:0-200
sp_v3.0_unigene65363	0	218	sp_v3.0_unigene65363:0-218
sp_v3.0_unigene65364	0	142	sp_v3.0_unigene65364:0-154
sp_v3.0_unigene65365	5	149	sp_v3.0_unigene65365:0-180
sp_v3.0_unigene65367	5	141	sp_v3.0_unigene65367:0-184
sp_v3.0_unigene65368	0	119	sp_v3.0_unigene65368:0-119
sp_v3.0_unigene65372	0	79	sp_v3.0_unigene65372:0-92
sp_v3.0_unigene65375	0	74	sp_v3.0_unigene65375:0-174
sp_v3.0_unigene65375	75	161	sp_v3.0_unigene65375:0-174
sp_v3.0_unigene65377	10	81	sp_v3.0_unigene65377:0-114
sp_v3.0_unigene65378	0	263	sp_v3.0_unigene65378:0-305
sp_v3.0_unigene65379	10	143	sp_v3.0_unigene65379:0-143
sp_v3.0_unigene65380	0	270	sp_v3.0_unigene65380:0-270
sp_v3.0_unigene65382	5	152	sp_v3.0_unigene65382:0-152
sp_v3.0_unigene65384	0	159	sp_v3.0_unigene65384:0-161
sp_v3.0_unigene65385	10	140	sp_v3.0_unigene65385:0-140
sp_v3.0_unigene65387	5	141	sp_v3.0_unigene65387:0-141
sp_v3.0_unigene65389	15	131	sp_v3.0_unigene65389:0-164
sp_v3.0_unigene65392	0	149	sp_v3.0_unigene65392:0-191
sp_v3.0_unigene65393	0	216	sp_v3.0_unigene65393:0-216
sp_v3.0_unigene65394	0	201	sp_v3.0_unigene65394:0-230
sp_v3.0_unigene65395	5	201	sp_v3.0_unigene65395:0-201
sp_v3.0_unigene65396	5	153	sp_v3.0_unigene65396:0-162
sp_v3.0_unigene65397	0	68	sp_v3.0_unigene65397:0-139
sp_v3.0_unigene65397	70	139	sp_v3.0_unigene65397:0-139
sp_v3.0_unigene65398	0	134	sp_v3.0_unigene65398:0-267
sp_v3.0_unigene65400	5	125	sp_v3.0_unigene65400:0-139
sp_v3.0_unigene65401	70	206	sp_v3.0_unigene65401:0-206
sp_v3.0_unigene65402	65	137	sp_v3.0_unigene65402:0-137
sp_v3.0_unigene65404	0	152	sp_v3.0_unigene65404:0-175
sp_v3.0_unigene65405	0	131	sp_v3.0_unigene65405:0-252
sp_v3.0_unigene65405	135	220	sp_v3.0_unigene65405:0-252
sp_v3.0_unigene65406	65	226	sp_v3.0_unigene65406:0-230
sp_v3.0_unigene65407	10	150	sp_v3.0_unigene65407:0-173
sp_v3.0_unigene65409	0	148	sp_v3.0_unigene65409:0-228
sp_v3.0_unigene65409	150	223	sp_v3.0_unigene65409:0-228
sp_v3.0_unigene65410	0	221	sp_v3.0_unigene65410:0-221
sp_v3.0_unigene65411	5	152	sp_v3.0_unigene65411:0-192
sp_v3.0_unigene65412	75	166	sp_v3.0_unigene65412:0-166
sp_v3.0_unigene65413	0	134	sp_v3.0_unigene65413:0-134
sp_v3.0_unigene65414	5	148	sp_v3.0_unigene65414:0-148
sp_v3.0_unigene65416	0	152	sp_v3.0_unigene65416:0-175
sp_v3.0_unigene65418	5	290	sp_v3.0_unigene65418:0-313
sp_v3.0_unigene65419	15	195	sp_v3.0_unigene65419:0-195
sp_v3.0_unigene65421	15	128	sp_v3.0_unigene65421:0-128
sp_v3.0_unigene65422	0	139	sp_v3.0_unigene65422:0-177
sp_v3.0_unigene65423	0	67	sp_v3.0_unigene65423:0-78
sp_v3.0_unigene65424	5	120	sp_v3.0_unigene65424:0-120
sp_v3.0_unigene65425	0	147	sp_v3.0_unigene65425:0-205
sp_v3.0_unigene65425	150	205	sp_v3.0_unigene65425:0-205
sp_v3.0_unigene65426	0	69	sp_v3.0_unigene65426:0-85
sp_v3.0_unigene65428	10	154	sp_v3.0_unigene65428:0-183
sp_v3.0_unigene65429	5	79	sp_v3.0_unigene65429:0-146
sp_v3.0_unigene65429	80	146	sp_v3.0_unigene65429:0-146
sp_v3.0_unigene65430	5	134	sp_v3.0_unigene65430:0-134
sp_v3.0_unigene65431	40	214	sp_v3.0_unigene65431:0-238
sp_v3.0_unigene65433	5	85	sp_v3.0_unigene65433:0-110
sp_v3.0_unigene65434	10	133	sp_v3.0_unigene65434:0-170
sp_v3.0_unigene65437	0	143	sp_v3.0_unigene65437:0-143
sp_v3.0_unigene65439	15	134	sp_v3.0_unigene65439:0-170
sp_v3.0_unigene65440	10	224	sp_v3.0_unigene65440:0-263
sp_v3.0_unigene65442	5	189	sp_v3.0_unigene65442:0-189
sp_v3.0_unigene65443	0	83	sp_v3.0_unigene65443:0-83
sp_v3.0_unigene65444	0	68	sp_v3.0_unigene65444:0-104
sp_v3.0_unigene65445	0	83	sp_v3.0_unigene65445:0-85
sp_v3.0_unigene65446	15	82	sp_v3.0_unigene65446:0-225
sp_v3.0_unigene65446	85	224	sp_v3.0_unigene65446:0-225
sp_v3.0_unigene65447	15	146	sp_v3.0_unigene65447:0-307
sp_v3.0_unigene65447	150	279	sp_v3.0_unigene65447:0-307
sp_v3.0_unigene65448	5	143	sp_v3.0_unigene65448:0-169
sp_v3.0_unigene65449	5	72	sp_v3.0_unigene65449:0-86
sp_v3.0_unigene65450	0	146	sp_v3.0_unigene65450:0-173
sp_v3.0_unigene65451	5	211	sp_v3.0_unigene65451:0-246
sp_v3.0_unigene65452	0	73	sp_v3.0_unigene65452:0-231
sp_v3.0_unigene65452	75	152	sp_v3.0_unigene65452:0-231
sp_v3.0_unigene65453	0	77	sp_v3.0_unigene65453:0-237
sp_v3.0_unigene65453	80	222	sp_v3.0_unigene65453:0-237
sp_v3.0_unigene65454	5	150	sp_v3.0_unigene65454:0-150
sp_v3.0_unigene65455	0	140	sp_v3.0_unigene65455:0-145
sp_v3.0_unigene65456	15	204	sp_v3.0_unigene65456:0-285
sp_v3.0_unigene65457	0	137	sp_v3.0_unigene65457:0-137
sp_v3.0_unigene65458	0	208	sp_v3.0_unigene65458:0-215
sp_v3.0_unigene65459	0	201	sp_v3.0_unigene65459:0-216
sp_v3.0_unigene65460	15	446	sp_v3.0_unigene65460:0-446
sp_v3.0_unigene65461	0	148	sp_v3.0_unigene65461:0-158
sp_v3.0_unigene65462	0	270	sp_v3.0_unigene65462:0-370
sp_v3.0_unigene65462	275	357	sp_v3.0_unigene65462:0-370
sp_v3.0_unigene65463	5	352	sp_v3.0_unigene65463:0-352
sp_v3.0_unigene65464	0	267	sp_v3.0_unigene65464:0-285
sp_v3.0_unigene65465	5	135	sp_v3.0_unigene65465:0-135
sp_v3.0_unigene65466	0	127	sp_v3.0_unigene65466:0-143
sp_v3.0_unigene65467	0	231	sp_v3.0_unigene65467:0-233
sp_v3.0_unigene65468	0	300	sp_v3.0_unigene65468:0-314
sp_v3.0_unigene65469	0	148	sp_v3.0_unigene65469:0-153
sp_v3.0_unigene65470	5	171	sp_v3.0_unigene65470:0-183
sp_v3.0_unigene65471	0	156	sp_v3.0_unigene65471:0-180
sp_v3.0_unigene65472	0	142	sp_v3.0_unigene65472:0-333
sp_v3.0_unigene65472	150	333	sp_v3.0_unigene65472:0-333
sp_v3.0_unigene65473	0	79	sp_v3.0_unigene65473:0-88
sp_v3.0_unigene65474	0	206	sp_v3.0_unigene65474:0-206
sp_v3.0_unigene65475	0	72	sp_v3.0_unigene65475:0-183
sp_v3.0_unigene65475	75	150	sp_v3.0_unigene65475:0-183
sp_v3.0_unigene65476	0	73	sp_v3.0_unigene65476:0-384
sp_v3.0_unigene65476	80	353	sp_v3.0_unigene65476:0-384
sp_v3.0_unigene65477	10	134	sp_v3.0_unigene65477:0-162
sp_v3.0_unigene65478	0	78	sp_v3.0_unigene65478:0-330
sp_v3.0_unigene65478	80	275	sp_v3.0_unigene65478:0-330
sp_v3.0_unigene65479	0	77	sp_v3.0_unigene65479:0-96
sp_v3.0_unigene65480	15	134	sp_v3.0_unigene65480:0-364
sp_v3.0_unigene65480	135	364	sp_v3.0_unigene65480:0-364
sp_v3.0_unigene65481	10	355	sp_v3.0_unigene65481:0-355
sp_v3.0_unigene65482	5	80	sp_v3.0_unigene65482:0-257
sp_v3.0_unigene65482	85	257	sp_v3.0_unigene65482:0-257
sp_v3.0_unigene65483	0	133	sp_v3.0_unigene65483:0-292
sp_v3.0_unigene65483	135	292	sp_v3.0_unigene65483:0-292
sp_v3.0_unigene65484	0	282	sp_v3.0_unigene65484:0-282
sp_v3.0_unigene65485	75	146	sp_v3.0_unigene65485:0-146
sp_v3.0_unigene65486	10	219	sp_v3.0_unigene65486:0-232
sp_v3.0_unigene65487	0	215	sp_v3.0_unigene65487:0-309
sp_v3.0_unigene65487	220	287	sp_v3.0_unigene65487:0-309
sp_v3.0_unigene65488	0	75	sp_v3.0_unigene65488:0-404
sp_v3.0_unigene65488	80	404	sp_v3.0_unigene65488:0-404
sp_v3.0_unigene65489	0	65	sp_v3.0_unigene65489:0-214
sp_v3.0_unigene65489	85	214	sp_v3.0_unigene65489:0-214
sp_v3.0_unigene65490	0	83	sp_v3.0_unigene65490:0-113
sp_v3.0_unigene65491	10	215	sp_v3.0_unigene65491:0-215
sp_v3.0_unigene65492	0	264	sp_v3.0_unigene65492:0-264
sp_v3.0_unigene65493	0	221	sp_v3.0_unigene65493:0-262
sp_v3.0_unigene65494	0	68	sp_v3.0_unigene65494:0-146
sp_v3.0_unigene65494	80	146	sp_v3.0_unigene65494:0-146
sp_v3.0_unigene65495	5	223	sp_v3.0_unigene65495:0-223
sp_v3.0_unigene65496	0	361	sp_v3.0_unigene65496:0-385
sp_v3.0_unigene65498	0	72	sp_v3.0_unigene65498:0-226
sp_v3.0_unigene65498	75	212	sp_v3.0_unigene65498:0-226
sp_v3.0_unigene65499	0	84	sp_v3.0_unigene65499:0-217
sp_v3.0_unigene65499	85	217	sp_v3.0_unigene65499:0-217
sp_v3.0_unigene65500	15	84	sp_v3.0_unigene65500:0-113
sp_v3.0_unigene65501	0	121	sp_v3.0_unigene65501:0-121
sp_v3.0_unigene65502	0	135	sp_v3.0_unigene65502:0-280
sp_v3.0_unigene65502	170	280	sp_v3.0_unigene65502:0-280
sp_v3.0_unigene65503	0	144	sp_v3.0_unigene65503:0-182
sp_v3.0_unigene65504	0	121	sp_v3.0_unigene65504:0-121
sp_v3.0_unigene65505	0	129	sp_v3.0_unigene65505:0-129
sp_v3.0_unigene65506	0	213	sp_v3.0_unigene65506:0-213
sp_v3.0_unigene65507	15	154	sp_v3.0_unigene65507:0-168
sp_v3.0_unigene65508	10	126	sp_v3.0_unigene65508:0-126
sp_v3.0_unigene65509	10	126	sp_v3.0_unigene65509:0-126
sp_v3.0_unigene65510	5	122	sp_v3.0_unigene65510:0-122
sp_v3.0_unigene65511	0	208	sp_v3.0_unigene65511:0-208
sp_v3.0_unigene65512	10	137	sp_v3.0_unigene65512:0-143
sp_v3.0_unigene65513	10	79	sp_v3.0_unigene65513:0-155
sp_v3.0_unigene65513	80	149	sp_v3.0_unigene65513:0-155
sp_v3.0_unigene65514	15	149	sp_v3.0_unigene65514:0-230
sp_v3.0_unigene65514	150	226	sp_v3.0_unigene65514:0-230
sp_v3.0_unigene65515	15	279	sp_v3.0_unigene65515:0-279
sp_v3.0_unigene65516	5	73	sp_v3.0_unigene65516:0-204
sp_v3.0_unigene65516	75	149	sp_v3.0_unigene65516:0-204
sp_v3.0_unigene65517	0	78	sp_v3.0_unigene65517:0-79
sp_v3.0_unigene65518	5	156	sp_v3.0_unigene65518:0-177
sp_v3.0_unigene65519	0	75	sp_v3.0_unigene65519:0-184
sp_v3.0_unigene65519	80	154	sp_v3.0_unigene65519:0-184
sp_v3.0_unigene65520	15	134	sp_v3.0_unigene65520:0-228
sp_v3.0_unigene65520	140	228	sp_v3.0_unigene65520:0-228
sp_v3.0_unigene65521	5	196	sp_v3.0_unigene65521:0-196
sp_v3.0_unigene65522	0	152	sp_v3.0_unigene65522:0-181
sp_v3.0_unigene65523	0	198	sp_v3.0_unigene65523:0-342
sp_v3.0_unigene65524	0	82	sp_v3.0_unigene65524:0-95
sp_v3.0_unigene65525	10	366	sp_v3.0_unigene65525:0-368
sp_v3.0_unigene65526	0	293	sp_v3.0_unigene65526:0-314
sp_v3.0_unigene65527	15	353	sp_v3.0_unigene65527:0-353
sp_v3.0_unigene65528	0	164	sp_v3.0_unigene65528:0-176
sp_v3.0_unigene65529	0	153	sp_v3.0_unigene65529:0-370
sp_v3.0_unigene65529	155	358	sp_v3.0_unigene65529:0-370
sp_v3.0_unigene65530	0	206	sp_v3.0_unigene65530:0-217
sp_v3.0_unigene65531	15	132	sp_v3.0_unigene65531:0-260
sp_v3.0_unigene65531	140	260	sp_v3.0_unigene65531:0-260
sp_v3.0_unigene65532	5	115	sp_v3.0_unigene65532:0-115
sp_v3.0_unigene65533	0	197	sp_v3.0_unigene65533:0-197
sp_v3.0_unigene65534	0	140	sp_v3.0_unigene65534:0-140
sp_v3.0_unigene65535	5	119	sp_v3.0_unigene65535:0-119
sp_v3.0_unigene65536	5	75	sp_v3.0_unigene65536:0-155
sp_v3.0_unigene65536	85	155	sp_v3.0_unigene65536:0-155
sp_v3.0_unigene65537	0	222	sp_v3.0_unigene65537:0-222
sp_v3.0_unigene65538	0	149	sp_v3.0_unigene65538:0-163
sp_v3.0_unigene65539	5	146	sp_v3.0_unigene65539:0-165
sp_v3.0_unigene65540	0	292	sp_v3.0_unigene65540:0-298
sp_v3.0_unigene65541	0	138	sp_v3.0_unigene65541:0-155
sp_v3.0_unigene65542	0	72	sp_v3.0_unigene65542:0-281
sp_v3.0_unigene65542	80	281	sp_v3.0_unigene65542:0-281
sp_v3.0_unigene65543	0	75	sp_v3.0_unigene65543:0-213
sp_v3.0_unigene65543	80	147	sp_v3.0_unigene65543:0-213
sp_v3.0_unigene65543	150	213	sp_v3.0_unigene65543:0-213
sp_v3.0_unigene65544	5	134	sp_v3.0_unigene65544:0-134
sp_v3.0_unigene65545	10	81	sp_v3.0_unigene65545:0-233
sp_v3.0_unigene65545	85	209	sp_v3.0_unigene65545:0-233
sp_v3.0_unigene65546	5	133	sp_v3.0_unigene65546:0-205
sp_v3.0_unigene65546	135	205	sp_v3.0_unigene65546:0-205
sp_v3.0_unigene65547	0	204	sp_v3.0_unigene65547:0-345
sp_v3.0_unigene65547	220	345	sp_v3.0_unigene65547:0-345
sp_v3.0_unigene65548	0	66	sp_v3.0_unigene65548:0-313
sp_v3.0_unigene65548	75	207	sp_v3.0_unigene65548:0-313
sp_v3.0_unigene65549	15	140	sp_v3.0_unigene65549:0-173
sp_v3.0_unigene65550	0	153	sp_v3.0_unigene65550:0-177
sp_v3.0_unigene65551	10	284	sp_v3.0_unigene65551:0-284
sp_v3.0_unigene65552	5	76	sp_v3.0_unigene65552:0-113
sp_v3.0_unigene65553	0	214	sp_v3.0_unigene65553:0-310
sp_v3.0_unigene65553	220	298	sp_v3.0_unigene65553:0-310
sp_v3.0_unigene65554	0	152	sp_v3.0_unigene65554:0-282
sp_v3.0_unigene65554	155	282	sp_v3.0_unigene65554:0-282
sp_v3.0_unigene65555	0	204	sp_v3.0_unigene65555:0-307
sp_v3.0_unigene65555	205	268	sp_v3.0_unigene65555:0-307
sp_v3.0_unigene65556	0	222	sp_v3.0_unigene65556:0-222
sp_v3.0_unigene65557	10	158	sp_v3.0_unigene65557:0-166
sp_v3.0_unigene65558	0	292	sp_v3.0_unigene65558:0-301
sp_v3.0_unigene65559	0	155	sp_v3.0_unigene65559:0-159
sp_v3.0_unigene65560	0	355	sp_v3.0_unigene65560:0-355
sp_v3.0_unigene65561	0	219	sp_v3.0_unigene65561:0-250
sp_v3.0_unigene65562	10	193	sp_v3.0_unigene65562:0-193
sp_v3.0_unigene65563	0	191	sp_v3.0_unigene65563:0-191
sp_v3.0_unigene65564	0	121	sp_v3.0_unigene65564:0-121
sp_v3.0_unigene65565	0	75	sp_v3.0_unigene65565:0-171
sp_v3.0_unigene65566	5	145	sp_v3.0_unigene65566:0-147
sp_v3.0_unigene65567	0	210	sp_v3.0_unigene65567:0-210
sp_v3.0_unigene65568	0	66	sp_v3.0_unigene65568:0-222
sp_v3.0_unigene65568	85	222	sp_v3.0_unigene65568:0-222
sp_v3.0_unigene65569	0	70	sp_v3.0_unigene65569:0-97
sp_v3.0_unigene65570	0	72	sp_v3.0_unigene65570:0-237
sp_v3.0_unigene65570	85	203	sp_v3.0_unigene65570:0-237
sp_v3.0_unigene65571	0	221	sp_v3.0_unigene65571:0-231
sp_v3.0_unigene65572	0	151	sp_v3.0_unigene65572:0-166
sp_v3.0_unigene65573	0	212	sp_v3.0_unigene65573:0-226
sp_v3.0_unigene65574	5	190	sp_v3.0_unigene65574:0-190
sp_v3.0_unigene65575	0	81	sp_v3.0_unigene65575:0-160
sp_v3.0_unigene65575	85	151	sp_v3.0_unigene65575:0-160
sp_v3.0_unigene65576	10	204	sp_v3.0_unigene65576:0-204
sp_v3.0_unigene65577	0	198	sp_v3.0_unigene65577:0-198
sp_v3.0_unigene65578	10	139	sp_v3.0_unigene65578:0-173
sp_v3.0_unigene65579	0	133	sp_v3.0_unigene65579:0-271
sp_v3.0_unigene65579	140	271	sp_v3.0_unigene65579:0-271
sp_v3.0_unigene65580	0	63	sp_v3.0_unigene65580:0-314
sp_v3.0_unigene65580	65	137	sp_v3.0_unigene65580:0-314
sp_v3.0_unigene65580	140	295	sp_v3.0_unigene65580:0-314
sp_v3.0_unigene65581	0	76	sp_v3.0_unigene65581:0-176
sp_v3.0_unigene65581	80	146	sp_v3.0_unigene65581:0-176
sp_v3.0_unigene65582	0	270	sp_v3.0_unigene65582:0-270
sp_v3.0_unigene65583	15	133	sp_v3.0_unigene65583:0-183
sp_v3.0_unigene65584	0	82	sp_v3.0_unigene65584:0-277
sp_v3.0_unigene65584	85	208	sp_v3.0_unigene65584:0-277
sp_v3.0_unigene65584	210	277	sp_v3.0_unigene65584:0-277
sp_v3.0_unigene65585	5	79	sp_v3.0_unigene65585:0-91
sp_v3.0_unigene65586	15	153	sp_v3.0_unigene65586:0-175
sp_v3.0_unigene65587	0	70	sp_v3.0_unigene65587:0-106
sp_v3.0_unigene65588	0	220	sp_v3.0_unigene65588:0-221
sp_v3.0_unigene65589	0	146	sp_v3.0_unigene65589:0-183
sp_v3.0_unigene65591	0	137	sp_v3.0_unigene65591:0-137
sp_v3.0_unigene65592	0	77	sp_v3.0_unigene65592:0-294
sp_v3.0_unigene65592	80	276	sp_v3.0_unigene65592:0-294
sp_v3.0_unigene65593	15	145	sp_v3.0_unigene65593:0-293
sp_v3.0_unigene65593	155	293	sp_v3.0_unigene65593:0-293
sp_v3.0_unigene65594	5	208	sp_v3.0_unigene65594:0-209
sp_v3.0_unigene65595	0	154	sp_v3.0_unigene65595:0-154
sp_v3.0_unigene65596	15	82	sp_v3.0_unigene65596:0-90
sp_v3.0_unigene65597	0	262	sp_v3.0_unigene65597:0-262
sp_v3.0_unigene65598	0	133	sp_v3.0_unigene65598:0-207
sp_v3.0_unigene65598	135	207	sp_v3.0_unigene65598:0-207
sp_v3.0_unigene65599	0	237	sp_v3.0_unigene65599:0-237
sp_v3.0_unigene65600	0	225	sp_v3.0_unigene65600:0-242
sp_v3.0_unigene65601	10	133	sp_v3.0_unigene65601:0-334
sp_v3.0_unigene65601	155	334	sp_v3.0_unigene65601:0-334
sp_v3.0_unigene65602	0	152	sp_v3.0_unigene65602:0-152
sp_v3.0_unigene65603	0	147	sp_v3.0_unigene65603:0-310
sp_v3.0_unigene65603	150	297	sp_v3.0_unigene65603:0-310
sp_v3.0_unigene65604	10	127	sp_v3.0_unigene65604:0-127
sp_v3.0_unigene65605	0	219	sp_v3.0_unigene65605:0-281
sp_v3.0_unigene65606	5	133	sp_v3.0_unigene65606:0-133
sp_v3.0_unigene65607	0	68	sp_v3.0_unigene65607:0-222
sp_v3.0_unigene65607	70	219	sp_v3.0_unigene65607:0-222
sp_v3.0_unigene65608	0	172	sp_v3.0_unigene65608:0-172
sp_v3.0_unigene65609	0	286	sp_v3.0_unigene65609:0-286
sp_v3.0_unigene65610	0	210	sp_v3.0_unigene65610:0-210
sp_v3.0_unigene65611	15	206	sp_v3.0_unigene65611:0-284
sp_v3.0_unigene65611	207	284	sp_v3.0_unigene65611:0-284
sp_v3.0_unigene65612	10	132	sp_v3.0_unigene65612:0-201
sp_v3.0_unigene65613	0	283	sp_v3.0_unigene65613:0-323
sp_v3.0_unigene65614	0	73	sp_v3.0_unigene65614:0-73
sp_v3.0_unigene65615	0	219	sp_v3.0_unigene65615:0-286
sp_v3.0_unigene65616	0	151	sp_v3.0_unigene65616:0-165
sp_v3.0_unigene65617	0	119	sp_v3.0_unigene65617:0-119
sp_v3.0_unigene65618	0	300	sp_v3.0_unigene65618:0-303
sp_v3.0_unigene65619	0	140	sp_v3.0_unigene65619:0-142
sp_v3.0_unigene65620	65	208	sp_v3.0_unigene65620:0-208
sp_v3.0_unigene65621	0	142	sp_v3.0_unigene65621:0-166
sp_v3.0_unigene65622	0	66	sp_v3.0_unigene65622:0-101
sp_v3.0_unigene65623	10	78	sp_v3.0_unigene65623:0-238
sp_v3.0_unigene65623	85	154	sp_v3.0_unigene65623:0-238
sp_v3.0_unigene65623	155	223	sp_v3.0_unigene65623:0-238
sp_v3.0_unigene65624	5	80	sp_v3.0_unigene65624:0-97
sp_v3.0_unigene65625	0	206	sp_v3.0_unigene65625:0-232
sp_v3.0_unigene65626	10	123	sp_v3.0_unigene65626:0-190
sp_v3.0_unigene65627	10	206	sp_v3.0_unigene65627:0-206
sp_v3.0_unigene65628	0	142	sp_v3.0_unigene65628:0-209
sp_v3.0_unigene65629	0	72	sp_v3.0_unigene65629:0-202
sp_v3.0_unigene65629	75	202	sp_v3.0_unigene65629:0-202
sp_v3.0_unigene65630	0	289	sp_v3.0_unigene65630:0-289
sp_v3.0_unigene65631	10	251	sp_v3.0_unigene65631:0-251
sp_v3.0_unigene65632	65	186	sp_v3.0_unigene65632:0-186
sp_v3.0_unigene65633	5	151	sp_v3.0_unigene65633:0-160
sp_v3.0_unigene65634	0	149	sp_v3.0_unigene65634:0-176
sp_v3.0_unigene65635	0	63	sp_v3.0_unigene65635:0-292
sp_v3.0_unigene65635	65	142	sp_v3.0_unigene65635:0-292
sp_v3.0_unigene65635	145	291	sp_v3.0_unigene65635:0-292
sp_v3.0_unigene65636	5	155	sp_v3.0_unigene65636:0-170
sp_v3.0_unigene65637	15	116	sp_v3.0_unigene65637:0-116
sp_v3.0_unigene65638	5	78	sp_v3.0_unigene65638:0-78
sp_v3.0_unigene65639	0	81	sp_v3.0_unigene65639:0-184
sp_v3.0_unigene65639	113	184	sp_v3.0_unigene65639:0-184
sp_v3.0_unigene65640	0	222	sp_v3.0_unigene65640:0-274
sp_v3.0_unigene65641	0	203	sp_v3.0_unigene65641:0-203
sp_v3.0_unigene65642	0	135	sp_v3.0_unigene65642:0-208
sp_v3.0_unigene65642	136	208	sp_v3.0_unigene65642:0-208
sp_v3.0_unigene65643	5	153	sp_v3.0_unigene65643:0-225
sp_v3.0_unigene65645	0	72	sp_v3.0_unigene65645:0-217
sp_v3.0_unigene65645	80	217	sp_v3.0_unigene65645:0-217
sp_v3.0_unigene65646	5	78	sp_v3.0_unigene65646:0-78
sp_v3.0_unigene65647	0	73	sp_v3.0_unigene65647:0-148
sp_v3.0_unigene65647	85	148	sp_v3.0_unigene65647:0-148
sp_v3.0_unigene65648	0	139	sp_v3.0_unigene65648:0-226
sp_v3.0_unigene65648	140	206	sp_v3.0_unigene65648:0-226
sp_v3.0_unigene65649	85	224	sp_v3.0_unigene65649:0-253
sp_v3.0_unigene65650	0	214	sp_v3.0_unigene65650:0-234
sp_v3.0_unigene65651	0	137	sp_v3.0_unigene65651:0-138
sp_v3.0_unigene65652	0	189	sp_v3.0_unigene65652:0-189
sp_v3.0_unigene65653	5	142	sp_v3.0_unigene65653:0-229
sp_v3.0_unigene65653	150	229	sp_v3.0_unigene65653:0-229
sp_v3.0_unigene65654	15	222	sp_v3.0_unigene65654:0-246
sp_v3.0_unigene65655	0	87	sp_v3.0_unigene65655:0-90
sp_v3.0_unigene65656	0	83	sp_v3.0_unigene65656:0-103
sp_v3.0_unigene65658	0	192	sp_v3.0_unigene65658:0-192
sp_v3.0_unigene65660	10	151	sp_v3.0_unigene65660:0-261
sp_v3.0_unigene65661	0	140	sp_v3.0_unigene65661:0-146
sp_v3.0_unigene65662	0	77	sp_v3.0_unigene65662:0-260
sp_v3.0_unigene65662	85	260	sp_v3.0_unigene65662:0-260
sp_v3.0_unigene65663	0	220	sp_v3.0_unigene65663:0-220
sp_v3.0_unigene65664	15	209	sp_v3.0_unigene65664:0-209
sp_v3.0_unigene65665	5	153	sp_v3.0_unigene65665:0-157
sp_v3.0_unigene65666	5	154	sp_v3.0_unigene65666:0-163
sp_v3.0_unigene65667	70	141	sp_v3.0_unigene65667:0-345
sp_v3.0_unigene65667	150	345	sp_v3.0_unigene65667:0-345
sp_v3.0_unigene65668	15	151	sp_v3.0_unigene65668:0-177
sp_v3.0_unigene65669	0	139	sp_v3.0_unigene65669:0-210
sp_v3.0_unigene65669	140	210	sp_v3.0_unigene65669:0-210
sp_v3.0_unigene65670	0	76	sp_v3.0_unigene65670:0-172
sp_v3.0_unigene65670	80	155	sp_v3.0_unigene65670:0-172
sp_v3.0_unigene65671	0	202	sp_v3.0_unigene65671:0-280
sp_v3.0_unigene65671	220	280	sp_v3.0_unigene65671:0-280
sp_v3.0_unigene65672	5	202	sp_v3.0_unigene65672:0-305
sp_v3.0_unigene65672	210	297	sp_v3.0_unigene65672:0-305
sp_v3.0_unigene65673	0	149	sp_v3.0_unigene65673:0-178
sp_v3.0_unigene65674	15	224	sp_v3.0_unigene65674:0-235
sp_v3.0_unigene65675	0	78	sp_v3.0_unigene65675:0-113
sp_v3.0_unigene65677	0	77	sp_v3.0_unigene65677:0-145
sp_v3.0_unigene65677	80	145	sp_v3.0_unigene65677:0-145
sp_v3.0_unigene65678	0	80	sp_v3.0_unigene65678:0-423
sp_v3.0_unigene65678	85	210	sp_v3.0_unigene65678:0-423
sp_v3.0_unigene65678	220	414	sp_v3.0_unigene65678:0-423
sp_v3.0_unigene65679	0	210	sp_v3.0_unigene65679:0-210
sp_v3.0_unigene65680	0	67	sp_v3.0_unigene65680:0-67
sp_v3.0_unigene65681	0	299	sp_v3.0_unigene65681:0-312
sp_v3.0_unigene65682	135	297	sp_v3.0_unigene65682:0-300
sp_v3.0_unigene65683	15	271	sp_v3.0_unigene65683:0-271
sp_v3.0_unigene65685	15	156	sp_v3.0_unigene65685:0-160
sp_v3.0_unigene65686	0	292	sp_v3.0_unigene65686:0-292
sp_v3.0_unigene65687	0	134	sp_v3.0_unigene65687:0-202
sp_v3.0_unigene65687	135	202	sp_v3.0_unigene65687:0-202
sp_v3.0_unigene65688	10	291	sp_v3.0_unigene65688:0-297
sp_v3.0_unigene65689	0	200	sp_v3.0_unigene65689:0-200
sp_v3.0_unigene65690	10	157	sp_v3.0_unigene65690:0-181
sp_v3.0_unigene65691	5	223	sp_v3.0_unigene65691:0-247
sp_v3.0_unigene65692	5	154	sp_v3.0_unigene65692:0-198
sp_v3.0_unigene65693	0	156	sp_v3.0_unigene65693:0-216
sp_v3.0_unigene65694	5	154	sp_v3.0_unigene65694:0-172
sp_v3.0_unigene65695	0	76	sp_v3.0_unigene65695:0-193
sp_v3.0_unigene65695	85	193	sp_v3.0_unigene65695:0-193
sp_v3.0_unigene65696	0	77	sp_v3.0_unigene65696:0-82
sp_v3.0_unigene65697	0	204	sp_v3.0_unigene65697:0-218
sp_v3.0_unigene65698	6	83	sp_v3.0_unigene65698:0-151
sp_v3.0_unigene65699	10	262	sp_v3.0_unigene65699:0-262
sp_v3.0_unigene65700	10	134	sp_v3.0_unigene65700:0-254
sp_v3.0_unigene65700	155	224	sp_v3.0_unigene65700:0-254
sp_v3.0_unigene65701	0	149	sp_v3.0_unigene65701:0-156
sp_v3.0_unigene65702	0	154	sp_v3.0_unigene65702:0-312
sp_v3.0_unigene65703	0	149	sp_v3.0_unigene65703:0-149
sp_v3.0_unigene65704	135	204	sp_v3.0_unigene65704:0-210
sp_v3.0_unigene65707	0	226	sp_v3.0_unigene65707:0-230
sp_v3.0_unigene65708	5	191	sp_v3.0_unigene65708:0-191
sp_v3.0_unigene65709	10	137	sp_v3.0_unigene65709:0-137
sp_v3.0_unigene65710	80	195	sp_v3.0_unigene65710:0-249
sp_v3.0_unigene65711	5	123	sp_v3.0_unigene65711:0-123
sp_v3.0_unigene65712	0	137	sp_v3.0_unigene65712:0-353
sp_v3.0_unigene65712	140	353	sp_v3.0_unigene65712:0-353
sp_v3.0_unigene65713	0	156	sp_v3.0_unigene65713:0-160
sp_v3.0_unigene65714	15	82	sp_v3.0_unigene65714:0-140
sp_v3.0_unigene65714	85	140	sp_v3.0_unigene65714:0-140
sp_v3.0_unigene65715	0	221	sp_v3.0_unigene65715:0-240
sp_v3.0_unigene65716	0	133	sp_v3.0_unigene65716:0-211
sp_v3.0_unigene65716	145	211	sp_v3.0_unigene65716:0-211
sp_v3.0_unigene65717	0	268	sp_v3.0_unigene65717:0-268
sp_v3.0_unigene65718	0	89	sp_v3.0_unigene65718:0-104
sp_v3.0_unigene65719	0	188	sp_v3.0_unigene65719:0-188
sp_v3.0_unigene65720	0	178	sp_v3.0_unigene65720:0-178
sp_v3.0_unigene65721	0	66	sp_v3.0_unigene65721:0-94
sp_v3.0_unigene65722	0	137	sp_v3.0_unigene65722:0-137
sp_v3.0_unigene65723	0	208	sp_v3.0_unigene65723:0-211
sp_v3.0_unigene65724	0	149	sp_v3.0_unigene65724:0-150
sp_v3.0_unigene65725	0	86	sp_v3.0_unigene65725:0-114
sp_v3.0_unigene65726	0	140	sp_v3.0_unigene65726:0-140
sp_v3.0_unigene65727	0	78	sp_v3.0_unigene65727:0-107
sp_v3.0_unigene65728	10	144	sp_v3.0_unigene65728:0-158
sp_v3.0_unigene65729	10	121	sp_v3.0_unigene65729:0-121
sp_v3.0_unigene65730	0	116	sp_v3.0_unigene65730:0-194
sp_v3.0_unigene65730	137	194	sp_v3.0_unigene65730:0-194
sp_v3.0_unigene65731	0	82	sp_v3.0_unigene65731:0-263
sp_v3.0_unigene65731	85	263	sp_v3.0_unigene65731:0-263
sp_v3.0_unigene65732	0	79	sp_v3.0_unigene65732:0-179
sp_v3.0_unigene65732	80	148	sp_v3.0_unigene65732:0-179
sp_v3.0_unigene65733	0	79	sp_v3.0_unigene65733:0-155
sp_v3.0_unigene65733	85	155	sp_v3.0_unigene65733:0-155
sp_v3.0_unigene65734	15	129	sp_v3.0_unigene65734:0-166
sp_v3.0_unigene65735	0	79	sp_v3.0_unigene65735:0-98
sp_v3.0_unigene65736	0	215	sp_v3.0_unigene65736:0-223
sp_v3.0_unigene65737	0	185	sp_v3.0_unigene65737:0-185
sp_v3.0_unigene65738	0	150	sp_v3.0_unigene65738:0-174
sp_v3.0_unigene65739	0	290	sp_v3.0_unigene65739:0-304
sp_v3.0_unigene65740	5	86	sp_v3.0_unigene65740:0-87
sp_v3.0_unigene65741	0	115	sp_v3.0_unigene65741:0-115
sp_v3.0_unigene65742	0	71	sp_v3.0_unigene65742:0-89
sp_v3.0_unigene65743	5	214	sp_v3.0_unigene65743:0-224
sp_v3.0_unigene65744	5	124	sp_v3.0_unigene65744:0-164
sp_v3.0_unigene65746	0	77	sp_v3.0_unigene65746:0-99
sp_v3.0_unigene65747	0	154	sp_v3.0_unigene65747:0-178
sp_v3.0_unigene65748	0	135	sp_v3.0_unigene65748:0-165
sp_v3.0_unigene65749	5	187	sp_v3.0_unigene65749:0-187
sp_v3.0_unigene65750	15	167	sp_v3.0_unigene65750:0-167
sp_v3.0_unigene65751	5	215	sp_v3.0_unigene65751:0-215
sp_v3.0_unigene65752	0	83	sp_v3.0_unigene65752:0-224
sp_v3.0_unigene65752	85	213	sp_v3.0_unigene65752:0-224
sp_v3.0_unigene65753	0	65	sp_v3.0_unigene65753:0-312
sp_v3.0_unigene65753	75	292	sp_v3.0_unigene65753:0-312
sp_v3.0_unigene65754	0	204	sp_v3.0_unigene65754:0-278
sp_v3.0_unigene65754	205	278	sp_v3.0_unigene65754:0-278
sp_v3.0_unigene65755	0	123	sp_v3.0_unigene65755:0-123
sp_v3.0_unigene65756	0	68	sp_v3.0_unigene65756:0-114
sp_v3.0_unigene65757	0	145	sp_v3.0_unigene65757:0-145
sp_v3.0_unigene65758	0	72	sp_v3.0_unigene65758:0-97
sp_v3.0_unigene65759	0	74	sp_v3.0_unigene65759:0-153
sp_v3.0_unigene65759	75	152	sp_v3.0_unigene65759:0-153
sp_v3.0_unigene65760	10	157	sp_v3.0_unigene65760:0-168
sp_v3.0_unigene65761	10	260	sp_v3.0_unigene65761:0-260
sp_v3.0_unigene65762	140	212	sp_v3.0_unigene65762:0-272
sp_v3.0_unigene65762	215	272	sp_v3.0_unigene65762:0-272
sp_v3.0_unigene65763	0	211	sp_v3.0_unigene65763:0-236
sp_v3.0_unigene65765	15	126	sp_v3.0_unigene65765:0-126
sp_v3.0_unigene65766	10	141	sp_v3.0_unigene65766:0-235
sp_v3.0_unigene65766	150	222	sp_v3.0_unigene65766:0-235
sp_v3.0_unigene65767	0	226	sp_v3.0_unigene65767:0-226
sp_v3.0_unigene65768	0	144	sp_v3.0_unigene65768:0-213
sp_v3.0_unigene65768	145	213	sp_v3.0_unigene65768:0-213
sp_v3.0_unigene65769	0	152	sp_v3.0_unigene65769:0-152
sp_v3.0_unigene65771	0	258	sp_v3.0_unigene65771:0-258
sp_v3.0_unigene65772	0	67	sp_v3.0_unigene65772:0-102
sp_v3.0_unigene65773	0	149	sp_v3.0_unigene65773:0-256
sp_v3.0_unigene65773	155	255	sp_v3.0_unigene65773:0-256
sp_v3.0_unigene65774	0	151	sp_v3.0_unigene65774:0-153
sp_v3.0_unigene65775	0	187	sp_v3.0_unigene65775:0-187
sp_v3.0_unigene65776	0	79	sp_v3.0_unigene65776:0-164
sp_v3.0_unigene65776	80	154	sp_v3.0_unigene65776:0-164
sp_v3.0_unigene65777	0	217	sp_v3.0_unigene65777:0-220
sp_v3.0_unigene65778	0	84	sp_v3.0_unigene65778:0-102
sp_v3.0_unigene65779	0	138	sp_v3.0_unigene65779:0-205
sp_v3.0_unigene65779	139	205	sp_v3.0_unigene65779:0-205
sp_v3.0_unigene65780	0	146	sp_v3.0_unigene65780:0-146
sp_v3.0_unigene65781	0	86	sp_v3.0_unigene65781:0-111
sp_v3.0_unigene65782	0	192	sp_v3.0_unigene65782:0-192
sp_v3.0_unigene65783	0	67	sp_v3.0_unigene65783:0-221
sp_v3.0_unigene65783	70	149	sp_v3.0_unigene65783:0-221
sp_v3.0_unigene65784	0	67	sp_v3.0_unigene65784:0-216
sp_v3.0_unigene65784	70	213	sp_v3.0_unigene65784:0-216
sp_v3.0_unigene65785	10	222	sp_v3.0_unigene65785:0-223
sp_v3.0_unigene65786	0	142	sp_v3.0_unigene65786:0-159
sp_v3.0_unigene65787	5	68	sp_v3.0_unigene65787:0-230
sp_v3.0_unigene65787	70	210	sp_v3.0_unigene65787:0-230
sp_v3.0_unigene65788	0	79	sp_v3.0_unigene65788:0-84
sp_v3.0_unigene65789	15	140	sp_v3.0_unigene65789:0-169
sp_v3.0_unigene65790	0	212	sp_v3.0_unigene65790:0-212
sp_v3.0_unigene65791	0	207	sp_v3.0_unigene65791:0-207
sp_v3.0_unigene65792	5	132	sp_v3.0_unigene65792:0-172
sp_v3.0_unigene65793	70	153	sp_v3.0_unigene65793:0-172
sp_v3.0_unigene65794	0	200	sp_v3.0_unigene65794:0-200
sp_v3.0_unigene65795	0	155	sp_v3.0_unigene65795:0-170
sp_v3.0_unigene65796	0	132	sp_v3.0_unigene65796:0-235
sp_v3.0_unigene65796	135	221	sp_v3.0_unigene65796:0-235
sp_v3.0_unigene65797	0	292	sp_v3.0_unigene65797:0-292
sp_v3.0_unigene65798	0	146	sp_v3.0_unigene65798:0-204
sp_v3.0_unigene65798	150	204	sp_v3.0_unigene65798:0-204
sp_v3.0_unigene65799	0	70	sp_v3.0_unigene65799:0-107
sp_v3.0_unigene65800	0	136	sp_v3.0_unigene65800:0-175
sp_v3.0_unigene65801	0	222	sp_v3.0_unigene65801:0-222
sp_v3.0_unigene65802	15	141	sp_v3.0_unigene65802:0-174
sp_v3.0_unigene65803	0	142	sp_v3.0_unigene65803:0-142
sp_v3.0_unigene65804	5	80	sp_v3.0_unigene65804:0-113
sp_v3.0_unigene65806	0	156	sp_v3.0_unigene65806:0-185
sp_v3.0_unigene65807	0	126	sp_v3.0_unigene65807:0-126
sp_v3.0_unigene65808	0	83	sp_v3.0_unigene65808:0-111
sp_v3.0_unigene65809	0	205	sp_v3.0_unigene65809:0-205
sp_v3.0_unigene65811	0	83	sp_v3.0_unigene65811:0-100
sp_v3.0_unigene65812	0	132	sp_v3.0_unigene65812:0-132
sp_v3.0_unigene65813	0	88	sp_v3.0_unigene65813:0-171
sp_v3.0_unigene65813	105	171	sp_v3.0_unigene65813:0-171
sp_v3.0_unigene65815	5	144	sp_v3.0_unigene65815:0-239
sp_v3.0_unigene65815	145	229	sp_v3.0_unigene65815:0-239
sp_v3.0_unigene65816	0	151	sp_v3.0_unigene65816:0-151
sp_v3.0_unigene65817	15	204	sp_v3.0_unigene65817:0-204
sp_v3.0_unigene65818	0	206	sp_v3.0_unigene65818:0-228
sp_v3.0_unigene65819	0	147	sp_v3.0_unigene65819:0-176
sp_v3.0_unigene65820	5	135	sp_v3.0_unigene65820:0-135
sp_v3.0_unigene65821	0	136	sp_v3.0_unigene65821:0-136
sp_v3.0_unigene65822	0	138	sp_v3.0_unigene65822:0-141
sp_v3.0_unigene65823	5	205	sp_v3.0_unigene65823:0-205
sp_v3.0_unigene65824	0	82	sp_v3.0_unigene65824:0-92
sp_v3.0_unigene65826	0	255	sp_v3.0_unigene65826:0-255
sp_v3.0_unigene65827	5	77	sp_v3.0_unigene65827:0-112
sp_v3.0_unigene65828	0	119	sp_v3.0_unigene65828:0-119
sp_v3.0_unigene65829	10	145	sp_v3.0_unigene65829:0-162
sp_v3.0_unigene65830	0	132	sp_v3.0_unigene65830:0-132
sp_v3.0_unigene65831	0	268	sp_v3.0_unigene65831:0-268
sp_v3.0_unigene65832	10	138	sp_v3.0_unigene65832:0-262
sp_v3.0_unigene65832	150	220	sp_v3.0_unigene65832:0-262
sp_v3.0_unigene65833	0	149	sp_v3.0_unigene65833:0-180
sp_v3.0_unigene65834	5	131	sp_v3.0_unigene65834:0-131
sp_v3.0_unigene65835	0	149	sp_v3.0_unigene65835:0-184
sp_v3.0_unigene65836	0	122	sp_v3.0_unigene65836:0-122
sp_v3.0_unigene65837	0	188	sp_v3.0_unigene65837:0-188
sp_v3.0_unigene65838	5	78	sp_v3.0_unigene65838:0-110
sp_v3.0_unigene65839	0	151	sp_v3.0_unigene65839:0-162
sp_v3.0_unigene65840	0	89	sp_v3.0_unigene65840:0-114
sp_v3.0_unigene65841	0	294	sp_v3.0_unigene65841:0-319
sp_v3.0_unigene65842	10	210	sp_v3.0_unigene65842:0-210
sp_v3.0_unigene65843	0	70	sp_v3.0_unigene65843:0-175
sp_v3.0_unigene65843	75	156	sp_v3.0_unigene65843:0-175
sp_v3.0_unigene65844	70	207	sp_v3.0_unigene65844:0-207
sp_v3.0_unigene65845	0	212	sp_v3.0_unigene65845:0-212
sp_v3.0_unigene65846	10	206	sp_v3.0_unigene65846:0-206
sp_v3.0_unigene65847	0	80	sp_v3.0_unigene65847:0-208
sp_v3.0_unigene65847	85	208	sp_v3.0_unigene65847:0-208
sp_v3.0_unigene65848	10	156	sp_v3.0_unigene65848:0-208
sp_v3.0_unigene65849	0	155	sp_v3.0_unigene65849:0-159
sp_v3.0_unigene65850	15	142	sp_v3.0_unigene65850:0-142
sp_v3.0_unigene65851	0	77	sp_v3.0_unigene65851:0-195
sp_v3.0_unigene65851	85	195	sp_v3.0_unigene65851:0-195
sp_v3.0_unigene65852	0	217	sp_v3.0_unigene65852:0-224
sp_v3.0_unigene65853	0	215	sp_v3.0_unigene65853:0-215
sp_v3.0_unigene65854	15	79	sp_v3.0_unigene65854:0-108
sp_v3.0_unigene65855	15	187	sp_v3.0_unigene65855:0-187
sp_v3.0_unigene65856	0	77	sp_v3.0_unigene65856:0-205
sp_v3.0_unigene65856	80	152	sp_v3.0_unigene65856:0-205
sp_v3.0_unigene65857	0	144	sp_v3.0_unigene65857:0-144
sp_v3.0_unigene65858	10	136	sp_v3.0_unigene65858:0-206
sp_v3.0_unigene65858	140	206	sp_v3.0_unigene65858:0-206
sp_v3.0_unigene65859	5	288	sp_v3.0_unigene65859:0-294
sp_v3.0_unigene65860	0	80	sp_v3.0_unigene65860:0-113
sp_v3.0_unigene65861	0	142	sp_v3.0_unigene65861:0-142
sp_v3.0_unigene65862	0	211	sp_v3.0_unigene65862:0-213
sp_v3.0_unigene65863	0	178	sp_v3.0_unigene65863:0-178
sp_v3.0_unigene65864	0	241	sp_v3.0_unigene65864:0-241
sp_v3.0_unigene65865	0	83	sp_v3.0_unigene65865:0-83
sp_v3.0_unigene65867	0	73	sp_v3.0_unigene65867:0-191
sp_v3.0_unigene65867	75	191	sp_v3.0_unigene65867:0-191
sp_v3.0_unigene65868	0	79	sp_v3.0_unigene65868:0-187
sp_v3.0_unigene65868	80	187	sp_v3.0_unigene65868:0-187
sp_v3.0_unigene65869	10	139	sp_v3.0_unigene65869:0-172
sp_v3.0_unigene65870	0	141	sp_v3.0_unigene65870:0-141
sp_v3.0_unigene65871	0	268	sp_v3.0_unigene65871:0-268
sp_v3.0_unigene65872	0	85	sp_v3.0_unigene65872:0-173
sp_v3.0_unigene65872	110	173	sp_v3.0_unigene65872:0-173
sp_v3.0_unigene65873	0	136	sp_v3.0_unigene65873:0-166
sp_v3.0_unigene65874	10	78	sp_v3.0_unigene65874:0-206
sp_v3.0_unigene65874	85	206	sp_v3.0_unigene65874:0-206
sp_v3.0_unigene65875	10	76	sp_v3.0_unigene65875:0-150
sp_v3.0_unigene65876	15	83	sp_v3.0_unigene65876:0-162
sp_v3.0_unigene65876	85	153	sp_v3.0_unigene65876:0-162
sp_v3.0_unigene65877	10	133	sp_v3.0_unigene65877:0-313
sp_v3.0_unigene65877	150	283	sp_v3.0_unigene65877:0-313
sp_v3.0_unigene65879	0	142	sp_v3.0_unigene65879:0-142
sp_v3.0_unigene65880	5	77	sp_v3.0_unigene65880:0-77
sp_v3.0_unigene65881	5	74	sp_v3.0_unigene65881:0-74
sp_v3.0_unigene65882	0	118	sp_v3.0_unigene65882:0-118
sp_v3.0_unigene65883	0	139	sp_v3.0_unigene65883:0-139
sp_v3.0_unigene65884	5	81	sp_v3.0_unigene65884:0-151
sp_v3.0_unigene65884	85	151	sp_v3.0_unigene65884:0-151
sp_v3.0_unigene65885	0	143	sp_v3.0_unigene65885:0-167
sp_v3.0_unigene65887	0	272	sp_v3.0_unigene65887:0-272
sp_v3.0_unigene65888	10	205	sp_v3.0_unigene65888:0-213
sp_v3.0_unigene65889	5	331	sp_v3.0_unigene65889:0-331
sp_v3.0_unigene65890	0	216	sp_v3.0_unigene65890:0-244
sp_v3.0_unigene65891	0	117	sp_v3.0_unigene65891:0-117
sp_v3.0_unigene65892	15	151	sp_v3.0_unigene65892:0-178
sp_v3.0_unigene65893	5	150	sp_v3.0_unigene65893:0-150
sp_v3.0_unigene65894	0	158	sp_v3.0_unigene65894:0-171
sp_v3.0_unigene65895	0	189	sp_v3.0_unigene65895:0-189
sp_v3.0_unigene65897	0	70	sp_v3.0_unigene65897:0-70
sp_v3.0_unigene65898	0	116	sp_v3.0_unigene65898:0-116
sp_v3.0_unigene65899	0	73	sp_v3.0_unigene65899:0-89
sp_v3.0_unigene65900	0	145	sp_v3.0_unigene65900:0-173
sp_v3.0_unigene65901	15	143	sp_v3.0_unigene65901:0-143
sp_v3.0_unigene65902	5	85	sp_v3.0_unigene65902:0-85
sp_v3.0_unigene65903	0	211	sp_v3.0_unigene65903:0-211
sp_v3.0_unigene65904	0	152	sp_v3.0_unigene65904:0-171
sp_v3.0_unigene65905	0	132	sp_v3.0_unigene65905:0-132
sp_v3.0_unigene65906	0	74	sp_v3.0_unigene65906:0-237
sp_v3.0_unigene65906	75	225	sp_v3.0_unigene65906:0-237
sp_v3.0_unigene65907	0	70	sp_v3.0_unigene65907:0-85
sp_v3.0_unigene65908	0	84	sp_v3.0_unigene65908:0-111
sp_v3.0_unigene65909	0	200	sp_v3.0_unigene65909:0-264
sp_v3.0_unigene65909	206	264	sp_v3.0_unigene65909:0-264
sp_v3.0_unigene65910	0	147	sp_v3.0_unigene65910:0-147
sp_v3.0_unigene65911	0	149	sp_v3.0_unigene65911:0-176
sp_v3.0_unigene65912	0	128	sp_v3.0_unigene65912:0-128
sp_v3.0_unigene65913	0	141	sp_v3.0_unigene65913:0-144
sp_v3.0_unigene65914	0	134	sp_v3.0_unigene65914:0-134
sp_v3.0_unigene65915	15	194	sp_v3.0_unigene65915:0-194
sp_v3.0_unigene65916	5	129	sp_v3.0_unigene65916:0-129
sp_v3.0_unigene65917	5	189	sp_v3.0_unigene65917:0-189
sp_v3.0_unigene65918	0	144	sp_v3.0_unigene65918:0-144
sp_v3.0_unigene65919	0	69	sp_v3.0_unigene65919:0-103
sp_v3.0_unigene65920	10	144	sp_v3.0_unigene65920:0-148
sp_v3.0_unigene65921	0	267	sp_v3.0_unigene65921:0-267
sp_v3.0_unigene65922	0	144	sp_v3.0_unigene65922:0-144
sp_v3.0_unigene65923	0	148	sp_v3.0_unigene65923:0-172
sp_v3.0_unigene65924	0	126	sp_v3.0_unigene65924:0-126
sp_v3.0_unigene65925	0	69	sp_v3.0_unigene65925:0-210
sp_v3.0_unigene65925	70	210	sp_v3.0_unigene65925:0-210
sp_v3.0_unigene65926	0	144	sp_v3.0_unigene65926:0-144
sp_v3.0_unigene65927	10	129	sp_v3.0_unigene65927:0-197
sp_v3.0_unigene65927	135	197	sp_v3.0_unigene65927:0-197
sp_v3.0_unigene65928	0	146	sp_v3.0_unigene65928:0-174
sp_v3.0_unigene65930	0	138	sp_v3.0_unigene65930:0-180
sp_v3.0_unigene65931	0	81	sp_v3.0_unigene65931:0-94
sp_v3.0_unigene65932	0	118	sp_v3.0_unigene65932:0-118
sp_v3.0_unigene65933	0	117	sp_v3.0_unigene65933:0-117
sp_v3.0_unigene65934	15	135	sp_v3.0_unigene65934:0-139
sp_v3.0_unigene65935	0	150	sp_v3.0_unigene65935:0-173
sp_v3.0_unigene65936	0	142	sp_v3.0_unigene65936:0-143
sp_v3.0_unigene65937	0	128	sp_v3.0_unigene65937:0-128
sp_v3.0_unigene65938	65	190	sp_v3.0_unigene65938:0-190
sp_v3.0_unigene65939	0	132	sp_v3.0_unigene65939:0-252
sp_v3.0_unigene65940	0	186	sp_v3.0_unigene65940:0-186
sp_v3.0_unigene65941	0	71	sp_v3.0_unigene65941:0-126
sp_v3.0_unigene65941	75	126	sp_v3.0_unigene65941:0-126
sp_v3.0_unigene65942	0	77	sp_v3.0_unigene65942:0-77
sp_v3.0_unigene65943	0	138	sp_v3.0_unigene65943:0-148
sp_v3.0_unigene65944	0	132	sp_v3.0_unigene65944:0-132
sp_v3.0_unigene65945	5	78	sp_v3.0_unigene65945:0-182
sp_v3.0_unigene65945	80	148	sp_v3.0_unigene65945:0-182
sp_v3.0_unigene65946	0	264	sp_v3.0_unigene65946:0-264
sp_v3.0_unigene65947	5	78	sp_v3.0_unigene65947:0-83
sp_v3.0_unigene65948	15	156	sp_v3.0_unigene65948:0-160
sp_v3.0_unigene65949	0	78	sp_v3.0_unigene65949:0-112
sp_v3.0_unigene65950	0	117	sp_v3.0_unigene65950:0-117
sp_v3.0_unigene65951	5	75	sp_v3.0_unigene65951:0-75
sp_v3.0_unigene65952	0	73	sp_v3.0_unigene65952:0-110
sp_v3.0_unigene65953	0	68	sp_v3.0_unigene65953:0-188
sp_v3.0_unigene65953	70	188	sp_v3.0_unigene65953:0-188
sp_v3.0_unigene65954	0	146	sp_v3.0_unigene65954:0-157
sp_v3.0_unigene65955	0	72	sp_v3.0_unigene65955:0-81
sp_v3.0_unigene65956	0	154	sp_v3.0_unigene65956:0-160
sp_v3.0_unigene65957	0	88	sp_v3.0_unigene65957:0-94
sp_v3.0_unigene65959	5	151	sp_v3.0_unigene65959:0-153
sp_v3.0_unigene65960	0	144	sp_v3.0_unigene65960:0-144
sp_v3.0_unigene65961	0	204	sp_v3.0_unigene65961:0-314
sp_v3.0_unigene65961	205	299	sp_v3.0_unigene65961:0-314
sp_v3.0_unigene65962	0	142	sp_v3.0_unigene65962:0-142
sp_v3.0_unigene65963	5	133	sp_v3.0_unigene65963:0-133
sp_v3.0_unigene65964	0	116	sp_v3.0_unigene65964:0-116
sp_v3.0_unigene65965	15	207	sp_v3.0_unigene65965:0-207
sp_v3.0_unigene65966	5	78	sp_v3.0_unigene65966:0-94
sp_v3.0_unigene65967	0	101	sp_v3.0_unigene65967:0-113
sp_v3.0_unigene65968	0	153	sp_v3.0_unigene65968:0-153
sp_v3.0_unigene65969	5	76	sp_v3.0_unigene65969:0-76
sp_v3.0_unigene65970	15	122	sp_v3.0_unigene65970:0-122
sp_v3.0_unigene65971	0	202	sp_v3.0_unigene65971:0-414
sp_v3.0_unigene65971	215	414	sp_v3.0_unigene65971:0-414
sp_v3.0_unigene65972	0	127	sp_v3.0_unigene65972:0-127
sp_v3.0_unigene65973	0	73	sp_v3.0_unigene65973:0-164
sp_v3.0_unigene65973	75	146	sp_v3.0_unigene65973:0-164
sp_v3.0_unigene65974	0	118	sp_v3.0_unigene65974:0-118
sp_v3.0_unigene65976	0	185	sp_v3.0_unigene65976:0-185
sp_v3.0_unigene65977	0	336	sp_v3.0_unigene65977:0-336
sp_v3.0_unigene65978	0	202	sp_v3.0_unigene65978:0-202
sp_v3.0_unigene65979	0	224	sp_v3.0_unigene65979:0-405
sp_v3.0_unigene65979	225	405	sp_v3.0_unigene65979:0-405
sp_v3.0_unigene65980	0	347	sp_v3.0_unigene65980:0-374
```
