## Supplementary Material 2 - Designed probes for sequence capture bisulfite (SeqCapBis design, Roche) for "Epigenetic memory of temperature sensed during somatic embryo maturation in 2-year-old maritime pine trees": OID44264_design1_Unigenes_capture_targets.bed (part 11 of 21)

```
sp_v3.0_unigene65981	0	357	sp_v3.0_unigene65981:0-359
sp_v3.0_unigene65984	0	138	sp_v3.0_unigene65984:0-266
sp_v3.0_unigene65984	150	266	sp_v3.0_unigene65984:0-266
sp_v3.0_unigene65986	0	282	sp_v3.0_unigene65986:0-311
sp_v3.0_unigene65987	0	134	sp_v3.0_unigene65987:0-134
sp_v3.0_unigene65988	0	209	sp_v3.0_unigene65988:0-311
sp_v3.0_unigene65988	220	288	sp_v3.0_unigene65988:0-311
sp_v3.0_unigene65989	0	76	sp_v3.0_unigene65989:0-428
sp_v3.0_unigene65989	80	416	sp_v3.0_unigene65989:0-428
sp_v3.0_unigene65990	0	275	sp_v3.0_unigene65990:0-316
sp_v3.0_unigene65991	0	273	sp_v3.0_unigene65991:0-332
sp_v3.0_unigene65993	0	295	sp_v3.0_unigene65993:0-319
sp_v3.0_unigene65994	100	272	sp_v3.0_unigene65994:0-344
sp_v3.0_unigene65995	70	209	sp_v3.0_unigene65995:0-264
sp_v3.0_unigene65996	0	141	sp_v3.0_unigene65996:0-323
sp_v3.0_unigene65996	145	219	sp_v3.0_unigene65996:0-323
sp_v3.0_unigene65996	220	294	sp_v3.0_unigene65996:0-323
sp_v3.0_unigene65998	65	134	sp_v3.0_unigene65998:0-397
sp_v3.0_unigene65998	140	284	sp_v3.0_unigene65998:0-397
sp_v3.0_unigene65998	285	363	sp_v3.0_unigene65998:0-397
sp_v3.0_unigene65999	135	264	sp_v3.0_unigene65999:0-264
sp_v3.0_unigene66001	65	290	sp_v3.0_unigene66001:0-324
sp_v3.0_unigene66002	0	69	sp_v3.0_unigene66002:0-199
sp_v3.0_unigene66002	75	199	sp_v3.0_unigene66002:0-199
sp_v3.0_unigene66004	0	148	sp_v3.0_unigene66004:0-336
sp_v3.0_unigene66004	150	217	sp_v3.0_unigene66004:0-336
sp_v3.0_unigene66004	220	284	sp_v3.0_unigene66004:0-336
sp_v3.0_unigene66004	285	336	sp_v3.0_unigene66004:0-336
sp_v3.0_unigene66005	0	270	sp_v3.0_unigene66005:0-307
sp_v3.0_unigene66006	65	388	sp_v3.0_unigene66006:0-388
sp_v3.0_unigene66007	135	218	sp_v3.0_unigene66007:0-351
sp_v3.0_unigene66007	220	351	sp_v3.0_unigene66007:0-351
sp_v3.0_unigene66008	85	281	sp_v3.0_unigene66008:0-418
sp_v3.0_unigene66008	295	414	sp_v3.0_unigene66008:0-418
sp_v3.0_unigene66009	0	69	sp_v3.0_unigene66009:0-404
sp_v3.0_unigene66009	75	200	sp_v3.0_unigene66009:0-404
sp_v3.0_unigene66009	255	367	sp_v3.0_unigene66009:0-404
sp_v3.0_unigene66010	0	79	sp_v3.0_unigene66010:0-327
sp_v3.0_unigene66010	85	327	sp_v3.0_unigene66010:0-327
sp_v3.0_unigene66012	0	150	sp_v3.0_unigene66012:0-173
sp_v3.0_unigene66013	0	133	sp_v3.0_unigene66013:0-169
sp_v3.0_unigene66014	0	132	sp_v3.0_unigene66014:0-353
sp_v3.0_unigene66014	145	218	sp_v3.0_unigene66014:0-353
sp_v3.0_unigene66014	225	353	sp_v3.0_unigene66014:0-353
sp_v3.0_unigene66015	0	88	sp_v3.0_unigene66015:0-114
sp_v3.0_unigene66016	10	263	sp_v3.0_unigene66016:0-263
sp_v3.0_unigene66017	0	413	sp_v3.0_unigene66017:0-414
sp_v3.0_unigene66018	0	134	sp_v3.0_unigene66018:0-422
sp_v3.0_unigene66018	215	358	sp_v3.0_unigene66018:0-422
sp_v3.0_unigene66019	0	75	sp_v3.0_unigene66019:0-402
sp_v3.0_unigene66019	85	402	sp_v3.0_unigene66019:0-402
sp_v3.0_unigene66020	0	153	sp_v3.0_unigene66020:0-260
sp_v3.0_unigene66020	155	260	sp_v3.0_unigene66020:0-260
sp_v3.0_unigene66021	0	205	sp_v3.0_unigene66021:0-220
sp_v3.0_unigene66022	135	275	sp_v3.0_unigene66022:0-296
sp_v3.0_unigene66023	0	420	sp_v3.0_unigene66023:0-425
sp_v3.0_unigene66024	0	72	sp_v3.0_unigene66024:0-332
sp_v3.0_unigene66024	75	142	sp_v3.0_unigene66024:0-332
sp_v3.0_unigene66024	150	332	sp_v3.0_unigene66024:0-332
sp_v3.0_unigene66025	0	416	sp_v3.0_unigene66025:0-458
sp_v3.0_unigene66026	215	409	sp_v3.0_unigene66026:0-409
sp_v3.0_unigene66027	0	206	sp_v3.0_unigene66027:0-414
sp_v3.0_unigene66027	210	278	sp_v3.0_unigene66027:0-414
sp_v3.0_unigene66027	285	414	sp_v3.0_unigene66027:0-414
sp_v3.0_unigene66028	0	355	sp_v3.0_unigene66028:0-355
sp_v3.0_unigene66030	0	69	sp_v3.0_unigene66030:0-406
sp_v3.0_unigene66030	110	342	sp_v3.0_unigene66030:0-406
sp_v3.0_unigene66031	34	102	sp_v3.0_unigene66031:0-102
sp_v3.0_unigene66032	75	207	sp_v3.0_unigene66032:0-378
sp_v3.0_unigene66032	295	366	sp_v3.0_unigene66032:0-378
sp_v3.0_unigene66035	135	335	sp_v3.0_unigene66035:0-335
sp_v3.0_unigene66036	0	294	sp_v3.0_unigene66036:0-436
sp_v3.0_unigene66036	295	436	sp_v3.0_unigene66036:0-436
sp_v3.0_unigene66037	0	292	sp_v3.0_unigene66037:0-386
sp_v3.0_unigene66037	295	367	sp_v3.0_unigene66037:0-386
sp_v3.0_unigene66038	0	225	sp_v3.0_unigene66038:0-407
sp_v3.0_unigene66039	0	206	sp_v3.0_unigene66039:0-211
sp_v3.0_unigene66040	70	361	sp_v3.0_unigene66040:0-361
sp_v3.0_unigene66041	65	204	sp_v3.0_unigene66041:0-248
sp_v3.0_unigene66043	70	366	sp_v3.0_unigene66043:0-387
sp_v3.0_unigene66044	70	189	sp_v3.0_unigene66044:0-189
sp_v3.0_unigene66045	0	134	sp_v3.0_unigene66045:0-302
sp_v3.0_unigene66045	135	298	sp_v3.0_unigene66045:0-302
sp_v3.0_unigene66046	0	142	sp_v3.0_unigene66046:0-417
sp_v3.0_unigene66046	145	289	sp_v3.0_unigene66046:0-417
sp_v3.0_unigene66046	290	417	sp_v3.0_unigene66046:0-417
sp_v3.0_unigene66047	215	423	sp_v3.0_unigene66047:0-472
sp_v3.0_unigene66049	0	396	sp_v3.0_unigene66049:0-396
sp_v3.0_unigene66050	220	300	sp_v3.0_unigene66050:0-321
sp_v3.0_unigene66051	350	421	sp_v3.0_unigene66051:0-421
sp_v3.0_unigene66052	0	134	sp_v3.0_unigene66052:0-188
sp_v3.0_unigene66052	135	188	sp_v3.0_unigene66052:0-188
sp_v3.0_unigene66053	65	274	sp_v3.0_unigene66053:0-381
sp_v3.0_unigene66055	110	393	sp_v3.0_unigene66055:0-393
sp_v3.0_unigene66056	0	150	sp_v3.0_unigene66056:0-300
sp_v3.0_unigene66056	205	271	sp_v3.0_unigene66056:0-300
sp_v3.0_unigene66057	0	276	sp_v3.0_unigene66057:0-276
sp_v3.0_unigene66058	0	223	sp_v3.0_unigene66058:0-241
sp_v3.0_unigene66059	0	72	sp_v3.0_unigene66059:0-361
sp_v3.0_unigene66059	75	291	sp_v3.0_unigene66059:0-361
sp_v3.0_unigene66060	0	334	sp_v3.0_unigene66060:0-334
sp_v3.0_unigene66061	0	475	sp_v3.0_unigene66061:0-475
sp_v3.0_unigene66062	0	146	sp_v3.0_unigene66062:0-419
sp_v3.0_unigene66062	150	285	sp_v3.0_unigene66062:0-419
sp_v3.0_unigene66062	290	419	sp_v3.0_unigene66062:0-419
sp_v3.0_unigene66063	0	82	sp_v3.0_unigene66063:0-237
sp_v3.0_unigene66063	85	219	sp_v3.0_unigene66063:0-237
sp_v3.0_unigene66064	65	201	sp_v3.0_unigene66064:0-201
sp_v3.0_unigene66066	0	70	sp_v3.0_unigene66066:0-396
sp_v3.0_unigene66066	75	276	sp_v3.0_unigene66066:0-396
sp_v3.0_unigene66066	280	396	sp_v3.0_unigene66066:0-396
sp_v3.0_unigene66067	0	272	sp_v3.0_unigene66067:0-275
sp_v3.0_unigene66068	0	269	sp_v3.0_unigene66068:0-354
sp_v3.0_unigene66068	280	345	sp_v3.0_unigene66068:0-354
sp_v3.0_unigene66070	0	407	sp_v3.0_unigene66070:0-407
sp_v3.0_unigene66072	135	212	sp_v3.0_unigene66072:0-478
sp_v3.0_unigene66072	215	282	sp_v3.0_unigene66072:0-478
sp_v3.0_unigene66073	205	347	sp_v3.0_unigene66073:0-422
sp_v3.0_unigene66073	360	422	sp_v3.0_unigene66073:0-422
sp_v3.0_unigene66074	0	136	sp_v3.0_unigene66074:0-203
sp_v3.0_unigene66075	0	69	sp_v3.0_unigene66075:0-484
sp_v3.0_unigene66075	75	148	sp_v3.0_unigene66075:0-484
sp_v3.0_unigene66075	150	484	sp_v3.0_unigene66075:0-484
sp_v3.0_unigene66076	70	333	sp_v3.0_unigene66076:0-333
sp_v3.0_unigene66077	0	318	sp_v3.0_unigene66077:0-318
sp_v3.0_unigene66079	10	229	sp_v3.0_unigene66079:0-229
sp_v3.0_unigene66081	0	135	sp_v3.0_unigene66081:0-135
sp_v3.0_unigene66082	0	203	sp_v3.0_unigene66082:0-204
sp_v3.0_unigene66083	0	147	sp_v3.0_unigene66083:0-432
sp_v3.0_unigene66083	150	220	sp_v3.0_unigene66083:0-432
sp_v3.0_unigene66083	290	430	sp_v3.0_unigene66083:0-432
sp_v3.0_unigene66084	0	74	sp_v3.0_unigene66084:0-430
sp_v3.0_unigene66084	75	347	sp_v3.0_unigene66084:0-430
sp_v3.0_unigene66084	350	430	sp_v3.0_unigene66084:0-430
sp_v3.0_unigene66085	0	273	sp_v3.0_unigene66085:0-273
sp_v3.0_unigene66086	0	150	sp_v3.0_unigene66086:0-353
sp_v3.0_unigene66086	275	353	sp_v3.0_unigene66086:0-353
sp_v3.0_unigene66087	0	127	sp_v3.0_unigene66087:0-307
sp_v3.0_unigene66088	80	220	sp_v3.0_unigene66088:0-438
sp_v3.0_unigene66089	0	153	sp_v3.0_unigene66089:0-373
sp_v3.0_unigene66089	155	278	sp_v3.0_unigene66089:0-373
sp_v3.0_unigene66089	280	356	sp_v3.0_unigene66089:0-373
sp_v3.0_unigene66090	0	285	sp_v3.0_unigene66090:0-316
sp_v3.0_unigene66091	0	217	sp_v3.0_unigene66091:0-237
sp_v3.0_unigene66093	0	71	sp_v3.0_unigene66093:0-351
sp_v3.0_unigene66093	75	205	sp_v3.0_unigene66093:0-351
sp_v3.0_unigene66093	210	351	sp_v3.0_unigene66093:0-351
sp_v3.0_unigene66094	0	72	sp_v3.0_unigene66094:0-342
sp_v3.0_unigene66094	75	210	sp_v3.0_unigene66094:0-342
sp_v3.0_unigene66095	0	123	sp_v3.0_unigene66095:0-123
sp_v3.0_unigene66096	0	72	sp_v3.0_unigene66096:0-457
sp_v3.0_unigene66096	75	433	sp_v3.0_unigene66096:0-457
sp_v3.0_unigene66099	135	222	sp_v3.0_unigene66099:0-464
sp_v3.0_unigene66099	225	432	sp_v3.0_unigene66099:0-464
sp_v3.0_unigene66101	0	74	sp_v3.0_unigene66101:0-224
sp_v3.0_unigene66101	114	176	sp_v3.0_unigene66101:0-224
sp_v3.0_unigene66102	0	273	sp_v3.0_unigene66102:0-273
sp_v3.0_unigene66103	0	342	sp_v3.0_unigene66103:0-342
sp_v3.0_unigene66104	65	137	sp_v3.0_unigene66104:0-369
sp_v3.0_unigene66104	145	287	sp_v3.0_unigene66104:0-369
sp_v3.0_unigene66105	0	140	sp_v3.0_unigene66105:0-172
sp_v3.0_unigene66107	0	395	sp_v3.0_unigene66107:0-395
sp_v3.0_unigene66109	0	349	sp_v3.0_unigene66109:0-419
sp_v3.0_unigene66110	75	418	sp_v3.0_unigene66110:0-418
sp_v3.0_unigene66113	0	408	sp_v3.0_unigene66113:0-408
sp_v3.0_unigene66114	0	148	sp_v3.0_unigene66114:0-154
sp_v3.0_unigene66116	85	216	sp_v3.0_unigene66116:0-304
sp_v3.0_unigene66117	0	362	sp_v3.0_unigene66117:0-394
sp_v3.0_unigene66118	0	292	sp_v3.0_unigene66118:0-299
sp_v3.0_unigene66119	180	345	sp_v3.0_unigene66119:0-345
sp_v3.0_unigene66120	55	236	sp_v3.0_unigene66120:0-285
sp_v3.0_unigene66121	0	216	sp_v3.0_unigene66121:0-425
sp_v3.0_unigene66121	275	425	sp_v3.0_unigene66121:0-425
sp_v3.0_unigene66123	0	350	sp_v3.0_unigene66123:0-383
sp_v3.0_unigene66124	0	72	sp_v3.0_unigene66124:0-396
sp_v3.0_unigene66124	85	278	sp_v3.0_unigene66124:0-396
sp_v3.0_unigene66124	285	364	sp_v3.0_unigene66124:0-396
sp_v3.0_unigene66125	0	146	sp_v3.0_unigene66125:0-227
sp_v3.0_unigene66126	0	71	sp_v3.0_unigene66126:0-336
sp_v3.0_unigene66126	80	336	sp_v3.0_unigene66126:0-336
sp_v3.0_unigene66129	0	139	sp_v3.0_unigene66129:0-280
sp_v3.0_unigene66129	140	280	sp_v3.0_unigene66129:0-280
sp_v3.0_unigene66131	0	138	sp_v3.0_unigene66131:0-223
sp_v3.0_unigene66131	150	222	sp_v3.0_unigene66131:0-223
sp_v3.0_unigene66132	0	145	sp_v3.0_unigene66132:0-413
sp_v3.0_unigene66133	0	143	sp_v3.0_unigene66133:0-166
sp_v3.0_unigene66134	0	282	sp_v3.0_unigene66134:0-399
sp_v3.0_unigene66134	285	399	sp_v3.0_unigene66134:0-399
sp_v3.0_unigene66135	0	74	sp_v3.0_unigene66135:0-456
sp_v3.0_unigene66135	85	435	sp_v3.0_unigene66135:0-456
sp_v3.0_unigene66138	0	73	sp_v3.0_unigene66138:0-389
sp_v3.0_unigene66138	75	141	sp_v3.0_unigene66138:0-389
sp_v3.0_unigene66139	0	149	sp_v3.0_unigene66139:0-407
sp_v3.0_unigene66139	155	407	sp_v3.0_unigene66139:0-407
sp_v3.0_unigene66140	0	363	sp_v3.0_unigene66140:0-386
sp_v3.0_unigene66141	0	73	sp_v3.0_unigene66141:0-155
sp_v3.0_unigene66141	80	151	sp_v3.0_unigene66141:0-155
sp_v3.0_unigene66144	0	424	sp_v3.0_unigene66144:0-424
sp_v3.0_unigene66145	0	205	sp_v3.0_unigene66145:0-244
sp_v3.0_unigene66146	0	152	sp_v3.0_unigene66146:0-176
sp_v3.0_unigene66147	0	133	sp_v3.0_unigene66147:0-190
sp_v3.0_unigene66147	140	190	sp_v3.0_unigene66147:0-190
sp_v3.0_unigene66148	0	140	sp_v3.0_unigene66148:0-356
sp_v3.0_unigene66148	150	356	sp_v3.0_unigene66148:0-356
sp_v3.0_unigene66150	0	359	sp_v3.0_unigene66150:0-507
sp_v3.0_unigene66150	360	502	sp_v3.0_unigene66150:0-507
sp_v3.0_unigene66151	0	337	sp_v3.0_unigene66151:0-337
sp_v3.0_unigene66152	0	293	sp_v3.0_unigene66152:0-320
sp_v3.0_unigene66153	0	283	sp_v3.0_unigene66153:0-316
sp_v3.0_unigene66154	140	362	sp_v3.0_unigene66154:0-369
sp_v3.0_unigene66155	0	71	sp_v3.0_unigene66155:0-209
sp_v3.0_unigene66155	75	207	sp_v3.0_unigene66155:0-209
sp_v3.0_unigene66156	0	138	sp_v3.0_unigene66156:0-223
sp_v3.0_unigene66156	145	223	sp_v3.0_unigene66156:0-223
sp_v3.0_unigene66157	0	273	sp_v3.0_unigene66157:0-398
sp_v3.0_unigene66157	275	398	sp_v3.0_unigene66157:0-398
sp_v3.0_unigene66159	65	199	sp_v3.0_unigene66159:0-199
sp_v3.0_unigene66160	0	363	sp_v3.0_unigene66160:0-367
sp_v3.0_unigene66161	0	224	sp_v3.0_unigene66161:0-388
sp_v3.0_unigene66161	225	353	sp_v3.0_unigene66161:0-388
sp_v3.0_unigene66162	205	399	sp_v3.0_unigene66162:0-399
sp_v3.0_unigene66164	65	270	sp_v3.0_unigene66164:0-419
sp_v3.0_unigene66164	280	351	sp_v3.0_unigene66164:0-419
sp_v3.0_unigene66164	355	419	sp_v3.0_unigene66164:0-419
sp_v3.0_unigene66166	0	423	sp_v3.0_unigene66166:0-438
sp_v3.0_unigene66167	0	282	sp_v3.0_unigene66167:0-434
sp_v3.0_unigene66167	290	424	sp_v3.0_unigene66167:0-434
sp_v3.0_unigene66168	0	416	sp_v3.0_unigene66168:0-416
sp_v3.0_unigene66169	0	69	sp_v3.0_unigene66169:0-278
sp_v3.0_unigene66169	70	146	sp_v3.0_unigene66169:0-278
sp_v3.0_unigene66170	0	415	sp_v3.0_unigene66170:0-456
sp_v3.0_unigene66171	0	119	sp_v3.0_unigene66171:0-119
sp_v3.0_unigene66174	0	132	sp_v3.0_unigene66174:0-426
sp_v3.0_unigene66174	140	210	sp_v3.0_unigene66174:0-426
sp_v3.0_unigene66174	220	362	sp_v3.0_unigene66174:0-426
sp_v3.0_unigene66175	0	465	sp_v3.0_unigene66175:0-465
sp_v3.0_unigene66176	0	223	sp_v3.0_unigene66176:0-523
sp_v3.0_unigene66176	225	496	sp_v3.0_unigene66176:0-523
sp_v3.0_unigene66178	0	144	sp_v3.0_unigene66178:0-436
sp_v3.0_unigene66178	285	436	sp_v3.0_unigene66178:0-436
sp_v3.0_unigene66179	0	197	sp_v3.0_unigene66179:0-197
sp_v3.0_unigene66180	0	142	sp_v3.0_unigene66180:0-153
sp_v3.0_unigene66181	0	186	sp_v3.0_unigene66181:0-186
sp_v3.0_unigene66182	0	154	sp_v3.0_unigene66182:0-160
sp_v3.0_unigene66183	0	307	sp_v3.0_unigene66183:0-307
sp_v3.0_unigene66184	0	136	sp_v3.0_unigene66184:0-153
sp_v3.0_unigene66185	290	407	sp_v3.0_unigene66185:0-407
sp_v3.0_unigene66186	0	281	sp_v3.0_unigene66186:0-370
sp_v3.0_unigene66186	285	363	sp_v3.0_unigene66186:0-370
sp_v3.0_unigene66187	0	140	sp_v3.0_unigene66187:0-440
sp_v3.0_unigene66187	155	344	sp_v3.0_unigene66187:0-440
sp_v3.0_unigene66187	345	419	sp_v3.0_unigene66187:0-440
sp_v3.0_unigene66188	0	132	sp_v3.0_unigene66188:0-432
sp_v3.0_unigene66188	140	215	sp_v3.0_unigene66188:0-432
sp_v3.0_unigene66188	225	432	sp_v3.0_unigene66188:0-432
sp_v3.0_unigene66189	0	134	sp_v3.0_unigene66189:0-307
sp_v3.0_unigene66189	135	199	sp_v3.0_unigene66189:0-307
sp_v3.0_unigene66189	205	274	sp_v3.0_unigene66189:0-307
sp_v3.0_unigene66190	0	192	sp_v3.0_unigene66190:0-192
sp_v3.0_unigene66191	0	280	sp_v3.0_unigene66191:0-375
sp_v3.0_unigene66191	285	364	sp_v3.0_unigene66191:0-375
sp_v3.0_unigene66194	0	399	sp_v3.0_unigene66194:0-419
sp_v3.0_unigene66195	0	227	sp_v3.0_unigene66195:0-245
sp_v3.0_unigene66196	0	220	sp_v3.0_unigene66196:0-444
sp_v3.0_unigene66197	0	348	sp_v3.0_unigene66197:0-348
sp_v3.0_unigene66198	70	425	sp_v3.0_unigene66198:0-427
sp_v3.0_unigene66199	0	221	sp_v3.0_unigene66199:0-462
sp_v3.0_unigene66199	225	365	sp_v3.0_unigene66199:0-462
sp_v3.0_unigene66200	0	132	sp_v3.0_unigene66200:0-248
sp_v3.0_unigene66200	135	224	sp_v3.0_unigene66200:0-248
sp_v3.0_unigene66201	0	363	sp_v3.0_unigene66201:0-389
sp_v3.0_unigene66202	0	285	sp_v3.0_unigene66202:0-321
sp_v3.0_unigene66203	0	288	sp_v3.0_unigene66203:0-303
sp_v3.0_unigene66205	0	65	sp_v3.0_unigene66205:0-311
sp_v3.0_unigene66206	0	70	sp_v3.0_unigene66206:0-379
sp_v3.0_unigene66206	75	304	sp_v3.0_unigene66206:0-379
sp_v3.0_unigene66206	310	379	sp_v3.0_unigene66206:0-379
sp_v3.0_unigene66207	0	214	sp_v3.0_unigene66207:0-214
sp_v3.0_unigene66208	0	137	sp_v3.0_unigene66208:0-390
sp_v3.0_unigene66208	140	207	sp_v3.0_unigene66208:0-390
sp_v3.0_unigene66209	0	119	sp_v3.0_unigene66209:0-119
sp_v3.0_unigene66210	0	74	sp_v3.0_unigene66210:0-355
sp_v3.0_unigene66210	75	355	sp_v3.0_unigene66210:0-355
sp_v3.0_unigene66211	0	219	sp_v3.0_unigene66211:0-219
sp_v3.0_unigene66212	0	222	sp_v3.0_unigene66212:0-234
sp_v3.0_unigene66213	0	201	sp_v3.0_unigene66213:0-201
sp_v3.0_unigene66214	0	150	sp_v3.0_unigene66214:0-372
sp_v3.0_unigene66214	275	357	sp_v3.0_unigene66214:0-372
sp_v3.0_unigene66215	0	256	sp_v3.0_unigene66215:0-256
sp_v3.0_unigene66216	65	365	sp_v3.0_unigene66216:0-381
sp_v3.0_unigene66217	0	138	sp_v3.0_unigene66217:0-439
sp_v3.0_unigene66217	155	438	sp_v3.0_unigene66217:0-439
sp_v3.0_unigene66218	0	281	sp_v3.0_unigene66218:0-415
sp_v3.0_unigene66218	290	415	sp_v3.0_unigene66218:0-415
sp_v3.0_unigene66219	0	498	sp_v3.0_unigene66219:0-498
sp_v3.0_unigene66220	0	220	sp_v3.0_unigene66220:0-237
sp_v3.0_unigene66221	0	265	sp_v3.0_unigene66221:0-265
sp_v3.0_unigene66223	0	216	sp_v3.0_unigene66223:0-222
sp_v3.0_unigene66225	0	71	sp_v3.0_unigene66225:0-454
sp_v3.0_unigene66225	75	430	sp_v3.0_unigene66225:0-454
sp_v3.0_unigene66227	0	349	sp_v3.0_unigene66227:0-434
sp_v3.0_unigene66227	355	434	sp_v3.0_unigene66227:0-434
sp_v3.0_unigene66228	0	76	sp_v3.0_unigene66228:0-359
sp_v3.0_unigene66228	85	210	sp_v3.0_unigene66228:0-359
sp_v3.0_unigene66228	220	348	sp_v3.0_unigene66228:0-359
sp_v3.0_unigene66229	0	209	sp_v3.0_unigene66229:0-290
sp_v3.0_unigene66229	210	290	sp_v3.0_unigene66229:0-290
sp_v3.0_unigene66231	0	343	sp_v3.0_unigene66231:0-371
sp_v3.0_unigene66232	0	137	sp_v3.0_unigene66232:0-254
sp_v3.0_unigene66232	140	215	sp_v3.0_unigene66232:0-254
sp_v3.0_unigene66234	0	202	sp_v3.0_unigene66234:0-485
sp_v3.0_unigene66234	205	413	sp_v3.0_unigene66234:0-485
sp_v3.0_unigene66235	0	398	sp_v3.0_unigene66235:0-398
sp_v3.0_unigene66236	0	364	sp_v3.0_unigene66236:0-372
sp_v3.0_unigene66237	0	64	sp_v3.0_unigene66237:0-364
sp_v3.0_unigene66237	70	154	sp_v3.0_unigene66237:0-364
sp_v3.0_unigene66237	205	363	sp_v3.0_unigene66237:0-364
sp_v3.0_unigene66238	0	350	sp_v3.0_unigene66238:0-350
sp_v3.0_unigene66240	0	145	sp_v3.0_unigene66240:0-332
sp_v3.0_unigene66240	155	218	sp_v3.0_unigene66240:0-332
sp_v3.0_unigene66240	220	332	sp_v3.0_unigene66240:0-332
sp_v3.0_unigene66241	0	235	sp_v3.0_unigene66241:0-235
sp_v3.0_unigene66243	0	137	sp_v3.0_unigene66243:0-456
sp_v3.0_unigene66243	205	421	sp_v3.0_unigene66243:0-456
sp_v3.0_unigene66244	0	351	sp_v3.0_unigene66244:0-351
sp_v3.0_unigene66245	85	336	sp_v3.0_unigene66245:0-336
sp_v3.0_unigene66247	0	71	sp_v3.0_unigene66247:0-404
sp_v3.0_unigene66247	80	404	sp_v3.0_unigene66247:0-404
sp_v3.0_unigene66248	210	429	sp_v3.0_unigene66248:0-463
sp_v3.0_unigene66249	0	139	sp_v3.0_unigene66249:0-450
sp_v3.0_unigene66249	150	426	sp_v3.0_unigene66249:0-450
sp_v3.0_unigene66251	0	73	sp_v3.0_unigene66251:0-246
sp_v3.0_unigene66251	85	221	sp_v3.0_unigene66251:0-246
sp_v3.0_unigene66252	0	347	sp_v3.0_unigene66252:0-370
sp_v3.0_unigene66253	0	341	sp_v3.0_unigene66253:0-341
sp_v3.0_unigene66254	0	258	sp_v3.0_unigene66254:0-258
sp_v3.0_unigene66255	0	342	sp_v3.0_unigene66255:0-342
sp_v3.0_unigene66256	0	396	sp_v3.0_unigene66256:0-396
sp_v3.0_unigene66257	0	473	sp_v3.0_unigene66257:0-473
sp_v3.0_unigene66259	0	68	sp_v3.0_unigene66259:0-398
sp_v3.0_unigene66259	75	201	sp_v3.0_unigene66259:0-398
sp_v3.0_unigene66259	210	398	sp_v3.0_unigene66259:0-398
sp_v3.0_unigene66260	0	202	sp_v3.0_unigene66260:0-466
sp_v3.0_unigene66260	210	409	sp_v3.0_unigene66260:0-466
sp_v3.0_unigene66260	415	466	sp_v3.0_unigene66260:0-466
sp_v3.0_unigene66261	0	149	sp_v3.0_unigene66261:0-388
sp_v3.0_unigene66262	0	138	sp_v3.0_unigene66262:0-386
sp_v3.0_unigene66262	140	275	sp_v3.0_unigene66262:0-386
sp_v3.0_unigene66262	280	364	sp_v3.0_unigene66262:0-386
sp_v3.0_unigene66263	0	79	sp_v3.0_unigene66263:0-413
sp_v3.0_unigene66263	80	413	sp_v3.0_unigene66263:0-413
sp_v3.0_unigene66264	0	149	sp_v3.0_unigene66264:0-390
sp_v3.0_unigene66264	150	365	sp_v3.0_unigene66264:0-390
sp_v3.0_unigene66266	0	363	sp_v3.0_unigene66266:0-391
sp_v3.0_unigene66267	290	361	sp_v3.0_unigene66267:0-371
sp_v3.0_unigene66268	0	153	sp_v3.0_unigene66268:0-268
sp_v3.0_unigene66269	0	359	sp_v3.0_unigene66269:0-359
sp_v3.0_unigene66271	0	151	sp_v3.0_unigene66271:0-280
sp_v3.0_unigene66271	160	280	sp_v3.0_unigene66271:0-280
sp_v3.0_unigene66272	0	144	sp_v3.0_unigene66272:0-409
sp_v3.0_unigene66272	210	409	sp_v3.0_unigene66272:0-409
sp_v3.0_unigene66273	0	151	sp_v3.0_unigene66273:0-467
sp_v3.0_unigene66273	155	467	sp_v3.0_unigene66273:0-467
sp_v3.0_unigene66275	10	221	sp_v3.0_unigene66275:0-231
sp_v3.0_unigene66276	0	211	sp_v3.0_unigene66276:0-377
sp_v3.0_unigene66276	220	377	sp_v3.0_unigene66276:0-377
sp_v3.0_unigene66278	0	76	sp_v3.0_unigene66278:0-416
sp_v3.0_unigene66278	80	211	sp_v3.0_unigene66278:0-416
sp_v3.0_unigene66278	215	416	sp_v3.0_unigene66278:0-416
sp_v3.0_unigene66279	0	226	sp_v3.0_unigene66279:0-244
sp_v3.0_unigene66280	345	414	sp_v3.0_unigene66280:0-543
sp_v3.0_unigene66280	415	501	sp_v3.0_unigene66280:0-543
sp_v3.0_unigene66281	75	225	sp_v3.0_unigene66281:0-276
sp_v3.0_unigene66282	0	80	sp_v3.0_unigene66282:0-324
sp_v3.0_unigene66282	110	231	sp_v3.0_unigene66282:0-324
sp_v3.0_unigene66282	260	324	sp_v3.0_unigene66282:0-324
sp_v3.0_unigene66283	0	72	sp_v3.0_unigene66283:0-167
sp_v3.0_unigene66283	80	155	sp_v3.0_unigene66283:0-167
sp_v3.0_unigene66286	80	340	sp_v3.0_unigene66286:0-511
sp_v3.0_unigene66286	345	511	sp_v3.0_unigene66286:0-511
sp_v3.0_unigene66288	0	70	sp_v3.0_unigene66288:0-356
sp_v3.0_unigene66288	75	210	sp_v3.0_unigene66288:0-356
sp_v3.0_unigene66288	225	344	sp_v3.0_unigene66288:0-356
sp_v3.0_unigene66289	0	151	sp_v3.0_unigene66289:0-289
sp_v3.0_unigene66290	0	268	sp_v3.0_unigene66290:0-422
sp_v3.0_unigene66290	295	418	sp_v3.0_unigene66290:0-422
sp_v3.0_unigene66291	0	219	sp_v3.0_unigene66291:0-338
sp_v3.0_unigene66291	220	338	sp_v3.0_unigene66291:0-338
sp_v3.0_unigene66292	0	77	sp_v3.0_unigene66292:0-302
sp_v3.0_unigene66292	80	289	sp_v3.0_unigene66292:0-302
sp_v3.0_unigene66295	135	279	sp_v3.0_unigene66295:0-371
sp_v3.0_unigene66296	125	288	sp_v3.0_unigene66296:0-356
sp_v3.0_unigene66298	0	419	sp_v3.0_unigene66298:0-421
sp_v3.0_unigene66299	0	79	sp_v3.0_unigene66299:0-339
sp_v3.0_unigene66299	85	339	sp_v3.0_unigene66299:0-339
sp_v3.0_unigene66301	0	213	sp_v3.0_unigene66301:0-419
sp_v3.0_unigene66301	215	419	sp_v3.0_unigene66301:0-419
sp_v3.0_unigene66302	280	367	sp_v3.0_unigene66302:0-388
sp_v3.0_unigene66303	0	416	sp_v3.0_unigene66303:0-416
sp_v3.0_unigene66305	0	130	sp_v3.0_unigene66305:0-300
sp_v3.0_unigene66305	135	206	sp_v3.0_unigene66305:0-300
sp_v3.0_unigene66306	0	74	sp_v3.0_unigene66306:0-406
sp_v3.0_unigene66306	85	406	sp_v3.0_unigene66306:0-406
sp_v3.0_unigene66307	0	278	sp_v3.0_unigene66307:0-341
sp_v3.0_unigene66307	280	341	sp_v3.0_unigene66307:0-341
sp_v3.0_unigene66308	80	339	sp_v3.0_unigene66308:0-339
sp_v3.0_unigene66309	80	357	sp_v3.0_unigene66309:0-394
sp_v3.0_unigene66310	0	149	sp_v3.0_unigene66310:0-267
sp_v3.0_unigene66310	150	267	sp_v3.0_unigene66310:0-267
sp_v3.0_unigene66312	0	69	sp_v3.0_unigene66312:0-198
sp_v3.0_unigene66312	75	198	sp_v3.0_unigene66312:0-198
sp_v3.0_unigene66313	0	146	sp_v3.0_unigene66313:0-271
sp_v3.0_unigene66313	155	271	sp_v3.0_unigene66313:0-271
sp_v3.0_unigene66314	0	68	sp_v3.0_unigene66314:0-431
sp_v3.0_unigene66314	80	283	sp_v3.0_unigene66314:0-431
sp_v3.0_unigene66314	290	431	sp_v3.0_unigene66314:0-431
sp_v3.0_unigene66315	0	226	sp_v3.0_unigene66315:0-361
sp_v3.0_unigene66316	275	421	sp_v3.0_unigene66316:0-421
sp_v3.0_unigene66318	0	79	sp_v3.0_unigene66318:0-216
sp_v3.0_unigene66318	80	216	sp_v3.0_unigene66318:0-216
sp_v3.0_unigene66319	0	211	sp_v3.0_unigene66319:0-227
sp_v3.0_unigene66320	0	284	sp_v3.0_unigene66320:0-337
sp_v3.0_unigene66321	0	73	sp_v3.0_unigene66321:0-358
sp_v3.0_unigene66321	85	345	sp_v3.0_unigene66321:0-358
sp_v3.0_unigene66322	0	314	sp_v3.0_unigene66322:0-320
sp_v3.0_unigene66324	0	209	sp_v3.0_unigene66324:0-467
sp_v3.0_unigene66324	225	467	sp_v3.0_unigene66324:0-467
sp_v3.0_unigene66326	0	72	sp_v3.0_unigene66326:0-312
sp_v3.0_unigene66326	85	279	sp_v3.0_unigene66326:0-312
sp_v3.0_unigene66327	0	71	sp_v3.0_unigene66327:0-286
sp_v3.0_unigene66327	80	148	sp_v3.0_unigene66327:0-286
sp_v3.0_unigene66327	150	286	sp_v3.0_unigene66327:0-286
sp_v3.0_unigene66328	0	130	sp_v3.0_unigene66328:0-277
sp_v3.0_unigene66329	0	429	sp_v3.0_unigene66329:0-429
sp_v3.0_unigene66331	0	78	sp_v3.0_unigene66331:0-151
sp_v3.0_unigene66331	85	151	sp_v3.0_unigene66331:0-151
sp_v3.0_unigene66332	65	402	sp_v3.0_unigene66332:0-402
sp_v3.0_unigene66334	0	222	sp_v3.0_unigene66334:0-239
sp_v3.0_unigene66335	0	65	sp_v3.0_unigene66335:0-302
sp_v3.0_unigene66335	85	291	sp_v3.0_unigene66335:0-302
sp_v3.0_unigene66336	75	217	sp_v3.0_unigene66336:0-403
sp_v3.0_unigene66337	0	419	sp_v3.0_unigene66337:0-444
sp_v3.0_unigene66338	0	72	sp_v3.0_unigene66338:0-331
sp_v3.0_unigene66338	75	150	sp_v3.0_unigene66338:0-331
sp_v3.0_unigene66338	205	331	sp_v3.0_unigene66338:0-331
sp_v3.0_unigene66340	0	135	sp_v3.0_unigene66340:0-422
sp_v3.0_unigene66340	140	422	sp_v3.0_unigene66340:0-422
sp_v3.0_unigene66341	0	73	sp_v3.0_unigene66341:0-291
sp_v3.0_unigene66341	85	203	sp_v3.0_unigene66341:0-291
sp_v3.0_unigene66341	220	289	sp_v3.0_unigene66341:0-291
sp_v3.0_unigene66342	85	273	sp_v3.0_unigene66342:0-443
sp_v3.0_unigene66342	350	443	sp_v3.0_unigene66342:0-443
sp_v3.0_unigene66343	0	71	sp_v3.0_unigene66343:0-199
sp_v3.0_unigene66343	80	199	sp_v3.0_unigene66343:0-199
sp_v3.0_unigene66344	75	274	sp_v3.0_unigene66344:0-328
sp_v3.0_unigene66345	0	217	sp_v3.0_unigene66345:0-228
sp_v3.0_unigene66346	0	130	sp_v3.0_unigene66346:0-275
sp_v3.0_unigene66347	0	74	sp_v3.0_unigene66347:0-421
sp_v3.0_unigene66347	85	289	sp_v3.0_unigene66347:0-421
sp_v3.0_unigene66347	290	421	sp_v3.0_unigene66347:0-421
sp_v3.0_unigene66348	0	203	sp_v3.0_unigene66348:0-411
sp_v3.0_unigene66348	205	411	sp_v3.0_unigene66348:0-411
sp_v3.0_unigene66349	0	130	sp_v3.0_unigene66349:0-274
sp_v3.0_unigene66349	135	203	sp_v3.0_unigene66349:0-274
sp_v3.0_unigene66349	215	274	sp_v3.0_unigene66349:0-274
sp_v3.0_unigene66350	0	210	sp_v3.0_unigene66350:0-210
sp_v3.0_unigene66351	0	208	sp_v3.0_unigene66351:0-208
sp_v3.0_unigene66354	0	133	sp_v3.0_unigene66354:0-387
sp_v3.0_unigene66354	140	351	sp_v3.0_unigene66354:0-387
sp_v3.0_unigene66355	0	71	sp_v3.0_unigene66355:0-413
sp_v3.0_unigene66355	80	304	sp_v3.0_unigene66355:0-413
sp_v3.0_unigene66357	0	132	sp_v3.0_unigene66357:0-132
sp_v3.0_unigene66358	0	289	sp_v3.0_unigene66358:0-308
sp_v3.0_unigene66360	0	255	sp_v3.0_unigene66360:0-255
sp_v3.0_unigene66363	0	77	sp_v3.0_unigene66363:0-357
sp_v3.0_unigene66363	85	150	sp_v3.0_unigene66363:0-357
sp_v3.0_unigene66363	155	316	sp_v3.0_unigene66363:0-357
sp_v3.0_unigene66364	0	136	sp_v3.0_unigene66364:0-379
sp_v3.0_unigene66364	140	363	sp_v3.0_unigene66364:0-379
sp_v3.0_unigene66365	80	218	sp_v3.0_unigene66365:0-277
sp_v3.0_unigene66366	0	283	sp_v3.0_unigene66366:0-312
sp_v3.0_unigene66367	0	78	sp_v3.0_unigene66367:0-178
sp_v3.0_unigene66367	80	154	sp_v3.0_unigene66367:0-178
sp_v3.0_unigene66368	0	72	sp_v3.0_unigene66368:0-379
sp_v3.0_unigene66368	85	288	sp_v3.0_unigene66368:0-379
sp_v3.0_unigene66368	289	367	sp_v3.0_unigene66368:0-379
sp_v3.0_unigene66369	0	366	sp_v3.0_unigene66369:0-381
sp_v3.0_unigene66370	0	292	sp_v3.0_unigene66370:0-426
sp_v3.0_unigene66370	295	426	sp_v3.0_unigene66370:0-426
sp_v3.0_unigene66372	0	278	sp_v3.0_unigene66372:0-469
sp_v3.0_unigene66372	280	469	sp_v3.0_unigene66372:0-469
sp_v3.0_unigene66374	0	319	sp_v3.0_unigene66374:0-319
sp_v3.0_unigene66375	0	203	sp_v3.0_unigene66375:0-439
sp_v3.0_unigene66375	205	433	sp_v3.0_unigene66375:0-439
sp_v3.0_unigene66376	0	117	sp_v3.0_unigene66376:0-117
sp_v3.0_unigene66377	0	142	sp_v3.0_unigene66377:0-424
sp_v3.0_unigene66377	145	293	sp_v3.0_unigene66377:0-424
sp_v3.0_unigene66377	295	424	sp_v3.0_unigene66377:0-424
sp_v3.0_unigene66379	0	325	sp_v3.0_unigene66379:0-325
sp_v3.0_unigene66380	65	339	sp_v3.0_unigene66380:0-387
sp_v3.0_unigene66381	0	128	sp_v3.0_unigene66381:0-220
sp_v3.0_unigene66382	0	149	sp_v3.0_unigene66382:0-252
sp_v3.0_unigene66383	0	270	sp_v3.0_unigene66383:0-355
sp_v3.0_unigene66384	135	390	sp_v3.0_unigene66384:0-390
sp_v3.0_unigene66385	0	365	sp_v3.0_unigene66385:0-388
sp_v3.0_unigene66387	0	213	sp_v3.0_unigene66387:0-410
sp_v3.0_unigene66387	225	410	sp_v3.0_unigene66387:0-410
sp_v3.0_unigene66388	0	208	sp_v3.0_unigene66388:0-381
sp_v3.0_unigene66388	210	357	sp_v3.0_unigene66388:0-381
sp_v3.0_unigene66389	0	214	sp_v3.0_unigene66389:0-228
sp_v3.0_unigene66390	0	75	sp_v3.0_unigene66390:0-299
sp_v3.0_unigene66390	85	293	sp_v3.0_unigene66390:0-299
sp_v3.0_unigene66391	0	427	sp_v3.0_unigene66391:0-427
sp_v3.0_unigene66392	5	124	sp_v3.0_unigene66392:0-124
sp_v3.0_unigene66393	0	141	sp_v3.0_unigene66393:0-332
sp_v3.0_unigene66393	155	332	sp_v3.0_unigene66393:0-332
sp_v3.0_unigene66395	0	70	sp_v3.0_unigene66395:0-377
sp_v3.0_unigene66395	75	153	sp_v3.0_unigene66395:0-377
sp_v3.0_unigene66395	155	358	sp_v3.0_unigene66395:0-377
sp_v3.0_unigene66396	0	347	sp_v3.0_unigene66396:0-414
sp_v3.0_unigene66397	0	273	sp_v3.0_unigene66397:0-305
sp_v3.0_unigene66398	0	477	sp_v3.0_unigene66398:0-477
sp_v3.0_unigene66399	0	70	sp_v3.0_unigene66399:0-114
sp_v3.0_unigene66400	0	141	sp_v3.0_unigene66400:0-447
sp_v3.0_unigene66400	145	425	sp_v3.0_unigene66400:0-447
sp_v3.0_unigene66401	0	67	sp_v3.0_unigene66401:0-362
sp_v3.0_unigene66401	70	351	sp_v3.0_unigene66401:0-362
sp_v3.0_unigene66402	0	138	sp_v3.0_unigene66402:0-297
sp_v3.0_unigene66402	140	297	sp_v3.0_unigene66402:0-297
sp_v3.0_unigene66404	0	261	sp_v3.0_unigene66404:0-261
sp_v3.0_unigene66405	235	376	sp_v3.0_unigene66405:0-376
sp_v3.0_unigene66406	0	191	sp_v3.0_unigene66406:0-191
sp_v3.0_unigene66407	0	76	sp_v3.0_unigene66407:0-386
sp_v3.0_unigene66407	80	277	sp_v3.0_unigene66407:0-386
sp_v3.0_unigene66407	285	364	sp_v3.0_unigene66407:0-386
sp_v3.0_unigene66408	0	69	sp_v3.0_unigene66408:0-436
sp_v3.0_unigene66408	70	145	sp_v3.0_unigene66408:0-436
sp_v3.0_unigene66409	155	316	sp_v3.0_unigene66409:0-316
sp_v3.0_unigene66410	5	71	sp_v3.0_unigene66410:0-225
sp_v3.0_unigene66410	75	200	sp_v3.0_unigene66410:0-225
sp_v3.0_unigene66411	0	295	sp_v3.0_unigene66411:0-369
sp_v3.0_unigene66411	296	369	sp_v3.0_unigene66411:0-369
sp_v3.0_unigene66412	0	120	sp_v3.0_unigene66412:0-120
sp_v3.0_unigene66413	0	204	sp_v3.0_unigene66413:0-306
sp_v3.0_unigene66413	220	289	sp_v3.0_unigene66413:0-306
sp_v3.0_unigene66414	80	356	sp_v3.0_unigene66414:0-356
sp_v3.0_unigene66415	0	212	sp_v3.0_unigene66415:0-212
sp_v3.0_unigene66417	0	71	sp_v3.0_unigene66417:0-362
sp_v3.0_unigene66417	75	357	sp_v3.0_unigene66417:0-362
sp_v3.0_unigene66418	0	76	sp_v3.0_unigene66418:0-367
sp_v3.0_unigene66418	80	213	sp_v3.0_unigene66418:0-367
sp_v3.0_unigene66418	215	367	sp_v3.0_unigene66418:0-367
sp_v3.0_unigene66420	0	261	sp_v3.0_unigene66420:0-261
sp_v3.0_unigene66421	65	291	sp_v3.0_unigene66421:0-291
sp_v3.0_unigene66422	0	328	sp_v3.0_unigene66422:0-328
sp_v3.0_unigene66423	0	281	sp_v3.0_unigene66423:0-306
sp_v3.0_unigene66424	5	147	sp_v3.0_unigene66424:0-163
sp_v3.0_unigene66425	0	131	sp_v3.0_unigene66425:0-407
sp_v3.0_unigene66425	135	272	sp_v3.0_unigene66425:0-407
sp_v3.0_unigene66425	295	369	sp_v3.0_unigene66425:0-407
sp_v3.0_unigene66426	0	352	sp_v3.0_unigene66426:0-394
sp_v3.0_unigene66428	0	376	sp_v3.0_unigene66428:0-376
sp_v3.0_unigene66430	0	70	sp_v3.0_unigene66430:0-289
sp_v3.0_unigene66430	75	289	sp_v3.0_unigene66430:0-289
sp_v3.0_unigene66431	0	389	sp_v3.0_unigene66431:0-389
sp_v3.0_unigene66432	10	256	sp_v3.0_unigene66432:0-256
sp_v3.0_unigene66433	10	209	sp_v3.0_unigene66433:0-209
sp_v3.0_unigene66435	0	152	sp_v3.0_unigene66435:0-240
sp_v3.0_unigene66435	155	220	sp_v3.0_unigene66435:0-240
sp_v3.0_unigene66436	0	151	sp_v3.0_unigene66436:0-293
sp_v3.0_unigene66436	155	293	sp_v3.0_unigene66436:0-293
sp_v3.0_unigene66437	0	366	sp_v3.0_unigene66437:0-375
sp_v3.0_unigene66438	65	200	sp_v3.0_unigene66438:0-200
sp_v3.0_unigene66439	70	273	sp_v3.0_unigene66439:0-413
sp_v3.0_unigene66439	285	413	sp_v3.0_unigene66439:0-413
sp_v3.0_unigene66440	80	290	sp_v3.0_unigene66440:0-417
sp_v3.0_unigene66440	295	413	sp_v3.0_unigene66440:0-417
sp_v3.0_unigene66441	0	271	sp_v3.0_unigene66441:0-283
sp_v3.0_unigene66442	135	390	sp_v3.0_unigene66442:0-390
sp_v3.0_unigene66443	0	146	sp_v3.0_unigene66443:0-164
sp_v3.0_unigene66444	0	276	sp_v3.0_unigene66444:0-328
sp_v3.0_unigene66446	0	152	sp_v3.0_unigene66446:0-373
sp_v3.0_unigene66446	295	373	sp_v3.0_unigene66446:0-373
sp_v3.0_unigene66449	0	199	sp_v3.0_unigene66449:0-389
sp_v3.0_unigene66449	205	282	sp_v3.0_unigene66449:0-389
sp_v3.0_unigene66449	285	362	sp_v3.0_unigene66449:0-389
sp_v3.0_unigene66451	0	274	sp_v3.0_unigene66451:0-388
sp_v3.0_unigene66451	285	349	sp_v3.0_unigene66451:0-388
sp_v3.0_unigene66452	0	70	sp_v3.0_unigene66452:0-304
sp_v3.0_unigene66454	0	73	sp_v3.0_unigene66454:0-222
sp_v3.0_unigene66454	80	220	sp_v3.0_unigene66454:0-222
sp_v3.0_unigene66456	0	280	sp_v3.0_unigene66456:0-291
sp_v3.0_unigene66457	0	131	sp_v3.0_unigene66457:0-364
sp_v3.0_unigene66457	135	207	sp_v3.0_unigene66457:0-364
sp_v3.0_unigene66457	210	363	sp_v3.0_unigene66457:0-364
sp_v3.0_unigene66458	0	263	sp_v3.0_unigene66458:0-349
sp_v3.0_unigene66458	275	349	sp_v3.0_unigene66458:0-349
sp_v3.0_unigene66459	0	365	sp_v3.0_unigene66459:0-367
sp_v3.0_unigene66460	0	449	sp_v3.0_unigene66460:0-449
sp_v3.0_unigene66461	0	134	sp_v3.0_unigene66461:0-404
sp_v3.0_unigene66461	135	340	sp_v3.0_unigene66461:0-404
sp_v3.0_unigene66461	345	404	sp_v3.0_unigene66461:0-404
sp_v3.0_unigene66463	0	154	sp_v3.0_unigene66463:0-380
sp_v3.0_unigene66463	155	273	sp_v3.0_unigene66463:0-380
sp_v3.0_unigene66463	280	356	sp_v3.0_unigene66463:0-380
sp_v3.0_unigene66465	175	364	sp_v3.0_unigene66465:0-364
sp_v3.0_unigene66466	0	199	sp_v3.0_unigene66466:0-347
sp_v3.0_unigene66467	205	282	sp_v3.0_unigene66467:0-418
sp_v3.0_unigene66467	285	418	sp_v3.0_unigene66467:0-418
sp_v3.0_unigene66468	0	349	sp_v3.0_unigene66468:0-371
sp_v3.0_unigene66470	0	362	sp_v3.0_unigene66470:0-365
sp_v3.0_unigene66472	0	358	sp_v3.0_unigene66472:0-393
sp_v3.0_unigene66473	0	360	sp_v3.0_unigene66473:0-383
sp_v3.0_unigene66474	0	257	sp_v3.0_unigene66474:0-257
sp_v3.0_unigene66475	0	211	sp_v3.0_unigene66475:0-370
sp_v3.0_unigene66475	275	365	sp_v3.0_unigene66475:0-370
sp_v3.0_unigene66476	0	142	sp_v3.0_unigene66476:0-388
sp_v3.0_unigene66476	145	298	sp_v3.0_unigene66476:0-388
sp_v3.0_unigene66476	317	388	sp_v3.0_unigene66476:0-388
sp_v3.0_unigene66479	0	344	sp_v3.0_unigene66479:0-344
sp_v3.0_unigene66480	0	129	sp_v3.0_unigene66480:0-335
sp_v3.0_unigene66480	140	335	sp_v3.0_unigene66480:0-335
sp_v3.0_unigene66481	80	359	sp_v3.0_unigene66481:0-375
sp_v3.0_unigene66482	205	296	sp_v3.0_unigene66482:0-316
sp_v3.0_unigene66483	0	368	sp_v3.0_unigene66483:0-368
sp_v3.0_unigene66484	0	139	sp_v3.0_unigene66484:0-320
sp_v3.0_unigene66484	150	295	sp_v3.0_unigene66484:0-320
sp_v3.0_unigene66485	0	133	sp_v3.0_unigene66485:0-387
sp_v3.0_unigene66485	140	364	sp_v3.0_unigene66485:0-387
sp_v3.0_unigene66486	0	221	sp_v3.0_unigene66486:0-426
sp_v3.0_unigene66486	225	342	sp_v3.0_unigene66486:0-426
sp_v3.0_unigene66486	350	426	sp_v3.0_unigene66486:0-426
sp_v3.0_unigene66487	0	358	sp_v3.0_unigene66487:0-390
sp_v3.0_unigene66488	0	79	sp_v3.0_unigene66488:0-343
sp_v3.0_unigene66488	80	343	sp_v3.0_unigene66488:0-343
sp_v3.0_unigene66489	315	413	sp_v3.0_unigene66489:0-413
sp_v3.0_unigene66490	0	138	sp_v3.0_unigene66490:0-320
sp_v3.0_unigene66490	150	289	sp_v3.0_unigene66490:0-320
sp_v3.0_unigene66491	0	280	sp_v3.0_unigene66491:0-491
sp_v3.0_unigene66491	295	481	sp_v3.0_unigene66491:0-491
sp_v3.0_unigene66493	70	362	sp_v3.0_unigene66493:0-362
sp_v3.0_unigene66494	225	447	sp_v3.0_unigene66494:0-447
sp_v3.0_unigene66495	0	141	sp_v3.0_unigene66495:0-452
sp_v3.0_unigene66495	145	435	sp_v3.0_unigene66495:0-452
sp_v3.0_unigene66496	135	295	sp_v3.0_unigene66496:0-365
sp_v3.0_unigene66497	0	285	sp_v3.0_unigene66497:0-480
sp_v3.0_unigene66497	290	365	sp_v3.0_unigene66497:0-480
sp_v3.0_unigene66499	15	149	sp_v3.0_unigene66499:0-282
sp_v3.0_unigene66499	150	282	sp_v3.0_unigene66499:0-282
sp_v3.0_unigene66500	155	226	sp_v3.0_unigene66500:0-248
sp_v3.0_unigene66502	65	211	sp_v3.0_unigene66502:0-412
sp_v3.0_unigene66503	0	153	sp_v3.0_unigene66503:0-465
sp_v3.0_unigene66503	225	289	sp_v3.0_unigene66503:0-465
sp_v3.0_unigene66503	295	413	sp_v3.0_unigene66503:0-465
sp_v3.0_unigene66503	415	465	sp_v3.0_unigene66503:0-465
sp_v3.0_unigene66504	80	364	sp_v3.0_unigene66504:0-379
sp_v3.0_unigene66505	0	197	sp_v3.0_unigene66505:0-296
sp_v3.0_unigene66505	205	293	sp_v3.0_unigene66505:0-296
sp_v3.0_unigene66506	0	350	sp_v3.0_unigene66506:0-350
sp_v3.0_unigene66507	0	134	sp_v3.0_unigene66507:0-279
sp_v3.0_unigene66508	0	275	sp_v3.0_unigene66508:0-291
sp_v3.0_unigene66509	0	220	sp_v3.0_unigene66509:0-247
sp_v3.0_unigene66510	0	208	sp_v3.0_unigene66510:0-362
sp_v3.0_unigene66510	215	287	sp_v3.0_unigene66510:0-362
sp_v3.0_unigene66510	295	362	sp_v3.0_unigene66510:0-362
sp_v3.0_unigene66511	80	263	sp_v3.0_unigene66511:0-263
sp_v3.0_unigene66513	15	203	sp_v3.0_unigene66513:0-410
sp_v3.0_unigene66513	205	410	sp_v3.0_unigene66513:0-410
sp_v3.0_unigene66514	0	69	sp_v3.0_unigene66514:0-452
sp_v3.0_unigene66514	70	224	sp_v3.0_unigene66514:0-452
sp_v3.0_unigene66515	85	152	sp_v3.0_unigene66515:0-305
sp_v3.0_unigene66515	155	286	sp_v3.0_unigene66515:0-305
sp_v3.0_unigene66516	0	284	sp_v3.0_unigene66516:0-362
sp_v3.0_unigene66516	295	362	sp_v3.0_unigene66516:0-362
sp_v3.0_unigene66517	0	277	sp_v3.0_unigene66517:0-401
sp_v3.0_unigene66517	290	401	sp_v3.0_unigene66517:0-401
sp_v3.0_unigene66518	0	304	sp_v3.0_unigene66518:0-399
sp_v3.0_unigene66519	320	440	sp_v3.0_unigene66519:0-440
sp_v3.0_unigene66520	0	131	sp_v3.0_unigene66520:0-131
sp_v3.0_unigene66521	0	71	sp_v3.0_unigene66521:0-448
sp_v3.0_unigene66521	80	273	sp_v3.0_unigene66521:0-448
sp_v3.0_unigene66521	350	432	sp_v3.0_unigene66521:0-448
sp_v3.0_unigene66523	80	206	sp_v3.0_unigene66523:0-206
sp_v3.0_unigene66524	0	136	sp_v3.0_unigene66524:0-304
sp_v3.0_unigene66524	150	293	sp_v3.0_unigene66524:0-304
sp_v3.0_unigene66525	0	70	sp_v3.0_unigene66525:0-348
sp_v3.0_unigene66525	75	348	sp_v3.0_unigene66525:0-348
sp_v3.0_unigene66526	0	74	sp_v3.0_unigene66526:0-363
sp_v3.0_unigene66526	80	337	sp_v3.0_unigene66526:0-363
sp_v3.0_unigene66527	0	147	sp_v3.0_unigene66527:0-390
sp_v3.0_unigene66527	155	348	sp_v3.0_unigene66527:0-390
sp_v3.0_unigene66528	0	222	sp_v3.0_unigene66528:0-233
sp_v3.0_unigene66529	0	267	sp_v3.0_unigene66529:0-267
sp_v3.0_unigene66530	0	149	sp_v3.0_unigene66530:0-172
sp_v3.0_unigene66531	0	116	sp_v3.0_unigene66531:0-116
sp_v3.0_unigene66532	0	289	sp_v3.0_unigene66532:0-289
sp_v3.0_unigene66533	0	297	sp_v3.0_unigene66533:0-316
sp_v3.0_unigene66535	0	71	sp_v3.0_unigene66535:0-372
sp_v3.0_unigene66535	85	228	sp_v3.0_unigene66535:0-372
sp_v3.0_unigene66535	275	349	sp_v3.0_unigene66535:0-372
sp_v3.0_unigene66536	0	425	sp_v3.0_unigene66536:0-425
sp_v3.0_unigene66537	0	73	sp_v3.0_unigene66537:0-372
sp_v3.0_unigene66537	75	293	sp_v3.0_unigene66537:0-372
sp_v3.0_unigene66538	0	153	sp_v3.0_unigene66538:0-216
sp_v3.0_unigene66540	225	358	sp_v3.0_unigene66540:0-383
sp_v3.0_unigene66541	0	208	sp_v3.0_unigene66541:0-208
sp_v3.0_unigene66542	235	322	sp_v3.0_unigene66542:0-322
sp_v3.0_unigene66543	0	66	sp_v3.0_unigene66543:0-165
sp_v3.0_unigene66543	70	155	sp_v3.0_unigene66543:0-165
sp_v3.0_unigene66544	0	405	sp_v3.0_unigene66544:0-405
sp_v3.0_unigene66545	85	218	sp_v3.0_unigene66545:0-326
sp_v3.0_unigene66545	225	289	sp_v3.0_unigene66545:0-326
sp_v3.0_unigene66547	75	214	sp_v3.0_unigene66547:0-368
sp_v3.0_unigene66548	0	216	sp_v3.0_unigene66548:0-225
sp_v3.0_unigene66549	205	296	sp_v3.0_unigene66549:0-307
sp_v3.0_unigene66550	0	76	sp_v3.0_unigene66550:0-95
sp_v3.0_unigene66551	0	294	sp_v3.0_unigene66551:0-319
sp_v3.0_unigene66552	0	337	sp_v3.0_unigene66552:0-337
sp_v3.0_unigene66553	75	290	sp_v3.0_unigene66553:0-290
sp_v3.0_unigene66554	345	429	sp_v3.0_unigene66554:0-434
sp_v3.0_unigene66555	0	414	sp_v3.0_unigene66555:0-414
sp_v3.0_unigene66557	0	219	sp_v3.0_unigene66557:0-442
sp_v3.0_unigene66557	225	442	sp_v3.0_unigene66557:0-442
sp_v3.0_unigene66558	0	273	sp_v3.0_unigene66558:0-476
sp_v3.0_unigene66558	275	476	sp_v3.0_unigene66558:0-476
sp_v3.0_unigene66559	0	298	sp_v3.0_unigene66559:0-334
sp_v3.0_unigene66560	0	133	sp_v3.0_unigene66560:0-359
sp_v3.0_unigene66560	140	359	sp_v3.0_unigene66560:0-359
sp_v3.0_unigene66562	0	288	sp_v3.0_unigene66562:0-292
sp_v3.0_unigene66563	0	210	sp_v3.0_unigene66563:0-226
sp_v3.0_unigene66564	0	291	sp_v3.0_unigene66564:0-367
sp_v3.0_unigene66564	295	363	sp_v3.0_unigene66564:0-367
sp_v3.0_unigene66565	0	75	sp_v3.0_unigene66565:0-337
sp_v3.0_unigene66565	85	201	sp_v3.0_unigene66565:0-337
sp_v3.0_unigene66565	210	337	sp_v3.0_unigene66565:0-337
sp_v3.0_unigene66566	0	210	sp_v3.0_unigene66566:0-249
sp_v3.0_unigene66567	0	276	sp_v3.0_unigene66567:0-290
sp_v3.0_unigene66568	0	283	sp_v3.0_unigene66568:0-450
sp_v3.0_unigene66568	285	430	sp_v3.0_unigene66568:0-450
sp_v3.0_unigene66569	70	384	sp_v3.0_unigene66569:0-384
sp_v3.0_unigene66570	280	431	sp_v3.0_unigene66570:0-431
sp_v3.0_unigene66572	0	156	sp_v3.0_unigene66572:0-436
sp_v3.0_unigene66572	205	293	sp_v3.0_unigene66572:0-436
sp_v3.0_unigene66572	295	418	sp_v3.0_unigene66572:0-436
sp_v3.0_unigene66573	70	216	sp_v3.0_unigene66573:0-414
sp_v3.0_unigene66573	220	414	sp_v3.0_unigene66573:0-414
sp_v3.0_unigene66574	0	145	sp_v3.0_unigene66574:0-182
sp_v3.0_unigene66576	0	70	sp_v3.0_unigene66576:0-377
sp_v3.0_unigene66576	75	219	sp_v3.0_unigene66576:0-377
sp_v3.0_unigene66576	220	377	sp_v3.0_unigene66576:0-377
sp_v3.0_unigene66577	0	276	sp_v3.0_unigene66577:0-350
sp_v3.0_unigene66577	280	350	sp_v3.0_unigene66577:0-350
sp_v3.0_unigene66578	0	68	sp_v3.0_unigene66578:0-382
sp_v3.0_unigene66578	70	137	sp_v3.0_unigene66578:0-382
sp_v3.0_unigene66578	140	345	sp_v3.0_unigene66578:0-382
sp_v3.0_unigene66579	0	359	sp_v3.0_unigene66579:0-359
sp_v3.0_unigene66580	0	139	sp_v3.0_unigene66580:0-213
sp_v3.0_unigene66580	145	213	sp_v3.0_unigene66580:0-213
sp_v3.0_unigene66581	0	226	sp_v3.0_unigene66581:0-377
sp_v3.0_unigene66582	0	133	sp_v3.0_unigene66582:0-133
sp_v3.0_unigene66583	0	148	sp_v3.0_unigene66583:0-271
sp_v3.0_unigene66583	205	271	sp_v3.0_unigene66583:0-271
sp_v3.0_unigene66584	0	343	sp_v3.0_unigene66584:0-416
sp_v3.0_unigene66584	345	416	sp_v3.0_unigene66584:0-416
sp_v3.0_unigene66586	0	79	sp_v3.0_unigene66586:0-139
sp_v3.0_unigene66588	0	70	sp_v3.0_unigene66588:0-324
sp_v3.0_unigene66588	80	208	sp_v3.0_unigene66588:0-324
sp_v3.0_unigene66588	220	290	sp_v3.0_unigene66588:0-324
sp_v3.0_unigene66589	0	141	sp_v3.0_unigene66589:0-368
sp_v3.0_unigene66589	150	355	sp_v3.0_unigene66589:0-368
sp_v3.0_unigene66590	0	278	sp_v3.0_unigene66590:0-365
sp_v3.0_unigene66590	280	363	sp_v3.0_unigene66590:0-365
sp_v3.0_unigene66591	0	133	sp_v3.0_unigene66591:0-399
sp_v3.0_unigene66591	145	272	sp_v3.0_unigene66591:0-399
sp_v3.0_unigene66591	295	399	sp_v3.0_unigene66591:0-399
sp_v3.0_unigene66592	0	190	sp_v3.0_unigene66592:0-274
sp_v3.0_unigene66592	206	274	sp_v3.0_unigene66592:0-274
sp_v3.0_unigene66593	0	73	sp_v3.0_unigene66593:0-313
sp_v3.0_unigene66593	80	208	sp_v3.0_unigene66593:0-313
sp_v3.0_unigene66593	215	288	sp_v3.0_unigene66593:0-313
sp_v3.0_unigene66595	0	215	sp_v3.0_unigene66595:0-303
sp_v3.0_unigene66596	0	154	sp_v3.0_unigene66596:0-172
sp_v3.0_unigene66597	0	136	sp_v3.0_unigene66597:0-169
sp_v3.0_unigene66599	205	459	sp_v3.0_unigene66599:0-459
sp_v3.0_unigene66602	0	69	sp_v3.0_unigene66602:0-248
sp_v3.0_unigene66602	80	221	sp_v3.0_unigene66602:0-248
sp_v3.0_unigene66603	5	162	sp_v3.0_unigene66603:0-231
sp_v3.0_unigene66603	171	231	sp_v3.0_unigene66603:0-231
sp_v3.0_unigene66604	0	138	sp_v3.0_unigene66604:0-408
sp_v3.0_unigene66604	140	408	sp_v3.0_unigene66604:0-408
sp_v3.0_unigene66606	0	76	sp_v3.0_unigene66606:0-370
sp_v3.0_unigene66606	80	205	sp_v3.0_unigene66606:0-370
sp_v3.0_unigene66606	225	370	sp_v3.0_unigene66606:0-370
sp_v3.0_unigene66607	0	349	sp_v3.0_unigene66607:0-351
sp_v3.0_unigene66608	0	132	sp_v3.0_unigene66608:0-425
sp_v3.0_unigene66608	280	425	sp_v3.0_unigene66608:0-425
sp_v3.0_unigene66609	0	154	sp_v3.0_unigene66609:0-190
sp_v3.0_unigene66610	0	395	sp_v3.0_unigene66610:0-395
sp_v3.0_unigene66612	0	415	sp_v3.0_unigene66612:0-415
sp_v3.0_unigene66613	0	212	sp_v3.0_unigene66613:0-508
sp_v3.0_unigene66613	215	499	sp_v3.0_unigene66613:0-508
sp_v3.0_unigene66615	0	140	sp_v3.0_unigene66615:0-391
sp_v3.0_unigene66615	145	356	sp_v3.0_unigene66615:0-391
sp_v3.0_unigene66616	0	139	sp_v3.0_unigene66616:0-441
sp_v3.0_unigene66616	140	439	sp_v3.0_unigene66616:0-441
sp_v3.0_unigene66617	0	210	sp_v3.0_unigene66617:0-220
sp_v3.0_unigene66618	0	68	sp_v3.0_unigene66618:0-401
sp_v3.0_unigene66618	75	159	sp_v3.0_unigene66618:0-401
sp_v3.0_unigene66618	215	351	sp_v3.0_unigene66618:0-401
sp_v3.0_unigene66619	0	73	sp_v3.0_unigene66619:0-340
sp_v3.0_unigene66619	80	154	sp_v3.0_unigene66619:0-340
sp_v3.0_unigene66619	155	340	sp_v3.0_unigene66619:0-340
sp_v3.0_unigene66620	0	276	sp_v3.0_unigene66620:0-305
sp_v3.0_unigene66621	0	145	sp_v3.0_unigene66621:0-343
sp_v3.0_unigene66621	150	343	sp_v3.0_unigene66621:0-343
sp_v3.0_unigene66622	0	136	sp_v3.0_unigene66622:0-348
sp_v3.0_unigene66622	150	288	sp_v3.0_unigene66622:0-348
sp_v3.0_unigene66623	0	204	sp_v3.0_unigene66623:0-249
sp_v3.0_unigene66624	0	133	sp_v3.0_unigene66624:0-367
sp_v3.0_unigene66624	280	350	sp_v3.0_unigene66624:0-367
sp_v3.0_unigene66625	0	122	sp_v3.0_unigene66625:0-122
sp_v3.0_unigene66626	0	138	sp_v3.0_unigene66626:0-138
sp_v3.0_unigene66627	0	188	sp_v3.0_unigene66627:0-188
sp_v3.0_unigene66628	0	70	sp_v3.0_unigene66628:0-318
sp_v3.0_unigene66628	75	276	sp_v3.0_unigene66628:0-318
sp_v3.0_unigene66629	0	141	sp_v3.0_unigene66629:0-157
sp_v3.0_unigene66630	0	273	sp_v3.0_unigene66630:0-381
sp_v3.0_unigene66630	295	363	sp_v3.0_unigene66630:0-381
sp_v3.0_unigene66631	0	280	sp_v3.0_unigene66631:0-303
sp_v3.0_unigene66632	0	276	sp_v3.0_unigene66632:0-305
sp_v3.0_unigene66634	0	204	sp_v3.0_unigene66634:0-327
sp_v3.0_unigene66634	215	327	sp_v3.0_unigene66634:0-327
sp_v3.0_unigene66636	0	416	sp_v3.0_unigene66636:0-416
sp_v3.0_unigene66637	0	221	sp_v3.0_unigene66637:0-244
sp_v3.0_unigene66638	0	221	sp_v3.0_unigene66638:0-254
sp_v3.0_unigene66639	0	353	sp_v3.0_unigene66639:0-441
sp_v3.0_unigene66639	365	441	sp_v3.0_unigene66639:0-441
sp_v3.0_unigene66640	0	139	sp_v3.0_unigene66640:0-351
sp_v3.0_unigene66640	140	340	sp_v3.0_unigene66640:0-351
sp_v3.0_unigene66641	0	346	sp_v3.0_unigene66641:0-346
sp_v3.0_unigene66642	0	295	sp_v3.0_unigene66642:0-324
sp_v3.0_unigene66644	0	368	sp_v3.0_unigene66644:0-374
sp_v3.0_unigene66645	0	69	sp_v3.0_unigene66645:0-282
sp_v3.0_unigene66645	70	282	sp_v3.0_unigene66645:0-282
sp_v3.0_unigene66646	65	338	sp_v3.0_unigene66646:0-453
sp_v3.0_unigene66646	365	430	sp_v3.0_unigene66646:0-453
sp_v3.0_unigene66648	0	202	sp_v3.0_unigene66648:0-202
sp_v3.0_unigene66650	0	316	sp_v3.0_unigene66650:0-358
sp_v3.0_unigene66651	0	136	sp_v3.0_unigene66651:0-356
sp_v3.0_unigene66652	0	137	sp_v3.0_unigene66652:0-425
sp_v3.0_unigene66652	150	425	sp_v3.0_unigene66652:0-425
sp_v3.0_unigene66653	0	73	sp_v3.0_unigene66653:0-357
sp_v3.0_unigene66653	75	136	sp_v3.0_unigene66653:0-357
sp_v3.0_unigene66654	0	68	sp_v3.0_unigene66654:0-150
sp_v3.0_unigene66654	70	150	sp_v3.0_unigene66654:0-150
sp_v3.0_unigene66655	135	355	sp_v3.0_unigene66655:0-365
sp_v3.0_unigene66656	0	353	sp_v3.0_unigene66656:0-353
sp_v3.0_unigene66657	0	207	sp_v3.0_unigene66657:0-271
sp_v3.0_unigene66657	220	271	sp_v3.0_unigene66657:0-271
sp_v3.0_unigene66659	0	71	sp_v3.0_unigene66659:0-369
sp_v3.0_unigene66659	75	363	sp_v3.0_unigene66659:0-369
sp_v3.0_unigene66660	0	272	sp_v3.0_unigene66660:0-272
sp_v3.0_unigene66661	85	214	sp_v3.0_unigene66661:0-214
sp_v3.0_unigene66662	135	263	sp_v3.0_unigene66662:0-263
sp_v3.0_unigene66664	0	358	sp_v3.0_unigene66664:0-377
sp_v3.0_unigene66667	0	133	sp_v3.0_unigene66667:0-280
sp_v3.0_unigene66667	135	280	sp_v3.0_unigene66667:0-280
sp_v3.0_unigene66668	0	421	sp_v3.0_unigene66668:0-421
sp_v3.0_unigene66669	0	66	sp_v3.0_unigene66669:0-176
sp_v3.0_unigene66669	75	158	sp_v3.0_unigene66669:0-176
sp_v3.0_unigene66671	0	491	sp_v3.0_unigene66671:0-491
sp_v3.0_unigene66673	0	136	sp_v3.0_unigene66673:0-149
sp_v3.0_unigene66675	0	337	sp_v3.0_unigene66675:0-351
sp_v3.0_unigene66676	0	290	sp_v3.0_unigene66676:0-402
sp_v3.0_unigene66676	295	366	sp_v3.0_unigene66676:0-402
sp_v3.0_unigene66677	0	69	sp_v3.0_unigene66677:0-460
sp_v3.0_unigene66677	80	435	sp_v3.0_unigene66677:0-460
sp_v3.0_unigene66678	0	231	sp_v3.0_unigene66678:0-231
sp_v3.0_unigene66679	0	278	sp_v3.0_unigene66679:0-320
sp_v3.0_unigene66680	0	346	sp_v3.0_unigene66680:0-346
sp_v3.0_unigene66681	0	195	sp_v3.0_unigene66681:0-195
sp_v3.0_unigene66683	0	157	sp_v3.0_unigene66683:0-260
sp_v3.0_unigene66684	0	73	sp_v3.0_unigene66684:0-257
sp_v3.0_unigene66684	75	257	sp_v3.0_unigene66684:0-257
sp_v3.0_unigene66685	0	412	sp_v3.0_unigene66685:0-412
sp_v3.0_unigene66686	0	224	sp_v3.0_unigene66686:0-224
sp_v3.0_unigene66687	75	204	sp_v3.0_unigene66687:0-411
sp_v3.0_unigene66687	205	272	sp_v3.0_unigene66687:0-411
sp_v3.0_unigene66688	0	73	sp_v3.0_unigene66688:0-430
sp_v3.0_unigene66688	85	430	sp_v3.0_unigene66688:0-430
sp_v3.0_unigene66690	80	279	sp_v3.0_unigene66690:0-405
sp_v3.0_unigene66691	0	284	sp_v3.0_unigene66691:0-484
sp_v3.0_unigene66691	285	430	sp_v3.0_unigene66691:0-484
sp_v3.0_unigene66692	0	161	sp_v3.0_unigene66692:0-162
sp_v3.0_unigene66693	0	135	sp_v3.0_unigene66693:0-358
sp_v3.0_unigene66693	140	344	sp_v3.0_unigene66693:0-358
sp_v3.0_unigene66697	0	67	sp_v3.0_unigene66697:0-449
sp_v3.0_unigene66697	70	288	sp_v3.0_unigene66697:0-449
sp_v3.0_unigene66697	290	437	sp_v3.0_unigene66697:0-449
sp_v3.0_unigene66698	0	209	sp_v3.0_unigene66698:0-209
sp_v3.0_unigene66699	0	134	sp_v3.0_unigene66699:0-331
sp_v3.0_unigene66699	150	331	sp_v3.0_unigene66699:0-331
sp_v3.0_unigene66700	145	291	sp_v3.0_unigene66700:0-307
sp_v3.0_unigene66701	0	209	sp_v3.0_unigene66701:0-340
sp_v3.0_unigene66701	210	340	sp_v3.0_unigene66701:0-340
sp_v3.0_unigene66702	0	137	sp_v3.0_unigene66702:0-142
sp_v3.0_unigene66703	0	134	sp_v3.0_unigene66703:0-440
sp_v3.0_unigene66703	135	440	sp_v3.0_unigene66703:0-440
sp_v3.0_unigene66704	0	141	sp_v3.0_unigene66704:0-210
sp_v3.0_unigene66704	145	210	sp_v3.0_unigene66704:0-210
sp_v3.0_unigene66705	0	151	sp_v3.0_unigene66705:0-314
sp_v3.0_unigene66706	0	226	sp_v3.0_unigene66706:0-226
sp_v3.0_unigene66707	0	296	sp_v3.0_unigene66707:0-296
sp_v3.0_unigene66708	80	146	sp_v3.0_unigene66708:0-316
sp_v3.0_unigene66708	155	316	sp_v3.0_unigene66708:0-316
sp_v3.0_unigene66709	0	208	sp_v3.0_unigene66709:0-211
sp_v3.0_unigene66710	0	356	sp_v3.0_unigene66710:0-396
sp_v3.0_unigene66711	0	212	sp_v3.0_unigene66711:0-413
sp_v3.0_unigene66711	215	413	sp_v3.0_unigene66711:0-413
sp_v3.0_unigene66712	75	189	sp_v3.0_unigene66712:0-351
sp_v3.0_unigene66713	0	290	sp_v3.0_unigene66713:0-291
sp_v3.0_unigene66714	150	352	sp_v3.0_unigene66714:0-352
sp_v3.0_unigene66715	0	326	sp_v3.0_unigene66715:0-326
sp_v3.0_unigene66716	0	131	sp_v3.0_unigene66716:0-337
sp_v3.0_unigene66716	135	337	sp_v3.0_unigene66716:0-337
sp_v3.0_unigene66717	0	139	sp_v3.0_unigene66717:0-243
sp_v3.0_unigene66717	145	221	sp_v3.0_unigene66717:0-243
sp_v3.0_unigene66718	0	74	sp_v3.0_unigene66718:0-436
sp_v3.0_unigene66718	85	429	sp_v3.0_unigene66718:0-436
sp_v3.0_unigene66719	0	143	sp_v3.0_unigene66719:0-410
sp_v3.0_unigene66719	155	410	sp_v3.0_unigene66719:0-410
sp_v3.0_unigene66720	225	362	sp_v3.0_unigene66720:0-373
sp_v3.0_unigene66721	135	278	sp_v3.0_unigene66721:0-300
sp_v3.0_unigene66722	0	188	sp_v3.0_unigene66722:0-188
sp_v3.0_unigene66723	0	413	sp_v3.0_unigene66723:0-473
sp_v3.0_unigene66723	420	473	sp_v3.0_unigene66723:0-473
sp_v3.0_unigene66724	0	196	sp_v3.0_unigene66724:0-196
sp_v3.0_unigene66725	0	366	sp_v3.0_unigene66725:0-366
sp_v3.0_unigene66727	0	137	sp_v3.0_unigene66727:0-336
sp_v3.0_unigene66728	330	418	sp_v3.0_unigene66728:0-418
sp_v3.0_unigene66729	0	360	sp_v3.0_unigene66729:0-364
sp_v3.0_unigene66730	0	79	sp_v3.0_unigene66730:0-286
sp_v3.0_unigene66730	80	286	sp_v3.0_unigene66730:0-286
sp_v3.0_unigene66731	0	128	sp_v3.0_unigene66731:0-399
sp_v3.0_unigene66731	215	399	sp_v3.0_unigene66731:0-399
sp_v3.0_unigene66733	0	68	sp_v3.0_unigene66733:0-346
sp_v3.0_unigene66733	85	346	sp_v3.0_unigene66733:0-346
sp_v3.0_unigene66734	0	269	sp_v3.0_unigene66734:0-414
sp_v3.0_unigene66734	275	414	sp_v3.0_unigene66734:0-414
sp_v3.0_unigene66735	0	215	sp_v3.0_unigene66735:0-384
sp_v3.0_unigene66735	220	288	sp_v3.0_unigene66735:0-384
sp_v3.0_unigene66735	295	365	sp_v3.0_unigene66735:0-384
sp_v3.0_unigene66736	0	224	sp_v3.0_unigene66736:0-238
sp_v3.0_unigene66737	0	288	sp_v3.0_unigene66737:0-310
sp_v3.0_unigene66738	0	209	sp_v3.0_unigene66738:0-341
sp_v3.0_unigene66738	215	284	sp_v3.0_unigene66738:0-341
sp_v3.0_unigene66739	0	218	sp_v3.0_unigene66739:0-370
sp_v3.0_unigene66739	220	364	sp_v3.0_unigene66739:0-370
sp_v3.0_unigene66741	0	66	sp_v3.0_unigene66741:0-335
sp_v3.0_unigene66741	70	335	sp_v3.0_unigene66741:0-335
sp_v3.0_unigene66742	0	200	sp_v3.0_unigene66742:0-328
sp_v3.0_unigene66743	0	408	sp_v3.0_unigene66743:0-408
sp_v3.0_unigene66744	0	69	sp_v3.0_unigene66744:0-283
sp_v3.0_unigene66744	70	274	sp_v3.0_unigene66744:0-283
sp_v3.0_unigene66745	0	201	sp_v3.0_unigene66745:0-201
sp_v3.0_unigene66750	0	355	sp_v3.0_unigene66750:0-355
sp_v3.0_unigene66751	0	131	sp_v3.0_unigene66751:0-405
sp_v3.0_unigene66752	0	217	sp_v3.0_unigene66752:0-217
sp_v3.0_unigene66755	0	283	sp_v3.0_unigene66755:0-381
sp_v3.0_unigene66755	285	358	sp_v3.0_unigene66755:0-381
sp_v3.0_unigene66756	0	208	sp_v3.0_unigene66756:0-420
sp_v3.0_unigene66756	210	420	sp_v3.0_unigene66756:0-420
sp_v3.0_unigene66758	0	70	sp_v3.0_unigene66758:0-214
sp_v3.0_unigene66758	80	148	sp_v3.0_unigene66758:0-214
sp_v3.0_unigene66758	150	214	sp_v3.0_unigene66758:0-214
sp_v3.0_unigene66759	80	273	sp_v3.0_unigene66759:0-373
sp_v3.0_unigene66759	280	357	sp_v3.0_unigene66759:0-373
sp_v3.0_unigene66760	0	133	sp_v3.0_unigene66760:0-304
sp_v3.0_unigene66760	155	298	sp_v3.0_unigene66760:0-304
sp_v3.0_unigene66761	0	136	sp_v3.0_unigene66761:0-319
sp_v3.0_unigene66761	205	287	sp_v3.0_unigene66761:0-319
sp_v3.0_unigene66762	0	153	sp_v3.0_unigene66762:0-374
sp_v3.0_unigene66762	295	374	sp_v3.0_unigene66762:0-374
sp_v3.0_unigene66763	0	145	sp_v3.0_unigene66763:0-274
sp_v3.0_unigene66763	150	274	sp_v3.0_unigene66763:0-274
sp_v3.0_unigene66764	0	266	sp_v3.0_unigene66764:0-329
sp_v3.0_unigene66765	0	277	sp_v3.0_unigene66765:0-446
sp_v3.0_unigene66766	0	351	sp_v3.0_unigene66766:0-368
sp_v3.0_unigene66767	0	275	sp_v3.0_unigene66767:0-318
sp_v3.0_unigene66768	0	79	sp_v3.0_unigene66768:0-309
sp_v3.0_unigene66768	80	209	sp_v3.0_unigene66768:0-309
sp_v3.0_unigene66768	210	284	sp_v3.0_unigene66768:0-309
sp_v3.0_unigene66769	85	359	sp_v3.0_unigene66769:0-419
sp_v3.0_unigene66770	0	151	sp_v3.0_unigene66770:0-233
sp_v3.0_unigene66770	155	223	sp_v3.0_unigene66770:0-233
sp_v3.0_unigene66771	0	136	sp_v3.0_unigene66771:0-392
sp_v3.0_unigene66771	145	355	sp_v3.0_unigene66771:0-392
sp_v3.0_unigene66773	185	376	sp_v3.0_unigene66773:0-376
sp_v3.0_unigene66774	0	147	sp_v3.0_unigene66774:0-303
sp_v3.0_unigene66776	285	361	sp_v3.0_unigene66776:0-386
sp_v3.0_unigene66777	0	67	sp_v3.0_unigene66777:0-384
sp_v3.0_unigene66777	85	235	sp_v3.0_unigene66777:0-384
sp_v3.0_unigene66778	0	72	sp_v3.0_unigene66778:0-415
sp_v3.0_unigene66778	80	415	sp_v3.0_unigene66778:0-415
sp_v3.0_unigene66779	0	273	sp_v3.0_unigene66779:0-309
sp_v3.0_unigene66780	0	215	sp_v3.0_unigene66780:0-391
sp_v3.0_unigene66780	225	367	sp_v3.0_unigene66780:0-391
sp_v3.0_unigene66781	75	274	sp_v3.0_unigene66781:0-453
sp_v3.0_unigene66781	275	433	sp_v3.0_unigene66781:0-453
sp_v3.0_unigene66783	0	221	sp_v3.0_unigene66783:0-221
sp_v3.0_unigene66784	0	207	sp_v3.0_unigene66784:0-215
sp_v3.0_unigene66785	0	218	sp_v3.0_unigene66785:0-333
sp_v3.0_unigene66785	220	292	sp_v3.0_unigene66785:0-333
sp_v3.0_unigene66786	0	490	sp_v3.0_unigene66786:0-490
sp_v3.0_unigene66787	0	69	sp_v3.0_unigene66787:0-365
sp_v3.0_unigene66787	75	361	sp_v3.0_unigene66787:0-365
sp_v3.0_unigene66788	15	223	sp_v3.0_unigene66788:0-352
sp_v3.0_unigene66788	225	352	sp_v3.0_unigene66788:0-352
sp_v3.0_unigene66790	65	211	sp_v3.0_unigene66790:0-368
sp_v3.0_unigene66791	0	353	sp_v3.0_unigene66791:0-353
sp_v3.0_unigene66793	0	149	sp_v3.0_unigene66793:0-149
sp_v3.0_unigene66794	0	224	sp_v3.0_unigene66794:0-253
sp_v3.0_unigene66795	0	130	sp_v3.0_unigene66795:0-169
sp_v3.0_unigene66796	0	219	sp_v3.0_unigene66796:0-228
sp_v3.0_unigene66797	0	152	sp_v3.0_unigene66797:0-165
sp_v3.0_unigene66798	0	299	sp_v3.0_unigene66798:0-299
sp_v3.0_unigene66799	0	340	sp_v3.0_unigene66799:0-340
sp_v3.0_unigene66800	0	163	sp_v3.0_unigene66800:0-256
sp_v3.0_unigene66801	0	81	sp_v3.0_unigene66801:0-456
sp_v3.0_unigene66801	85	354	sp_v3.0_unigene66801:0-456
sp_v3.0_unigene66801	360	430	sp_v3.0_unigene66801:0-456
sp_v3.0_unigene66802	0	215	sp_v3.0_unigene66802:0-409
sp_v3.0_unigene66802	220	287	sp_v3.0_unigene66802:0-409
sp_v3.0_unigene66802	290	409	sp_v3.0_unigene66802:0-409
sp_v3.0_unigene66803	0	156	sp_v3.0_unigene66803:0-184
sp_v3.0_unigene66805	0	380	sp_v3.0_unigene66805:0-380
sp_v3.0_unigene66806	80	359	sp_v3.0_unigene66806:0-393
sp_v3.0_unigene66807	135	286	sp_v3.0_unigene66807:0-305
sp_v3.0_unigene66808	155	293	sp_v3.0_unigene66808:0-419
sp_v3.0_unigene66809	0	214	sp_v3.0_unigene66809:0-214
sp_v3.0_unigene66810	0	402	sp_v3.0_unigene66810:0-402
sp_v3.0_unigene66811	0	74	sp_v3.0_unigene66811:0-356
sp_v3.0_unigene66811	85	356	sp_v3.0_unigene66811:0-356
sp_v3.0_unigene66812	0	120	sp_v3.0_unigene66812:0-120
sp_v3.0_unigene66813	0	139	sp_v3.0_unigene66813:0-224
sp_v3.0_unigene66813	150	224	sp_v3.0_unigene66813:0-224
sp_v3.0_unigene66814	0	267	sp_v3.0_unigene66814:0-438
sp_v3.0_unigene66814	275	352	sp_v3.0_unigene66814:0-438
sp_v3.0_unigene66814	355	438	sp_v3.0_unigene66814:0-438
sp_v3.0_unigene66815	0	144	sp_v3.0_unigene66815:0-243
sp_v3.0_unigene66815	145	220	sp_v3.0_unigene66815:0-243
sp_v3.0_unigene66816	0	134	sp_v3.0_unigene66816:0-278
sp_v3.0_unigene66816	155	278	sp_v3.0_unigene66816:0-278
sp_v3.0_unigene66817	85	413	sp_v3.0_unigene66817:0-413
sp_v3.0_unigene66818	0	221	sp_v3.0_unigene66818:0-375
sp_v3.0_unigene66818	225	361	sp_v3.0_unigene66818:0-375
sp_v3.0_unigene66819	0	351	sp_v3.0_unigene66819:0-384
sp_v3.0_unigene66820	105	238	sp_v3.0_unigene66820:0-238
sp_v3.0_unigene66822	135	284	sp_v3.0_unigene66822:0-312
sp_v3.0_unigene66823	0	152	sp_v3.0_unigene66823:0-172
sp_v3.0_unigene66825	0	79	sp_v3.0_unigene66825:0-205
sp_v3.0_unigene66825	85	205	sp_v3.0_unigene66825:0-205
sp_v3.0_unigene66827	0	151	sp_v3.0_unigene66827:0-257
sp_v3.0_unigene66827	155	257	sp_v3.0_unigene66827:0-257
sp_v3.0_unigene66828	0	278	sp_v3.0_unigene66828:0-413
sp_v3.0_unigene66828	280	413	sp_v3.0_unigene66828:0-413
sp_v3.0_unigene66829	65	302	sp_v3.0_unigene66829:0-320
sp_v3.0_unigene66830	0	424	sp_v3.0_unigene66830:0-424
sp_v3.0_unigene66831	0	461	sp_v3.0_unigene66831:0-461
sp_v3.0_unigene66832	0	347	sp_v3.0_unigene66832:0-446
sp_v3.0_unigene66832	355	437	sp_v3.0_unigene66832:0-446
sp_v3.0_unigene66833	0	72	sp_v3.0_unigene66833:0-432
sp_v3.0_unigene66833	75	215	sp_v3.0_unigene66833:0-432
sp_v3.0_unigene66834	0	79	sp_v3.0_unigene66834:0-375
sp_v3.0_unigene66834	85	223	sp_v3.0_unigene66834:0-375
sp_v3.0_unigene66834	225	375	sp_v3.0_unigene66834:0-375
sp_v3.0_unigene66835	0	148	sp_v3.0_unigene66835:0-328
sp_v3.0_unigene66835	155	328	sp_v3.0_unigene66835:0-328
sp_v3.0_unigene66836	65	280	sp_v3.0_unigene66836:0-299
sp_v3.0_unigene66837	0	355	sp_v3.0_unigene66837:0-355
sp_v3.0_unigene66838	0	358	sp_v3.0_unigene66838:0-360
sp_v3.0_unigene66839	0	419	sp_v3.0_unigene66839:0-419
sp_v3.0_unigene66840	0	67	sp_v3.0_unigene66840:0-328
sp_v3.0_unigene66840	85	328	sp_v3.0_unigene66840:0-328
sp_v3.0_unigene66841	0	139	sp_v3.0_unigene66841:0-423
sp_v3.0_unigene66841	140	423	sp_v3.0_unigene66841:0-423
sp_v3.0_unigene66842	0	95	sp_v3.0_unigene66842:0-109
sp_v3.0_unigene66844	0	355	sp_v3.0_unigene66844:0-355
sp_v3.0_unigene66845	125	191	sp_v3.0_unigene66845:0-258
sp_v3.0_unigene66845	195	258	sp_v3.0_unigene66845:0-258
sp_v3.0_unigene66846	0	73	sp_v3.0_unigene66846:0-208
sp_v3.0_unigene66846	80	208	sp_v3.0_unigene66846:0-208
sp_v3.0_unigene66848	0	134	sp_v3.0_unigene66848:0-407
sp_v3.0_unigene66848	145	218	sp_v3.0_unigene66848:0-407
sp_v3.0_unigene66848	254	320	sp_v3.0_unigene66848:0-407
sp_v3.0_unigene66849	0	157	sp_v3.0_unigene66849:0-291
sp_v3.0_unigene66850	0	345	sp_v3.0_unigene66850:0-345
sp_v3.0_unigene66851	0	385	sp_v3.0_unigene66851:0-385
sp_v3.0_unigene66852	0	134	sp_v3.0_unigene66852:0-239
sp_v3.0_unigene66852	150	220	sp_v3.0_unigene66852:0-239
sp_v3.0_unigene66853	0	235	sp_v3.0_unigene66853:0-283
sp_v3.0_unigene66854	0	423	sp_v3.0_unigene66854:0-423
sp_v3.0_unigene66855	0	72	sp_v3.0_unigene66855:0-387
sp_v3.0_unigene66855	75	139	sp_v3.0_unigene66855:0-387
sp_v3.0_unigene66856	345	445	sp_v3.0_unigene66856:0-445
sp_v3.0_unigene66857	0	258	sp_v3.0_unigene66857:0-258
sp_v3.0_unigene66858	0	267	sp_v3.0_unigene66858:0-267
sp_v3.0_unigene66859	0	344	sp_v3.0_unigene66859:0-447
sp_v3.0_unigene66859	345	431	sp_v3.0_unigene66859:0-447
sp_v3.0_unigene66860	0	132	sp_v3.0_unigene66860:0-440
sp_v3.0_unigene66860	145	357	sp_v3.0_unigene66860:0-440
sp_v3.0_unigene66860	365	439	sp_v3.0_unigene66860:0-440
sp_v3.0_unigene66861	0	363	sp_v3.0_unigene66861:0-372
sp_v3.0_unigene66862	0	218	sp_v3.0_unigene66862:0-348
sp_v3.0_unigene66862	220	348	sp_v3.0_unigene66862:0-348
sp_v3.0_unigene66863	0	68	sp_v3.0_unigene66863:0-357
sp_v3.0_unigene66863	75	355	sp_v3.0_unigene66863:0-357
sp_v3.0_unigene66865	0	362	sp_v3.0_unigene66865:0-366
sp_v3.0_unigene66868	0	147	sp_v3.0_unigene66868:0-346
sp_v3.0_unigene66868	150	346	sp_v3.0_unigene66868:0-346
sp_v3.0_unigene66869	0	131	sp_v3.0_unigene66869:0-138
sp_v3.0_unigene66870	0	330	sp_v3.0_unigene66870:0-330
sp_v3.0_unigene66871	0	222	sp_v3.0_unigene66871:0-242
sp_v3.0_unigene66872	5	78	sp_v3.0_unigene66872:0-108
sp_v3.0_unigene66873	0	73	sp_v3.0_unigene66873:0-187
sp_v3.0_unigene66873	75	187	sp_v3.0_unigene66873:0-187
sp_v3.0_unigene66874	5	283	sp_v3.0_unigene66874:0-283
sp_v3.0_unigene66875	0	312	sp_v3.0_unigene66875:0-312
sp_v3.0_unigene66876	0	152	sp_v3.0_unigene66876:0-177
sp_v3.0_unigene66877	150	336	sp_v3.0_unigene66877:0-336
sp_v3.0_unigene66879	0	398	sp_v3.0_unigene66879:0-398
sp_v3.0_unigene66880	0	275	sp_v3.0_unigene66880:0-281
sp_v3.0_unigene66881	0	342	sp_v3.0_unigene66881:0-388
sp_v3.0_unigene66882	0	288	sp_v3.0_unigene66882:0-288
sp_v3.0_unigene66883	80	220	sp_v3.0_unigene66883:0-402
sp_v3.0_unigene66884	0	137	sp_v3.0_unigene66884:0-137
sp_v3.0_unigene66886	0	334	sp_v3.0_unigene66886:0-334
sp_v3.0_unigene66888	0	139	sp_v3.0_unigene66888:0-369
sp_v3.0_unigene66888	150	275	sp_v3.0_unigene66888:0-369
sp_v3.0_unigene66888	280	354	sp_v3.0_unigene66888:0-369
sp_v3.0_unigene66889	0	70	sp_v3.0_unigene66889:0-381
sp_v3.0_unigene66889	75	361	sp_v3.0_unigene66889:0-381
sp_v3.0_unigene66890	0	280	sp_v3.0_unigene66890:0-280
sp_v3.0_unigene66891	0	135	sp_v3.0_unigene66891:0-144
sp_v3.0_unigene66892	15	328	sp_v3.0_unigene66892:0-328
sp_v3.0_unigene66894	0	224	sp_v3.0_unigene66894:0-249
sp_v3.0_unigene66895	0	214	sp_v3.0_unigene66895:0-242
sp_v3.0_unigene66896	0	329	sp_v3.0_unigene66896:0-329
sp_v3.0_unigene66897	0	130	sp_v3.0_unigene66897:0-183
sp_v3.0_unigene66898	0	201	sp_v3.0_unigene66898:0-307
sp_v3.0_unigene66898	225	294	sp_v3.0_unigene66898:0-307
sp_v3.0_unigene66899	0	274	sp_v3.0_unigene66899:0-339
sp_v3.0_unigene66901	0	349	sp_v3.0_unigene66901:0-349
sp_v3.0_unigene66902	0	219	sp_v3.0_unigene66902:0-241
sp_v3.0_unigene66903	0	184	sp_v3.0_unigene66903:0-184
sp_v3.0_unigene66904	0	75	sp_v3.0_unigene66904:0-369
sp_v3.0_unigene66904	80	350	sp_v3.0_unigene66904:0-369
sp_v3.0_unigene66906	0	137	sp_v3.0_unigene66906:0-157
sp_v3.0_unigene66907	0	224	sp_v3.0_unigene66907:0-234
sp_v3.0_unigene66908	0	71	sp_v3.0_unigene66908:0-372
sp_v3.0_unigene66908	85	226	sp_v3.0_unigene66908:0-372
sp_v3.0_unigene66909	0	72	sp_v3.0_unigene66909:0-349
sp_v3.0_unigene66909	75	138	sp_v3.0_unigene66909:0-349
sp_v3.0_unigene66910	15	228	sp_v3.0_unigene66910:0-243
sp_v3.0_unigene66911	0	219	sp_v3.0_unigene66911:0-235
sp_v3.0_unigene66912	65	150	sp_v3.0_unigene66912:0-419
sp_v3.0_unigene66912	155	268	sp_v3.0_unigene66912:0-419
sp_v3.0_unigene66912	280	419	sp_v3.0_unigene66912:0-419
sp_v3.0_unigene66913	0	133	sp_v3.0_unigene66913:0-415
sp_v3.0_unigene66913	220	352	sp_v3.0_unigene66913:0-415
sp_v3.0_unigene66913	355	415	sp_v3.0_unigene66913:0-415
sp_v3.0_unigene66914	0	331	sp_v3.0_unigene66914:0-331
sp_v3.0_unigene66916	65	213	sp_v3.0_unigene66916:0-473
sp_v3.0_unigene66916	220	473	sp_v3.0_unigene66916:0-473
sp_v3.0_unigene66917	0	128	sp_v3.0_unigene66917:0-434
sp_v3.0_unigene66917	345	411	sp_v3.0_unigene66917:0-434
sp_v3.0_unigene66919	0	211	sp_v3.0_unigene66919:0-240
sp_v3.0_unigene66920	0	71	sp_v3.0_unigene66920:0-234
sp_v3.0_unigene66920	75	223	sp_v3.0_unigene66920:0-234
sp_v3.0_unigene66921	0	341	sp_v3.0_unigene66921:0-347
sp_v3.0_unigene66922	0	217	sp_v3.0_unigene66922:0-218
sp_v3.0_unigene66924	0	210	sp_v3.0_unigene66924:0-250
sp_v3.0_unigene66925	0	138	sp_v3.0_unigene66925:0-377
sp_v3.0_unigene66925	210	358	sp_v3.0_unigene66925:0-377
sp_v3.0_unigene66926	0	142	sp_v3.0_unigene66926:0-166
sp_v3.0_unigene66927	0	329	sp_v3.0_unigene66927:0-329
sp_v3.0_unigene66928	0	74	sp_v3.0_unigene66928:0-306
sp_v3.0_unigene66928	80	276	sp_v3.0_unigene66928:0-306
sp_v3.0_unigene66930	0	400	sp_v3.0_unigene66930:0-400
sp_v3.0_unigene66932	0	358	sp_v3.0_unigene66932:0-368
sp_v3.0_unigene66933	140	274	sp_v3.0_unigene66933:0-377
sp_v3.0_unigene66934	80	207	sp_v3.0_unigene66934:0-300
sp_v3.0_unigene66934	210	289	sp_v3.0_unigene66934:0-300
sp_v3.0_unigene66935	0	331	sp_v3.0_unigene66935:0-331
sp_v3.0_unigene66937	0	363	sp_v3.0_unigene66937:0-385
sp_v3.0_unigene66938	0	223	sp_v3.0_unigene66938:0-226
sp_v3.0_unigene66941	0	213	sp_v3.0_unigene66941:0-215
sp_v3.0_unigene66942	0	72	sp_v3.0_unigene66942:0-379
sp_v3.0_unigene66942	80	362	sp_v3.0_unigene66942:0-379
sp_v3.0_unigene66943	10	344	sp_v3.0_unigene66943:0-345
sp_v3.0_unigene66944	0	135	sp_v3.0_unigene66944:0-355
sp_v3.0_unigene66944	235	355	sp_v3.0_unigene66944:0-355
sp_v3.0_unigene66945	0	138	sp_v3.0_unigene66945:0-299
sp_v3.0_unigene66945	140	283	sp_v3.0_unigene66945:0-299
sp_v3.0_unigene66946	0	424	sp_v3.0_unigene66946:0-424
sp_v3.0_unigene66947	0	139	sp_v3.0_unigene66947:0-365
sp_v3.0_unigene66947	140	365	sp_v3.0_unigene66947:0-365
sp_v3.0_unigene66948	0	223	sp_v3.0_unigene66948:0-244
sp_v3.0_unigene66949	0	73	sp_v3.0_unigene66949:0-371
sp_v3.0_unigene66949	75	360	sp_v3.0_unigene66949:0-371
sp_v3.0_unigene66950	0	267	sp_v3.0_unigene66950:0-267
sp_v3.0_unigene66951	0	204	sp_v3.0_unigene66951:0-204
sp_v3.0_unigene66955	225	375	sp_v3.0_unigene66955:0-401
sp_v3.0_unigene66956	205	286	sp_v3.0_unigene66956:0-286
sp_v3.0_unigene66959	0	359	sp_v3.0_unigene66959:0-365
sp_v3.0_unigene66960	0	70	sp_v3.0_unigene66960:0-288
sp_v3.0_unigene66960	85	207	sp_v3.0_unigene66960:0-288
sp_v3.0_unigene66960	210	288	sp_v3.0_unigene66960:0-288
sp_v3.0_unigene66961	0	446	sp_v3.0_unigene66961:0-451
sp_v3.0_unigene66962	0	312	sp_v3.0_unigene66962:0-312
sp_v3.0_unigene66964	0	150	sp_v3.0_unigene66964:0-150
sp_v3.0_unigene66965	0	145	sp_v3.0_unigene66965:0-281
sp_v3.0_unigene66965	226	281	sp_v3.0_unigene66965:0-281
sp_v3.0_unigene66966	0	72	sp_v3.0_unigene66966:0-291
sp_v3.0_unigene66966	80	291	sp_v3.0_unigene66966:0-291
sp_v3.0_unigene66967	0	72	sp_v3.0_unigene66967:0-185
sp_v3.0_unigene66967	75	185	sp_v3.0_unigene66967:0-185
sp_v3.0_unigene66968	0	329	sp_v3.0_unigene66968:0-329
sp_v3.0_unigene66969	0	147	sp_v3.0_unigene66969:0-147
sp_v3.0_unigene66970	0	143	sp_v3.0_unigene66970:0-381
sp_v3.0_unigene66970	155	290	sp_v3.0_unigene66970:0-381
sp_v3.0_unigene66971	0	74	sp_v3.0_unigene66971:0-293
sp_v3.0_unigene66971	105	293	sp_v3.0_unigene66971:0-293
sp_v3.0_unigene66972	0	277	sp_v3.0_unigene66972:0-288
sp_v3.0_unigene66973	0	205	sp_v3.0_unigene66973:0-205
sp_v3.0_unigene66974	0	73	sp_v3.0_unigene66974:0-398
sp_v3.0_unigene66974	80	149	sp_v3.0_unigene66974:0-398
sp_v3.0_unigene66974	150	281	sp_v3.0_unigene66974:0-398
sp_v3.0_unigene66974	285	398	sp_v3.0_unigene66974:0-398
sp_v3.0_unigene66975	0	137	sp_v3.0_unigene66975:0-417
sp_v3.0_unigene66975	155	344	sp_v3.0_unigene66975:0-417
sp_v3.0_unigene66976	5	210	sp_v3.0_unigene66976:0-245
sp_v3.0_unigene66978	0	288	sp_v3.0_unigene66978:0-309
sp_v3.0_unigene66979	0	189	sp_v3.0_unigene66979:0-189
sp_v3.0_unigene66981	0	130	sp_v3.0_unigene66981:0-231
sp_v3.0_unigene66983	10	247	sp_v3.0_unigene66983:0-247
sp_v3.0_unigene66984	0	68	sp_v3.0_unigene66984:0-275
sp_v3.0_unigene66984	80	275	sp_v3.0_unigene66984:0-275
sp_v3.0_unigene66985	0	73	sp_v3.0_unigene66985:0-90
sp_v3.0_unigene66987	145	282	sp_v3.0_unigene66987:0-403
sp_v3.0_unigene66987	345	403	sp_v3.0_unigene66987:0-403
sp_v3.0_unigene66988	205	286	sp_v3.0_unigene66988:0-413
sp_v3.0_unigene66988	290	413	sp_v3.0_unigene66988:0-413
sp_v3.0_unigene66990	0	208	sp_v3.0_unigene66990:0-322
sp_v3.0_unigene66990	210	291	sp_v3.0_unigene66990:0-322
sp_v3.0_unigene66991	0	196	sp_v3.0_unigene66991:0-196
sp_v3.0_unigene66992	0	201	sp_v3.0_unigene66992:0-201
sp_v3.0_unigene66993	0	153	sp_v3.0_unigene66993:0-365
sp_v3.0_unigene66993	285	360	sp_v3.0_unigene66993:0-365
sp_v3.0_unigene66994	75	140	sp_v3.0_unigene66994:0-389
sp_v3.0_unigene66994	155	302	sp_v3.0_unigene66994:0-389
sp_v3.0_unigene66994	320	389	sp_v3.0_unigene66994:0-389
sp_v3.0_unigene66996	65	210	sp_v3.0_unigene66996:0-356
sp_v3.0_unigene66996	220	356	sp_v3.0_unigene66996:0-356
sp_v3.0_unigene66997	0	186	sp_v3.0_unigene66997:0-186
sp_v3.0_unigene66998	0	79	sp_v3.0_unigene66998:0-403
sp_v3.0_unigene66998	85	403	sp_v3.0_unigene66998:0-403
sp_v3.0_unigene66999	0	194	sp_v3.0_unigene66999:0-194
sp_v3.0_unigene67000	0	71	sp_v3.0_unigene67000:0-212
sp_v3.0_unigene67000	75	212	sp_v3.0_unigene67000:0-212
sp_v3.0_unigene67001	65	250	sp_v3.0_unigene67001:0-337
sp_v3.0_unigene67002	0	269	sp_v3.0_unigene67002:0-269
sp_v3.0_unigene67003	0	342	sp_v3.0_unigene67003:0-427
sp_v3.0_unigene67003	345	413	sp_v3.0_unigene67003:0-427
sp_v3.0_unigene67005	0	65	sp_v3.0_unigene67005:0-259
sp_v3.0_unigene67005	75	259	sp_v3.0_unigene67005:0-259
sp_v3.0_unigene67006	0	272	sp_v3.0_unigene67006:0-289
sp_v3.0_unigene67007	0	433	sp_v3.0_unigene67007:0-433
sp_v3.0_unigene67008	70	352	sp_v3.0_unigene67008:0-379
sp_v3.0_unigene67009	0	202	sp_v3.0_unigene67009:0-203
sp_v3.0_unigene67011	85	359	sp_v3.0_unigene67011:0-380
sp_v3.0_unigene67012	0	79	sp_v3.0_unigene67012:0-260
sp_v3.0_unigene67012	80	260	sp_v3.0_unigene67012:0-260
sp_v3.0_unigene67013	0	139	sp_v3.0_unigene67013:0-174
sp_v3.0_unigene67017	0	130	sp_v3.0_unigene67017:0-368
sp_v3.0_unigene67018	0	141	sp_v3.0_unigene67018:0-143
sp_v3.0_unigene67019	0	144	sp_v3.0_unigene67019:0-457
sp_v3.0_unigene67019	155	436	sp_v3.0_unigene67019:0-457
sp_v3.0_unigene67020	0	92	sp_v3.0_unigene67020:0-391
sp_v3.0_unigene67020	135	224	sp_v3.0_unigene67020:0-391
sp_v3.0_unigene67020	325	391	sp_v3.0_unigene67020:0-391
sp_v3.0_unigene67022	0	72	sp_v3.0_unigene67022:0-345
sp_v3.0_unigene67022	80	206	sp_v3.0_unigene67022:0-345
sp_v3.0_unigene67022	210	345	sp_v3.0_unigene67022:0-345
sp_v3.0_unigene67024	0	416	sp_v3.0_unigene67024:0-416
sp_v3.0_unigene67025	0	133	sp_v3.0_unigene67025:0-321
sp_v3.0_unigene67025	135	300	sp_v3.0_unigene67025:0-321
sp_v3.0_unigene67028	0	363	sp_v3.0_unigene67028:0-363
sp_v3.0_unigene67029	0	132	sp_v3.0_unigene67029:0-379
sp_v3.0_unigene67030	0	361	sp_v3.0_unigene67030:0-373
sp_v3.0_unigene67031	85	333	sp_v3.0_unigene67031:0-333
sp_v3.0_unigene67032	0	218	sp_v3.0_unigene67032:0-218
sp_v3.0_unigene67034	0	134	sp_v3.0_unigene67034:0-276
sp_v3.0_unigene67034	135	239	sp_v3.0_unigene67034:0-276
sp_v3.0_unigene67036	0	70	sp_v3.0_unigene67036:0-321
sp_v3.0_unigene67036	80	152	sp_v3.0_unigene67036:0-321
sp_v3.0_unigene67036	155	321	sp_v3.0_unigene67036:0-321
sp_v3.0_unigene67041	0	215	sp_v3.0_unigene67041:0-253
sp_v3.0_unigene67043	70	133	sp_v3.0_unigene67043:0-303
sp_v3.0_unigene67043	155	270	sp_v3.0_unigene67043:0-303
sp_v3.0_unigene67044	0	142	sp_v3.0_unigene67044:0-170
sp_v3.0_unigene67045	0	205	sp_v3.0_unigene67045:0-330
sp_v3.0_unigene67045	215	330	sp_v3.0_unigene67045:0-330
sp_v3.0_unigene67046	0	116	sp_v3.0_unigene67046:0-116
sp_v3.0_unigene67048	0	440	sp_v3.0_unigene67048:0-445
sp_v3.0_unigene67051	0	72	sp_v3.0_unigene67051:0-337
sp_v3.0_unigene67051	75	167	sp_v3.0_unigene67051:0-337
sp_v3.0_unigene67052	0	208	sp_v3.0_unigene67052:0-210
sp_v3.0_unigene67053	0	133	sp_v3.0_unigene67053:0-404
sp_v3.0_unigene67054	0	69	sp_v3.0_unigene67054:0-362
sp_v3.0_unigene67054	80	362	sp_v3.0_unigene67054:0-362
sp_v3.0_unigene67055	0	219	sp_v3.0_unigene67055:0-229
sp_v3.0_unigene67056	0	347	sp_v3.0_unigene67056:0-370
sp_v3.0_unigene67058	0	224	sp_v3.0_unigene67058:0-233
sp_v3.0_unigene67059	0	207	sp_v3.0_unigene67059:0-207
sp_v3.0_unigene67060	0	361	sp_v3.0_unigene67060:0-366
sp_v3.0_unigene67061	80	204	sp_v3.0_unigene67061:0-381
sp_v3.0_unigene67062	0	79	sp_v3.0_unigene67062:0-304
sp_v3.0_unigene67062	85	288	sp_v3.0_unigene67062:0-304
sp_v3.0_unigene67064	0	278	sp_v3.0_unigene67064:0-278
sp_v3.0_unigene67065	0	348	sp_v3.0_unigene67065:0-348
sp_v3.0_unigene67066	85	350	sp_v3.0_unigene67066:0-391
sp_v3.0_unigene67067	0	136	sp_v3.0_unigene67067:0-291
sp_v3.0_unigene67067	155	287	sp_v3.0_unigene67067:0-291
sp_v3.0_unigene67068	0	158	sp_v3.0_unigene67068:0-186
sp_v3.0_unigene67069	0	362	sp_v3.0_unigene67069:0-375
sp_v3.0_unigene67072	0	430	sp_v3.0_unigene67072:0-434
sp_v3.0_unigene67073	0	274	sp_v3.0_unigene67073:0-457
sp_v3.0_unigene67073	275	434	sp_v3.0_unigene67073:0-457
sp_v3.0_unigene67074	0	85	sp_v3.0_unigene67074:0-398
sp_v3.0_unigene67074	190	270	sp_v3.0_unigene67074:0-398
sp_v3.0_unigene67074	325	391	sp_v3.0_unigene67074:0-398
sp_v3.0_unigene67076	10	241	sp_v3.0_unigene67076:0-241
sp_v3.0_unigene67077	0	130	sp_v3.0_unigene67077:0-247
sp_v3.0_unigene67077	145	214	sp_v3.0_unigene67077:0-247
sp_v3.0_unigene67078	0	73	sp_v3.0_unigene67078:0-375
sp_v3.0_unigene67078	80	151	sp_v3.0_unigene67078:0-375
sp_v3.0_unigene67078	275	349	sp_v3.0_unigene67078:0-375
sp_v3.0_unigene67081	0	222	sp_v3.0_unigene67081:0-252
sp_v3.0_unigene67082	0	204	sp_v3.0_unigene67082:0-307
sp_v3.0_unigene67082	205	279	sp_v3.0_unigene67082:0-307
sp_v3.0_unigene67083	0	69	sp_v3.0_unigene67083:0-246
sp_v3.0_unigene67083	85	246	sp_v3.0_unigene67083:0-246
sp_v3.0_unigene67084	0	219	sp_v3.0_unigene67084:0-238
sp_v3.0_unigene67085	0	147	sp_v3.0_unigene67085:0-440
sp_v3.0_unigene67085	225	440	sp_v3.0_unigene67085:0-440
sp_v3.0_unigene67086	0	230	sp_v3.0_unigene67086:0-240
sp_v3.0_unigene67087	85	239	sp_v3.0_unigene67087:0-288
sp_v3.0_unigene67088	0	199	sp_v3.0_unigene67088:0-199
sp_v3.0_unigene67089	0	71	sp_v3.0_unigene67089:0-321
sp_v3.0_unigene67089	80	280	sp_v3.0_unigene67089:0-321
sp_v3.0_unigene67090	0	76	sp_v3.0_unigene67090:0-378
sp_v3.0_unigene67090	85	362	sp_v3.0_unigene67090:0-378
sp_v3.0_unigene67091	0	83	sp_v3.0_unigene67091:0-314
sp_v3.0_unigene67091	205	314	sp_v3.0_unigene67091:0-314
sp_v3.0_unigene67092	0	70	sp_v3.0_unigene67092:0-336
sp_v3.0_unigene67092	80	148	sp_v3.0_unigene67092:0-336
sp_v3.0_unigene67092	150	214	sp_v3.0_unigene67092:0-336
sp_v3.0_unigene67092	220	336	sp_v3.0_unigene67092:0-336
sp_v3.0_unigene67093	0	213	sp_v3.0_unigene67093:0-250
sp_v3.0_unigene67094	150	278	sp_v3.0_unigene67094:0-409
sp_v3.0_unigene67095	0	288	sp_v3.0_unigene67095:0-321
sp_v3.0_unigene67096	0	66	sp_v3.0_unigene67096:0-373
sp_v3.0_unigene67096	70	298	sp_v3.0_unigene67096:0-373
sp_v3.0_unigene67097	0	215	sp_v3.0_unigene67097:0-247
sp_v3.0_unigene67098	0	147	sp_v3.0_unigene67098:0-299
sp_v3.0_unigene67100	0	80	sp_v3.0_unigene67100:0-172
sp_v3.0_unigene67100	85	154	sp_v3.0_unigene67100:0-172
sp_v3.0_unigene67102	0	144	sp_v3.0_unigene67102:0-406
sp_v3.0_unigene67102	150	282	sp_v3.0_unigene67102:0-406
sp_v3.0_unigene67102	285	406	sp_v3.0_unigene67102:0-406
sp_v3.0_unigene67104	0	202	sp_v3.0_unigene67104:0-330
sp_v3.0_unigene67104	205	330	sp_v3.0_unigene67104:0-330
sp_v3.0_unigene67105	0	145	sp_v3.0_unigene67105:0-145
sp_v3.0_unigene67106	135	286	sp_v3.0_unigene67106:0-319
sp_v3.0_unigene67107	0	68	sp_v3.0_unigene67107:0-361
sp_v3.0_unigene67107	70	361	sp_v3.0_unigene67107:0-361
sp_v3.0_unigene67108	0	192	sp_v3.0_unigene67108:0-192
sp_v3.0_unigene67109	0	135	sp_v3.0_unigene67109:0-258
sp_v3.0_unigene67109	155	258	sp_v3.0_unigene67109:0-258
sp_v3.0_unigene67110	0	151	sp_v3.0_unigene67110:0-183
sp_v3.0_unigene67111	0	67	sp_v3.0_unigene67111:0-235
sp_v3.0_unigene67111	75	204	sp_v3.0_unigene67111:0-235
sp_v3.0_unigene67112	65	334	sp_v3.0_unigene67112:0-340
sp_v3.0_unigene67114	15	268	sp_v3.0_unigene67114:0-268
sp_v3.0_unigene67115	75	222	sp_v3.0_unigene67115:0-222
sp_v3.0_unigene67116	0	188	sp_v3.0_unigene67116:0-226
sp_v3.0_unigene67117	0	149	sp_v3.0_unigene67117:0-333
sp_v3.0_unigene67117	155	299	sp_v3.0_unigene67117:0-333
sp_v3.0_unigene67118	0	115	sp_v3.0_unigene67118:0-115
sp_v3.0_unigene67119	0	137	sp_v3.0_unigene67119:0-404
sp_v3.0_unigene67119	140	404	sp_v3.0_unigene67119:0-404
sp_v3.0_unigene67121	0	370	sp_v3.0_unigene67121:0-370
sp_v3.0_unigene67122	0	72	sp_v3.0_unigene67122:0-228
sp_v3.0_unigene67122	85	227	sp_v3.0_unigene67122:0-228
sp_v3.0_unigene67123	0	75	sp_v3.0_unigene67123:0-204
sp_v3.0_unigene67123	80	204	sp_v3.0_unigene67123:0-204
sp_v3.0_unigene67124	0	204	sp_v3.0_unigene67124:0-376
sp_v3.0_unigene67124	205	364	sp_v3.0_unigene67124:0-376
sp_v3.0_unigene67125	0	147	sp_v3.0_unigene67125:0-380
sp_v3.0_unigene67125	275	380	sp_v3.0_unigene67125:0-380
sp_v3.0_unigene67126	0	358	sp_v3.0_unigene67126:0-358
sp_v3.0_unigene67127	0	203	sp_v3.0_unigene67127:0-451
sp_v3.0_unigene67127	205	451	sp_v3.0_unigene67127:0-451
sp_v3.0_unigene67128	0	128	sp_v3.0_unigene67128:0-248
sp_v3.0_unigene67128	135	193	sp_v3.0_unigene67128:0-248
sp_v3.0_unigene67131	0	282	sp_v3.0_unigene67131:0-283
sp_v3.0_unigene67132	0	140	sp_v3.0_unigene67132:0-352
sp_v3.0_unigene67132	150	288	sp_v3.0_unigene67132:0-352
sp_v3.0_unigene67133	0	70	sp_v3.0_unigene67133:0-202
sp_v3.0_unigene67133	80	149	sp_v3.0_unigene67133:0-202
sp_v3.0_unigene67133	150	202	sp_v3.0_unigene67133:0-202
sp_v3.0_unigene67135	0	420	sp_v3.0_unigene67135:0-438
sp_v3.0_unigene67136	0	209	sp_v3.0_unigene67136:0-272
sp_v3.0_unigene67136	210	272	sp_v3.0_unigene67136:0-272
sp_v3.0_unigene67137	0	209	sp_v3.0_unigene67137:0-245
sp_v3.0_unigene67138	0	72	sp_v3.0_unigene67138:0-321
sp_v3.0_unigene67138	80	291	sp_v3.0_unigene67138:0-321
sp_v3.0_unigene67140	0	495	sp_v3.0_unigene67140:0-495
sp_v3.0_unigene67141	0	207	sp_v3.0_unigene67141:0-240
sp_v3.0_unigene67144	0	147	sp_v3.0_unigene67144:0-320
sp_v3.0_unigene67144	155	298	sp_v3.0_unigene67144:0-320
sp_v3.0_unigene67145	0	267	sp_v3.0_unigene67145:0-267
sp_v3.0_unigene67148	140	349	sp_v3.0_unigene67148:0-381
sp_v3.0_unigene67150	0	137	sp_v3.0_unigene67150:0-368
sp_v3.0_unigene67150	140	358	sp_v3.0_unigene67150:0-368
sp_v3.0_unigene67151	0	365	sp_v3.0_unigene67151:0-366
sp_v3.0_unigene67152	85	240	sp_v3.0_unigene67152:0-240
sp_v3.0_unigene67153	295	366	sp_v3.0_unigene67153:0-366
sp_v3.0_unigene67154	0	377	sp_v3.0_unigene67154:0-377
sp_v3.0_unigene67155	0	131	sp_v3.0_unigene67155:0-374
sp_v3.0_unigene67155	135	360	sp_v3.0_unigene67155:0-374
sp_v3.0_unigene67156	0	139	sp_v3.0_unigene67156:0-242
sp_v3.0_unigene67157	0	224	sp_v3.0_unigene67157:0-224
sp_v3.0_unigene67158	0	279	sp_v3.0_unigene67158:0-287
sp_v3.0_unigene67159	0	277	sp_v3.0_unigene67159:0-322
sp_v3.0_unigene67160	0	69	sp_v3.0_unigene67160:0-211
sp_v3.0_unigene67160	75	211	sp_v3.0_unigene67160:0-211
sp_v3.0_unigene67161	0	207	sp_v3.0_unigene67161:0-237
sp_v3.0_unigene67162	0	347	sp_v3.0_unigene67162:0-347
sp_v3.0_unigene67163	0	133	sp_v3.0_unigene67163:0-389
sp_v3.0_unigene67163	135	350	sp_v3.0_unigene67163:0-389
sp_v3.0_unigene67164	0	144	sp_v3.0_unigene67164:0-381
sp_v3.0_unigene67164	150	363	sp_v3.0_unigene67164:0-381
sp_v3.0_unigene67167	0	154	sp_v3.0_unigene67167:0-183
sp_v3.0_unigene67168	0	341	sp_v3.0_unigene67168:0-341
sp_v3.0_unigene67169	0	347	sp_v3.0_unigene67169:0-347
sp_v3.0_unigene67170	0	360	sp_v3.0_unigene67170:0-366
sp_v3.0_unigene67171	0	224	sp_v3.0_unigene67171:0-225
sp_v3.0_unigene67172	0	262	sp_v3.0_unigene67172:0-262
sp_v3.0_unigene67173	0	144	sp_v3.0_unigene67173:0-281
sp_v3.0_unigene67173	145	277	sp_v3.0_unigene67173:0-281
sp_v3.0_unigene67174	0	262	sp_v3.0_unigene67174:0-262
sp_v3.0_unigene67175	0	136	sp_v3.0_unigene67175:0-279
sp_v3.0_unigene67175	140	279	sp_v3.0_unigene67175:0-279
sp_v3.0_unigene67177	170	416	sp_v3.0_unigene67177:0-416
sp_v3.0_unigene67178	0	290	sp_v3.0_unigene67178:0-290
sp_v3.0_unigene67179	0	354	sp_v3.0_unigene67179:0-354
sp_v3.0_unigene67180	0	84	sp_v3.0_unigene67180:0-395
sp_v3.0_unigene67180	85	340	sp_v3.0_unigene67180:0-395
sp_v3.0_unigene67180	345	395	sp_v3.0_unigene67180:0-395
sp_v3.0_unigene67181	0	290	sp_v3.0_unigene67181:0-294
sp_v3.0_unigene67182	0	273	sp_v3.0_unigene67182:0-343
sp_v3.0_unigene67182	275	343	sp_v3.0_unigene67182:0-343
sp_v3.0_unigene67183	0	134	sp_v3.0_unigene67183:0-330
sp_v3.0_unigene67184	0	136	sp_v3.0_unigene67184:0-272
sp_v3.0_unigene67184	145	272	sp_v3.0_unigene67184:0-272
sp_v3.0_unigene67186	5	157	sp_v3.0_unigene67186:0-163
sp_v3.0_unigene67188	0	221	sp_v3.0_unigene67188:0-226
sp_v3.0_unigene67189	0	420	sp_v3.0_unigene67189:0-422
sp_v3.0_unigene67190	0	283	sp_v3.0_unigene67190:0-318
sp_v3.0_unigene67191	0	358	sp_v3.0_unigene67191:0-382
sp_v3.0_unigene67193	70	325	sp_v3.0_unigene67193:0-325
sp_v3.0_unigene67194	0	277	sp_v3.0_unigene67194:0-320
sp_v3.0_unigene67195	0	149	sp_v3.0_unigene67195:0-208
sp_v3.0_unigene67196	100	385	sp_v3.0_unigene67196:0-385
sp_v3.0_unigene67199	0	338	sp_v3.0_unigene67199:0-338
sp_v3.0_unigene67202	0	274	sp_v3.0_unigene67202:0-282
sp_v3.0_unigene67203	0	139	sp_v3.0_unigene67203:0-344
sp_v3.0_unigene67203	150	344	sp_v3.0_unigene67203:0-344
sp_v3.0_unigene67204	0	209	sp_v3.0_unigene67204:0-345
sp_v3.0_unigene67204	210	345	sp_v3.0_unigene67204:0-345
sp_v3.0_unigene67205	0	133	sp_v3.0_unigene67205:0-174
sp_v3.0_unigene67206	180	305	sp_v3.0_unigene67206:0-379
sp_v3.0_unigene67206	310	374	sp_v3.0_unigene67206:0-379
sp_v3.0_unigene67207	0	152	sp_v3.0_unigene67207:0-152
sp_v3.0_unigene67208	0	222	sp_v3.0_unigene67208:0-343
sp_v3.0_unigene67209	0	325	sp_v3.0_unigene67209:0-325
sp_v3.0_unigene67211	0	263	sp_v3.0_unigene67211:0-263
sp_v3.0_unigene67212	0	74	sp_v3.0_unigene67212:0-313
sp_v3.0_unigene67212	80	287	sp_v3.0_unigene67212:0-313
sp_v3.0_unigene67213	0	135	sp_v3.0_unigene67213:0-296
sp_v3.0_unigene67213	155	272	sp_v3.0_unigene67213:0-296
sp_v3.0_unigene67214	0	73	sp_v3.0_unigene67214:0-289
sp_v3.0_unigene67214	85	274	sp_v3.0_unigene67214:0-289
sp_v3.0_unigene67215	155	220	sp_v3.0_unigene67215:0-338
sp_v3.0_unigene67215	225	303	sp_v3.0_unigene67215:0-338
sp_v3.0_unigene67217	0	149	sp_v3.0_unigene67217:0-345
sp_v3.0_unigene67217	205	272	sp_v3.0_unigene67217:0-345
sp_v3.0_unigene67217	275	344	sp_v3.0_unigene67217:0-345
sp_v3.0_unigene67218	0	199	sp_v3.0_unigene67218:0-460
sp_v3.0_unigene67218	205	430	sp_v3.0_unigene67218:0-460
sp_v3.0_unigene67220	0	69	sp_v3.0_unigene67220:0-272
sp_v3.0_unigene67220	70	134	sp_v3.0_unigene67220:0-272
sp_v3.0_unigene67220	155	272	sp_v3.0_unigene67220:0-272
sp_v3.0_unigene67221	0	209	sp_v3.0_unigene67221:0-209
sp_v3.0_unigene67222	0	290	sp_v3.0_unigene67222:0-313
sp_v3.0_unigene67223	0	72	sp_v3.0_unigene67223:0-137
sp_v3.0_unigene67223	75	137	sp_v3.0_unigene67223:0-137
sp_v3.0_unigene67224	251	317	sp_v3.0_unigene67224:0-317
sp_v3.0_unigene67225	0	292	sp_v3.0_unigene67225:0-313
sp_v3.0_unigene67226	0	224	sp_v3.0_unigene67226:0-227
sp_v3.0_unigene67227	0	207	sp_v3.0_unigene67227:0-377
sp_v3.0_unigene67227	210	345	sp_v3.0_unigene67227:0-377
sp_v3.0_unigene67228	0	130	sp_v3.0_unigene67228:0-185
sp_v3.0_unigene67230	0	69	sp_v3.0_unigene67230:0-225
sp_v3.0_unigene67230	85	195	sp_v3.0_unigene67230:0-225
sp_v3.0_unigene67231	0	137	sp_v3.0_unigene67231:0-137
sp_v3.0_unigene67232	0	72	sp_v3.0_unigene67232:0-248
sp_v3.0_unigene67232	75	221	sp_v3.0_unigene67232:0-248
sp_v3.0_unigene67233	0	367	sp_v3.0_unigene67233:0-370
sp_v3.0_unigene67235	0	222	sp_v3.0_unigene67235:0-247
sp_v3.0_unigene67236	0	203	sp_v3.0_unigene67236:0-226
sp_v3.0_unigene67237	155	361	sp_v3.0_unigene67237:0-376
sp_v3.0_unigene67238	0	133	sp_v3.0_unigene67238:0-281
sp_v3.0_unigene67238	135	277	sp_v3.0_unigene67238:0-281
sp_v3.0_unigene67239	0	136	sp_v3.0_unigene67239:0-307
sp_v3.0_unigene67239	140	294	sp_v3.0_unigene67239:0-307
sp_v3.0_unigene67240	0	141	sp_v3.0_unigene67240:0-144
sp_v3.0_unigene67241	0	72	sp_v3.0_unigene67241:0-197
sp_v3.0_unigene67241	85	197	sp_v3.0_unigene67241:0-197
sp_v3.0_unigene67242	0	293	sp_v3.0_unigene67242:0-305
sp_v3.0_unigene67243	0	277	sp_v3.0_unigene67243:0-284
sp_v3.0_unigene67244	0	74	sp_v3.0_unigene67244:0-237
sp_v3.0_unigene67244	75	218	sp_v3.0_unigene67244:0-237
sp_v3.0_unigene67246	0	74	sp_v3.0_unigene67246:0-436
sp_v3.0_unigene67246	75	436	sp_v3.0_unigene67246:0-436
sp_v3.0_unigene67247	90	301	sp_v3.0_unigene67247:0-301
sp_v3.0_unigene67248	0	357	sp_v3.0_unigene67248:0-357
sp_v3.0_unigene67249	0	262	sp_v3.0_unigene67249:0-295
sp_v3.0_unigene67250	0	396	sp_v3.0_unigene67250:0-396
sp_v3.0_unigene67251	0	71	sp_v3.0_unigene67251:0-213
sp_v3.0_unigene67251	80	212	sp_v3.0_unigene67251:0-213
sp_v3.0_unigene67252	0	303	sp_v3.0_unigene67252:0-324
sp_v3.0_unigene67253	0	142	sp_v3.0_unigene67253:0-396
sp_v3.0_unigene67253	145	273	sp_v3.0_unigene67253:0-396
sp_v3.0_unigene67253	275	396	sp_v3.0_unigene67253:0-396
sp_v3.0_unigene67254	0	358	sp_v3.0_unigene67254:0-359
sp_v3.0_unigene67255	0	131	sp_v3.0_unigene67255:0-181
sp_v3.0_unigene67256	80	205	sp_v3.0_unigene67256:0-392
sp_v3.0_unigene67256	215	392	sp_v3.0_unigene67256:0-392
sp_v3.0_unigene67257	15	349	sp_v3.0_unigene67257:0-349
sp_v3.0_unigene67258	65	130	sp_v3.0_unigene67258:0-461
sp_v3.0_unigene67258	135	291	sp_v3.0_unigene67258:0-461
sp_v3.0_unigene67258	295	435	sp_v3.0_unigene67258:0-461
sp_v3.0_unigene67259	0	147	sp_v3.0_unigene67259:0-179
sp_v3.0_unigene67260	135	293	sp_v3.0_unigene67260:0-323
sp_v3.0_unigene67261	0	289	sp_v3.0_unigene67261:0-403
sp_v3.0_unigene67261	290	403	sp_v3.0_unigene67261:0-403
sp_v3.0_unigene67263	0	134	sp_v3.0_unigene67263:0-225
sp_v3.0_unigene67263	135	212	sp_v3.0_unigene67263:0-225
sp_v3.0_unigene67264	0	207	sp_v3.0_unigene67264:0-207
sp_v3.0_unigene67265	0	142	sp_v3.0_unigene67265:0-217
sp_v3.0_unigene67265	155	217	sp_v3.0_unigene67265:0-217
sp_v3.0_unigene67266	0	144	sp_v3.0_unigene67266:0-233
sp_v3.0_unigene67266	155	226	sp_v3.0_unigene67266:0-233
sp_v3.0_unigene67267	0	138	sp_v3.0_unigene67267:0-138
sp_v3.0_unigene67268	0	147	sp_v3.0_unigene67268:0-232
sp_v3.0_unigene67268	150	232	sp_v3.0_unigene67268:0-232
sp_v3.0_unigene67269	0	216	sp_v3.0_unigene67269:0-339
sp_v3.0_unigene67269	225	339	sp_v3.0_unigene67269:0-339
sp_v3.0_unigene67270	0	223	sp_v3.0_unigene67270:0-286
sp_v3.0_unigene67271	65	293	sp_v3.0_unigene67271:0-296
sp_v3.0_unigene67272	0	78	sp_v3.0_unigene67272:0-192
sp_v3.0_unigene67272	85	192	sp_v3.0_unigene67272:0-192
sp_v3.0_unigene67274	0	134	sp_v3.0_unigene67274:0-159
sp_v3.0_unigene67277	0	141	sp_v3.0_unigene67277:0-170
sp_v3.0_unigene67279	0	128	sp_v3.0_unigene67279:0-311
sp_v3.0_unigene67279	135	294	sp_v3.0_unigene67279:0-311
sp_v3.0_unigene67280	0	72	sp_v3.0_unigene67280:0-217
sp_v3.0_unigene67280	85	150	sp_v3.0_unigene67280:0-217
sp_v3.0_unigene67282	145	298	sp_v3.0_unigene67282:0-356
sp_v3.0_unigene67283	0	132	sp_v3.0_unigene67283:0-233
sp_v3.0_unigene67283	135	215	sp_v3.0_unigene67283:0-233
sp_v3.0_unigene67284	0	266	sp_v3.0_unigene67284:0-266
sp_v3.0_unigene67285	135	294	sp_v3.0_unigene67285:0-294
sp_v3.0_unigene67286	0	78	sp_v3.0_unigene67286:0-294
sp_v3.0_unigene67286	80	294	sp_v3.0_unigene67286:0-294
sp_v3.0_unigene67287	0	294	sp_v3.0_unigene67287:0-315
sp_v3.0_unigene67288	135	292	sp_v3.0_unigene67288:0-332
sp_v3.0_unigene67289	0	64	sp_v3.0_unigene67289:0-350
sp_v3.0_unigene67289	65	130	sp_v3.0_unigene67289:0-350
sp_v3.0_unigene67289	140	350	sp_v3.0_unigene67289:0-350
sp_v3.0_unigene67290	0	142	sp_v3.0_unigene67290:0-305
sp_v3.0_unigene67290	145	288	sp_v3.0_unigene67290:0-305
sp_v3.0_unigene67291	0	275	sp_v3.0_unigene67291:0-275
sp_v3.0_unigene67292	0	292	sp_v3.0_unigene67292:0-311
sp_v3.0_unigene67293	0	289	sp_v3.0_unigene67293:0-289
sp_v3.0_unigene67294	0	287	sp_v3.0_unigene67294:0-377
sp_v3.0_unigene67294	297	368	sp_v3.0_unigene67294:0-377
sp_v3.0_unigene67295	0	66	sp_v3.0_unigene67295:0-188
sp_v3.0_unigene67295	70	188	sp_v3.0_unigene67295:0-188
sp_v3.0_unigene67296	0	146	sp_v3.0_unigene67296:0-291
sp_v3.0_unigene67299	0	282	sp_v3.0_unigene67299:0-291
sp_v3.0_unigene67300	70	215	sp_v3.0_unigene67300:0-218
sp_v3.0_unigene67302	0	74	sp_v3.0_unigene67302:0-190
sp_v3.0_unigene67302	75	190	sp_v3.0_unigene67302:0-190
sp_v3.0_unigene67303	150	349	sp_v3.0_unigene67303:0-394
sp_v3.0_unigene67304	75	249	sp_v3.0_unigene67304:0-249
sp_v3.0_unigene67305	0	147	sp_v3.0_unigene67305:0-303
sp_v3.0_unigene67305	155	291	sp_v3.0_unigene67305:0-303
sp_v3.0_unigene67306	0	68	sp_v3.0_unigene67306:0-254
sp_v3.0_unigene67306	70	138	sp_v3.0_unigene67306:0-254
sp_v3.0_unigene67306	140	221	sp_v3.0_unigene67306:0-254
sp_v3.0_unigene67307	0	137	sp_v3.0_unigene67307:0-200
sp_v3.0_unigene67308	0	337	sp_v3.0_unigene67308:0-337
sp_v3.0_unigene67309	0	207	sp_v3.0_unigene67309:0-365
sp_v3.0_unigene67309	230	365	sp_v3.0_unigene67309:0-365
sp_v3.0_unigene67310	0	355	sp_v3.0_unigene67310:0-355
sp_v3.0_unigene67311	0	73	sp_v3.0_unigene67311:0-372
sp_v3.0_unigene67311	80	275	sp_v3.0_unigene67311:0-372
sp_v3.0_unigene67311	280	372	sp_v3.0_unigene67311:0-372
sp_v3.0_unigene67312	0	69	sp_v3.0_unigene67312:0-374
sp_v3.0_unigene67312	70	363	sp_v3.0_unigene67312:0-374
sp_v3.0_unigene67313	155	295	sp_v3.0_unigene67313:0-296
sp_v3.0_unigene67314	0	131	sp_v3.0_unigene67314:0-278
sp_v3.0_unigene67314	135	276	sp_v3.0_unigene67314:0-278
sp_v3.0_unigene67315	0	207	sp_v3.0_unigene67315:0-251
sp_v3.0_unigene67316	0	68	sp_v3.0_unigene67316:0-338
sp_v3.0_unigene67316	70	338	sp_v3.0_unigene67316:0-338
sp_v3.0_unigene67317	0	143	sp_v3.0_unigene67317:0-261
sp_v3.0_unigene67317	145	214	sp_v3.0_unigene67317:0-261
sp_v3.0_unigene67318	0	70	sp_v3.0_unigene67318:0-311
sp_v3.0_unigene67318	75	152	sp_v3.0_unigene67318:0-311
sp_v3.0_unigene67318	205	296	sp_v3.0_unigene67318:0-311
sp_v3.0_unigene67319	0	187	sp_v3.0_unigene67319:0-187
sp_v3.0_unigene67320	0	360	sp_v3.0_unigene67320:0-370
sp_v3.0_unigene67321	0	74	sp_v3.0_unigene67321:0-329
sp_v3.0_unigene67321	75	329	sp_v3.0_unigene67321:0-329
sp_v3.0_unigene67322	0	156	sp_v3.0_unigene67322:0-177
sp_v3.0_unigene67324	0	316	sp_v3.0_unigene67324:0-316
sp_v3.0_unigene67326	0	286	sp_v3.0_unigene67326:0-345
sp_v3.0_unigene67327	0	81	sp_v3.0_unigene67327:0-236
sp_v3.0_unigene67327	85	236	sp_v3.0_unigene67327:0-236
sp_v3.0_unigene67328	75	203	sp_v3.0_unigene67328:0-362
sp_v3.0_unigene67329	0	154	sp_v3.0_unigene67329:0-302
sp_v3.0_unigene67329	155	291	sp_v3.0_unigene67329:0-302
sp_v3.0_unigene67330	0	281	sp_v3.0_unigene67330:0-281
sp_v3.0_unigene67331	0	367	sp_v3.0_unigene67331:0-390
sp_v3.0_unigene67332	65	134	sp_v3.0_unigene67332:0-276
sp_v3.0_unigene67332	135	276	sp_v3.0_unigene67332:0-276
sp_v3.0_unigene67333	0	68	sp_v3.0_unigene67333:0-278
sp_v3.0_unigene67333	75	206	sp_v3.0_unigene67333:0-278
sp_v3.0_unigene67333	210	278	sp_v3.0_unigene67333:0-278
sp_v3.0_unigene67334	135	330	sp_v3.0_unigene67334:0-330
sp_v3.0_unigene67336	0	133	sp_v3.0_unigene67336:0-305
sp_v3.0_unigene67336	145	296	sp_v3.0_unigene67336:0-305
sp_v3.0_unigene67337	0	137	sp_v3.0_unigene67337:0-286
sp_v3.0_unigene67337	150	286	sp_v3.0_unigene67337:0-286
sp_v3.0_unigene67338	0	289	sp_v3.0_unigene67338:0-290
sp_v3.0_unigene67340	0	280	sp_v3.0_unigene67340:0-280
sp_v3.0_unigene67342	0	211	sp_v3.0_unigene67342:0-231
sp_v3.0_unigene67343	0	306	sp_v3.0_unigene67343:0-306
sp_v3.0_unigene67344	0	326	sp_v3.0_unigene67344:0-326
sp_v3.0_unigene67345	345	457	sp_v3.0_unigene67345:0-457
sp_v3.0_unigene67346	0	191	sp_v3.0_unigene67346:0-191
sp_v3.0_unigene67347	140	265	sp_v3.0_unigene67347:0-265
sp_v3.0_unigene67348	0	73	sp_v3.0_unigene67348:0-168
sp_v3.0_unigene67348	80	152	sp_v3.0_unigene67348:0-168
sp_v3.0_unigene67349	65	224	sp_v3.0_unigene67349:0-224
sp_v3.0_unigene67350	0	284	sp_v3.0_unigene67350:0-287
sp_v3.0_unigene67351	0	199	sp_v3.0_unigene67351:0-314
sp_v3.0_unigene67351	215	299	sp_v3.0_unigene67351:0-314
sp_v3.0_unigene67352	0	71	sp_v3.0_unigene67352:0-219
sp_v3.0_unigene67353	0	68	sp_v3.0_unigene67353:0-391
sp_v3.0_unigene67353	70	153	sp_v3.0_unigene67353:0-391
sp_v3.0_unigene67353	155	364	sp_v3.0_unigene67353:0-391
sp_v3.0_unigene67355	0	211	sp_v3.0_unigene67355:0-242
sp_v3.0_unigene67358	0	132	sp_v3.0_unigene67358:0-419
sp_v3.0_unigene67358	145	419	sp_v3.0_unigene67358:0-419
sp_v3.0_unigene67359	0	69	sp_v3.0_unigene67359:0-263
sp_v3.0_unigene67359	70	224	sp_v3.0_unigene67359:0-263
sp_v3.0_unigene67361	0	153	sp_v3.0_unigene67361:0-174
sp_v3.0_unigene67362	0	137	sp_v3.0_unigene67362:0-308
sp_v3.0_unigene67362	150	286	sp_v3.0_unigene67362:0-308
sp_v3.0_unigene67363	0	222	sp_v3.0_unigene67363:0-225
sp_v3.0_unigene67364	0	419	sp_v3.0_unigene67364:0-419
sp_v3.0_unigene67365	0	225	sp_v3.0_unigene67365:0-250
sp_v3.0_unigene67366	0	278	sp_v3.0_unigene67366:0-321
sp_v3.0_unigene67367	180	294	sp_v3.0_unigene67367:0-294
sp_v3.0_unigene67368	75	279	sp_v3.0_unigene67368:0-351
sp_v3.0_unigene67369	0	227	sp_v3.0_unigene67369:0-243
sp_v3.0_unigene67370	0	140	sp_v3.0_unigene67370:0-277
sp_v3.0_unigene67370	145	277	sp_v3.0_unigene67370:0-277
sp_v3.0_unigene67371	0	154	sp_v3.0_unigene67371:0-377
sp_v3.0_unigene67371	155	377	sp_v3.0_unigene67371:0-377
sp_v3.0_unigene67372	65	328	sp_v3.0_unigene67372:0-328
sp_v3.0_unigene67373	60	175	sp_v3.0_unigene67373:0-175
sp_v3.0_unigene67374	0	67	sp_v3.0_unigene67374:0-237
sp_v3.0_unigene67374	70	220	sp_v3.0_unigene67374:0-237
sp_v3.0_unigene67375	0	158	sp_v3.0_unigene67375:0-380
sp_v3.0_unigene67376	0	418	sp_v3.0_unigene67376:0-418
sp_v3.0_unigene67378	0	127	sp_v3.0_unigene67378:0-127
sp_v3.0_unigene67379	0	272	sp_v3.0_unigene67379:0-274
sp_v3.0_unigene67380	0	276	sp_v3.0_unigene67380:0-304
sp_v3.0_unigene67381	65	219	sp_v3.0_unigene67381:0-358
sp_v3.0_unigene67381	220	358	sp_v3.0_unigene67381:0-358
sp_v3.0_unigene67382	0	187	sp_v3.0_unigene67382:0-187
sp_v3.0_unigene67383	0	288	sp_v3.0_unigene67383:0-320
sp_v3.0_unigene67384	0	79	sp_v3.0_unigene67384:0-216
sp_v3.0_unigene67384	85	156	sp_v3.0_unigene67384:0-216
sp_v3.0_unigene67385	0	355	sp_v3.0_unigene67385:0-443
sp_v3.0_unigene67385	365	441	sp_v3.0_unigene67385:0-443
sp_v3.0_unigene67386	0	219	sp_v3.0_unigene67386:0-285
sp_v3.0_unigene67387	0	357	sp_v3.0_unigene67387:0-359
sp_v3.0_unigene67388	0	124	sp_v3.0_unigene67388:0-124
sp_v3.0_unigene67389	0	134	sp_v3.0_unigene67389:0-274
sp_v3.0_unigene67389	145	274	sp_v3.0_unigene67389:0-274
sp_v3.0_unigene67393	0	364	sp_v3.0_unigene67393:0-378
sp_v3.0_unigene67394	0	136	sp_v3.0_unigene67394:0-248
sp_v3.0_unigene67394	155	224	sp_v3.0_unigene67394:0-248
sp_v3.0_unigene67395	0	215	sp_v3.0_unigene67395:0-217
sp_v3.0_unigene67396	75	212	sp_v3.0_unigene67396:0-316
sp_v3.0_unigene67397	0	280	sp_v3.0_unigene67397:0-374
sp_v3.0_unigene67397	285	366	sp_v3.0_unigene67397:0-374
sp_v3.0_unigene67398	0	293	sp_v3.0_unigene67398:0-317
sp_v3.0_unigene67399	0	133	sp_v3.0_unigene67399:0-272
sp_v3.0_unigene67399	135	272	sp_v3.0_unigene67399:0-272
sp_v3.0_unigene67400	150	285	sp_v3.0_unigene67400:0-352
sp_v3.0_unigene67400	290	352	sp_v3.0_unigene67400:0-352
sp_v3.0_unigene67402	0	275	sp_v3.0_unigene67402:0-368
sp_v3.0_unigene67402	280	361	sp_v3.0_unigene67402:0-368
sp_v3.0_unigene67403	135	329	sp_v3.0_unigene67403:0-329
sp_v3.0_unigene67405	5	123	sp_v3.0_unigene67405:0-123
sp_v3.0_unigene67406	0	284	sp_v3.0_unigene67406:0-322
sp_v3.0_unigene67407	0	403	sp_v3.0_unigene67407:0-403
sp_v3.0_unigene67409	0	340	sp_v3.0_unigene67409:0-340
sp_v3.0_unigene67410	0	295	sp_v3.0_unigene67410:0-311
sp_v3.0_unigene67411	0	269	sp_v3.0_unigene67411:0-269
sp_v3.0_unigene67412	0	269	sp_v3.0_unigene67412:0-269
sp_v3.0_unigene67413	210	351	sp_v3.0_unigene67413:0-356
sp_v3.0_unigene67414	0	153	sp_v3.0_unigene67414:0-183
sp_v3.0_unigene67415	0	274	sp_v3.0_unigene67415:0-365
sp_v3.0_unigene67415	275	361	sp_v3.0_unigene67415:0-365
sp_v3.0_unigene67416	0	153	sp_v3.0_unigene67416:0-377
sp_v3.0_unigene67416	225	358	sp_v3.0_unigene67416:0-377
sp_v3.0_unigene67417	0	71	sp_v3.0_unigene67417:0-164
sp_v3.0_unigene67417	80	150	sp_v3.0_unigene67417:0-164
sp_v3.0_unigene67418	0	139	sp_v3.0_unigene67418:0-288
sp_v3.0_unigene67419	65	137	sp_v3.0_unigene67419:0-220
sp_v3.0_unigene67419	145	220	sp_v3.0_unigene67419:0-220
sp_v3.0_unigene67420	0	70	sp_v3.0_unigene67420:0-169
sp_v3.0_unigene67420	75	147	sp_v3.0_unigene67420:0-169
sp_v3.0_unigene67421	0	196	sp_v3.0_unigene67421:0-196
sp_v3.0_unigene67422	0	351	sp_v3.0_unigene67422:0-382
sp_v3.0_unigene67423	0	73	sp_v3.0_unigene67423:0-399
sp_v3.0_unigene67423	80	200	sp_v3.0_unigene67423:0-399
sp_v3.0_unigene67423	225	399	sp_v3.0_unigene67423:0-399
sp_v3.0_unigene67424	0	295	sp_v3.0_unigene67424:0-309
sp_v3.0_unigene67425	0	406	sp_v3.0_unigene67425:0-406
sp_v3.0_unigene67427	0	210	sp_v3.0_unigene67427:0-379
sp_v3.0_unigene67427	215	362	sp_v3.0_unigene67427:0-379
sp_v3.0_unigene67430	0	302	sp_v3.0_unigene67430:0-307
sp_v3.0_unigene67431	0	132	sp_v3.0_unigene67431:0-225
sp_v3.0_unigene67431	135	202	sp_v3.0_unigene67431:0-225
sp_v3.0_unigene67432	0	72	sp_v3.0_unigene67432:0-353
sp_v3.0_unigene67432	85	281	sp_v3.0_unigene67432:0-353
sp_v3.0_unigene67432	285	353	sp_v3.0_unigene67432:0-353
sp_v3.0_unigene67433	0	283	sp_v3.0_unigene67433:0-283
sp_v3.0_unigene67434	0	73	sp_v3.0_unigene67434:0-271
sp_v3.0_unigene67434	75	203	sp_v3.0_unigene67434:0-271
sp_v3.0_unigene67434	205	271	sp_v3.0_unigene67434:0-271
sp_v3.0_unigene67436	5	222	sp_v3.0_unigene67436:0-222
sp_v3.0_unigene67437	0	269	sp_v3.0_unigene67437:0-269
sp_v3.0_unigene67438	0	74	sp_v3.0_unigene67438:0-279
sp_v3.0_unigene67438	75	277	sp_v3.0_unigene67438:0-279
sp_v3.0_unigene67439	0	205	sp_v3.0_unigene67439:0-232
sp_v3.0_unigene67440	0	69	sp_v3.0_unigene67440:0-380
sp_v3.0_unigene67440	70	223	sp_v3.0_unigene67440:0-380
sp_v3.0_unigene67440	245	380	sp_v3.0_unigene67440:0-380
sp_v3.0_unigene67442	0	142	sp_v3.0_unigene67442:0-167
sp_v3.0_unigene67444	65	132	sp_v3.0_unigene67444:0-312
sp_v3.0_unigene67444	135	203	sp_v3.0_unigene67444:0-312
sp_v3.0_unigene67445	0	422	sp_v3.0_unigene67445:0-422
sp_v3.0_unigene67446	0	217	sp_v3.0_unigene67446:0-245
sp_v3.0_unigene67447	0	68	sp_v3.0_unigene67447:0-387
sp_v3.0_unigene67447	75	202	sp_v3.0_unigene67447:0-387
sp_v3.0_unigene67447	205	292	sp_v3.0_unigene67447:0-387
sp_v3.0_unigene67447	295	365	sp_v3.0_unigene67447:0-387
sp_v3.0_unigene67448	0	256	sp_v3.0_unigene67448:0-256
sp_v3.0_unigene67449	220	341	sp_v3.0_unigene67449:0-341
sp_v3.0_unigene67450	0	140	sp_v3.0_unigene67450:0-288
sp_v3.0_unigene67450	155	288	sp_v3.0_unigene67450:0-288
sp_v3.0_unigene67451	0	67	sp_v3.0_unigene67451:0-185
sp_v3.0_unigene67451	70	185	sp_v3.0_unigene67451:0-185
sp_v3.0_unigene67453	0	290	sp_v3.0_unigene67453:0-308
sp_v3.0_unigene67454	0	316	sp_v3.0_unigene67454:0-316
sp_v3.0_unigene67455	0	71	sp_v3.0_unigene67455:0-348
sp_v3.0_unigene67455	75	348	sp_v3.0_unigene67455:0-348
sp_v3.0_unigene67456	0	185	sp_v3.0_unigene67456:0-185
sp_v3.0_unigene67457	0	224	sp_v3.0_unigene67457:0-227
sp_v3.0_unigene67459	0	207	sp_v3.0_unigene67459:0-207
sp_v3.0_unigene67460	0	129	sp_v3.0_unigene67460:0-322
sp_v3.0_unigene67460	140	290	sp_v3.0_unigene67460:0-322
sp_v3.0_unigene67461	70	329	sp_v3.0_unigene67461:0-329
sp_v3.0_unigene67462	10	295	sp_v3.0_unigene67462:0-305
sp_v3.0_unigene67463	0	139	sp_v3.0_unigene67463:0-378
sp_v3.0_unigene67464	0	72	sp_v3.0_unigene67464:0-284
sp_v3.0_unigene67464	85	149	sp_v3.0_unigene67464:0-284
sp_v3.0_unigene67464	150	268	sp_v3.0_unigene67464:0-284
sp_v3.0_unigene67465	0	358	sp_v3.0_unigene67465:0-371
sp_v3.0_unigene67466	0	119	sp_v3.0_unigene67466:0-119
sp_v3.0_unigene67467	0	139	sp_v3.0_unigene67467:0-304
sp_v3.0_unigene67467	155	292	sp_v3.0_unigene67467:0-304
sp_v3.0_unigene67469	0	269	sp_v3.0_unigene67469:0-269
sp_v3.0_unigene67470	0	154	sp_v3.0_unigene67470:0-155
sp_v3.0_unigene67471	0	203	sp_v3.0_unigene67471:0-347
sp_v3.0_unigene67471	205	347	sp_v3.0_unigene67471:0-347
sp_v3.0_unigene67472	0	340	sp_v3.0_unigene67472:0-340
sp_v3.0_unigene67474	0	76	sp_v3.0_unigene67474:0-377
sp_v3.0_unigene67474	80	214	sp_v3.0_unigene67474:0-377
sp_v3.0_unigene67474	220	354	sp_v3.0_unigene67474:0-377
sp_v3.0_unigene67475	0	157	sp_v3.0_unigene67475:0-187
sp_v3.0_unigene67476	0	204	sp_v3.0_unigene67476:0-335
sp_v3.0_unigene67476	205	335	sp_v3.0_unigene67476:0-335
sp_v3.0_unigene67477	0	134	sp_v3.0_unigene67477:0-305
sp_v3.0_unigene67477	145	291	sp_v3.0_unigene67477:0-305
sp_v3.0_unigene67479	0	139	sp_v3.0_unigene67479:0-300
sp_v3.0_unigene67479	140	286	sp_v3.0_unigene67479:0-300
sp_v3.0_unigene67480	0	68	sp_v3.0_unigene67480:0-203
sp_v3.0_unigene67480	70	203	sp_v3.0_unigene67480:0-203
sp_v3.0_unigene67481	0	150	sp_v3.0_unigene67481:0-181
sp_v3.0_unigene67482	0	133	sp_v3.0_unigene67482:0-146
sp_v3.0_unigene67484	65	137	sp_v3.0_unigene67484:0-148
sp_v3.0_unigene67485	0	329	sp_v3.0_unigene67485:0-329
sp_v3.0_unigene67486	0	137	sp_v3.0_unigene67486:0-290
sp_v3.0_unigene67486	145	222	sp_v3.0_unigene67486:0-290
sp_v3.0_unigene67486	233	290	sp_v3.0_unigene67486:0-290
sp_v3.0_unigene67487	0	429	sp_v3.0_unigene67487:0-429
sp_v3.0_unigene67488	0	77	sp_v3.0_unigene67488:0-248
sp_v3.0_unigene67488	85	215	sp_v3.0_unigene67488:0-248
sp_v3.0_unigene67489	0	69	sp_v3.0_unigene67489:0-200
sp_v3.0_unigene67489	70	200	sp_v3.0_unigene67489:0-200
sp_v3.0_unigene67490	0	155	sp_v3.0_unigene67490:0-161
sp_v3.0_unigene67491	0	70	sp_v3.0_unigene67491:0-230
sp_v3.0_unigene67491	75	145	sp_v3.0_unigene67491:0-230
sp_v3.0_unigene67492	0	151	sp_v3.0_unigene67492:0-156
sp_v3.0_unigene67493	0	71	sp_v3.0_unigene67493:0-98
sp_v3.0_unigene67494	0	279	sp_v3.0_unigene67494:0-324
sp_v3.0_unigene67495	80	224	sp_v3.0_unigene67495:0-256
sp_v3.0_unigene67496	0	206	sp_v3.0_unigene67496:0-293
sp_v3.0_unigene67496	215	287	sp_v3.0_unigene67496:0-293
sp_v3.0_unigene67498	0	141	sp_v3.0_unigene67498:0-180
sp_v3.0_unigene67499	0	406	sp_v3.0_unigene67499:0-406
sp_v3.0_unigene67500	0	145	sp_v3.0_unigene67500:0-283
sp_v3.0_unigene67500	150	283	sp_v3.0_unigene67500:0-283
sp_v3.0_unigene67501	15	133	sp_v3.0_unigene67501:0-327
sp_v3.0_unigene67501	135	327	sp_v3.0_unigene67501:0-327
sp_v3.0_unigene67502	0	271	sp_v3.0_unigene67502:0-271
sp_v3.0_unigene67503	0	141	sp_v3.0_unigene67503:0-430
sp_v3.0_unigene67503	150	430	sp_v3.0_unigene67503:0-430
sp_v3.0_unigene67504	0	361	sp_v3.0_unigene67504:0-363
sp_v3.0_unigene67505	0	67	sp_v3.0_unigene67505:0-266
sp_v3.0_unigene67505	70	266	sp_v3.0_unigene67505:0-266
sp_v3.0_unigene67506	0	282	sp_v3.0_unigene67506:0-290
sp_v3.0_unigene67507	0	74	sp_v3.0_unigene67507:0-316
sp_v3.0_unigene67507	75	144	sp_v3.0_unigene67507:0-316
sp_v3.0_unigene67507	150	294	sp_v3.0_unigene67507:0-316
sp_v3.0_unigene67508	0	132	sp_v3.0_unigene67508:0-245
sp_v3.0_unigene67508	155	223	sp_v3.0_unigene67508:0-245
sp_v3.0_unigene67509	275	352	sp_v3.0_unigene67509:0-357
sp_v3.0_unigene67510	0	348	sp_v3.0_unigene67510:0-348
sp_v3.0_unigene67512	0	220	sp_v3.0_unigene67512:0-220
sp_v3.0_unigene67513	0	189	sp_v3.0_unigene67513:0-189
sp_v3.0_unigene67514	0	281	sp_v3.0_unigene67514:0-281
sp_v3.0_unigene67515	0	294	sp_v3.0_unigene67515:0-309
sp_v3.0_unigene67516	0	134	sp_v3.0_unigene67516:0-377
sp_v3.0_unigene67517	0	214	sp_v3.0_unigene67517:0-329
sp_v3.0_unigene67517	215	329	sp_v3.0_unigene67517:0-329
sp_v3.0_unigene67518	0	204	sp_v3.0_unigene67518:0-332
sp_v3.0_unigene67518	220	332	sp_v3.0_unigene67518:0-332
sp_v3.0_unigene67519	0	288	sp_v3.0_unigene67519:0-312
sp_v3.0_unigene67521	0	198	sp_v3.0_unigene67521:0-307
sp_v3.0_unigene67521	225	307	sp_v3.0_unigene67521:0-307
sp_v3.0_unigene67522	0	141	sp_v3.0_unigene67522:0-141
sp_v3.0_unigene67523	0	75	sp_v3.0_unigene67523:0-241
sp_v3.0_unigene67523	85	241	sp_v3.0_unigene67523:0-241
sp_v3.0_unigene67524	0	144	sp_v3.0_unigene67524:0-323
sp_v3.0_unigene67524	145	323	sp_v3.0_unigene67524:0-323
sp_v3.0_unigene67525	0	328	sp_v3.0_unigene67525:0-328
sp_v3.0_unigene67526	0	201	sp_v3.0_unigene67526:0-201
sp_v3.0_unigene67527	5	154	sp_v3.0_unigene67527:0-157
sp_v3.0_unigene67528	130	263	sp_v3.0_unigene67528:0-263
sp_v3.0_unigene67529	65	203	sp_v3.0_unigene67529:0-203
sp_v3.0_unigene67530	0	284	sp_v3.0_unigene67530:0-284
sp_v3.0_unigene67531	0	70	sp_v3.0_unigene67531:0-269
sp_v3.0_unigene67531	80	269	sp_v3.0_unigene67531:0-269
sp_v3.0_unigene67532	0	265	sp_v3.0_unigene67532:0-265
sp_v3.0_unigene67533	0	140	sp_v3.0_unigene67533:0-344
sp_v3.0_unigene67533	155	272	sp_v3.0_unigene67533:0-344
sp_v3.0_unigene67533	280	344	sp_v3.0_unigene67533:0-344
sp_v3.0_unigene67534	0	75	sp_v3.0_unigene67534:0-289
sp_v3.0_unigene67534	180	289	sp_v3.0_unigene67534:0-289
sp_v3.0_unigene67535	0	319	sp_v3.0_unigene67535:0-319
sp_v3.0_unigene67536	0	72	sp_v3.0_unigene67536:0-293
sp_v3.0_unigene67536	85	217	sp_v3.0_unigene67536:0-293
sp_v3.0_unigene67536	220	293	sp_v3.0_unigene67536:0-293
sp_v3.0_unigene67537	0	210	sp_v3.0_unigene67537:0-210
sp_v3.0_unigene67539	0	290	sp_v3.0_unigene67539:0-294
sp_v3.0_unigene67540	0	79	sp_v3.0_unigene67540:0-327
sp_v3.0_unigene67540	85	212	sp_v3.0_unigene67540:0-327
sp_v3.0_unigene67540	215	327	sp_v3.0_unigene67540:0-327
sp_v3.0_unigene67541	80	151	sp_v3.0_unigene67541:0-246
sp_v3.0_unigene67541	155	222	sp_v3.0_unigene67541:0-246
sp_v3.0_unigene67542	80	364	sp_v3.0_unigene67542:0-364
sp_v3.0_unigene67543	0	127	sp_v3.0_unigene67543:0-127
sp_v3.0_unigene67544	0	261	sp_v3.0_unigene67544:0-261
sp_v3.0_unigene67545	0	132	sp_v3.0_unigene67545:0-203
sp_v3.0_unigene67545	135	203	sp_v3.0_unigene67545:0-203
sp_v3.0_unigene67548	0	359	sp_v3.0_unigene67548:0-359
sp_v3.0_unigene67549	0	292	sp_v3.0_unigene67549:0-304
sp_v3.0_unigene67550	0	211	sp_v3.0_unigene67550:0-340
sp_v3.0_unigene67550	225	340	sp_v3.0_unigene67550:0-340
sp_v3.0_unigene67551	0	70	sp_v3.0_unigene67551:0-290
sp_v3.0_unigene67551	75	151	sp_v3.0_unigene67551:0-290
sp_v3.0_unigene67551	155	271	sp_v3.0_unigene67551:0-290
sp_v3.0_unigene67552	320	431	sp_v3.0_unigene67552:0-431
sp_v3.0_unigene67553	0	215	sp_v3.0_unigene67553:0-247
sp_v3.0_unigene67554	0	190	sp_v3.0_unigene67554:0-190
sp_v3.0_unigene67555	150	279	sp_v3.0_unigene67555:0-279
sp_v3.0_unigene67557	0	208	sp_v3.0_unigene67557:0-386
sp_v3.0_unigene67557	225	357	sp_v3.0_unigene67557:0-386
sp_v3.0_unigene67558	0	389	sp_v3.0_unigene67558:0-392
sp_v3.0_unigene67559	0	209	sp_v3.0_unigene67559:0-327
sp_v3.0_unigene67559	215	327	sp_v3.0_unigene67559:0-327
sp_v3.0_unigene67560	0	71	sp_v3.0_unigene67560:0-296
sp_v3.0_unigene67560	75	289	sp_v3.0_unigene67560:0-296
sp_v3.0_unigene67561	5	160	sp_v3.0_unigene67561:0-170
sp_v3.0_unigene67562	0	67	sp_v3.0_unigene67562:0-187
sp_v3.0_unigene67562	75	187	sp_v3.0_unigene67562:0-187
sp_v3.0_unigene67564	0	142	sp_v3.0_unigene67564:0-157
sp_v3.0_unigene67566	0	135	sp_v3.0_unigene67566:0-331
sp_v3.0_unigene67566	140	331	sp_v3.0_unigene67566:0-331
sp_v3.0_unigene67567	0	361	sp_v3.0_unigene67567:0-361
sp_v3.0_unigene67568	0	371	sp_v3.0_unigene67568:0-374
sp_v3.0_unigene67569	0	367	sp_v3.0_unigene67569:0-378
sp_v3.0_unigene67570	0	331	sp_v3.0_unigene67570:0-371
sp_v3.0_unigene67571	0	358	sp_v3.0_unigene67571:0-367
sp_v3.0_unigene67572	0	69	sp_v3.0_unigene67572:0-351
sp_v3.0_unigene67572	80	149	sp_v3.0_unigene67572:0-351
sp_v3.0_unigene67572	155	350	sp_v3.0_unigene67572:0-351
sp_v3.0_unigene67573	0	134	sp_v3.0_unigene67573:0-342
sp_v3.0_unigene67573	135	342	sp_v3.0_unigene67573:0-342
sp_v3.0_unigene67574	0	356	sp_v3.0_unigene67574:0-366
sp_v3.0_unigene67575	0	218	sp_v3.0_unigene67575:0-293
sp_v3.0_unigene67575	220	292	sp_v3.0_unigene67575:0-293
sp_v3.0_unigene67576	0	139	sp_v3.0_unigene67576:0-237
sp_v3.0_unigene67576	145	221	sp_v3.0_unigene67576:0-237
sp_v3.0_unigene67577	0	138	sp_v3.0_unigene67577:0-155
sp_v3.0_unigene67578	0	239	sp_v3.0_unigene67578:0-239
sp_v3.0_unigene67579	0	122	sp_v3.0_unigene67579:0-122
sp_v3.0_unigene67580	0	203	sp_v3.0_unigene67580:0-233
sp_v3.0_unigene67581	0	141	sp_v3.0_unigene67581:0-283
sp_v3.0_unigene67582	0	188	sp_v3.0_unigene67582:0-188
sp_v3.0_unigene67583	80	357	sp_v3.0_unigene67583:0-367
sp_v3.0_unigene67584	0	133	sp_v3.0_unigene67584:0-342
sp_v3.0_unigene67584	135	203	sp_v3.0_unigene67584:0-342
sp_v3.0_unigene67584	205	342	sp_v3.0_unigene67584:0-342
sp_v3.0_unigene67585	10	217	sp_v3.0_unigene67585:0-217
sp_v3.0_unigene67586	0	154	sp_v3.0_unigene67586:0-170
sp_v3.0_unigene67587	75	260	sp_v3.0_unigene67587:0-335
sp_v3.0_unigene67588	0	70	sp_v3.0_unigene67588:0-224
sp_v3.0_unigene67588	80	224	sp_v3.0_unigene67588:0-224
sp_v3.0_unigene67589	75	269	sp_v3.0_unigene67589:0-283
sp_v3.0_unigene67590	0	68	sp_v3.0_unigene67590:0-296
sp_v3.0_unigene67590	80	290	sp_v3.0_unigene67590:0-296
sp_v3.0_unigene67591	0	294	sp_v3.0_unigene67591:0-396
sp_v3.0_unigene67591	295	364	sp_v3.0_unigene67591:0-396
sp_v3.0_unigene67592	0	117	sp_v3.0_unigene67592:0-117
sp_v3.0_unigene67593	0	145	sp_v3.0_unigene67593:0-234
sp_v3.0_unigene67593	150	226	sp_v3.0_unigene67593:0-234
sp_v3.0_unigene67594	0	72	sp_v3.0_unigene67594:0-176
sp_v3.0_unigene67594	75	152	sp_v3.0_unigene67594:0-176
sp_v3.0_unigene67595	0	69	sp_v3.0_unigene67595:0-326
sp_v3.0_unigene67595	70	326	sp_v3.0_unigene67595:0-326
sp_v3.0_unigene67596	0	267	sp_v3.0_unigene67596:0-267
sp_v3.0_unigene67597	0	72	sp_v3.0_unigene67597:0-253
sp_v3.0_unigene67597	75	228	sp_v3.0_unigene67597:0-253
sp_v3.0_unigene67598	0	134	sp_v3.0_unigene67598:0-352
sp_v3.0_unigene67598	140	276	sp_v3.0_unigene67598:0-352
sp_v3.0_unigene67598	285	352	sp_v3.0_unigene67598:0-352
sp_v3.0_unigene67599	0	130	sp_v3.0_unigene67599:0-130
sp_v3.0_unigene67601	0	69	sp_v3.0_unigene67601:0-239
sp_v3.0_unigene67601	70	211	sp_v3.0_unigene67601:0-239
sp_v3.0_unigene67603	0	215	sp_v3.0_unigene67603:0-280
sp_v3.0_unigene67604	0	209	sp_v3.0_unigene67604:0-250
sp_v3.0_unigene67605	0	69	sp_v3.0_unigene67605:0-259
sp_v3.0_unigene67605	75	259	sp_v3.0_unigene67605:0-259
sp_v3.0_unigene67606	0	220	sp_v3.0_unigene67606:0-225
sp_v3.0_unigene67607	65	277	sp_v3.0_unigene67607:0-356
sp_v3.0_unigene67608	0	217	sp_v3.0_unigene67608:0-322
sp_v3.0_unigene67608	225	292	sp_v3.0_unigene67608:0-322
sp_v3.0_unigene67609	0	362	sp_v3.0_unigene67609:0-364
sp_v3.0_unigene67610	0	351	sp_v3.0_unigene67610:0-354
sp_v3.0_unigene67611	65	264	sp_v3.0_unigene67611:0-264
sp_v3.0_unigene67612	0	222	sp_v3.0_unigene67612:0-234
sp_v3.0_unigene67613	75	359	sp_v3.0_unigene67613:0-371
sp_v3.0_unigene67614	0	269	sp_v3.0_unigene67614:0-300
sp_v3.0_unigene67615	145	293	sp_v3.0_unigene67615:0-337
sp_v3.0_unigene67617	135	204	sp_v3.0_unigene67617:0-388
sp_v3.0_unigene67617	215	363	sp_v3.0_unigene67617:0-388
sp_v3.0_unigene67618	135	266	sp_v3.0_unigene67618:0-266
sp_v3.0_unigene67619	0	77	sp_v3.0_unigene67619:0-192
sp_v3.0_unigene67619	80	192	sp_v3.0_unigene67619:0-192
sp_v3.0_unigene67620	0	196	sp_v3.0_unigene67620:0-196
sp_v3.0_unigene67621	0	406	sp_v3.0_unigene67621:0-406
sp_v3.0_unigene67622	0	68	sp_v3.0_unigene67622:0-331
sp_v3.0_unigene67622	70	148	sp_v3.0_unigene67622:0-331
sp_v3.0_unigene67622	150	331	sp_v3.0_unigene67622:0-331
sp_v3.0_unigene67624	15	200	sp_v3.0_unigene67624:0-200
sp_v3.0_unigene67625	0	70	sp_v3.0_unigene67625:0-252
sp_v3.0_unigene67625	80	209	sp_v3.0_unigene67625:0-252
sp_v3.0_unigene67628	0	419	sp_v3.0_unigene67628:0-419
sp_v3.0_unigene67629	0	139	sp_v3.0_unigene67629:0-263
sp_v3.0_unigene67629	140	263	sp_v3.0_unigene67629:0-263
sp_v3.0_unigene67630	0	142	sp_v3.0_unigene67630:0-292
sp_v3.0_unigene67630	145	221	sp_v3.0_unigene67630:0-292
sp_v3.0_unigene67630	225	290	sp_v3.0_unigene67630:0-292
sp_v3.0_unigene67631	155	223	sp_v3.0_unigene67631:0-328
sp_v3.0_unigene67631	225	328	sp_v3.0_unigene67631:0-328
sp_v3.0_unigene67632	135	289	sp_v3.0_unigene67632:0-295
sp_v3.0_unigene67633	0	131	sp_v3.0_unigene67633:0-307
sp_v3.0_unigene67633	150	287	sp_v3.0_unigene67633:0-307
sp_v3.0_unigene67634	0	213	sp_v3.0_unigene67634:0-288
sp_v3.0_unigene67634	215	288	sp_v3.0_unigene67634:0-288
sp_v3.0_unigene67635	0	327	sp_v3.0_unigene67635:0-327
sp_v3.0_unigene67637	0	209	sp_v3.0_unigene67637:0-236
sp_v3.0_unigene67638	0	201	sp_v3.0_unigene67638:0-241
sp_v3.0_unigene67639	0	76	sp_v3.0_unigene67639:0-267
sp_v3.0_unigene67639	80	267	sp_v3.0_unigene67639:0-267
sp_v3.0_unigene67640	0	132	sp_v3.0_unigene67640:0-297
sp_v3.0_unigene67640	135	203	sp_v3.0_unigene67640:0-297
sp_v3.0_unigene67640	205	283	sp_v3.0_unigene67640:0-297
sp_v3.0_unigene67641	0	366	sp_v3.0_unigene67641:0-394
sp_v3.0_unigene67645	0	282	sp_v3.0_unigene67645:0-284
sp_v3.0_unigene67647	0	211	sp_v3.0_unigene67647:0-333
sp_v3.0_unigene67647	215	289	sp_v3.0_unigene67647:0-333
sp_v3.0_unigene67648	0	149	sp_v3.0_unigene67648:0-396
sp_v3.0_unigene67649	0	399	sp_v3.0_unigene67649:0-399
sp_v3.0_unigene67650	0	142	sp_v3.0_unigene67650:0-309
sp_v3.0_unigene67650	145	309	sp_v3.0_unigene67650:0-309
sp_v3.0_unigene67651	0	153	sp_v3.0_unigene67651:0-221
sp_v3.0_unigene67651	155	221	sp_v3.0_unigene67651:0-221
sp_v3.0_unigene67652	15	136	sp_v3.0_unigene67652:0-356
sp_v3.0_unigene67652	145	356	sp_v3.0_unigene67652:0-356
sp_v3.0_unigene67653	0	143	sp_v3.0_unigene67653:0-143
sp_v3.0_unigene67654	0	214	sp_v3.0_unigene67654:0-236
sp_v3.0_unigene67655	0	266	sp_v3.0_unigene67655:0-266
sp_v3.0_unigene67656	15	213	sp_v3.0_unigene67656:0-228
sp_v3.0_unigene67657	0	259	sp_v3.0_unigene67657:0-259
sp_v3.0_unigene67658	0	274	sp_v3.0_unigene67658:0-274
sp_v3.0_unigene67659	0	133	sp_v3.0_unigene67659:0-301
sp_v3.0_unigene67659	140	298	sp_v3.0_unigene67659:0-301
sp_v3.0_unigene67661	0	271	sp_v3.0_unigene67661:0-300
sp_v3.0_unigene67662	0	295	sp_v3.0_unigene67662:0-295
sp_v3.0_unigene67663	250	375	sp_v3.0_unigene67663:0-375
sp_v3.0_unigene67664	0	260	sp_v3.0_unigene67664:0-298
sp_v3.0_unigene67665	85	273	sp_v3.0_unigene67665:0-383
sp_v3.0_unigene67665	280	365	sp_v3.0_unigene67665:0-383
sp_v3.0_unigene67666	0	222	sp_v3.0_unigene67666:0-265
sp_v3.0_unigene67668	70	292	sp_v3.0_unigene67668:0-297
sp_v3.0_unigene67669	0	148	sp_v3.0_unigene67669:0-164
sp_v3.0_unigene67670	0	146	sp_v3.0_unigene67670:0-366
sp_v3.0_unigene67670	150	366	sp_v3.0_unigene67670:0-366
sp_v3.0_unigene67671	0	134	sp_v3.0_unigene67671:0-222
sp_v3.0_unigene67672	0	76	sp_v3.0_unigene67672:0-246
sp_v3.0_unigene67672	190	246	sp_v3.0_unigene67672:0-246
sp_v3.0_unigene67673	0	133	sp_v3.0_unigene67673:0-133
sp_v3.0_unigene67674	0	142	sp_v3.0_unigene67674:0-166
sp_v3.0_unigene67675	0	367	sp_v3.0_unigene67675:0-384
sp_v3.0_unigene67676	0	74	sp_v3.0_unigene67676:0-212
sp_v3.0_unigene67676	85	212	sp_v3.0_unigene67676:0-212
sp_v3.0_unigene67677	0	76	sp_v3.0_unigene67677:0-252
sp_v3.0_unigene67677	80	221	sp_v3.0_unigene67677:0-252
sp_v3.0_unigene67678	0	263	sp_v3.0_unigene67678:0-263
sp_v3.0_unigene67679	0	264	sp_v3.0_unigene67679:0-264
sp_v3.0_unigene67681	0	219	sp_v3.0_unigene67681:0-247
sp_v3.0_unigene67682	0	284	sp_v3.0_unigene67682:0-306
sp_v3.0_unigene67684	65	286	sp_v3.0_unigene67684:0-286
sp_v3.0_unigene67685	0	299	sp_v3.0_unigene67685:0-335
sp_v3.0_unigene67686	140	213	sp_v3.0_unigene67686:0-412
sp_v3.0_unigene67686	225	296	sp_v3.0_unigene67686:0-412
sp_v3.0_unigene67688	0	153	sp_v3.0_unigene67688:0-272
sp_v3.0_unigene67688	155	272	sp_v3.0_unigene67688:0-272
sp_v3.0_unigene67689	0	67	sp_v3.0_unigene67689:0-269
sp_v3.0_unigene67689	70	269	sp_v3.0_unigene67689:0-269
sp_v3.0_unigene67691	0	150	sp_v3.0_unigene67691:0-159
sp_v3.0_unigene67694	0	69	sp_v3.0_unigene67694:0-249
sp_v3.0_unigene67694	70	133	sp_v3.0_unigene67694:0-249
sp_v3.0_unigene67694	135	249	sp_v3.0_unigene67694:0-249
sp_v3.0_unigene67695	0	266	sp_v3.0_unigene67695:0-266
sp_v3.0_unigene67696	0	344	sp_v3.0_unigene67696:0-344
sp_v3.0_unigene67697	0	131	sp_v3.0_unigene67697:0-254
sp_v3.0_unigene67697	145	254	sp_v3.0_unigene67697:0-254
sp_v3.0_unigene67699	65	364	sp_v3.0_unigene67699:0-375
sp_v3.0_unigene67700	0	67	sp_v3.0_unigene67700:0-244
sp_v3.0_unigene67700	75	213	sp_v3.0_unigene67700:0-244
sp_v3.0_unigene67701	0	139	sp_v3.0_unigene67701:0-400
sp_v3.0_unigene67701	280	400	sp_v3.0_unigene67701:0-400
sp_v3.0_unigene67702	0	66	sp_v3.0_unigene67702:0-472
sp_v3.0_unigene67702	70	472	sp_v3.0_unigene67702:0-472
sp_v3.0_unigene67703	0	186	sp_v3.0_unigene67703:0-186
sp_v3.0_unigene67704	0	300	sp_v3.0_unigene67704:0-318
sp_v3.0_unigene67705	0	289	sp_v3.0_unigene67705:0-299
sp_v3.0_unigene67706	0	69	sp_v3.0_unigene67706:0-294
sp_v3.0_unigene67706	75	285	sp_v3.0_unigene67706:0-294
sp_v3.0_unigene67707	0	224	sp_v3.0_unigene67707:0-296
sp_v3.0_unigene67707	227	296	sp_v3.0_unigene67707:0-296
sp_v3.0_unigene67708	0	222	sp_v3.0_unigene67708:0-224
sp_v3.0_unigene67710	0	146	sp_v3.0_unigene67710:0-271
sp_v3.0_unigene67711	0	266	sp_v3.0_unigene67711:0-266
sp_v3.0_unigene67712	0	358	sp_v3.0_unigene67712:0-359
sp_v3.0_unigene67713	0	144	sp_v3.0_unigene67713:0-231
sp_v3.0_unigene67713	145	220	sp_v3.0_unigene67713:0-231
sp_v3.0_unigene67717	0	267	sp_v3.0_unigene67717:0-267
sp_v3.0_unigene67719	0	299	sp_v3.0_unigene67719:0-299
sp_v3.0_unigene67720	70	223	sp_v3.0_unigene67720:0-337
sp_v3.0_unigene67721	0	207	sp_v3.0_unigene67721:0-428
sp_v3.0_unigene67721	215	428	sp_v3.0_unigene67721:0-428
sp_v3.0_unigene67722	0	72	sp_v3.0_unigene67722:0-146
sp_v3.0_unigene67722	80	145	sp_v3.0_unigene67722:0-146
sp_v3.0_unigene67723	0	195	sp_v3.0_unigene67723:0-322
sp_v3.0_unigene67724	0	294	sp_v3.0_unigene67724:0-301
sp_v3.0_unigene67725	0	142	sp_v3.0_unigene67725:0-286
sp_v3.0_unigene67725	145	286	sp_v3.0_unigene67725:0-286
sp_v3.0_unigene67726	0	150	sp_v3.0_unigene67726:0-250
sp_v3.0_unigene67727	0	335	sp_v3.0_unigene67727:0-335
sp_v3.0_unigene67728	0	153	sp_v3.0_unigene67728:0-181
sp_v3.0_unigene67729	0	69	sp_v3.0_unigene67729:0-420
sp_v3.0_unigene67729	80	283	sp_v3.0_unigene67729:0-420
sp_v3.0_unigene67729	285	420	sp_v3.0_unigene67729:0-420
sp_v3.0_unigene67730	0	224	sp_v3.0_unigene67730:0-224
sp_v3.0_unigene67731	0	71	sp_v3.0_unigene67731:0-279
sp_v3.0_unigene67731	75	214	sp_v3.0_unigene67731:0-279
sp_v3.0_unigene67731	215	279	sp_v3.0_unigene67731:0-279
sp_v3.0_unigene67732	0	149	sp_v3.0_unigene67732:0-302
sp_v3.0_unigene67732	155	302	sp_v3.0_unigene67732:0-302
sp_v3.0_unigene67733	275	381	sp_v3.0_unigene67733:0-381
sp_v3.0_unigene67734	0	135	sp_v3.0_unigene67734:0-343
sp_v3.0_unigene67734	140	277	sp_v3.0_unigene67734:0-343
sp_v3.0_unigene67734	280	343	sp_v3.0_unigene67734:0-343
sp_v3.0_unigene67735	0	220	sp_v3.0_unigene67735:0-232
sp_v3.0_unigene67736	0	75	sp_v3.0_unigene67736:0-249
sp_v3.0_unigene67736	155	223	sp_v3.0_unigene67736:0-249
sp_v3.0_unigene67737	0	186	sp_v3.0_unigene67737:0-186
sp_v3.0_unigene67738	0	335	sp_v3.0_unigene67738:0-335
sp_v3.0_unigene67739	0	279	sp_v3.0_unigene67739:0-279
sp_v3.0_unigene67740	0	136	sp_v3.0_unigene67740:0-297
sp_v3.0_unigene67740	145	278	sp_v3.0_unigene67740:0-297
sp_v3.0_unigene67741	0	282	sp_v3.0_unigene67741:0-341
sp_v3.0_unigene67741	285	341	sp_v3.0_unigene67741:0-341
sp_v3.0_unigene67742	0	132	sp_v3.0_unigene67742:0-323
sp_v3.0_unigene67742	135	294	sp_v3.0_unigene67742:0-323
sp_v3.0_unigene67743	0	274	sp_v3.0_unigene67743:0-333
sp_v3.0_unigene67745	0	210	sp_v3.0_unigene67745:0-210
sp_v3.0_unigene67747	70	273	sp_v3.0_unigene67747:0-273
sp_v3.0_unigene67749	0	70	sp_v3.0_unigene67749:0-215
sp_v3.0_unigene67749	75	215	sp_v3.0_unigene67749:0-215
sp_v3.0_unigene67750	15	159	sp_v3.0_unigene67750:0-182
sp_v3.0_unigene67751	0	151	sp_v3.0_unigene67751:0-357
sp_v3.0_unigene67751	205	357	sp_v3.0_unigene67751:0-357
sp_v3.0_unigene67752	0	216	sp_v3.0_unigene67752:0-224
sp_v3.0_unigene67753	0	131	sp_v3.0_unigene67753:0-197
sp_v3.0_unigene67753	135	197	sp_v3.0_unigene67753:0-197
sp_v3.0_unigene67754	0	139	sp_v3.0_unigene67754:0-251
sp_v3.0_unigene67754	155	225	sp_v3.0_unigene67754:0-251
sp_v3.0_unigene67755	0	268	sp_v3.0_unigene67755:0-282
sp_v3.0_unigene67756	0	215	sp_v3.0_unigene67756:0-272
sp_v3.0_unigene67756	216	272	sp_v3.0_unigene67756:0-272
sp_v3.0_unigene67757	65	200	sp_v3.0_unigene67757:0-292
sp_v3.0_unigene67757	207	292	sp_v3.0_unigene67757:0-292
sp_v3.0_unigene67758	0	220	sp_v3.0_unigene67758:0-234
sp_v3.0_unigene67759	0	218	sp_v3.0_unigene67759:0-249
sp_v3.0_unigene67760	0	332	sp_v3.0_unigene67760:0-332
sp_v3.0_unigene67761	0	219	sp_v3.0_unigene67761:0-322
sp_v3.0_unigene67761	225	321	sp_v3.0_unigene67761:0-322
sp_v3.0_unigene67762	0	131	sp_v3.0_unigene67762:0-131
sp_v3.0_unigene67763	0	276	sp_v3.0_unigene67763:0-384
sp_v3.0_unigene67763	285	361	sp_v3.0_unigene67763:0-384
sp_v3.0_unigene67764	0	85	sp_v3.0_unigene67764:0-217
sp_v3.0_unigene67766	0	69	sp_v3.0_unigene67766:0-253
sp_v3.0_unigene67766	75	223	sp_v3.0_unigene67766:0-253
sp_v3.0_unigene67768	0	72	sp_v3.0_unigene67768:0-351
sp_v3.0_unigene67768	85	154	sp_v3.0_unigene67768:0-351
sp_v3.0_unigene67768	155	351	sp_v3.0_unigene67768:0-351
sp_v3.0_unigene67769	0	69	sp_v3.0_unigene67769:0-140
sp_v3.0_unigene67769	70	140	sp_v3.0_unigene67769:0-140
sp_v3.0_unigene67770	0	141	sp_v3.0_unigene67770:0-442
sp_v3.0_unigene67770	145	435	sp_v3.0_unigene67770:0-442
sp_v3.0_unigene67771	0	204	sp_v3.0_unigene67771:0-296
sp_v3.0_unigene67771	205	294	sp_v3.0_unigene67771:0-296
sp_v3.0_unigene67772	0	361	sp_v3.0_unigene67772:0-361
sp_v3.0_unigene67773	0	129	sp_v3.0_unigene67773:0-129
sp_v3.0_unigene67774	0	84	sp_v3.0_unigene67774:0-202
sp_v3.0_unigene67774	85	193	sp_v3.0_unigene67774:0-202
sp_v3.0_unigene67776	135	245	sp_v3.0_unigene67776:0-245
sp_v3.0_unigene67777	0	132	sp_v3.0_unigene67777:0-206
sp_v3.0_unigene67777	135	206	sp_v3.0_unigene67777:0-206
sp_v3.0_unigene67779	0	74	sp_v3.0_unigene67779:0-415
sp_v3.0_unigene67779	75	279	sp_v3.0_unigene67779:0-415
sp_v3.0_unigene67779	285	415	sp_v3.0_unigene67779:0-415
sp_v3.0_unigene67781	0	354	sp_v3.0_unigene67781:0-358
sp_v3.0_unigene67782	0	293	sp_v3.0_unigene67782:0-320
sp_v3.0_unigene67783	0	82	sp_v3.0_unigene67783:0-233
sp_v3.0_unigene67783	85	233	sp_v3.0_unigene67783:0-233
sp_v3.0_unigene67784	0	126	sp_v3.0_unigene67784:0-126
sp_v3.0_unigene67785	0	149	sp_v3.0_unigene67785:0-191
sp_v3.0_unigene67786	0	71	sp_v3.0_unigene67786:0-191
sp_v3.0_unigene67786	85	191	sp_v3.0_unigene67786:0-191
sp_v3.0_unigene67787	65	136	sp_v3.0_unigene67787:0-362
sp_v3.0_unigene67787	145	362	sp_v3.0_unigene67787:0-362
sp_v3.0_unigene67788	0	359	sp_v3.0_unigene67788:0-397
sp_v3.0_unigene67790	0	419	sp_v3.0_unigene67790:0-464
sp_v3.0_unigene67791	0	71	sp_v3.0_unigene67791:0-345
sp_v3.0_unigene67791	100	177	sp_v3.0_unigene67791:0-345
sp_v3.0_unigene67792	0	147	sp_v3.0_unigene67792:0-284
sp_v3.0_unigene67792	150	284	sp_v3.0_unigene67792:0-284
sp_v3.0_unigene67793	0	70	sp_v3.0_unigene67793:0-400
sp_v3.0_unigene67793	145	400	sp_v3.0_unigene67793:0-400
sp_v3.0_unigene67794	0	223	sp_v3.0_unigene67794:0-229
sp_v3.0_unigene67795	0	219	sp_v3.0_unigene67795:0-223
sp_v3.0_unigene67796	0	202	sp_v3.0_unigene67796:0-202
sp_v3.0_unigene67798	0	285	sp_v3.0_unigene67798:0-320
sp_v3.0_unigene67799	0	295	sp_v3.0_unigene67799:0-295
sp_v3.0_unigene67802	10	366	sp_v3.0_unigene67802:0-371
sp_v3.0_unigene67803	0	206	sp_v3.0_unigene67803:0-327
sp_v3.0_unigene67807	0	148	sp_v3.0_unigene67807:0-160
sp_v3.0_unigene67811	0	72	sp_v3.0_unigene67811:0-192
sp_v3.0_unigene67811	75	192	sp_v3.0_unigene67811:0-192
sp_v3.0_unigene67812	0	350	sp_v3.0_unigene67812:0-358
sp_v3.0_unigene67813	0	215	sp_v3.0_unigene67813:0-266
sp_v3.0_unigene67814	0	205	sp_v3.0_unigene67814:0-205
sp_v3.0_unigene67816	0	151	sp_v3.0_unigene67816:0-156
sp_v3.0_unigene67817	0	156	sp_v3.0_unigene67817:0-180
sp_v3.0_unigene67818	0	281	sp_v3.0_unigene67818:0-281
sp_v3.0_unigene67819	0	294	sp_v3.0_unigene67819:0-317
sp_v3.0_unigene67820	0	284	sp_v3.0_unigene67820:0-284
sp_v3.0_unigene67821	0	362	sp_v3.0_unigene67821:0-380
sp_v3.0_unigene67822	0	286	sp_v3.0_unigene67822:0-286
sp_v3.0_unigene67824	0	137	sp_v3.0_unigene67824:0-165
sp_v3.0_unigene67825	0	68	sp_v3.0_unigene67825:0-202
sp_v3.0_unigene67825	75	202	sp_v3.0_unigene67825:0-202
sp_v3.0_unigene67826	0	142	sp_v3.0_unigene67826:0-216
sp_v3.0_unigene67826	150	216	sp_v3.0_unigene67826:0-216
sp_v3.0_unigene67827	0	131	sp_v3.0_unigene67827:0-131
sp_v3.0_unigene67828	0	262	sp_v3.0_unigene67828:0-262
sp_v3.0_unigene67829	0	151	sp_v3.0_unigene67829:0-310
sp_v3.0_unigene67829	155	285	sp_v3.0_unigene67829:0-310
sp_v3.0_unigene67830	0	138	sp_v3.0_unigene67830:0-189
sp_v3.0_unigene67831	0	277	sp_v3.0_unigene67831:0-277
sp_v3.0_unigene67832	70	348	sp_v3.0_unigene67832:0-348
sp_v3.0_unigene67833	0	228	sp_v3.0_unigene67833:0-252
sp_v3.0_unigene67834	0	154	sp_v3.0_unigene67834:0-180
sp_v3.0_unigene67835	0	263	sp_v3.0_unigene67835:0-263
sp_v3.0_unigene67836	0	131	sp_v3.0_unigene67836:0-285
sp_v3.0_unigene67836	135	285	sp_v3.0_unigene67836:0-285
sp_v3.0_unigene67837	145	285	sp_v3.0_unigene67837:0-285
sp_v3.0_unigene67838	0	333	sp_v3.0_unigene67838:0-333
sp_v3.0_unigene67839	0	212	sp_v3.0_unigene67839:0-295
sp_v3.0_unigene67839	215	290	sp_v3.0_unigene67839:0-295
sp_v3.0_unigene67841	0	152	sp_v3.0_unigene67841:0-167
sp_v3.0_unigene67842	0	213	sp_v3.0_unigene67842:0-422
sp_v3.0_unigene67842	220	325	sp_v3.0_unigene67842:0-422
sp_v3.0_unigene67842	346	417	sp_v3.0_unigene67842:0-422
sp_v3.0_unigene67844	0	72	sp_v3.0_unigene67844:0-323
sp_v3.0_unigene67844	85	201	sp_v3.0_unigene67844:0-323
sp_v3.0_unigene67844	205	323	sp_v3.0_unigene67844:0-323
sp_v3.0_unigene67845	0	292	sp_v3.0_unigene67845:0-311
sp_v3.0_unigene67846	0	214	sp_v3.0_unigene67846:0-214
sp_v3.0_unigene67847	65	227	sp_v3.0_unigene67847:0-227
sp_v3.0_unigene67849	0	72	sp_v3.0_unigene67849:0-368
sp_v3.0_unigene67849	80	350	sp_v3.0_unigene67849:0-368
sp_v3.0_unigene67850	0	71	sp_v3.0_unigene67850:0-194
sp_v3.0_unigene67850	80	194	sp_v3.0_unigene67850:0-194
sp_v3.0_unigene67851	0	258	sp_v3.0_unigene67851:0-258
sp_v3.0_unigene67852	0	69	sp_v3.0_unigene67852:0-282
sp_v3.0_unigene67852	85	282	sp_v3.0_unigene67852:0-282
sp_v3.0_unigene67854	0	294	sp_v3.0_unigene67854:0-345
sp_v3.0_unigene67854	295	345	sp_v3.0_unigene67854:0-345
sp_v3.0_unigene67856	0	358	sp_v3.0_unigene67856:0-361
sp_v3.0_unigene67857	70	169	sp_v3.0_unigene67857:0-169
sp_v3.0_unigene67858	0	135	sp_v3.0_unigene67858:0-345
sp_v3.0_unigene67858	155	345	sp_v3.0_unigene67858:0-345
sp_v3.0_unigene67859	0	64	sp_v3.0_unigene67859:0-252
sp_v3.0_unigene67859	80	223	sp_v3.0_unigene67859:0-252
sp_v3.0_unigene67860	0	348	sp_v3.0_unigene67860:0-365
sp_v3.0_unigene67861	0	214	sp_v3.0_unigene67861:0-393
sp_v3.0_unigene67862	0	290	sp_v3.0_unigene67862:0-323
sp_v3.0_unigene67863	65	212	sp_v3.0_unigene67863:0-407
sp_v3.0_unigene67863	215	407	sp_v3.0_unigene67863:0-407
sp_v3.0_unigene67865	0	145	sp_v3.0_unigene67865:0-155
sp_v3.0_unigene67866	65	273	sp_v3.0_unigene67866:0-273
sp_v3.0_unigene67867	0	269	sp_v3.0_unigene67867:0-269
sp_v3.0_unigene67869	0	281	sp_v3.0_unigene67869:0-281
sp_v3.0_unigene67870	0	296	sp_v3.0_unigene67870:0-306
sp_v3.0_unigene67871	0	377	sp_v3.0_unigene67871:0-377
sp_v3.0_unigene67873	0	79	sp_v3.0_unigene67873:0-213
sp_v3.0_unigene67873	100	178	sp_v3.0_unigene67873:0-213
sp_v3.0_unigene67874	0	68	sp_v3.0_unigene67874:0-357
sp_v3.0_unigene67874	80	317	sp_v3.0_unigene67874:0-357
sp_v3.0_unigene67875	0	220	sp_v3.0_unigene67875:0-239
sp_v3.0_unigene67877	0	68	sp_v3.0_unigene67877:0-290
sp_v3.0_unigene67877	70	290	sp_v3.0_unigene67877:0-290
sp_v3.0_unigene67878	0	149	sp_v3.0_unigene67878:0-444
sp_v3.0_unigene67878	150	419	sp_v3.0_unigene67878:0-444
sp_v3.0_unigene67879	65	308	sp_v3.0_unigene67879:0-308
sp_v3.0_unigene67880	0	293	sp_v3.0_unigene67880:0-299
sp_v3.0_unigene67881	0	152	sp_v3.0_unigene67881:0-174
sp_v3.0_unigene67882	0	298	sp_v3.0_unigene67882:0-299
sp_v3.0_unigene67883	0	273	sp_v3.0_unigene67883:0-273
sp_v3.0_unigene67884	0	284	sp_v3.0_unigene67884:0-302
sp_v3.0_unigene67885	0	135	sp_v3.0_unigene67885:0-164
sp_v3.0_unigene67886	0	206	sp_v3.0_unigene67886:0-275
sp_v3.0_unigene67887	0	275	sp_v3.0_unigene67887:0-275
sp_v3.0_unigene67888	251	386	sp_v3.0_unigene67888:0-413
sp_v3.0_unigene67889	0	272	sp_v3.0_unigene67889:0-346
sp_v3.0_unigene67890	0	67	sp_v3.0_unigene67890:0-155
sp_v3.0_unigene67890	75	146	sp_v3.0_unigene67890:0-155
sp_v3.0_unigene67891	0	259	sp_v3.0_unigene67891:0-259
sp_v3.0_unigene67893	0	255	sp_v3.0_unigene67893:0-255
sp_v3.0_unigene67894	0	193	sp_v3.0_unigene67894:0-193
sp_v3.0_unigene67895	0	274	sp_v3.0_unigene67895:0-281
sp_v3.0_unigene67896	0	207	sp_v3.0_unigene67896:0-207
sp_v3.0_unigene67898	0	204	sp_v3.0_unigene67898:0-327
sp_v3.0_unigene67898	220	327	sp_v3.0_unigene67898:0-327
sp_v3.0_unigene67899	0	73	sp_v3.0_unigene67899:0-243
sp_v3.0_unigene67899	75	229	sp_v3.0_unigene67899:0-243
sp_v3.0_unigene67900	0	208	sp_v3.0_unigene67900:0-367
sp_v3.0_unigene67900	210	356	sp_v3.0_unigene67900:0-367
sp_v3.0_unigene67901	0	144	sp_v3.0_unigene67901:0-391
sp_v3.0_unigene67902	0	196	sp_v3.0_unigene67902:0-196
sp_v3.0_unigene67903	0	68	sp_v3.0_unigene67903:0-169
sp_v3.0_unigene67903	80	153	sp_v3.0_unigene67903:0-169
sp_v3.0_unigene67905	65	223	sp_v3.0_unigene67905:0-285
sp_v3.0_unigene67906	75	262	sp_v3.0_unigene67906:0-262
sp_v3.0_unigene67907	0	156	sp_v3.0_unigene67907:0-170
sp_v3.0_unigene67908	0	71	sp_v3.0_unigene67908:0-245
sp_v3.0_unigene67908	75	211	sp_v3.0_unigene67908:0-245
sp_v3.0_unigene67909	5	199	sp_v3.0_unigene67909:0-383
sp_v3.0_unigene67909	210	357	sp_v3.0_unigene67909:0-383
sp_v3.0_unigene67910	0	143	sp_v3.0_unigene67910:0-143
sp_v3.0_unigene67912	0	218	sp_v3.0_unigene67912:0-254
sp_v3.0_unigene67913	0	131	sp_v3.0_unigene67913:0-304
sp_v3.0_unigene67913	180	304	sp_v3.0_unigene67913:0-304
sp_v3.0_unigene67914	0	153	sp_v3.0_unigene67914:0-272
sp_v3.0_unigene67914	155	221	sp_v3.0_unigene67914:0-272
sp_v3.0_unigene67915	70	222	sp_v3.0_unigene67915:0-222
sp_v3.0_unigene67916	0	140	sp_v3.0_unigene67916:0-341
sp_v3.0_unigene67917	0	199	sp_v3.0_unigene67917:0-375
sp_v3.0_unigene67917	220	343	sp_v3.0_unigene67917:0-375
sp_v3.0_unigene67918	0	129	sp_v3.0_unigene67918:0-319
sp_v3.0_unigene67919	0	260	sp_v3.0_unigene67919:0-260
sp_v3.0_unigene67921	0	70	sp_v3.0_unigene67921:0-223
sp_v3.0_unigene67921	80	223	sp_v3.0_unigene67921:0-223
sp_v3.0_unigene67922	65	195	sp_v3.0_unigene67922:0-297
sp_v3.0_unigene67923	0	198	sp_v3.0_unigene67923:0-198
sp_v3.0_unigene67924	75	142	sp_v3.0_unigene67924:0-367
sp_v3.0_unigene67924	155	350	sp_v3.0_unigene67924:0-367
sp_v3.0_unigene67925	0	334	sp_v3.0_unigene67925:0-334
sp_v3.0_unigene67926	140	273	sp_v3.0_unigene67926:0-282
sp_v3.0_unigene67927	0	67	sp_v3.0_unigene67927:0-346
sp_v3.0_unigene67927	75	346	sp_v3.0_unigene67927:0-346
sp_v3.0_unigene67928	0	155	sp_v3.0_unigene67928:0-182
sp_v3.0_unigene67929	0	224	sp_v3.0_unigene67929:0-232
sp_v3.0_unigene67930	0	216	sp_v3.0_unigene67930:0-240
sp_v3.0_unigene67931	0	136	sp_v3.0_unigene67931:0-194
sp_v3.0_unigene67933	0	140	sp_v3.0_unigene67933:0-240
sp_v3.0_unigene67933	145	227	sp_v3.0_unigene67933:0-240
sp_v3.0_unigene67934	0	187	sp_v3.0_unigene67934:0-187
sp_v3.0_unigene67935	0	134	sp_v3.0_unigene67935:0-172
sp_v3.0_unigene67936	0	216	sp_v3.0_unigene67936:0-216
sp_v3.0_unigene67938	0	193	sp_v3.0_unigene67938:0-193
sp_v3.0_unigene67939	0	147	sp_v3.0_unigene67939:0-313
sp_v3.0_unigene67939	150	224	sp_v3.0_unigene67939:0-313
sp_v3.0_unigene67939	225	295	sp_v3.0_unigene67939:0-313
sp_v3.0_unigene67940	105	218	sp_v3.0_unigene67940:0-218
sp_v3.0_unigene67941	0	70	sp_v3.0_unigene67941:0-186
sp_v3.0_unigene67941	80	149	sp_v3.0_unigene67941:0-186
sp_v3.0_unigene67942	0	212	sp_v3.0_unigene67942:0-345
sp_v3.0_unigene67942	240	309	sp_v3.0_unigene67942:0-345
sp_v3.0_unigene67943	0	138	sp_v3.0_unigene67943:0-260
sp_v3.0_unigene67943	140	260	sp_v3.0_unigene67943:0-260
sp_v3.0_unigene67944	0	143	sp_v3.0_unigene67944:0-344
sp_v3.0_unigene67944	145	270	sp_v3.0_unigene67944:0-344
sp_v3.0_unigene67944	275	344	sp_v3.0_unigene67944:0-344
sp_v3.0_unigene67945	0	278	sp_v3.0_unigene67945:0-424
sp_v3.0_unigene67945	280	424	sp_v3.0_unigene67945:0-424
sp_v3.0_unigene67946	0	67	sp_v3.0_unigene67946:0-194
sp_v3.0_unigene67946	75	194	sp_v3.0_unigene67946:0-194
sp_v3.0_unigene67947	0	119	sp_v3.0_unigene67947:0-119
sp_v3.0_unigene67948	0	151	sp_v3.0_unigene67948:0-324
sp_v3.0_unigene67948	155	287	sp_v3.0_unigene67948:0-324
sp_v3.0_unigene67949	0	222	sp_v3.0_unigene67949:0-226
sp_v3.0_unigene67950	0	134	sp_v3.0_unigene67950:0-246
sp_v3.0_unigene67950	150	224	sp_v3.0_unigene67950:0-246
sp_v3.0_unigene67951	0	347	sp_v3.0_unigene67951:0-347
sp_v3.0_unigene67952	15	298	sp_v3.0_unigene67952:0-298
sp_v3.0_unigene67953	0	201	sp_v3.0_unigene67953:0-233
sp_v3.0_unigene67954	0	143	sp_v3.0_unigene67954:0-257
sp_v3.0_unigene67954	145	257	sp_v3.0_unigene67954:0-257
sp_v3.0_unigene67955	0	78	sp_v3.0_unigene67955:0-319
sp_v3.0_unigene67955	80	204	sp_v3.0_unigene67955:0-319
sp_v3.0_unigene67955	205	287	sp_v3.0_unigene67955:0-319
sp_v3.0_unigene67956	0	342	sp_v3.0_unigene67956:0-342
sp_v3.0_unigene67957	0	73	sp_v3.0_unigene67957:0-283
sp_v3.0_unigene67957	85	283	sp_v3.0_unigene67957:0-283
sp_v3.0_unigene67958	0	75	sp_v3.0_unigene67958:0-328
sp_v3.0_unigene67959	135	217	sp_v3.0_unigene67959:0-217
sp_v3.0_unigene67960	0	271	sp_v3.0_unigene67960:0-271
sp_v3.0_unigene67961	0	255	sp_v3.0_unigene67961:0-255
sp_v3.0_unigene67962	0	204	sp_v3.0_unigene67962:0-219
sp_v3.0_unigene67963	0	200	sp_v3.0_unigene67963:0-348
sp_v3.0_unigene67963	205	347	sp_v3.0_unigene67963:0-348
sp_v3.0_unigene67964	0	289	sp_v3.0_unigene67964:0-318
sp_v3.0_unigene67965	0	71	sp_v3.0_unigene67965:0-267
sp_v3.0_unigene67965	75	267	sp_v3.0_unigene67965:0-267
sp_v3.0_unigene67966	0	274	sp_v3.0_unigene67966:0-274
sp_v3.0_unigene67968	210	346	sp_v3.0_unigene67968:0-346
sp_v3.0_unigene67969	0	207	sp_v3.0_unigene67969:0-214
sp_v3.0_unigene67970	0	202	sp_v3.0_unigene67970:0-352
sp_v3.0_unigene67970	205	347	sp_v3.0_unigene67970:0-352
sp_v3.0_unigene67971	0	206	sp_v3.0_unigene67971:0-206
sp_v3.0_unigene67972	0	270	sp_v3.0_unigene67972:0-315
sp_v3.0_unigene67973	0	73	sp_v3.0_unigene67973:0-359
sp_v3.0_unigene67973	80	289	sp_v3.0_unigene67973:0-359
sp_v3.0_unigene67974	0	69	sp_v3.0_unigene67974:0-356
sp_v3.0_unigene67974	70	133	sp_v3.0_unigene67974:0-356
sp_v3.0_unigene67975	0	75	sp_v3.0_unigene67975:0-208
sp_v3.0_unigene67975	80	207	sp_v3.0_unigene67975:0-208
sp_v3.0_unigene67976	0	336	sp_v3.0_unigene67976:0-336
sp_v3.0_unigene67977	0	132	sp_v3.0_unigene67977:0-234
sp_v3.0_unigene67978	0	276	sp_v3.0_unigene67978:0-355
sp_v3.0_unigene67978	280	355	sp_v3.0_unigene67978:0-355
sp_v3.0_unigene67979	10	143	sp_v3.0_unigene67979:0-145
sp_v3.0_unigene67980	0	144	sp_v3.0_unigene67980:0-303
sp_v3.0_unigene67980	155	292	sp_v3.0_unigene67980:0-303
sp_v3.0_unigene67981	0	366	sp_v3.0_unigene67981:0-370
sp_v3.0_unigene67982	0	142	sp_v3.0_unigene67982:0-153
sp_v3.0_unigene67984	0	133	sp_v3.0_unigene67984:0-134
sp_v3.0_unigene67986	0	146	sp_v3.0_unigene67986:0-351
sp_v3.0_unigene67986	220	351	sp_v3.0_unigene67986:0-351
sp_v3.0_unigene67987	0	82	sp_v3.0_unigene67987:0-199
sp_v3.0_unigene67987	85	199	sp_v3.0_unigene67987:0-199
sp_v3.0_unigene67988	0	223	sp_v3.0_unigene67988:0-250
sp_v3.0_unigene67989	0	291	sp_v3.0_unigene67989:0-310
sp_v3.0_unigene67991	0	290	sp_v3.0_unigene67991:0-309
sp_v3.0_unigene67992	0	153	sp_v3.0_unigene67992:0-178
sp_v3.0_unigene67993	0	340	sp_v3.0_unigene67993:0-340
sp_v3.0_unigene67994	0	69	sp_v3.0_unigene67994:0-198
sp_v3.0_unigene67994	70	198	sp_v3.0_unigene67994:0-198
sp_v3.0_unigene67996	0	71	sp_v3.0_unigene67996:0-412
sp_v3.0_unigene67996	75	412	sp_v3.0_unigene67996:0-412
sp_v3.0_unigene67997	0	69	sp_v3.0_unigene67997:0-229
sp_v3.0_unigene67997	75	141	sp_v3.0_unigene67997:0-229
sp_v3.0_unigene67998	0	224	sp_v3.0_unigene67998:0-235
sp_v3.0_unigene67999	0	67	sp_v3.0_unigene67999:0-313
sp_v3.0_unigene67999	70	286	sp_v3.0_unigene67999:0-313
sp_v3.0_unigene68000	0	289	sp_v3.0_unigene68000:0-289
sp_v3.0_unigene68001	0	140	sp_v3.0_unigene68001:0-140
sp_v3.0_unigene68002	0	150	sp_v3.0_unigene68002:0-182
sp_v3.0_unigene68003	0	148	sp_v3.0_unigene68003:0-177
sp_v3.0_unigene68004	0	167	sp_v3.0_unigene68004:0-342
sp_v3.0_unigene68004	200	342	sp_v3.0_unigene68004:0-342
sp_v3.0_unigene68005	0	296	sp_v3.0_unigene68005:0-320
sp_v3.0_unigene68006	0	283	sp_v3.0_unigene68006:0-362
sp_v3.0_unigene68007	0	288	sp_v3.0_unigene68007:0-288
sp_v3.0_unigene68008	0	133	sp_v3.0_unigene68008:0-173
sp_v3.0_unigene68009	0	300	sp_v3.0_unigene68009:0-302
sp_v3.0_unigene68010	0	293	sp_v3.0_unigene68010:0-330
sp_v3.0_unigene68011	0	134	sp_v3.0_unigene68011:0-294
sp_v3.0_unigene68011	140	289	sp_v3.0_unigene68011:0-294
sp_v3.0_unigene68012	0	69	sp_v3.0_unigene68012:0-340
sp_v3.0_unigene68012	75	214	sp_v3.0_unigene68012:0-340
sp_v3.0_unigene68012	215	287	sp_v3.0_unigene68012:0-340
sp_v3.0_unigene68014	0	284	sp_v3.0_unigene68014:0-310
sp_v3.0_unigene68016	0	371	sp_v3.0_unigene68016:0-375
sp_v3.0_unigene68017	0	223	sp_v3.0_unigene68017:0-228
sp_v3.0_unigene68018	86	204	sp_v3.0_unigene68018:0-206
sp_v3.0_unigene68020	0	156	sp_v3.0_unigene68020:0-170
sp_v3.0_unigene68021	0	139	sp_v3.0_unigene68021:0-245
sp_v3.0_unigene68021	150	229	sp_v3.0_unigene68021:0-245
sp_v3.0_unigene68022	0	72	sp_v3.0_unigene68022:0-287
sp_v3.0_unigene68022	75	218	sp_v3.0_unigene68022:0-287
sp_v3.0_unigene68023	0	141	sp_v3.0_unigene68023:0-141
sp_v3.0_unigene68024	0	358	sp_v3.0_unigene68024:0-447
sp_v3.0_unigene68025	0	144	sp_v3.0_unigene68025:0-408
sp_v3.0_unigene68025	155	408	sp_v3.0_unigene68025:0-408
sp_v3.0_unigene68026	0	144	sp_v3.0_unigene68026:0-165
sp_v3.0_unigene68027	0	345	sp_v3.0_unigene68027:0-345
sp_v3.0_unigene68028	145	222	sp_v3.0_unigene68028:0-251
sp_v3.0_unigene68029	0	223	sp_v3.0_unigene68029:0-253
sp_v3.0_unigene68030	0	73	sp_v3.0_unigene68030:0-223
sp_v3.0_unigene68030	75	219	sp_v3.0_unigene68030:0-223
sp_v3.0_unigene68031	0	151	sp_v3.0_unigene68031:0-160
sp_v3.0_unigene68032	0	149	sp_v3.0_unigene68032:0-287
sp_v3.0_unigene68032	215	287	sp_v3.0_unigene68032:0-287
sp_v3.0_unigene68033	0	217	sp_v3.0_unigene68033:0-217
sp_v3.0_unigene68034	0	209	sp_v3.0_unigene68034:0-333
sp_v3.0_unigene68034	210	333	sp_v3.0_unigene68034:0-333
sp_v3.0_unigene68035	65	134	sp_v3.0_unigene68035:0-259
sp_v3.0_unigene68035	145	259	sp_v3.0_unigene68035:0-259
sp_v3.0_unigene68036	80	339	sp_v3.0_unigene68036:0-339
sp_v3.0_unigene68037	0	274	sp_v3.0_unigene68037:0-274
sp_v3.0_unigene68038	0	81	sp_v3.0_unigene68038:0-100
sp_v3.0_unigene68039	0	144	sp_v3.0_unigene68039:0-287
sp_v3.0_unigene68039	145	287	sp_v3.0_unigene68039:0-287
sp_v3.0_unigene68041	0	207	sp_v3.0_unigene68041:0-207
sp_v3.0_unigene68042	220	294	sp_v3.0_unigene68042:0-373
sp_v3.0_unigene68042	295	372	sp_v3.0_unigene68042:0-373
sp_v3.0_unigene68043	0	219	sp_v3.0_unigene68043:0-373
sp_v3.0_unigene68043	220	363	sp_v3.0_unigene68043:0-373
sp_v3.0_unigene68044	75	231	sp_v3.0_unigene68044:0-231
sp_v3.0_unigene68046	0	201	sp_v3.0_unigene68046:0-243
sp_v3.0_unigene68047	0	142	sp_v3.0_unigene68047:0-254
sp_v3.0_unigene68047	150	217	sp_v3.0_unigene68047:0-254
sp_v3.0_unigene68050	65	214	sp_v3.0_unigene68050:0-334
sp_v3.0_unigene68050	215	334	sp_v3.0_unigene68050:0-334
sp_v3.0_unigene68051	0	143	sp_v3.0_unigene68051:0-270
sp_v3.0_unigene68051	145	270	sp_v3.0_unigene68051:0-270
sp_v3.0_unigene68052	0	293	sp_v3.0_unigene68052:0-294
sp_v3.0_unigene68053	0	68	sp_v3.0_unigene68053:0-250
sp_v3.0_unigene68053	70	219	sp_v3.0_unigene68053:0-250
sp_v3.0_unigene68054	0	192	sp_v3.0_unigene68054:0-192
sp_v3.0_unigene68055	0	215	sp_v3.0_unigene68055:0-337
sp_v3.0_unigene68055	220	337	sp_v3.0_unigene68055:0-337
sp_v3.0_unigene68056	0	223	sp_v3.0_unigene68056:0-253
sp_v3.0_unigene68057	0	131	sp_v3.0_unigene68057:0-131
sp_v3.0_unigene68058	0	75	sp_v3.0_unigene68058:0-305
sp_v3.0_unigene68058	80	292	sp_v3.0_unigene68058:0-305
sp_v3.0_unigene68059	65	188	sp_v3.0_unigene68059:0-188
sp_v3.0_unigene68060	0	284	sp_v3.0_unigene68060:0-289
sp_v3.0_unigene68061	0	265	sp_v3.0_unigene68061:0-265
sp_v3.0_unigene68062	0	221	sp_v3.0_unigene68062:0-236
sp_v3.0_unigene68063	0	139	sp_v3.0_unigene68063:0-328
sp_v3.0_unigene68063	140	285	sp_v3.0_unigene68063:0-328
sp_v3.0_unigene68064	0	75	sp_v3.0_unigene68064:0-217
sp_v3.0_unigene68064	85	214	sp_v3.0_unigene68064:0-217
sp_v3.0_unigene68065	65	207	sp_v3.0_unigene68065:0-218
sp_v3.0_unigene68067	0	156	sp_v3.0_unigene68067:0-172
sp_v3.0_unigene68068	195	328	sp_v3.0_unigene68068:0-328
sp_v3.0_unigene68069	0	71	sp_v3.0_unigene68069:0-188
sp_v3.0_unigene68069	75	154	sp_v3.0_unigene68069:0-188
sp_v3.0_unigene68070	0	212	sp_v3.0_unigene68070:0-221
sp_v3.0_unigene68071	0	73	sp_v3.0_unigene68071:0-114
sp_v3.0_unigene68072	70	278	sp_v3.0_unigene68072:0-278
sp_v3.0_unigene68073	0	73	sp_v3.0_unigene68073:0-192
sp_v3.0_unigene68073	75	192	sp_v3.0_unigene68073:0-192
sp_v3.0_unigene68076	0	69	sp_v3.0_unigene68076:0-238
sp_v3.0_unigene68076	80	211	sp_v3.0_unigene68076:0-238
sp_v3.0_unigene68078	0	196	sp_v3.0_unigene68078:0-196
sp_v3.0_unigene68080	0	214	sp_v3.0_unigene68080:0-329
sp_v3.0_unigene68080	220	283	sp_v3.0_unigene68080:0-329
sp_v3.0_unigene68082	0	154	sp_v3.0_unigene68082:0-161
sp_v3.0_unigene68083	0	80	sp_v3.0_unigene68083:0-228
sp_v3.0_unigene68083	85	157	sp_v3.0_unigene68083:0-228
sp_v3.0_unigene68083	169	228	sp_v3.0_unigene68083:0-228
sp_v3.0_unigene68084	0	257	sp_v3.0_unigene68084:0-257
sp_v3.0_unigene68085	0	138	sp_v3.0_unigene68085:0-312
sp_v3.0_unigene68085	140	289	sp_v3.0_unigene68085:0-312
sp_v3.0_unigene68086	0	135	sp_v3.0_unigene68086:0-279
sp_v3.0_unigene68086	150	279	sp_v3.0_unigene68086:0-279
sp_v3.0_unigene68088	0	289	sp_v3.0_unigene68088:0-302
sp_v3.0_unigene68090	0	219	sp_v3.0_unigene68090:0-219
sp_v3.0_unigene68091	0	71	sp_v3.0_unigene68091:0-156
sp_v3.0_unigene68091	75	156	sp_v3.0_unigene68091:0-156
sp_v3.0_unigene68092	0	219	sp_v3.0_unigene68092:0-237
sp_v3.0_unigene68093	0	126	sp_v3.0_unigene68093:0-126
sp_v3.0_unigene68094	0	329	sp_v3.0_unigene68094:0-329
sp_v3.0_unigene68095	0	279	sp_v3.0_unigene68095:0-279
sp_v3.0_unigene68097	0	274	sp_v3.0_unigene68097:0-274
sp_v3.0_unigene68098	145	291	sp_v3.0_unigene68098:0-291
sp_v3.0_unigene68099	0	140	sp_v3.0_unigene68099:0-212
sp_v3.0_unigene68100	0	75	sp_v3.0_unigene68100:0-153
sp_v3.0_unigene68100	80	153	sp_v3.0_unigene68100:0-153
sp_v3.0_unigene68102	0	153	sp_v3.0_unigene68102:0-175
sp_v3.0_unigene68103	0	119	sp_v3.0_unigene68103:0-119
sp_v3.0_unigene68104	0	187	sp_v3.0_unigene68104:0-309
sp_v3.0_unigene68104	200	309	sp_v3.0_unigene68104:0-309
sp_v3.0_unigene68105	0	75	sp_v3.0_unigene68105:0-248
sp_v3.0_unigene68106	0	357	sp_v3.0_unigene68106:0-358
sp_v3.0_unigene68107	210	283	sp_v3.0_unigene68107:0-373
sp_v3.0_unigene68107	285	373	sp_v3.0_unigene68107:0-373
sp_v3.0_unigene68108	0	264	sp_v3.0_unigene68108:0-264
sp_v3.0_unigene68109	0	285	sp_v3.0_unigene68109:0-377
sp_v3.0_unigene68109	295	365	sp_v3.0_unigene68109:0-377
sp_v3.0_unigene68110	0	154	sp_v3.0_unigene68110:0-154
sp_v3.0_unigene68112	0	73	sp_v3.0_unigene68112:0-305
sp_v3.0_unigene68112	75	299	sp_v3.0_unigene68112:0-305
sp_v3.0_unigene68113	0	271	sp_v3.0_unigene68113:0-271
sp_v3.0_unigene68114	0	71	sp_v3.0_unigene68114:0-317
sp_v3.0_unigene68114	85	295	sp_v3.0_unigene68114:0-317
sp_v3.0_unigene68116	0	221	sp_v3.0_unigene68116:0-225
sp_v3.0_unigene68117	0	337	sp_v3.0_unigene68117:0-337
sp_v3.0_unigene68118	0	69	sp_v3.0_unigene68118:0-188
sp_v3.0_unigene68118	80	188	sp_v3.0_unigene68118:0-188
sp_v3.0_unigene68119	85	233	sp_v3.0_unigene68119:0-245
sp_v3.0_unigene68120	0	400	sp_v3.0_unigene68120:0-400
sp_v3.0_unigene68121	0	133	sp_v3.0_unigene68121:0-133
sp_v3.0_unigene68123	0	145	sp_v3.0_unigene68123:0-182
sp_v3.0_unigene68124	225	329	sp_v3.0_unigene68124:0-329
sp_v3.0_unigene68125	0	219	sp_v3.0_unigene68125:0-226
sp_v3.0_unigene68126	0	145	sp_v3.0_unigene68126:0-369
sp_v3.0_unigene68126	150	360	sp_v3.0_unigene68126:0-369
sp_v3.0_unigene68127	0	138	sp_v3.0_unigene68127:0-138
sp_v3.0_unigene68128	0	78	sp_v3.0_unigene68128:0-114
sp_v3.0_unigene68129	5	255	sp_v3.0_unigene68129:0-255
sp_v3.0_unigene68131	0	74	sp_v3.0_unigene68131:0-323
sp_v3.0_unigene68131	85	287	sp_v3.0_unigene68131:0-323
sp_v3.0_unigene68132	0	217	sp_v3.0_unigene68132:0-234
sp_v3.0_unigene68133	0	202	sp_v3.0_unigene68133:0-202
sp_v3.0_unigene68134	0	220	sp_v3.0_unigene68134:0-268
sp_v3.0_unigene68135	0	153	sp_v3.0_unigene68135:0-177
sp_v3.0_unigene68136	0	201	sp_v3.0_unigene68136:0-206
sp_v3.0_unigene68137	0	72	sp_v3.0_unigene68137:0-187
sp_v3.0_unigene68137	75	187	sp_v3.0_unigene68137:0-187
sp_v3.0_unigene68138	65	218	sp_v3.0_unigene68138:0-241
sp_v3.0_unigene68139	0	121	sp_v3.0_unigene68139:0-196
sp_v3.0_unigene68139	137	196	sp_v3.0_unigene68139:0-196
sp_v3.0_unigene68140	0	212	sp_v3.0_unigene68140:0-315
sp_v3.0_unigene68140	215	294	sp_v3.0_unigene68140:0-315
sp_v3.0_unigene68141	0	131	sp_v3.0_unigene68141:0-131
sp_v3.0_unigene68143	0	362	sp_v3.0_unigene68143:0-362
sp_v3.0_unigene68144	0	299	sp_v3.0_unigene68144:0-311
sp_v3.0_unigene68145	0	83	sp_v3.0_unigene68145:0-216
sp_v3.0_unigene68145	85	216	sp_v3.0_unigene68145:0-216
sp_v3.0_unigene68146	0	73	sp_v3.0_unigene68146:0-101
sp_v3.0_unigene68147	0	171	sp_v3.0_unigene68147:0-171
sp_v3.0_unigene68148	0	212	sp_v3.0_unigene68148:0-285
sp_v3.0_unigene68148	225	285	sp_v3.0_unigene68148:0-285
sp_v3.0_unigene68149	0	289	sp_v3.0_unigene68149:0-302
sp_v3.0_unigene68150	0	292	sp_v3.0_unigene68150:0-297
sp_v3.0_unigene68151	0	198	sp_v3.0_unigene68151:0-198
sp_v3.0_unigene68152	0	76	sp_v3.0_unigene68152:0-101
sp_v3.0_unigene68153	0	288	sp_v3.0_unigene68153:0-288
sp_v3.0_unigene68155	180	307	sp_v3.0_unigene68155:0-307
sp_v3.0_unigene68157	0	213	sp_v3.0_unigene68157:0-340
sp_v3.0_unigene68157	220	340	sp_v3.0_unigene68157:0-340
sp_v3.0_unigene68158	0	276	sp_v3.0_unigene68158:0-321
sp_v3.0_unigene68159	5	204	sp_v3.0_unigene68159:0-213
sp_v3.0_unigene68160	0	73	sp_v3.0_unigene68160:0-288
sp_v3.0_unigene68160	80	146	sp_v3.0_unigene68160:0-288
sp_v3.0_unigene68160	155	287	sp_v3.0_unigene68160:0-288
sp_v3.0_unigene68161	15	137	sp_v3.0_unigene68161:0-309
sp_v3.0_unigene68162	0	147	sp_v3.0_unigene68162:0-159
sp_v3.0_unigene68163	15	141	sp_v3.0_unigene68163:0-141
sp_v3.0_unigene68164	0	205	sp_v3.0_unigene68164:0-205
sp_v3.0_unigene68165	0	67	sp_v3.0_unigene68165:0-317
sp_v3.0_unigene68165	70	279	sp_v3.0_unigene68165:0-317
sp_v3.0_unigene68166	0	181	sp_v3.0_unigene68166:0-181
sp_v3.0_unigene68167	5	316	sp_v3.0_unigene68167:0-316
sp_v3.0_unigene68168	0	153	sp_v3.0_unigene68168:0-182
sp_v3.0_unigene68169	0	186	sp_v3.0_unigene68169:0-186
sp_v3.0_unigene68170	0	68	sp_v3.0_unigene68170:0-279
sp_v3.0_unigene68170	80	279	sp_v3.0_unigene68170:0-279
sp_v3.0_unigene68171	140	395	sp_v3.0_unigene68171:0-395
sp_v3.0_unigene68172	0	337	sp_v3.0_unigene68172:0-337
sp_v3.0_unigene68173	0	191	sp_v3.0_unigene68173:0-191
sp_v3.0_unigene68174	0	138	sp_v3.0_unigene68174:0-413
sp_v3.0_unigene68174	150	413	sp_v3.0_unigene68174:0-413
sp_v3.0_unigene68175	0	294	sp_v3.0_unigene68175:0-347
sp_v3.0_unigene68176	0	143	sp_v3.0_unigene68176:0-222
sp_v3.0_unigene68176	145	222	sp_v3.0_unigene68176:0-222
sp_v3.0_unigene68177	0	211	sp_v3.0_unigene68177:0-213
sp_v3.0_unigene68178	0	217	sp_v3.0_unigene68178:0-231
sp_v3.0_unigene68179	0	149	sp_v3.0_unigene68179:0-249
sp_v3.0_unigene68179	180	249	sp_v3.0_unigene68179:0-249
sp_v3.0_unigene68180	0	208	sp_v3.0_unigene68180:0-208
sp_v3.0_unigene68181	0	71	sp_v3.0_unigene68181:0-208
sp_v3.0_unigene68181	75	208	sp_v3.0_unigene68181:0-208
sp_v3.0_unigene68183	0	69	sp_v3.0_unigene68183:0-210
sp_v3.0_unigene68183	75	206	sp_v3.0_unigene68183:0-210
sp_v3.0_unigene68184	0	137	sp_v3.0_unigene68184:0-177
sp_v3.0_unigene68185	0	144	sp_v3.0_unigene68185:0-337
sp_v3.0_unigene68185	150	337	sp_v3.0_unigene68185:0-337
sp_v3.0_unigene68186	0	71	sp_v3.0_unigene68186:0-128
sp_v3.0_unigene68186	75	128	sp_v3.0_unigene68186:0-128
sp_v3.0_unigene68188	65	192	sp_v3.0_unigene68188:0-192
sp_v3.0_unigene68190	155	289	sp_v3.0_unigene68190:0-310
sp_v3.0_unigene68191	0	204	sp_v3.0_unigene68191:0-286
sp_v3.0_unigene68193	0	151	sp_v3.0_unigene68193:0-151
sp_v3.0_unigene68195	0	154	sp_v3.0_unigene68195:0-183
sp_v3.0_unigene68196	0	358	sp_v3.0_unigene68196:0-381
sp_v3.0_unigene68197	0	296	sp_v3.0_unigene68197:0-299
sp_v3.0_unigene68199	15	152	sp_v3.0_unigene68199:0-152
sp_v3.0_unigene68200	0	73	sp_v3.0_unigene68200:0-232
sp_v3.0_unigene68200	85	223	sp_v3.0_unigene68200:0-232
sp_v3.0_unigene68202	0	131	sp_v3.0_unigene68202:0-228
sp_v3.0_unigene68202	150	224	sp_v3.0_unigene68202:0-228
sp_v3.0_unigene68203	0	283	sp_v3.0_unigene68203:0-283
sp_v3.0_unigene68204	0	189	sp_v3.0_unigene68204:0-189
sp_v3.0_unigene68205	0	252	sp_v3.0_unigene68205:0-252
sp_v3.0_unigene68206	0	365	sp_v3.0_unigene68206:0-370
sp_v3.0_unigene68207	0	222	sp_v3.0_unigene68207:0-222
sp_v3.0_unigene68208	0	296	sp_v3.0_unigene68208:0-305
sp_v3.0_unigene68209	275	343	sp_v3.0_unigene68209:0-343
sp_v3.0_unigene68210	0	70	sp_v3.0_unigene68210:0-173
sp_v3.0_unigene68210	85	159	sp_v3.0_unigene68210:0-173
sp_v3.0_unigene68211	210	278	sp_v3.0_unigene68211:0-286
sp_v3.0_unigene68212	0	185	sp_v3.0_unigene68212:0-185
sp_v3.0_unigene68213	0	153	sp_v3.0_unigene68213:0-183
sp_v3.0_unigene68214	0	217	sp_v3.0_unigene68214:0-217
sp_v3.0_unigene68215	0	356	sp_v3.0_unigene68215:0-359
sp_v3.0_unigene68216	0	342	sp_v3.0_unigene68216:0-342
sp_v3.0_unigene68217	0	214	sp_v3.0_unigene68217:0-235
sp_v3.0_unigene68218	85	290	sp_v3.0_unigene68218:0-295
sp_v3.0_unigene68220	0	71	sp_v3.0_unigene68220:0-159
sp_v3.0_unigene68220	75	158	sp_v3.0_unigene68220:0-159
sp_v3.0_unigene68221	0	128	sp_v3.0_unigene68221:0-285
sp_v3.0_unigene68221	155	285	sp_v3.0_unigene68221:0-285
sp_v3.0_unigene68222	0	201	sp_v3.0_unigene68222:0-201
sp_v3.0_unigene68223	0	150	sp_v3.0_unigene68223:0-175
sp_v3.0_unigene68224	0	199	sp_v3.0_unigene68224:0-199
sp_v3.0_unigene68225	135	217	sp_v3.0_unigene68225:0-336
sp_v3.0_unigene68225	234	305	sp_v3.0_unigene68225:0-336
sp_v3.0_unigene68226	0	148	sp_v3.0_unigene68226:0-266
sp_v3.0_unigene68226	150	266	sp_v3.0_unigene68226:0-266
sp_v3.0_unigene68227	0	82	sp_v3.0_unigene68227:0-180
sp_v3.0_unigene68227	85	153	sp_v3.0_unigene68227:0-180
sp_v3.0_unigene68228	0	204	sp_v3.0_unigene68228:0-209
sp_v3.0_unigene68229	0	143	sp_v3.0_unigene68229:0-260
sp_v3.0_unigene68229	145	260	sp_v3.0_unigene68229:0-260
sp_v3.0_unigene68230	0	73	sp_v3.0_unigene68230:0-385
sp_v3.0_unigene68230	80	362	sp_v3.0_unigene68230:0-385
sp_v3.0_unigene68231	0	332	sp_v3.0_unigene68231:0-332
sp_v3.0_unigene68232	0	69	sp_v3.0_unigene68232:0-193
sp_v3.0_unigene68232	80	193	sp_v3.0_unigene68232:0-193
sp_v3.0_unigene68233	0	353	sp_v3.0_unigene68233:0-368
sp_v3.0_unigene68234	0	76	sp_v3.0_unigene68234:0-270
sp_v3.0_unigene68234	85	270	sp_v3.0_unigene68234:0-270
sp_v3.0_unigene68235	0	147	sp_v3.0_unigene68235:0-316
sp_v3.0_unigene68235	150	275	sp_v3.0_unigene68235:0-316
sp_v3.0_unigene68236	0	146	sp_v3.0_unigene68236:0-146
sp_v3.0_unigene68237	70	258	sp_v3.0_unigene68237:0-258
sp_v3.0_unigene68238	0	152	sp_v3.0_unigene68238:0-156
sp_v3.0_unigene68240	0	267	sp_v3.0_unigene68240:0-267
sp_v3.0_unigene68241	0	153	sp_v3.0_unigene68241:0-174
sp_v3.0_unigene68242	0	283	sp_v3.0_unigene68242:0-283
sp_v3.0_unigene68243	0	363	sp_v3.0_unigene68243:0-363
sp_v3.0_unigene68244	0	77	sp_v3.0_unigene68244:0-218
sp_v3.0_unigene68244	105	218	sp_v3.0_unigene68244:0-218
sp_v3.0_unigene68246	0	76	sp_v3.0_unigene68246:0-257
sp_v3.0_unigene68246	85	257	sp_v3.0_unigene68246:0-257
sp_v3.0_unigene68247	0	191	sp_v3.0_unigene68247:0-191
sp_v3.0_unigene68248	0	137	sp_v3.0_unigene68248:0-269
sp_v3.0_unigene68248	142	269	sp_v3.0_unigene68248:0-269
sp_v3.0_unigene68250	0	79	sp_v3.0_unigene68250:0-96
sp_v3.0_unigene68251	0	212	sp_v3.0_unigene68251:0-236
sp_v3.0_unigene68252	0	294	sp_v3.0_unigene68252:0-296
sp_v3.0_unigene68253	0	73	sp_v3.0_unigene68253:0-235
sp_v3.0_unigene68253	75	200	sp_v3.0_unigene68253:0-235
sp_v3.0_unigene68254	0	209	sp_v3.0_unigene68254:0-235
sp_v3.0_unigene68255	0	149	sp_v3.0_unigene68255:0-156
sp_v3.0_unigene68256	80	261	sp_v3.0_unigene68256:0-261
sp_v3.0_unigene68257	0	214	sp_v3.0_unigene68257:0-247
sp_v3.0_unigene68258	0	140	sp_v3.0_unigene68258:0-145
sp_v3.0_unigene68259	0	66	sp_v3.0_unigene68259:0-276
sp_v3.0_unigene68259	75	276	sp_v3.0_unigene68259:0-276
sp_v3.0_unigene68260	0	194	sp_v3.0_unigene68260:0-194
sp_v3.0_unigene68261	10	217	sp_v3.0_unigene68261:0-305
sp_v3.0_unigene68262	0	70	sp_v3.0_unigene68262:0-103
sp_v3.0_unigene68263	0	223	sp_v3.0_unigene68263:0-247
sp_v3.0_unigene68264	0	255	sp_v3.0_unigene68264:0-255
sp_v3.0_unigene68265	0	134	sp_v3.0_unigene68265:0-227
sp_v3.0_unigene68265	140	224	sp_v3.0_unigene68265:0-227
sp_v3.0_unigene68266	0	269	sp_v3.0_unigene68266:0-269
sp_v3.0_unigene68268	0	257	sp_v3.0_unigene68268:0-257
sp_v3.0_unigene68269	0	211	sp_v3.0_unigene68269:0-211
sp_v3.0_unigene68270	0	84	sp_v3.0_unigene68270:0-244
sp_v3.0_unigene68270	85	244	sp_v3.0_unigene68270:0-244
sp_v3.0_unigene68271	135	206	sp_v3.0_unigene68271:0-335
sp_v3.0_unigene68271	215	335	sp_v3.0_unigene68271:0-335
sp_v3.0_unigene68272	0	275	sp_v3.0_unigene68272:0-275
sp_v3.0_unigene68274	0	124	sp_v3.0_unigene68274:0-124
sp_v3.0_unigene68275	0	136	sp_v3.0_unigene68275:0-360
sp_v3.0_unigene68275	155	273	sp_v3.0_unigene68275:0-360
sp_v3.0_unigene68275	290	360	sp_v3.0_unigene68275:0-360
sp_v3.0_unigene68277	0	216	sp_v3.0_unigene68277:0-216
sp_v3.0_unigene68278	0	407	sp_v3.0_unigene68278:0-407
sp_v3.0_unigene68279	0	272	sp_v3.0_unigene68279:0-272
sp_v3.0_unigene68280	0	68	sp_v3.0_unigene68280:0-313
sp_v3.0_unigene68280	240	313	sp_v3.0_unigene68280:0-313
sp_v3.0_unigene68281	0	198	sp_v3.0_unigene68281:0-198
sp_v3.0_unigene68282	0	209	sp_v3.0_unigene68282:0-209
sp_v3.0_unigene68283	0	202	sp_v3.0_unigene68283:0-202
sp_v3.0_unigene68284	0	151	sp_v3.0_unigene68284:0-154
sp_v3.0_unigene68285	0	69	sp_v3.0_unigene68285:0-354
sp_v3.0_unigene68285	80	354	sp_v3.0_unigene68285:0-354
sp_v3.0_unigene68286	0	157	sp_v3.0_unigene68286:0-200
sp_v3.0_unigene68287	0	132	sp_v3.0_unigene68287:0-199
sp_v3.0_unigene68288	0	145	sp_v3.0_unigene68288:0-263
sp_v3.0_unigene68288	150	263	sp_v3.0_unigene68288:0-263
sp_v3.0_unigene68289	0	342	sp_v3.0_unigene68289:0-342
sp_v3.0_unigene68290	0	71	sp_v3.0_unigene68290:0-272
sp_v3.0_unigene68290	80	151	sp_v3.0_unigene68290:0-272
sp_v3.0_unigene68290	155	272	sp_v3.0_unigene68290:0-272
sp_v3.0_unigene68291	0	71	sp_v3.0_unigene68291:0-181
sp_v3.0_unigene68291	75	158	sp_v3.0_unigene68291:0-181
sp_v3.0_unigene68293	0	200	sp_v3.0_unigene68293:0-200
sp_v3.0_unigene68294	0	134	sp_v3.0_unigene68294:0-396
sp_v3.0_unigene68294	135	209	sp_v3.0_unigene68294:0-396
sp_v3.0_unigene68294	210	347	sp_v3.0_unigene68294:0-396
sp_v3.0_unigene68295	0	211	sp_v3.0_unigene68295:0-211
sp_v3.0_unigene68296	0	72	sp_v3.0_unigene68296:0-262
sp_v3.0_unigene68296	75	262	sp_v3.0_unigene68296:0-262
sp_v3.0_unigene68298	0	146	sp_v3.0_unigene68298:0-151
sp_v3.0_unigene68300	0	69	sp_v3.0_unigene68300:0-190
sp_v3.0_unigene68300	80	190	sp_v3.0_unigene68300:0-190
sp_v3.0_unigene68301	80	257	sp_v3.0_unigene68301:0-257
sp_v3.0_unigene68302	0	154	sp_v3.0_unigene68302:0-156
sp_v3.0_unigene68303	0	132	sp_v3.0_unigene68303:0-243
sp_v3.0_unigene68303	135	233	sp_v3.0_unigene68303:0-243
sp_v3.0_unigene68304	0	137	sp_v3.0_unigene68304:0-177
sp_v3.0_unigene68306	75	274	sp_v3.0_unigene68306:0-327
sp_v3.0_unigene68307	0	134	sp_v3.0_unigene68307:0-142
sp_v3.0_unigene68309	135	290	sp_v3.0_unigene68309:0-290
sp_v3.0_unigene68310	0	208	sp_v3.0_unigene68310:0-208
sp_v3.0_unigene68311	0	211	sp_v3.0_unigene68311:0-234
sp_v3.0_unigene68312	0	273	sp_v3.0_unigene68312:0-273
sp_v3.0_unigene68313	0	210	sp_v3.0_unigene68313:0-320
sp_v3.0_unigene68314	0	289	sp_v3.0_unigene68314:0-319
sp_v3.0_unigene68315	0	214	sp_v3.0_unigene68315:0-249
sp_v3.0_unigene68316	0	151	sp_v3.0_unigene68316:0-181
sp_v3.0_unigene68317	0	331	sp_v3.0_unigene68317:0-331
sp_v3.0_unigene68318	0	282	sp_v3.0_unigene68318:0-288
sp_v3.0_unigene68319	0	185	sp_v3.0_unigene68319:0-185
sp_v3.0_unigene68320	0	263	sp_v3.0_unigene68320:0-263
sp_v3.0_unigene68321	0	69	sp_v3.0_unigene68321:0-264
sp_v3.0_unigene68321	85	264	sp_v3.0_unigene68321:0-264
sp_v3.0_unigene68322	145	287	sp_v3.0_unigene68322:0-287
sp_v3.0_unigene68324	0	70	sp_v3.0_unigene68324:0-241
sp_v3.0_unigene68324	80	209	sp_v3.0_unigene68324:0-241
sp_v3.0_unigene68325	0	189	sp_v3.0_unigene68325:0-189
sp_v3.0_unigene68327	80	201	sp_v3.0_unigene68327:0-201
sp_v3.0_unigene68328	0	270	sp_v3.0_unigene68328:0-270
sp_v3.0_unigene68329	0	152	sp_v3.0_unigene68329:0-217
sp_v3.0_unigene68330	65	144	sp_v3.0_unigene68330:0-172
sp_v3.0_unigene68331	0	223	sp_v3.0_unigene68331:0-223
sp_v3.0_unigene68332	0	72	sp_v3.0_unigene68332:0-207
sp_v3.0_unigene68332	80	204	sp_v3.0_unigene68332:0-207
sp_v3.0_unigene68333	0	130	sp_v3.0_unigene68333:0-264
sp_v3.0_unigene68334	0	206	sp_v3.0_unigene68334:0-206
sp_v3.0_unigene68335	0	224	sp_v3.0_unigene68335:0-251
sp_v3.0_unigene68336	0	205	sp_v3.0_unigene68336:0-205
sp_v3.0_unigene68337	0	133	sp_v3.0_unigene68337:0-278
sp_v3.0_unigene68337	140	274	sp_v3.0_unigene68337:0-278
sp_v3.0_unigene68339	0	296	sp_v3.0_unigene68339:0-296
sp_v3.0_unigene68340	0	149	sp_v3.0_unigene68340:0-152
sp_v3.0_unigene68341	0	152	sp_v3.0_unigene68341:0-170
sp_v3.0_unigene68342	0	273	sp_v3.0_unigene68342:0-331
sp_v3.0_unigene68342	275	331	sp_v3.0_unigene68342:0-331
sp_v3.0_unigene68344	0	134	sp_v3.0_unigene68344:0-289
sp_v3.0_unigene68344	135	289	sp_v3.0_unigene68344:0-289
sp_v3.0_unigene68345	0	265	sp_v3.0_unigene68345:0-265
sp_v3.0_unigene68346	65	219	sp_v3.0_unigene68346:0-219
sp_v3.0_unigene68347	40	198	sp_v3.0_unigene68347:0-199
sp_v3.0_unigene68348	0	290	sp_v3.0_unigene68348:0-290
sp_v3.0_unigene68350	0	149	sp_v3.0_unigene68350:0-184
sp_v3.0_unigene68351	0	144	sp_v3.0_unigene68351:0-269
sp_v3.0_unigene68352	85	221	sp_v3.0_unigene68352:0-221
sp_v3.0_unigene68353	0	288	sp_v3.0_unigene68353:0-295
sp_v3.0_unigene68354	0	154	sp_v3.0_unigene68354:0-173
sp_v3.0_unigene68355	0	79	sp_v3.0_unigene68355:0-210
sp_v3.0_unigene68355	107	171	sp_v3.0_unigene68355:0-210
sp_v3.0_unigene68356	0	217	sp_v3.0_unigene68356:0-222
sp_v3.0_unigene68357	0	72	sp_v3.0_unigene68357:0-176
sp_v3.0_unigene68357	75	153	sp_v3.0_unigene68357:0-176
sp_v3.0_unigene68358	0	288	sp_v3.0_unigene68358:0-335
sp_v3.0_unigene68360	0	129	sp_v3.0_unigene68360:0-129
sp_v3.0_unigene68361	10	278	sp_v3.0_unigene68361:0-281
sp_v3.0_unigene68363	0	215	sp_v3.0_unigene68363:0-215
sp_v3.0_unigene68364	0	67	sp_v3.0_unigene68364:0-204
sp_v3.0_unigene68364	80	152	sp_v3.0_unigene68364:0-204
sp_v3.0_unigene68365	0	134	sp_v3.0_unigene68365:0-169
sp_v3.0_unigene68366	65	196	sp_v3.0_unigene68366:0-196
sp_v3.0_unigene68367	0	175	sp_v3.0_unigene68367:0-175
sp_v3.0_unigene68368	0	69	sp_v3.0_unigene68368:0-316
sp_v3.0_unigene68368	85	202	sp_v3.0_unigene68368:0-316
sp_v3.0_unigene68368	205	288	sp_v3.0_unigene68368:0-316
sp_v3.0_unigene68369	0	202	sp_v3.0_unigene68369:0-260
sp_v3.0_unigene68369	205	260	sp_v3.0_unigene68369:0-260
sp_v3.0_unigene68370	0	67	sp_v3.0_unigene68370:0-209
sp_v3.0_unigene68370	80	209	sp_v3.0_unigene68370:0-209
sp_v3.0_unigene68371	0	69	sp_v3.0_unigene68371:0-189
sp_v3.0_unigene68371	70	189	sp_v3.0_unigene68371:0-189
sp_v3.0_unigene68372	0	175	sp_v3.0_unigene68372:0-175
sp_v3.0_unigene68373	0	197	sp_v3.0_unigene68373:0-197
sp_v3.0_unigene68374	100	350	sp_v3.0_unigene68374:0-350
sp_v3.0_unigene68375	0	200	sp_v3.0_unigene68375:0-200
sp_v3.0_unigene68378	150	296	sp_v3.0_unigene68378:0-339
sp_v3.0_unigene68379	65	214	sp_v3.0_unigene68379:0-322
sp_v3.0_unigene68380	0	208	sp_v3.0_unigene68380:0-217
sp_v3.0_unigene68381	0	261	sp_v3.0_unigene68381:0-261
sp_v3.0_unigene68382	0	71	sp_v3.0_unigene68382:0-175
sp_v3.0_unigene68382	80	152	sp_v3.0_unigene68382:0-175
sp_v3.0_unigene68383	0	211	sp_v3.0_unigene68383:0-391
sp_v3.0_unigene68384	0	223	sp_v3.0_unigene68384:0-225
sp_v3.0_unigene68385	70	139	sp_v3.0_unigene68385:0-245
sp_v3.0_unigene68385	140	219	sp_v3.0_unigene68385:0-245
sp_v3.0_unigene68386	0	75	sp_v3.0_unigene68386:0-243
sp_v3.0_unigene68386	145	230	sp_v3.0_unigene68386:0-243
sp_v3.0_unigene68387	0	131	sp_v3.0_unigene68387:0-131
sp_v3.0_unigene68388	0	290	sp_v3.0_unigene68388:0-290
sp_v3.0_unigene68389	5	213	sp_v3.0_unigene68389:0-213
sp_v3.0_unigene68390	0	262	sp_v3.0_unigene68390:0-262
sp_v3.0_unigene68391	0	225	sp_v3.0_unigene68391:0-226
sp_v3.0_unigene68393	0	216	sp_v3.0_unigene68393:0-216
sp_v3.0_unigene68394	70	145	sp_v3.0_unigene68394:0-347
sp_v3.0_unigene68394	150	270	sp_v3.0_unigene68394:0-347
sp_v3.0_unigene68394	280	347	sp_v3.0_unigene68394:0-347
sp_v3.0_unigene68395	0	69	sp_v3.0_unigene68395:0-155
sp_v3.0_unigene68395	80	155	sp_v3.0_unigene68395:0-155
sp_v3.0_unigene68396	0	343	sp_v3.0_unigene68396:0-343
sp_v3.0_unigene68397	0	247	sp_v3.0_unigene68397:0-247
sp_v3.0_unigene68398	65	210	sp_v3.0_unigene68398:0-213
sp_v3.0_unigene68399	0	282	sp_v3.0_unigene68399:0-307
sp_v3.0_unigene68400	0	289	sp_v3.0_unigene68400:0-399
sp_v3.0_unigene68402	0	74	sp_v3.0_unigene68402:0-296
sp_v3.0_unigene68402	80	296	sp_v3.0_unigene68402:0-296
sp_v3.0_unigene68403	0	215	sp_v3.0_unigene68403:0-243
sp_v3.0_unigene68404	15	144	sp_v3.0_unigene68404:0-174
sp_v3.0_unigene68405	0	229	sp_v3.0_unigene68405:0-236
sp_v3.0_unigene68406	0	209	sp_v3.0_unigene68406:0-336
sp_v3.0_unigene68406	225	336	sp_v3.0_unigene68406:0-336
sp_v3.0_unigene68407	0	142	sp_v3.0_unigene68407:0-225
sp_v3.0_unigene68407	150	219	sp_v3.0_unigene68407:0-225
sp_v3.0_unigene68409	0	271	sp_v3.0_unigene68409:0-324
sp_v3.0_unigene68410	0	146	sp_v3.0_unigene68410:0-177
sp_v3.0_unigene68412	0	131	sp_v3.0_unigene68412:0-278
sp_v3.0_unigene68412	135	272	sp_v3.0_unigene68412:0-278
sp_v3.0_unigene68413	0	169	sp_v3.0_unigene68413:0-172
sp_v3.0_unigene68415	0	153	sp_v3.0_unigene68415:0-161
sp_v3.0_unigene68416	0	263	sp_v3.0_unigene68416:0-263
sp_v3.0_unigene68417	0	138	sp_v3.0_unigene68417:0-316
sp_v3.0_unigene68418	0	67	sp_v3.0_unigene68418:0-280
sp_v3.0_unigene68418	75	241	sp_v3.0_unigene68418:0-280
sp_v3.0_unigene68419	0	216	sp_v3.0_unigene68419:0-224
sp_v3.0_unigene68420	0	69	sp_v3.0_unigene68420:0-362
sp_v3.0_unigene68420	75	194	sp_v3.0_unigene68420:0-362
sp_v3.0_unigene68420	275	362	sp_v3.0_unigene68420:0-362
sp_v3.0_unigene68421	0	206	sp_v3.0_unigene68421:0-272
sp_v3.0_unigene68421	210	272	sp_v3.0_unigene68421:0-272
sp_v3.0_unigene68422	0	72	sp_v3.0_unigene68422:0-200
sp_v3.0_unigene68422	80	200	sp_v3.0_unigene68422:0-200
sp_v3.0_unigene68423	0	287	sp_v3.0_unigene68423:0-305
sp_v3.0_unigene68425	0	307	sp_v3.0_unigene68425:0-307
sp_v3.0_unigene68426	0	147	sp_v3.0_unigene68426:0-333
sp_v3.0_unigene68426	155	333	sp_v3.0_unigene68426:0-333
sp_v3.0_unigene68427	0	432	sp_v3.0_unigene68427:0-433
sp_v3.0_unigene68428	0	307	sp_v3.0_unigene68428:0-307
sp_v3.0_unigene68429	0	281	sp_v3.0_unigene68429:0-281
sp_v3.0_unigene68430	0	69	sp_v3.0_unigene68430:0-334
sp_v3.0_unigene68430	75	201	sp_v3.0_unigene68430:0-334
sp_v3.0_unigene68430	225	334	sp_v3.0_unigene68430:0-334
sp_v3.0_unigene68431	0	212	sp_v3.0_unigene68431:0-212
sp_v3.0_unigene68432	0	69	sp_v3.0_unigene68432:0-188
sp_v3.0_unigene68432	80	188	sp_v3.0_unigene68432:0-188
sp_v3.0_unigene68433	0	204	sp_v3.0_unigene68433:0-204
sp_v3.0_unigene68434	0	147	sp_v3.0_unigene68434:0-314
sp_v3.0_unigene68434	250	314	sp_v3.0_unigene68434:0-314
sp_v3.0_unigene68435	0	204	sp_v3.0_unigene68435:0-223
sp_v3.0_unigene68436	0	219	sp_v3.0_unigene68436:0-224
sp_v3.0_unigene68437	0	294	sp_v3.0_unigene68437:0-296
sp_v3.0_unigene68438	0	189	sp_v3.0_unigene68438:0-189
sp_v3.0_unigene68439	65	353	sp_v3.0_unigene68439:0-353
sp_v3.0_unigene68440	0	69	sp_v3.0_unigene68440:0-238
sp_v3.0_unigene68440	75	150	sp_v3.0_unigene68440:0-238
sp_v3.0_unigene68440	157	229	sp_v3.0_unigene68440:0-238
sp_v3.0_unigene68441	0	137	sp_v3.0_unigene68441:0-295
sp_v3.0_unigene68441	140	270	sp_v3.0_unigene68441:0-295
sp_v3.0_unigene68443	135	401	sp_v3.0_unigene68443:0-401
sp_v3.0_unigene68444	0	204	sp_v3.0_unigene68444:0-204
sp_v3.0_unigene68445	140	271	sp_v3.0_unigene68445:0-271
sp_v3.0_unigene68446	85	358	sp_v3.0_unigene68446:0-358
sp_v3.0_unigene68447	65	207	sp_v3.0_unigene68447:0-207
sp_v3.0_unigene68448	0	146	sp_v3.0_unigene68448:0-169
sp_v3.0_unigene68449	0	215	sp_v3.0_unigene68449:0-215
sp_v3.0_unigene68450	0	187	sp_v3.0_unigene68450:0-187
sp_v3.0_unigene68451	0	203	sp_v3.0_unigene68451:0-267
sp_v3.0_unigene68451	205	267	sp_v3.0_unigene68451:0-267
sp_v3.0_unigene68452	0	273	sp_v3.0_unigene68452:0-300
sp_v3.0_unigene68453	0	296	sp_v3.0_unigene68453:0-322
sp_v3.0_unigene68454	0	292	sp_v3.0_unigene68454:0-296
sp_v3.0_unigene68455	0	290	sp_v3.0_unigene68455:0-322
sp_v3.0_unigene68456	0	70	sp_v3.0_unigene68456:0-174
sp_v3.0_unigene68456	75	147	sp_v3.0_unigene68456:0-174
sp_v3.0_unigene68457	0	137	sp_v3.0_unigene68457:0-141
sp_v3.0_unigene68458	0	220	sp_v3.0_unigene68458:0-241
sp_v3.0_unigene68459	0	298	sp_v3.0_unigene68459:0-308
sp_v3.0_unigene68463	0	121	sp_v3.0_unigene68463:0-135
sp_v3.0_unigene68464	0	72	sp_v3.0_unigene68464:0-225
sp_v3.0_unigene68464	85	213	sp_v3.0_unigene68464:0-225
sp_v3.0_unigene68465	0	329	sp_v3.0_unigene68465:0-329
sp_v3.0_unigene68466	0	256	sp_v3.0_unigene68466:0-256
sp_v3.0_unigene68467	0	146	sp_v3.0_unigene68467:0-173
sp_v3.0_unigene68468	0	260	sp_v3.0_unigene68468:0-260
sp_v3.0_unigene68469	0	207	sp_v3.0_unigene68469:0-233
sp_v3.0_unigene68470	0	147	sp_v3.0_unigene68470:0-176
sp_v3.0_unigene68472	0	194	sp_v3.0_unigene68472:0-194
sp_v3.0_unigene68474	0	72	sp_v3.0_unigene68474:0-248
sp_v3.0_unigene68474	80	149	sp_v3.0_unigene68474:0-248
sp_v3.0_unigene68475	0	133	sp_v3.0_unigene68475:0-133
sp_v3.0_unigene68476	0	295	sp_v3.0_unigene68476:0-319
sp_v3.0_unigene68477	0	196	sp_v3.0_unigene68477:0-196
sp_v3.0_unigene68478	0	206	sp_v3.0_unigene68478:0-227
sp_v3.0_unigene68479	0	350	sp_v3.0_unigene68479:0-350
sp_v3.0_unigene68480	75	144	sp_v3.0_unigene68480:0-152
sp_v3.0_unigene68481	0	204	sp_v3.0_unigene68481:0-280
sp_v3.0_unigene68481	205	280	sp_v3.0_unigene68481:0-280
sp_v3.0_unigene68482	0	208	sp_v3.0_unigene68482:0-226
sp_v3.0_unigene68483	0	366	sp_v3.0_unigene68483:0-373
sp_v3.0_unigene68485	0	146	sp_v3.0_unigene68485:0-392
sp_v3.0_unigene68485	320	392	sp_v3.0_unigene68485:0-392
sp_v3.0_unigene68486	65	227	sp_v3.0_unigene68486:0-243
sp_v3.0_unigene68487	0	123	sp_v3.0_unigene68487:0-123
sp_v3.0_unigene68489	0	135	sp_v3.0_unigene68489:0-181
sp_v3.0_unigene68492	0	276	sp_v3.0_unigene68492:0-276
sp_v3.0_unigene68493	0	133	sp_v3.0_unigene68493:0-346
sp_v3.0_unigene68493	215	346	sp_v3.0_unigene68493:0-346
sp_v3.0_unigene68495	70	222	sp_v3.0_unigene68495:0-232
sp_v3.0_unigene68496	0	72	sp_v3.0_unigene68496:0-352
sp_v3.0_unigene68496	95	160	sp_v3.0_unigene68496:0-352
sp_v3.0_unigene68496	165	352	sp_v3.0_unigene68496:0-352
sp_v3.0_unigene68497	0	74	sp_v3.0_unigene68497:0-285
sp_v3.0_unigene68497	75	278	sp_v3.0_unigene68497:0-285
sp_v3.0_unigene68498	0	78	sp_v3.0_unigene68498:0-254
sp_v3.0_unigene68498	80	223	sp_v3.0_unigene68498:0-254
sp_v3.0_unigene68499	0	72	sp_v3.0_unigene68499:0-256
sp_v3.0_unigene68499	115	256	sp_v3.0_unigene68499:0-256
sp_v3.0_unigene68500	0	72	sp_v3.0_unigene68500:0-284
sp_v3.0_unigene68500	75	200	sp_v3.0_unigene68500:0-284
sp_v3.0_unigene68501	0	134	sp_v3.0_unigene68501:0-285
sp_v3.0_unigene68501	210	285	sp_v3.0_unigene68501:0-285
sp_v3.0_unigene68502	0	127	sp_v3.0_unigene68502:0-127
sp_v3.0_unigene68503	0	139	sp_v3.0_unigene68503:0-263
sp_v3.0_unigene68503	140	263	sp_v3.0_unigene68503:0-263
sp_v3.0_unigene68504	0	122	sp_v3.0_unigene68504:0-122
sp_v3.0_unigene68505	0	224	sp_v3.0_unigene68505:0-247
sp_v3.0_unigene68506	0	117	sp_v3.0_unigene68506:0-117
sp_v3.0_unigene68508	0	142	sp_v3.0_unigene68508:0-261
sp_v3.0_unigene68508	145	261	sp_v3.0_unigene68508:0-261
sp_v3.0_unigene68509	0	130	sp_v3.0_unigene68509:0-180
sp_v3.0_unigene68510	0	74	sp_v3.0_unigene68510:0-250
sp_v3.0_unigene68510	75	221	sp_v3.0_unigene68510:0-250
sp_v3.0_unigene68511	0	74	sp_v3.0_unigene68511:0-285
sp_v3.0_unigene68511	75	212	sp_v3.0_unigene68511:0-285
sp_v3.0_unigene68511	215	285	sp_v3.0_unigene68511:0-285
sp_v3.0_unigene68512	0	280	sp_v3.0_unigene68512:0-280
sp_v3.0_unigene68513	0	78	sp_v3.0_unigene68513:0-374
sp_v3.0_unigene68513	80	364	sp_v3.0_unigene68513:0-374
sp_v3.0_unigene68514	0	256	sp_v3.0_unigene68514:0-256
sp_v3.0_unigene68515	70	162	sp_v3.0_unigene68515:0-168
sp_v3.0_unigene68516	0	222	sp_v3.0_unigene68516:0-243
sp_v3.0_unigene68517	0	299	sp_v3.0_unigene68517:0-314
sp_v3.0_unigene68518	0	64	sp_v3.0_unigene68518:0-186
sp_v3.0_unigene68518	65	145	sp_v3.0_unigene68518:0-186
sp_v3.0_unigene68519	0	277	sp_v3.0_unigene68519:0-288
sp_v3.0_unigene68520	0	67	sp_v3.0_unigene68520:0-196
sp_v3.0_unigene68520	70	139	sp_v3.0_unigene68520:0-196
sp_v3.0_unigene68521	0	141	sp_v3.0_unigene68521:0-182
sp_v3.0_unigene68522	0	138	sp_v3.0_unigene68522:0-278
sp_v3.0_unigene68522	150	277	sp_v3.0_unigene68522:0-278
sp_v3.0_unigene68523	65	138	sp_v3.0_unigene68523:0-294
sp_v3.0_unigene68523	150	218	sp_v3.0_unigene68523:0-294
sp_v3.0_unigene68523	220	294	sp_v3.0_unigene68523:0-294
sp_v3.0_unigene68524	0	71	sp_v3.0_unigene68524:0-256
sp_v3.0_unigene68524	85	179	sp_v3.0_unigene68524:0-256
sp_v3.0_unigene68524	200	256	sp_v3.0_unigene68524:0-256
sp_v3.0_unigene68525	0	137	sp_v3.0_unigene68525:0-152
sp_v3.0_unigene68526	65	160	sp_v3.0_unigene68526:0-165
sp_v3.0_unigene68527	0	200	sp_v3.0_unigene68527:0-200
sp_v3.0_unigene68528	0	162	sp_v3.0_unigene68528:0-369
sp_v3.0_unigene68529	5	140	sp_v3.0_unigene68529:0-140
sp_v3.0_unigene68530	0	139	sp_v3.0_unigene68530:0-151
sp_v3.0_unigene68532	0	150	sp_v3.0_unigene68532:0-180
sp_v3.0_unigene68533	0	128	sp_v3.0_unigene68533:0-128
sp_v3.0_unigene68534	0	146	sp_v3.0_unigene68534:0-175
sp_v3.0_unigene68535	0	220	sp_v3.0_unigene68535:0-304
sp_v3.0_unigene68535	225	304	sp_v3.0_unigene68535:0-304
sp_v3.0_unigene68536	0	71	sp_v3.0_unigene68536:0-415
sp_v3.0_unigene68536	80	415	sp_v3.0_unigene68536:0-415
sp_v3.0_unigene68537	0	284	sp_v3.0_unigene68537:0-284
sp_v3.0_unigene68539	0	70	sp_v3.0_unigene68539:0-350
sp_v3.0_unigene68539	80	350	sp_v3.0_unigene68539:0-350
sp_v3.0_unigene68540	0	209	sp_v3.0_unigene68540:0-235
sp_v3.0_unigene68541	0	134	sp_v3.0_unigene68541:0-198
sp_v3.0_unigene68541	135	198	sp_v3.0_unigene68541:0-198
sp_v3.0_unigene68542	0	137	sp_v3.0_unigene68542:0-137
sp_v3.0_unigene68543	80	213	sp_v3.0_unigene68543:0-216
sp_v3.0_unigene68544	0	72	sp_v3.0_unigene68544:0-297
sp_v3.0_unigene68544	80	297	sp_v3.0_unigene68544:0-297
sp_v3.0_unigene68545	65	225	sp_v3.0_unigene68545:0-245
sp_v3.0_unigene68546	0	65	sp_v3.0_unigene68546:0-249
sp_v3.0_unigene68546	70	156	sp_v3.0_unigene68546:0-249
sp_v3.0_unigene68548	0	357	sp_v3.0_unigene68548:0-367
sp_v3.0_unigene68549	0	220	sp_v3.0_unigene68549:0-306
sp_v3.0_unigene68550	0	286	sp_v3.0_unigene68550:0-286
sp_v3.0_unigene68551	0	159	sp_v3.0_unigene68551:0-166
sp_v3.0_unigene68552	0	223	sp_v3.0_unigene68552:0-251
sp_v3.0_unigene68553	0	141	sp_v3.0_unigene68553:0-141
sp_v3.0_unigene68554	0	188	sp_v3.0_unigene68554:0-188
sp_v3.0_unigene68555	0	207	sp_v3.0_unigene68555:0-207
sp_v3.0_unigene68556	0	67	sp_v3.0_unigene68556:0-240
sp_v3.0_unigene68556	70	212	sp_v3.0_unigene68556:0-240
sp_v3.0_unigene68558	0	66	sp_v3.0_unigene68558:0-278
sp_v3.0_unigene68558	80	275	sp_v3.0_unigene68558:0-278
sp_v3.0_unigene68559	0	216	sp_v3.0_unigene68559:0-264
sp_v3.0_unigene68560	0	203	sp_v3.0_unigene68560:0-203
sp_v3.0_unigene68561	0	201	sp_v3.0_unigene68561:0-201
sp_v3.0_unigene68562	0	81	sp_v3.0_unigene68562:0-199
sp_v3.0_unigene68562	85	199	sp_v3.0_unigene68562:0-199
sp_v3.0_unigene68563	0	140	sp_v3.0_unigene68563:0-283
sp_v3.0_unigene68563	155	281	sp_v3.0_unigene68563:0-283
sp_v3.0_unigene68564	0	151	sp_v3.0_unigene68564:0-180
sp_v3.0_unigene68565	0	155	sp_v3.0_unigene68565:0-184
sp_v3.0_unigene68567	135	224	sp_v3.0_unigene68567:0-239
sp_v3.0_unigene68568	10	158	sp_v3.0_unigene68568:0-166
sp_v3.0_unigene68571	0	203	sp_v3.0_unigene68571:0-203
sp_v3.0_unigene68572	0	154	sp_v3.0_unigene68572:0-158
sp_v3.0_unigene68573	140	205	sp_v3.0_unigene68573:0-253
sp_v3.0_unigene68574	0	285	sp_v3.0_unigene68574:0-306
sp_v3.0_unigene68575	0	149	sp_v3.0_unigene68575:0-156
sp_v3.0_unigene68576	0	74	sp_v3.0_unigene68576:0-307
sp_v3.0_unigene68576	75	143	sp_v3.0_unigene68576:0-307
sp_v3.0_unigene68577	0	73	sp_v3.0_unigene68577:0-142
sp_v3.0_unigene68577	85	142	sp_v3.0_unigene68577:0-142
sp_v3.0_unigene68578	85	218	sp_v3.0_unigene68578:0-222
sp_v3.0_unigene68579	75	262	sp_v3.0_unigene68579:0-262
sp_v3.0_unigene68580	0	293	sp_v3.0_unigene68580:0-295
sp_v3.0_unigene68581	0	139	sp_v3.0_unigene68581:0-213
sp_v3.0_unigene68581	140	213	sp_v3.0_unigene68581:0-213
sp_v3.0_unigene68583	0	132	sp_v3.0_unigene68583:0-311
sp_v3.0_unigene68583	135	286	sp_v3.0_unigene68583:0-311
sp_v3.0_unigene68584	0	142	sp_v3.0_unigene68584:0-142
sp_v3.0_unigene68586	0	185	sp_v3.0_unigene68586:0-185
sp_v3.0_unigene68587	0	259	sp_v3.0_unigene68587:0-259
sp_v3.0_unigene68589	0	146	sp_v3.0_unigene68589:0-226
sp_v3.0_unigene68589	150	225	sp_v3.0_unigene68589:0-226
sp_v3.0_unigene68590	0	271	sp_v3.0_unigene68590:0-271
sp_v3.0_unigene68591	0	139	sp_v3.0_unigene68591:0-320
sp_v3.0_unigene68591	140	211	sp_v3.0_unigene68591:0-320
sp_v3.0_unigene68591	215	282	sp_v3.0_unigene68591:0-320
sp_v3.0_unigene68592	0	153	sp_v3.0_unigene68592:0-160
sp_v3.0_unigene68593	0	287	sp_v3.0_unigene68593:0-328
sp_v3.0_unigene68594	0	85	sp_v3.0_unigene68594:0-108
sp_v3.0_unigene68595	0	148	sp_v3.0_unigene68595:0-163
sp_v3.0_unigene68596	0	68	sp_v3.0_unigene68596:0-127
sp_v3.0_unigene68596	75	127	sp_v3.0_unigene68596:0-127
sp_v3.0_unigene68597	0	133	sp_v3.0_unigene68597:0-325
sp_v3.0_unigene68597	135	203	sp_v3.0_unigene68597:0-325
sp_v3.0_unigene68597	205	325	sp_v3.0_unigene68597:0-325
sp_v3.0_unigene68598	0	70	sp_v3.0_unigene68598:0-338
sp_v3.0_unigene68598	75	338	sp_v3.0_unigene68598:0-338
sp_v3.0_unigene68599	0	277	sp_v3.0_unigene68599:0-277
sp_v3.0_unigene68600	0	191	sp_v3.0_unigene68600:0-191
sp_v3.0_unigene68601	0	139	sp_v3.0_unigene68601:0-205
sp_v3.0_unigene68601	140	205	sp_v3.0_unigene68601:0-205
sp_v3.0_unigene68602	0	144	sp_v3.0_unigene68602:0-154
sp_v3.0_unigene68603	0	193	sp_v3.0_unigene68603:0-247
sp_v3.0_unigene68604	0	69	sp_v3.0_unigene68604:0-350
sp_v3.0_unigene68604	75	350	sp_v3.0_unigene68604:0-350
sp_v3.0_unigene68605	0	133	sp_v3.0_unigene68605:0-216
sp_v3.0_unigene68605	146	216	sp_v3.0_unigene68605:0-216
sp_v3.0_unigene68607	0	118	sp_v3.0_unigene68607:0-118
sp_v3.0_unigene68608	0	141	sp_v3.0_unigene68608:0-244
sp_v3.0_unigene68609	0	258	sp_v3.0_unigene68609:0-258
sp_v3.0_unigene68610	0	141	sp_v3.0_unigene68610:0-141
sp_v3.0_unigene68611	0	256	sp_v3.0_unigene68611:0-256
sp_v3.0_unigene68612	0	210	sp_v3.0_unigene68612:0-210
sp_v3.0_unigene68613	85	153	sp_v3.0_unigene68613:0-183
sp_v3.0_unigene68614	0	70	sp_v3.0_unigene68614:0-224
sp_v3.0_unigene68614	85	210	sp_v3.0_unigene68614:0-224
sp_v3.0_unigene68616	0	136	sp_v3.0_unigene68616:0-176
sp_v3.0_unigene68617	0	269	sp_v3.0_unigene68617:0-269
sp_v3.0_unigene68618	0	84	sp_v3.0_unigene68618:0-214
sp_v3.0_unigene68618	85	152	sp_v3.0_unigene68618:0-214
sp_v3.0_unigene68619	75	213	sp_v3.0_unigene68619:0-291
sp_v3.0_unigene68619	220	291	sp_v3.0_unigene68619:0-291
sp_v3.0_unigene68620	0	204	sp_v3.0_unigene68620:0-237
sp_v3.0_unigene68621	0	153	sp_v3.0_unigene68621:0-154
sp_v3.0_unigene68622	0	139	sp_v3.0_unigene68622:0-270
sp_v3.0_unigene68622	142	270	sp_v3.0_unigene68622:0-270
sp_v3.0_unigene68623	5	210	sp_v3.0_unigene68623:0-210
sp_v3.0_unigene68624	0	136	sp_v3.0_unigene68624:0-310
sp_v3.0_unigene68624	140	295	sp_v3.0_unigene68624:0-310
sp_v3.0_unigene68625	0	70	sp_v3.0_unigene68625:0-186
sp_v3.0_unigene68625	75	186	sp_v3.0_unigene68625:0-186
sp_v3.0_unigene68626	0	204	sp_v3.0_unigene68626:0-276
sp_v3.0_unigene68626	205	276	sp_v3.0_unigene68626:0-276
sp_v3.0_unigene68627	0	217	sp_v3.0_unigene68627:0-227
sp_v3.0_unigene68628	0	217	sp_v3.0_unigene68628:0-223
sp_v3.0_unigene68629	0	328	sp_v3.0_unigene68629:0-337
sp_v3.0_unigene68630	75	223	sp_v3.0_unigene68630:0-254
sp_v3.0_unigene68631	85	142	sp_v3.0_unigene68631:0-142
sp_v3.0_unigene68632	34	161	sp_v3.0_unigene68632:0-161
sp_v3.0_unigene68634	0	270	sp_v3.0_unigene68634:0-270
sp_v3.0_unigene68635	0	197	sp_v3.0_unigene68635:0-197
sp_v3.0_unigene68636	0	222	sp_v3.0_unigene68636:0-228
sp_v3.0_unigene68638	0	195	sp_v3.0_unigene68638:0-195
sp_v3.0_unigene68640	0	223	sp_v3.0_unigene68640:0-245
sp_v3.0_unigene68641	0	73	sp_v3.0_unigene68641:0-276
sp_v3.0_unigene68642	0	256	sp_v3.0_unigene68642:0-256
sp_v3.0_unigene68643	0	131	sp_v3.0_unigene68643:0-183
sp_v3.0_unigene68644	0	76	sp_v3.0_unigene68644:0-315
sp_v3.0_unigene68644	85	293	sp_v3.0_unigene68644:0-315
sp_v3.0_unigene68645	0	215	sp_v3.0_unigene68645:0-286
sp_v3.0_unigene68645	225	286	sp_v3.0_unigene68645:0-286
sp_v3.0_unigene68646	0	197	sp_v3.0_unigene68646:0-197
sp_v3.0_unigene68647	0	291	sp_v3.0_unigene68647:0-315
sp_v3.0_unigene68648	0	215	sp_v3.0_unigene68648:0-239
sp_v3.0_unigene68650	0	132	sp_v3.0_unigene68650:0-366
sp_v3.0_unigene68651	0	229	sp_v3.0_unigene68651:0-229
sp_v3.0_unigene68652	0	147	sp_v3.0_unigene68652:0-170
sp_v3.0_unigene68653	0	73	sp_v3.0_unigene68653:0-108
sp_v3.0_unigene68654	15	145	sp_v3.0_unigene68654:0-213
sp_v3.0_unigene68654	155	213	sp_v3.0_unigene68654:0-213
sp_v3.0_unigene68655	0	68	sp_v3.0_unigene68655:0-193
sp_v3.0_unigene68655	85	193	sp_v3.0_unigene68655:0-193
sp_v3.0_unigene68656	0	146	sp_v3.0_unigene68656:0-176
sp_v3.0_unigene68657	65	204	sp_v3.0_unigene68657:0-242
sp_v3.0_unigene68658	0	75	sp_v3.0_unigene68658:0-371
sp_v3.0_unigene68658	85	214	sp_v3.0_unigene68658:0-371
sp_v3.0_unigene68658	215	367	sp_v3.0_unigene68658:0-371
sp_v3.0_unigene68659	0	225	sp_v3.0_unigene68659:0-246
sp_v3.0_unigene68660	0	74	sp_v3.0_unigene68660:0-246
sp_v3.0_unigene68660	80	224	sp_v3.0_unigene68660:0-246
sp_v3.0_unigene68662	5	277	sp_v3.0_unigene68662:0-277
sp_v3.0_unigene68663	0	365	sp_v3.0_unigene68663:0-374
sp_v3.0_unigene68664	95	212	sp_v3.0_unigene68664:0-212
sp_v3.0_unigene68665	0	74	sp_v3.0_unigene68665:0-261
sp_v3.0_unigene68665	85	186	sp_v3.0_unigene68665:0-261
sp_v3.0_unigene68665	207	261	sp_v3.0_unigene68665:0-261
sp_v3.0_unigene68666	0	72	sp_v3.0_unigene68666:0-349
sp_v3.0_unigene68666	80	205	sp_v3.0_unigene68666:0-349
sp_v3.0_unigene68666	215	347	sp_v3.0_unigene68666:0-349
sp_v3.0_unigene68667	0	296	sp_v3.0_unigene68667:0-296
sp_v3.0_unigene68669	0	74	sp_v3.0_unigene68669:0-197
sp_v3.0_unigene68669	80	197	sp_v3.0_unigene68669:0-197
sp_v3.0_unigene68671	0	161	sp_v3.0_unigene68671:0-161
sp_v3.0_unigene68672	0	219	sp_v3.0_unigene68672:0-241
sp_v3.0_unigene68673	0	215	sp_v3.0_unigene68673:0-215
sp_v3.0_unigene68674	0	279	sp_v3.0_unigene68674:0-285
sp_v3.0_unigene68675	0	333	sp_v3.0_unigene68675:0-333
sp_v3.0_unigene68676	0	69	sp_v3.0_unigene68676:0-257
sp_v3.0_unigene68676	70	257	sp_v3.0_unigene68676:0-257
sp_v3.0_unigene68677	0	139	sp_v3.0_unigene68677:0-235
sp_v3.0_unigene68677	151	218	sp_v3.0_unigene68677:0-235
sp_v3.0_unigene68678	65	229	sp_v3.0_unigene68678:0-307
sp_v3.0_unigene68679	0	134	sp_v3.0_unigene68679:0-262
sp_v3.0_unigene68679	135	262	sp_v3.0_unigene68679:0-262
sp_v3.0_unigene68681	0	68	sp_v3.0_unigene68681:0-213
sp_v3.0_unigene68681	100	213	sp_v3.0_unigene68681:0-213
sp_v3.0_unigene68682	6	80	sp_v3.0_unigene68682:0-144
sp_v3.0_unigene68682	81	144	sp_v3.0_unigene68682:0-144
sp_v3.0_unigene68683	0	134	sp_v3.0_unigene68683:0-134
sp_v3.0_unigene68685	0	186	sp_v3.0_unigene68685:0-186
sp_v3.0_unigene68686	0	135	sp_v3.0_unigene68686:0-321
sp_v3.0_unigene68686	140	204	sp_v3.0_unigene68686:0-321
sp_v3.0_unigene68686	205	290	sp_v3.0_unigene68686:0-321
sp_v3.0_unigene68687	0	75	sp_v3.0_unigene68687:0-110
sp_v3.0_unigene68688	0	146	sp_v3.0_unigene68688:0-153
sp_v3.0_unigene68689	0	134	sp_v3.0_unigene68689:0-176
sp_v3.0_unigene68690	0	218	sp_v3.0_unigene68690:0-219
sp_v3.0_unigene68691	0	136	sp_v3.0_unigene68691:0-245
sp_v3.0_unigene68691	145	222	sp_v3.0_unigene68691:0-245
sp_v3.0_unigene68692	0	155	sp_v3.0_unigene68692:0-163
sp_v3.0_unigene68693	0	143	sp_v3.0_unigene68693:0-203
sp_v3.0_unigene68693	145	203	sp_v3.0_unigene68693:0-203
sp_v3.0_unigene68694	0	139	sp_v3.0_unigene68694:0-275
sp_v3.0_unigene68694	155	275	sp_v3.0_unigene68694:0-275
sp_v3.0_unigene68695	0	153	sp_v3.0_unigene68695:0-172
sp_v3.0_unigene68696	0	207	sp_v3.0_unigene68696:0-247
sp_v3.0_unigene68697	0	68	sp_v3.0_unigene68697:0-176
sp_v3.0_unigene68697	80	161	sp_v3.0_unigene68697:0-176
sp_v3.0_unigene68698	0	206	sp_v3.0_unigene68698:0-206
sp_v3.0_unigene68699	0	136	sp_v3.0_unigene68699:0-236
sp_v3.0_unigene68699	140	226	sp_v3.0_unigene68699:0-236
sp_v3.0_unigene68700	0	269	sp_v3.0_unigene68700:0-269
sp_v3.0_unigene68701	15	80	sp_v3.0_unigene68701:0-178
sp_v3.0_unigene68701	85	154	sp_v3.0_unigene68701:0-178
sp_v3.0_unigene68702	0	73	sp_v3.0_unigene68702:0-303
sp_v3.0_unigene68702	75	293	sp_v3.0_unigene68702:0-303
sp_v3.0_unigene68703	0	195	sp_v3.0_unigene68703:0-195
sp_v3.0_unigene68704	0	148	sp_v3.0_unigene68704:0-149
sp_v3.0_unigene68705	0	218	sp_v3.0_unigene68705:0-226
sp_v3.0_unigene68706	140	339	sp_v3.0_unigene68706:0-339
sp_v3.0_unigene68707	0	155	sp_v3.0_unigene68707:0-163
sp_v3.0_unigene68708	0	223	sp_v3.0_unigene68708:0-264
sp_v3.0_unigene68709	0	68	sp_v3.0_unigene68709:0-225
sp_v3.0_unigene68709	85	202	sp_v3.0_unigene68709:0-225
sp_v3.0_unigene68710	80	147	sp_v3.0_unigene68710:0-147
sp_v3.0_unigene68711	0	281	sp_v3.0_unigene68711:0-303
sp_v3.0_unigene68713	0	223	sp_v3.0_unigene68713:0-223
sp_v3.0_unigene68714	0	71	sp_v3.0_unigene68714:0-222
sp_v3.0_unigene68714	80	218	sp_v3.0_unigene68714:0-222
sp_v3.0_unigene68715	0	200	sp_v3.0_unigene68715:0-200
sp_v3.0_unigene68716	65	152	sp_v3.0_unigene68716:0-162
sp_v3.0_unigene68717	0	207	sp_v3.0_unigene68717:0-310
sp_v3.0_unigene68717	208	274	sp_v3.0_unigene68717:0-310
sp_v3.0_unigene68718	0	224	sp_v3.0_unigene68718:0-224
sp_v3.0_unigene68719	0	155	sp_v3.0_unigene68719:0-183
sp_v3.0_unigene68720	65	256	sp_v3.0_unigene68720:0-256
sp_v3.0_unigene68721	0	343	sp_v3.0_unigene68721:0-343
sp_v3.0_unigene68723	0	231	sp_v3.0_unigene68723:0-234
sp_v3.0_unigene68724	0	199	sp_v3.0_unigene68724:0-199
sp_v3.0_unigene68725	0	198	sp_v3.0_unigene68725:0-198
sp_v3.0_unigene68726	0	76	sp_v3.0_unigene68726:0-88
sp_v3.0_unigene68727	0	72	sp_v3.0_unigene68727:0-218
sp_v3.0_unigene68727	75	218	sp_v3.0_unigene68727:0-218
sp_v3.0_unigene68729	0	150	sp_v3.0_unigene68729:0-185
sp_v3.0_unigene68730	0	191	sp_v3.0_unigene68730:0-191
sp_v3.0_unigene68731	0	153	sp_v3.0_unigene68731:0-162
sp_v3.0_unigene68732	0	200	sp_v3.0_unigene68732:0-243
sp_v3.0_unigene68733	0	136	sp_v3.0_unigene68733:0-174
sp_v3.0_unigene68734	0	210	sp_v3.0_unigene68734:0-214
sp_v3.0_unigene68735	0	69	sp_v3.0_unigene68735:0-253
sp_v3.0_unigene68735	70	225	sp_v3.0_unigene68735:0-253
sp_v3.0_unigene68737	0	150	sp_v3.0_unigene68737:0-182
sp_v3.0_unigene68738	0	219	sp_v3.0_unigene68738:0-219
sp_v3.0_unigene68739	0	350	sp_v3.0_unigene68739:0-351
sp_v3.0_unigene68740	0	258	sp_v3.0_unigene68740:0-258
sp_v3.0_unigene68741	0	151	sp_v3.0_unigene68741:0-181
sp_v3.0_unigene68744	0	221	sp_v3.0_unigene68744:0-241
sp_v3.0_unigene68745	5	124	sp_v3.0_unigene68745:0-124
sp_v3.0_unigene68746	0	206	sp_v3.0_unigene68746:0-213
sp_v3.0_unigene68747	0	211	sp_v3.0_unigene68747:0-211
sp_v3.0_unigene68748	0	201	sp_v3.0_unigene68748:0-201
sp_v3.0_unigene68750	0	69	sp_v3.0_unigene68750:0-221
sp_v3.0_unigene68750	75	221	sp_v3.0_unigene68750:0-221
sp_v3.0_unigene68751	0	294	sp_v3.0_unigene68751:0-294
sp_v3.0_unigene68752	0	77	sp_v3.0_unigene68752:0-352
sp_v3.0_unigene68752	80	274	sp_v3.0_unigene68752:0-352
sp_v3.0_unigene68752	275	352	sp_v3.0_unigene68752:0-352
sp_v3.0_unigene68753	0	188	sp_v3.0_unigene68753:0-188
sp_v3.0_unigene68754	0	71	sp_v3.0_unigene68754:0-247
sp_v3.0_unigene68754	75	222	sp_v3.0_unigene68754:0-247
sp_v3.0_unigene68755	0	257	sp_v3.0_unigene68755:0-257
sp_v3.0_unigene68756	0	262	sp_v3.0_unigene68756:0-262
sp_v3.0_unigene68757	0	138	sp_v3.0_unigene68757:0-261
sp_v3.0_unigene68757	140	223	sp_v3.0_unigene68757:0-261
sp_v3.0_unigene68758	135	257	sp_v3.0_unigene68758:0-257
sp_v3.0_unigene68759	0	144	sp_v3.0_unigene68759:0-204
sp_v3.0_unigene68760	0	73	sp_v3.0_unigene68760:0-281
sp_v3.0_unigene68760	80	281	sp_v3.0_unigene68760:0-281
sp_v3.0_unigene68761	0	146	sp_v3.0_unigene68761:0-243
sp_v3.0_unigene68761	150	221	sp_v3.0_unigene68761:0-243
sp_v3.0_unigene68762	0	335	sp_v3.0_unigene68762:0-335
sp_v3.0_unigene68763	0	72	sp_v3.0_unigene68763:0-205
sp_v3.0_unigene68763	80	152	sp_v3.0_unigene68763:0-205
sp_v3.0_unigene68763	155	205	sp_v3.0_unigene68763:0-205
sp_v3.0_unigene68764	0	125	sp_v3.0_unigene68764:0-125
sp_v3.0_unigene68766	0	138	sp_v3.0_unigene68766:0-281
sp_v3.0_unigene68766	155	281	sp_v3.0_unigene68766:0-281
sp_v3.0_unigene68767	0	138	sp_v3.0_unigene68767:0-209
sp_v3.0_unigene68767	140	207	sp_v3.0_unigene68767:0-209
sp_v3.0_unigene68768	0	67	sp_v3.0_unigene68768:0-314
sp_v3.0_unigene68768	80	297	sp_v3.0_unigene68768:0-314
sp_v3.0_unigene68769	0	141	sp_v3.0_unigene68769:0-156
sp_v3.0_unigene68770	0	134	sp_v3.0_unigene68770:0-301
sp_v3.0_unigene68770	140	290	sp_v3.0_unigene68770:0-301
sp_v3.0_unigene68772	5	81	sp_v3.0_unigene68772:0-108
sp_v3.0_unigene68773	0	222	sp_v3.0_unigene68773:0-245
sp_v3.0_unigene68774	0	267	sp_v3.0_unigene68774:0-267
sp_v3.0_unigene68775	0	213	sp_v3.0_unigene68775:0-214
sp_v3.0_unigene68776	0	71	sp_v3.0_unigene68776:0-151
sp_v3.0_unigene68776	75	148	sp_v3.0_unigene68776:0-151
sp_v3.0_unigene68777	0	137	sp_v3.0_unigene68777:0-183
sp_v3.0_unigene68778	0	223	sp_v3.0_unigene68778:0-227
sp_v3.0_unigene68779	0	197	sp_v3.0_unigene68779:0-321
sp_v3.0_unigene68780	0	219	sp_v3.0_unigene68780:0-219
sp_v3.0_unigene68781	0	72	sp_v3.0_unigene68781:0-95
sp_v3.0_unigene68782	0	132	sp_v3.0_unigene68782:0-132
sp_v3.0_unigene68783	0	214	sp_v3.0_unigene68783:0-219
sp_v3.0_unigene68785	0	128	sp_v3.0_unigene68785:0-128
sp_v3.0_unigene68788	0	122	sp_v3.0_unigene68788:0-122
sp_v3.0_unigene68789	0	413	sp_v3.0_unigene68789:0-413
sp_v3.0_unigene68790	0	222	sp_v3.0_unigene68790:0-222
sp_v3.0_unigene68791	0	198	sp_v3.0_unigene68791:0-262
sp_v3.0_unigene68792	0	68	sp_v3.0_unigene68792:0-207
sp_v3.0_unigene68792	80	207	sp_v3.0_unigene68792:0-207
sp_v3.0_unigene68793	0	220	sp_v3.0_unigene68793:0-227
sp_v3.0_unigene68794	0	141	sp_v3.0_unigene68794:0-255
sp_v3.0_unigene68794	155	255	sp_v3.0_unigene68794:0-255
sp_v3.0_unigene68795	0	86	sp_v3.0_unigene68795:0-103
sp_v3.0_unigene68796	0	195	sp_v3.0_unigene68796:0-195
sp_v3.0_unigene68797	10	292	sp_v3.0_unigene68797:0-333
sp_v3.0_unigene68798	0	151	sp_v3.0_unigene68798:0-184
sp_v3.0_unigene68799	0	223	sp_v3.0_unigene68799:0-239
sp_v3.0_unigene68800	15	155	sp_v3.0_unigene68800:0-179
sp_v3.0_unigene68801	0	137	sp_v3.0_unigene68801:0-176
sp_v3.0_unigene68802	210	303	sp_v3.0_unigene68802:0-303
sp_v3.0_unigene68803	0	222	sp_v3.0_unigene68803:0-233
sp_v3.0_unigene68804	0	68	sp_v3.0_unigene68804:0-380
sp_v3.0_unigene68804	70	365	sp_v3.0_unigene68804:0-380
sp_v3.0_unigene68805	0	69	sp_v3.0_unigene68805:0-214
sp_v3.0_unigene68805	75	214	sp_v3.0_unigene68805:0-214
sp_v3.0_unigene68806	0	226	sp_v3.0_unigene68806:0-253
sp_v3.0_unigene68807	0	145	sp_v3.0_unigene68807:0-255
sp_v3.0_unigene68807	155	255	sp_v3.0_unigene68807:0-255
sp_v3.0_unigene68808	0	137	sp_v3.0_unigene68808:0-244
sp_v3.0_unigene68808	140	220	sp_v3.0_unigene68808:0-244
sp_v3.0_unigene68809	0	229	sp_v3.0_unigene68809:0-235
sp_v3.0_unigene68810	0	204	sp_v3.0_unigene68810:0-204
sp_v3.0_unigene68812	0	133	sp_v3.0_unigene68812:0-133
sp_v3.0_unigene68813	0	150	sp_v3.0_unigene68813:0-265
sp_v3.0_unigene68814	0	186	sp_v3.0_unigene68814:0-186
sp_v3.0_unigene68815	135	285	sp_v3.0_unigene68815:0-289
sp_v3.0_unigene68816	0	69	sp_v3.0_unigene68816:0-316
sp_v3.0_unigene68816	70	203	sp_v3.0_unigene68816:0-316
sp_v3.0_unigene68816	205	275	sp_v3.0_unigene68816:0-316
sp_v3.0_unigene68817	0	155	sp_v3.0_unigene68817:0-179
sp_v3.0_unigene68819	0	148	sp_v3.0_unigene68819:0-183
sp_v3.0_unigene68820	0	259	sp_v3.0_unigene68820:0-259
sp_v3.0_unigene68821	0	223	sp_v3.0_unigene68821:0-237
sp_v3.0_unigene68823	0	70	sp_v3.0_unigene68823:0-210
sp_v3.0_unigene68823	75	145	sp_v3.0_unigene68823:0-210
sp_v3.0_unigene68824	0	257	sp_v3.0_unigene68824:0-257
sp_v3.0_unigene68825	0	70	sp_v3.0_unigene68825:0-165
sp_v3.0_unigene68825	75	154	sp_v3.0_unigene68825:0-165
sp_v3.0_unigene68826	0	139	sp_v3.0_unigene68826:0-262
sp_v3.0_unigene68827	65	216	sp_v3.0_unigene68827:0-326
sp_v3.0_unigene68827	225	295	sp_v3.0_unigene68827:0-326
sp_v3.0_unigene68828	0	298	sp_v3.0_unigene68828:0-298
sp_v3.0_unigene68829	0	262	sp_v3.0_unigene68829:0-262
sp_v3.0_unigene68830	65	288	sp_v3.0_unigene68830:0-371
sp_v3.0_unigene68830	295	369	sp_v3.0_unigene68830:0-371
sp_v3.0_unigene68832	85	210	sp_v3.0_unigene68832:0-210
sp_v3.0_unigene68833	0	155	sp_v3.0_unigene68833:0-216
sp_v3.0_unigene68833	156	216	sp_v3.0_unigene68833:0-216
sp_v3.0_unigene68834	0	222	sp_v3.0_unigene68834:0-236
sp_v3.0_unigene68835	0	296	sp_v3.0_unigene68835:0-307
sp_v3.0_unigene68836	0	218	sp_v3.0_unigene68836:0-229
sp_v3.0_unigene68838	0	146	sp_v3.0_unigene68838:0-183
sp_v3.0_unigene68839	0	201	sp_v3.0_unigene68839:0-248
sp_v3.0_unigene68840	0	208	sp_v3.0_unigene68840:0-208
sp_v3.0_unigene68841	0	214	sp_v3.0_unigene68841:0-273
sp_v3.0_unigene68842	0	203	sp_v3.0_unigene68842:0-290
sp_v3.0_unigene68842	205	290	sp_v3.0_unigene68842:0-290
sp_v3.0_unigene68843	0	75	sp_v3.0_unigene68843:0-157
sp_v3.0_unigene68843	80	153	sp_v3.0_unigene68843:0-157
sp_v3.0_unigene68844	0	133	sp_v3.0_unigene68844:0-241
sp_v3.0_unigene68845	0	68	sp_v3.0_unigene68845:0-253
sp_v3.0_unigene68845	70	252	sp_v3.0_unigene68845:0-253
sp_v3.0_unigene68846	150	218	sp_v3.0_unigene68846:0-302
sp_v3.0_unigene68846	220	293	sp_v3.0_unigene68846:0-302
sp_v3.0_unigene68847	0	120	sp_v3.0_unigene68847:0-120
sp_v3.0_unigene68848	0	139	sp_v3.0_unigene68848:0-139
sp_v3.0_unigene68849	0	284	sp_v3.0_unigene68849:0-284
sp_v3.0_unigene68850	205	261	sp_v3.0_unigene68850:0-261
sp_v3.0_unigene68851	0	144	sp_v3.0_unigene68851:0-220
sp_v3.0_unigene68851	145	220	sp_v3.0_unigene68851:0-220
sp_v3.0_unigene68852	5	90	sp_v3.0_unigene68852:0-97
sp_v3.0_unigene68853	0	144	sp_v3.0_unigene68853:0-168
sp_v3.0_unigene68855	0	228	sp_v3.0_unigene68855:0-228
sp_v3.0_unigene68856	80	220	sp_v3.0_unigene68856:0-288
sp_v3.0_unigene68857	0	66	sp_v3.0_unigene68857:0-269
sp_v3.0_unigene68858	0	134	sp_v3.0_unigene68858:0-138
sp_v3.0_unigene68859	0	148	sp_v3.0_unigene68859:0-314
sp_v3.0_unigene68859	155	289	sp_v3.0_unigene68859:0-314
sp_v3.0_unigene68860	0	77	sp_v3.0_unigene68860:0-241
sp_v3.0_unigene68860	85	216	sp_v3.0_unigene68860:0-241
sp_v3.0_unigene68862	0	336	sp_v3.0_unigene68862:0-336
sp_v3.0_unigene68864	0	69	sp_v3.0_unigene68864:0-132
sp_v3.0_unigene68864	70	132	sp_v3.0_unigene68864:0-132
sp_v3.0_unigene68865	0	159	sp_v3.0_unigene68865:0-169
sp_v3.0_unigene68866	0	155	sp_v3.0_unigene68866:0-335
sp_v3.0_unigene68866	210	335	sp_v3.0_unigene68866:0-335
sp_v3.0_unigene68867	0	148	sp_v3.0_unigene68867:0-204
sp_v3.0_unigene68867	149	204	sp_v3.0_unigene68867:0-204
sp_v3.0_unigene68868	0	144	sp_v3.0_unigene68868:0-200
sp_v3.0_unigene68869	0	287	sp_v3.0_unigene68869:0-399
sp_v3.0_unigene68869	290	399	sp_v3.0_unigene68869:0-399
sp_v3.0_unigene68870	0	215	sp_v3.0_unigene68870:0-254
sp_v3.0_unigene68871	0	236	sp_v3.0_unigene68871:0-236
sp_v3.0_unigene68872	0	67	sp_v3.0_unigene68872:0-282
sp_v3.0_unigene68872	70	282	sp_v3.0_unigene68872:0-282
sp_v3.0_unigene68873	0	139	sp_v3.0_unigene68873:0-208
sp_v3.0_unigene68873	140	208	sp_v3.0_unigene68873:0-208
sp_v3.0_unigene68874	0	130	sp_v3.0_unigene68874:0-293
sp_v3.0_unigene68874	150	293	sp_v3.0_unigene68874:0-293
sp_v3.0_unigene68875	0	80	sp_v3.0_unigene68875:0-281
sp_v3.0_unigene68875	85	281	sp_v3.0_unigene68875:0-281
sp_v3.0_unigene68876	0	74	sp_v3.0_unigene68876:0-111
sp_v3.0_unigene68877	0	212	sp_v3.0_unigene68877:0-224
sp_v3.0_unigene68878	0	133	sp_v3.0_unigene68878:0-248
sp_v3.0_unigene68878	135	225	sp_v3.0_unigene68878:0-248
sp_v3.0_unigene68879	0	141	sp_v3.0_unigene68879:0-268
sp_v3.0_unigene68880	0	83	sp_v3.0_unigene68880:0-208
sp_v3.0_unigene68880	85	208	sp_v3.0_unigene68880:0-208
sp_v3.0_unigene68881	0	132	sp_v3.0_unigene68881:0-151
sp_v3.0_unigene68882	0	143	sp_v3.0_unigene68882:0-217
sp_v3.0_unigene68883	0	201	sp_v3.0_unigene68883:0-303
sp_v3.0_unigene68883	205	296	sp_v3.0_unigene68883:0-303
sp_v3.0_unigene68885	0	149	sp_v3.0_unigene68885:0-178
sp_v3.0_unigene68886	0	70	sp_v3.0_unigene68886:0-173
sp_v3.0_unigene68886	75	159	sp_v3.0_unigene68886:0-173
sp_v3.0_unigene68887	15	153	sp_v3.0_unigene68887:0-175
sp_v3.0_unigene68888	0	79	sp_v3.0_unigene68888:0-232
sp_v3.0_unigene68888	85	232	sp_v3.0_unigene68888:0-232
sp_v3.0_unigene68889	0	75	sp_v3.0_unigene68889:0-219
sp_v3.0_unigene68889	80	214	sp_v3.0_unigene68889:0-219
sp_v3.0_unigene68890	0	264	sp_v3.0_unigene68890:0-264
sp_v3.0_unigene68891	0	219	sp_v3.0_unigene68891:0-252
sp_v3.0_unigene68892	0	204	sp_v3.0_unigene68892:0-205
sp_v3.0_unigene68893	0	221	sp_v3.0_unigene68893:0-247
sp_v3.0_unigene68894	0	143	sp_v3.0_unigene68894:0-173
sp_v3.0_unigene68895	0	70	sp_v3.0_unigene68895:0-189
sp_v3.0_unigene68895	75	189	sp_v3.0_unigene68895:0-189
sp_v3.0_unigene68896	0	216	sp_v3.0_unigene68896:0-251
sp_v3.0_unigene68897	0	71	sp_v3.0_unigene68897:0-346
sp_v3.0_unigene68897	75	346	sp_v3.0_unigene68897:0-346
sp_v3.0_unigene68898	0	69	sp_v3.0_unigene68898:0-216
sp_v3.0_unigene68898	75	216	sp_v3.0_unigene68898:0-216
sp_v3.0_unigene68899	135	219	sp_v3.0_unigene68899:0-262
sp_v3.0_unigene68900	0	143	sp_v3.0_unigene68900:0-258
sp_v3.0_unigene68900	150	258	sp_v3.0_unigene68900:0-258
sp_v3.0_unigene68901	0	156	sp_v3.0_unigene68901:0-177
sp_v3.0_unigene68902	0	204	sp_v3.0_unigene68902:0-204
sp_v3.0_unigene68903	0	359	sp_v3.0_unigene68903:0-367
sp_v3.0_unigene68904	0	312	sp_v3.0_unigene68904:0-358
sp_v3.0_unigene68905	0	153	sp_v3.0_unigene68905:0-169
sp_v3.0_unigene68906	0	76	sp_v3.0_unigene68906:0-181
sp_v3.0_unigene68906	80	151	sp_v3.0_unigene68906:0-181
sp_v3.0_unigene68908	0	203	sp_v3.0_unigene68908:0-203
sp_v3.0_unigene68909	0	259	sp_v3.0_unigene68909:0-296
sp_v3.0_unigene68910	0	68	sp_v3.0_unigene68910:0-255
sp_v3.0_unigene68910	75	255	sp_v3.0_unigene68910:0-255
sp_v3.0_unigene68911	0	268	sp_v3.0_unigene68911:0-268
sp_v3.0_unigene68912	0	220	sp_v3.0_unigene68912:0-250
sp_v3.0_unigene68913	0	74	sp_v3.0_unigene68913:0-198
sp_v3.0_unigene68913	80	198	sp_v3.0_unigene68913:0-198
sp_v3.0_unigene68914	0	73	sp_v3.0_unigene68914:0-251
sp_v3.0_unigene68914	75	151	sp_v3.0_unigene68914:0-251
sp_v3.0_unigene68914	155	225	sp_v3.0_unigene68914:0-251
sp_v3.0_unigene68915	0	69	sp_v3.0_unigene68915:0-191
sp_v3.0_unigene68915	85	191	sp_v3.0_unigene68915:0-191
sp_v3.0_unigene68916	0	115	sp_v3.0_unigene68916:0-115
sp_v3.0_unigene68917	0	144	sp_v3.0_unigene68917:0-144
sp_v3.0_unigene68918	0	222	sp_v3.0_unigene68918:0-235
sp_v3.0_unigene68919	0	68	sp_v3.0_unigene68919:0-185
sp_v3.0_unigene68919	70	185	sp_v3.0_unigene68919:0-185
sp_v3.0_unigene68920	0	186	sp_v3.0_unigene68920:0-403
sp_v3.0_unigene68920	207	403	sp_v3.0_unigene68920:0-403
sp_v3.0_unigene68921	65	206	sp_v3.0_unigene68921:0-207
sp_v3.0_unigene68923	0	205	sp_v3.0_unigene68923:0-356
sp_v3.0_unigene68924	0	160	sp_v3.0_unigene68924:0-160
sp_v3.0_unigene68925	0	143	sp_v3.0_unigene68925:0-161
sp_v3.0_unigene68926	0	134	sp_v3.0_unigene68926:0-157
sp_v3.0_unigene68927	0	207	sp_v3.0_unigene68927:0-236
sp_v3.0_unigene68928	0	185	sp_v3.0_unigene68928:0-185
sp_v3.0_unigene68929	0	143	sp_v3.0_unigene68929:0-158
sp_v3.0_unigene68930	0	132	sp_v3.0_unigene68930:0-132
sp_v3.0_unigene68931	0	223	sp_v3.0_unigene68931:0-250
sp_v3.0_unigene68932	0	283	sp_v3.0_unigene68932:0-291
sp_v3.0_unigene68933	102	173	sp_v3.0_unigene68933:0-173
sp_v3.0_unigene68934	0	222	sp_v3.0_unigene68934:0-225
sp_v3.0_unigene68935	0	196	sp_v3.0_unigene68935:0-196
sp_v3.0_unigene68936	33	180	sp_v3.0_unigene68936:0-180
sp_v3.0_unigene68937	0	225	sp_v3.0_unigene68937:0-240
sp_v3.0_unigene68938	0	135	sp_v3.0_unigene68938:0-136
sp_v3.0_unigene68940	0	294	sp_v3.0_unigene68940:0-300
sp_v3.0_unigene68941	0	211	sp_v3.0_unigene68941:0-211
sp_v3.0_unigene68942	0	210	sp_v3.0_unigene68942:0-210
sp_v3.0_unigene68943	0	265	sp_v3.0_unigene68943:0-265
sp_v3.0_unigene68944	0	72	sp_v3.0_unigene68944:0-291
sp_v3.0_unigene68944	80	204	sp_v3.0_unigene68944:0-291
sp_v3.0_unigene68944	215	291	sp_v3.0_unigene68944:0-291
sp_v3.0_unigene68945	0	78	sp_v3.0_unigene68945:0-275
sp_v3.0_unigene68945	145	275	sp_v3.0_unigene68945:0-275
sp_v3.0_unigene68946	0	152	sp_v3.0_unigene68946:0-200
sp_v3.0_unigene68947	0	209	sp_v3.0_unigene68947:0-209
sp_v3.0_unigene68949	0	149	sp_v3.0_unigene68949:0-289
sp_v3.0_unigene68949	150	283	sp_v3.0_unigene68949:0-289
sp_v3.0_unigene68950	0	223	sp_v3.0_unigene68950:0-264
sp_v3.0_unigene68952	0	73	sp_v3.0_unigene68952:0-161
sp_v3.0_unigene68952	75	148	sp_v3.0_unigene68952:0-161
sp_v3.0_unigene68953	0	205	sp_v3.0_unigene68953:0-205
sp_v3.0_unigene68954	0	66	sp_v3.0_unigene68954:0-98
sp_v3.0_unigene68955	0	202	sp_v3.0_unigene68955:0-268
sp_v3.0_unigene68955	205	268	sp_v3.0_unigene68955:0-268
sp_v3.0_unigene68956	0	208	sp_v3.0_unigene68956:0-285
sp_v3.0_unigene68956	215	285	sp_v3.0_unigene68956:0-285
sp_v3.0_unigene68957	0	328	sp_v3.0_unigene68957:0-328
sp_v3.0_unigene68958	110	278	sp_v3.0_unigene68958:0-278
sp_v3.0_unigene68959	0	153	sp_v3.0_unigene68959:0-179
sp_v3.0_unigene68960	0	150	sp_v3.0_unigene68960:0-172
sp_v3.0_unigene68961	0	143	sp_v3.0_unigene68961:0-303
sp_v3.0_unigene68961	145	217	sp_v3.0_unigene68961:0-303
sp_v3.0_unigene68961	225	303	sp_v3.0_unigene68961:0-303
sp_v3.0_unigene68962	0	276	sp_v3.0_unigene68962:0-276
sp_v3.0_unigene68963	10	202	sp_v3.0_unigene68963:0-231
sp_v3.0_unigene68964	65	144	sp_v3.0_unigene68964:0-144
sp_v3.0_unigene68965	0	153	sp_v3.0_unigene68965:0-330
sp_v3.0_unigene68965	205	330	sp_v3.0_unigene68965:0-330
sp_v3.0_unigene68966	0	278	sp_v3.0_unigene68966:0-350
sp_v3.0_unigene68967	70	222	sp_v3.0_unigene68967:0-246
sp_v3.0_unigene68969	0	151	sp_v3.0_unigene68969:0-185
sp_v3.0_unigene68971	0	66	sp_v3.0_unigene68971:0-256
sp_v3.0_unigene68971	75	145	sp_v3.0_unigene68971:0-256
sp_v3.0_unigene68971	150	237	sp_v3.0_unigene68971:0-256
sp_v3.0_unigene68972	0	270	sp_v3.0_unigene68972:0-270
sp_v3.0_unigene68973	0	148	sp_v3.0_unigene68973:0-252
sp_v3.0_unigene68973	182	252	sp_v3.0_unigene68973:0-252
sp_v3.0_unigene68974	0	134	sp_v3.0_unigene68974:0-134
sp_v3.0_unigene68975	0	136	sp_v3.0_unigene68975:0-297
sp_v3.0_unigene68975	155	297	sp_v3.0_unigene68975:0-297
sp_v3.0_unigene68976	135	276	sp_v3.0_unigene68976:0-282
sp_v3.0_unigene68977	0	146	sp_v3.0_unigene68977:0-214
sp_v3.0_unigene68978	0	148	sp_v3.0_unigene68978:0-327
sp_v3.0_unigene68979	0	137	sp_v3.0_unigene68979:0-204
sp_v3.0_unigene68979	145	204	sp_v3.0_unigene68979:0-204
sp_v3.0_unigene68980	0	345	sp_v3.0_unigene68980:0-345
sp_v3.0_unigene68981	0	339	sp_v3.0_unigene68981:0-339
sp_v3.0_unigene68982	0	224	sp_v3.0_unigene68982:0-232
sp_v3.0_unigene68983	0	357	sp_v3.0_unigene68983:0-360
sp_v3.0_unigene68984	106	216	sp_v3.0_unigene68984:0-216
sp_v3.0_unigene68985	0	290	sp_v3.0_unigene68985:0-290
sp_v3.0_unigene68987	0	206	sp_v3.0_unigene68987:0-353
sp_v3.0_unigene68987	210	353	sp_v3.0_unigene68987:0-353
sp_v3.0_unigene68988	0	145	sp_v3.0_unigene68988:0-320
sp_v3.0_unigene68988	220	298	sp_v3.0_unigene68988:0-320
sp_v3.0_unigene68990	0	72	sp_v3.0_unigene68990:0-206
sp_v3.0_unigene68990	85	206	sp_v3.0_unigene68990:0-206
sp_v3.0_unigene68991	0	266	sp_v3.0_unigene68991:0-266
sp_v3.0_unigene68992	0	256	sp_v3.0_unigene68992:0-256
sp_v3.0_unigene68993	0	187	sp_v3.0_unigene68993:0-187
sp_v3.0_unigene68994	0	136	sp_v3.0_unigene68994:0-146
sp_v3.0_unigene68995	0	147	sp_v3.0_unigene68995:0-269
sp_v3.0_unigene68995	150	269	sp_v3.0_unigene68995:0-269
sp_v3.0_unigene68996	0	189	sp_v3.0_unigene68996:0-189
sp_v3.0_unigene68997	0	228	sp_v3.0_unigene68997:0-247
sp_v3.0_unigene68998	0	221	sp_v3.0_unigene68998:0-221
sp_v3.0_unigene68999	0	154	sp_v3.0_unigene68999:0-181
sp_v3.0_unigene69000	0	218	sp_v3.0_unigene69000:0-223
sp_v3.0_unigene69001	0	155	sp_v3.0_unigene69001:0-182
sp_v3.0_unigene69002	0	274	sp_v3.0_unigene69002:0-274
sp_v3.0_unigene69003	0	72	sp_v3.0_unigene69003:0-287
sp_v3.0_unigene69003	85	279	sp_v3.0_unigene69003:0-287
sp_v3.0_unigene69004	0	228	sp_v3.0_unigene69004:0-240
sp_v3.0_unigene69005	0	405	sp_v3.0_unigene69005:0-405
sp_v3.0_unigene69006	0	155	sp_v3.0_unigene69006:0-180
sp_v3.0_unigene69007	0	162	sp_v3.0_unigene69007:0-342
sp_v3.0_unigene69007	175	264	sp_v3.0_unigene69007:0-342
sp_v3.0_unigene69008	0	186	sp_v3.0_unigene69008:0-186
sp_v3.0_unigene69009	0	329	sp_v3.0_unigene69009:0-329
sp_v3.0_unigene69010	0	135	sp_v3.0_unigene69010:0-260
sp_v3.0_unigene69010	155	260	sp_v3.0_unigene69010:0-260
sp_v3.0_unigene69013	0	193	sp_v3.0_unigene69013:0-193
sp_v3.0_unigene69014	0	221	sp_v3.0_unigene69014:0-238
sp_v3.0_unigene69015	0	143	sp_v3.0_unigene69015:0-177
sp_v3.0_unigene69016	0	221	sp_v3.0_unigene69016:0-243
sp_v3.0_unigene69017	205	269	sp_v3.0_unigene69017:0-282
sp_v3.0_unigene69018	0	330	sp_v3.0_unigene69018:0-330
sp_v3.0_unigene69021	0	357	sp_v3.0_unigene69021:0-361
sp_v3.0_unigene69022	0	136	sp_v3.0_unigene69022:0-305
sp_v3.0_unigene69022	140	295	sp_v3.0_unigene69022:0-305
sp_v3.0_unigene69023	0	129	sp_v3.0_unigene69023:0-129
sp_v3.0_unigene69024	0	79	sp_v3.0_unigene69024:0-241
sp_v3.0_unigene69024	85	225	sp_v3.0_unigene69024:0-241
sp_v3.0_unigene69026	0	262	sp_v3.0_unigene69026:0-262
sp_v3.0_unigene69027	0	132	sp_v3.0_unigene69027:0-174
sp_v3.0_unigene69028	0	186	sp_v3.0_unigene69028:0-186
sp_v3.0_unigene69029	0	154	sp_v3.0_unigene69029:0-162
sp_v3.0_unigene69030	0	223	sp_v3.0_unigene69030:0-238
sp_v3.0_unigene69031	0	69	sp_v3.0_unigene69031:0-161
sp_v3.0_unigene69031	75	145	sp_v3.0_unigene69031:0-161
sp_v3.0_unigene69032	0	141	sp_v3.0_unigene69032:0-255
sp_v3.0_unigene69032	150	255	sp_v3.0_unigene69032:0-255
sp_v3.0_unigene69034	0	146	sp_v3.0_unigene69034:0-227
sp_v3.0_unigene69034	155	219	sp_v3.0_unigene69034:0-227
sp_v3.0_unigene69035	0	151	sp_v3.0_unigene69035:0-273
sp_v3.0_unigene69035	152	273	sp_v3.0_unigene69035:0-273
sp_v3.0_unigene69036	0	259	sp_v3.0_unigene69036:0-259
sp_v3.0_unigene69037	0	185	sp_v3.0_unigene69037:0-185
sp_v3.0_unigene69038	0	189	sp_v3.0_unigene69038:0-189
sp_v3.0_unigene69039	0	72	sp_v3.0_unigene69039:0-206
sp_v3.0_unigene69039	75	206	sp_v3.0_unigene69039:0-206
sp_v3.0_unigene69040	5	133	sp_v3.0_unigene69040:0-167
sp_v3.0_unigene69041	0	292	sp_v3.0_unigene69041:0-314
sp_v3.0_unigene69042	0	283	sp_v3.0_unigene69042:0-283
sp_v3.0_unigene69043	0	210	sp_v3.0_unigene69043:0-220
sp_v3.0_unigene69044	0	77	sp_v3.0_unigene69044:0-212
sp_v3.0_unigene69044	85	170	sp_v3.0_unigene69044:0-212
sp_v3.0_unigene69045	0	141	sp_v3.0_unigene69045:0-258
sp_v3.0_unigene69045	150	258	sp_v3.0_unigene69045:0-258
sp_v3.0_unigene69046	0	283	sp_v3.0_unigene69046:0-283
sp_v3.0_unigene69047	0	271	sp_v3.0_unigene69047:0-286
sp_v3.0_unigene69048	0	195	sp_v3.0_unigene69048:0-195
sp_v3.0_unigene69049	0	132	sp_v3.0_unigene69049:0-132
sp_v3.0_unigene69050	0	147	sp_v3.0_unigene69050:0-183
sp_v3.0_unigene69051	0	257	sp_v3.0_unigene69051:0-257
sp_v3.0_unigene69052	0	131	sp_v3.0_unigene69052:0-131
sp_v3.0_unigene69053	0	115	sp_v3.0_unigene69053:0-115
sp_v3.0_unigene69054	0	221	sp_v3.0_unigene69054:0-230
sp_v3.0_unigene69055	0	354	sp_v3.0_unigene69055:0-354
sp_v3.0_unigene69056	0	73	sp_v3.0_unigene69056:0-204
sp_v3.0_unigene69056	75	204	sp_v3.0_unigene69056:0-204
sp_v3.0_unigene69057	0	225	sp_v3.0_unigene69057:0-235
sp_v3.0_unigene69058	0	220	sp_v3.0_unigene69058:0-220
sp_v3.0_unigene69059	0	69	sp_v3.0_unigene69059:0-233
sp_v3.0_unigene69059	80	226	sp_v3.0_unigene69059:0-233
sp_v3.0_unigene69060	0	71	sp_v3.0_unigene69060:0-189
sp_v3.0_unigene69060	75	189	sp_v3.0_unigene69060:0-189
sp_v3.0_unigene69061	0	76	sp_v3.0_unigene69061:0-201
sp_v3.0_unigene69061	80	201	sp_v3.0_unigene69061:0-201
sp_v3.0_unigene69063	0	71	sp_v3.0_unigene69063:0-333
sp_v3.0_unigene69063	75	333	sp_v3.0_unigene69063:0-333
sp_v3.0_unigene69064	0	294	sp_v3.0_unigene69064:0-298
sp_v3.0_unigene69065	0	151	sp_v3.0_unigene69065:0-158
sp_v3.0_unigene69066	110	175	sp_v3.0_unigene69066:0-208
sp_v3.0_unigene69067	0	150	sp_v3.0_unigene69067:0-162
sp_v3.0_unigene69069	0	64	sp_v3.0_unigene69069:0-104
sp_v3.0_unigene69070	65	198	sp_v3.0_unigene69070:0-198
sp_v3.0_unigene69071	80	142	sp_v3.0_unigene69071:0-289
sp_v3.0_unigene69071	145	215	sp_v3.0_unigene69071:0-289
sp_v3.0_unigene69072	0	142	sp_v3.0_unigene69072:0-257
sp_v3.0_unigene69072	145	257	sp_v3.0_unigene69072:0-257
sp_v3.0_unigene69074	0	135	sp_v3.0_unigene69074:0-135
sp_v3.0_unigene69075	0	159	sp_v3.0_unigene69075:0-162
sp_v3.0_unigene69076	0	159	sp_v3.0_unigene69076:0-236
sp_v3.0_unigene69078	135	217	sp_v3.0_unigene69078:0-217
sp_v3.0_unigene69079	0	120	sp_v3.0_unigene69079:0-120
sp_v3.0_unigene69080	0	340	sp_v3.0_unigene69080:0-340
sp_v3.0_unigene69082	0	73	sp_v3.0_unigene69082:0-215
sp_v3.0_unigene69082	75	146	sp_v3.0_unigene69082:0-215
sp_v3.0_unigene69082	149	201	sp_v3.0_unigene69082:0-215
sp_v3.0_unigene69084	0	214	sp_v3.0_unigene69084:0-260
sp_v3.0_unigene69085	0	155	sp_v3.0_unigene69085:0-178
sp_v3.0_unigene69086	0	73	sp_v3.0_unigene69086:0-234
sp_v3.0_unigene69086	85	223	sp_v3.0_unigene69086:0-234
sp_v3.0_unigene69087	0	219	sp_v3.0_unigene69087:0-227
sp_v3.0_unigene69088	80	145	sp_v3.0_unigene69088:0-145
sp_v3.0_unigene69089	0	290	sp_v3.0_unigene69089:0-316
sp_v3.0_unigene69090	0	131	sp_v3.0_unigene69090:0-286
sp_v3.0_unigene69090	135	286	sp_v3.0_unigene69090:0-286
sp_v3.0_unigene69092	0	149	sp_v3.0_unigene69092:0-171
sp_v3.0_unigene69093	0	190	sp_v3.0_unigene69093:0-190
sp_v3.0_unigene69094	0	206	sp_v3.0_unigene69094:0-206
sp_v3.0_unigene69095	0	222	sp_v3.0_unigene69095:0-294
sp_v3.0_unigene69095	235	294	sp_v3.0_unigene69095:0-294
sp_v3.0_unigene69097	0	216	sp_v3.0_unigene69097:0-216
sp_v3.0_unigene69098	0	136	sp_v3.0_unigene69098:0-161
sp_v3.0_unigene69101	0	129	sp_v3.0_unigene69101:0-129
sp_v3.0_unigene69102	0	197	sp_v3.0_unigene69102:0-197
sp_v3.0_unigene69103	0	216	sp_v3.0_unigene69103:0-220
sp_v3.0_unigene69104	0	74	sp_v3.0_unigene69104:0-219
sp_v3.0_unigene69104	80	202	sp_v3.0_unigene69104:0-219
sp_v3.0_unigene69105	0	134	sp_v3.0_unigene69105:0-300
sp_v3.0_unigene69105	135	212	sp_v3.0_unigene69105:0-300
sp_v3.0_unigene69105	220	297	sp_v3.0_unigene69105:0-300
sp_v3.0_unigene69106	0	207	sp_v3.0_unigene69106:0-225
sp_v3.0_unigene69107	0	140	sp_v3.0_unigene69107:0-154
sp_v3.0_unigene69108	0	134	sp_v3.0_unigene69108:0-259
sp_v3.0_unigene69108	135	259	sp_v3.0_unigene69108:0-259
sp_v3.0_unigene69109	0	77	sp_v3.0_unigene69109:0-111
sp_v3.0_unigene69110	0	127	sp_v3.0_unigene69110:0-127
sp_v3.0_unigene69111	0	132	sp_v3.0_unigene69111:0-200
sp_v3.0_unigene69112	75	230	sp_v3.0_unigene69112:0-253
sp_v3.0_unigene69113	0	187	sp_v3.0_unigene69113:0-187
sp_v3.0_unigene69114	0	271	sp_v3.0_unigene69114:0-296
sp_v3.0_unigene69115	0	153	sp_v3.0_unigene69115:0-194
sp_v3.0_unigene69117	0	218	sp_v3.0_unigene69117:0-234
sp_v3.0_unigene69118	0	223	sp_v3.0_unigene69118:0-233
sp_v3.0_unigene69119	0	147	sp_v3.0_unigene69119:0-147
sp_v3.0_unigene69120	0	146	sp_v3.0_unigene69120:0-191
sp_v3.0_unigene69121	0	210	sp_v3.0_unigene69121:0-305
sp_v3.0_unigene69121	225	294	sp_v3.0_unigene69121:0-305
sp_v3.0_unigene69123	0	133	sp_v3.0_unigene69123:0-133
sp_v3.0_unigene69124	0	136	sp_v3.0_unigene69124:0-136
sp_v3.0_unigene69125	0	222	sp_v3.0_unigene69125:0-237
sp_v3.0_unigene69126	0	146	sp_v3.0_unigene69126:0-244
sp_v3.0_unigene69127	0	116	sp_v3.0_unigene69127:0-116
sp_v3.0_unigene69128	0	74	sp_v3.0_unigene69128:0-223
sp_v3.0_unigene69128	80	205	sp_v3.0_unigene69128:0-223
sp_v3.0_unigene69129	0	218	sp_v3.0_unigene69129:0-218
sp_v3.0_unigene69130	0	217	sp_v3.0_unigene69130:0-217
sp_v3.0_unigene69131	0	215	sp_v3.0_unigene69131:0-335
sp_v3.0_unigene69131	220	335	sp_v3.0_unigene69131:0-335
sp_v3.0_unigene69132	0	155	sp_v3.0_unigene69132:0-160
sp_v3.0_unigene69133	0	148	sp_v3.0_unigene69133:0-171
sp_v3.0_unigene69134	0	203	sp_v3.0_unigene69134:0-297
sp_v3.0_unigene69134	215	292	sp_v3.0_unigene69134:0-297
sp_v3.0_unigene69135	65	247	sp_v3.0_unigene69135:0-247
sp_v3.0_unigene69136	65	211	sp_v3.0_unigene69136:0-213
sp_v3.0_unigene69137	0	214	sp_v3.0_unigene69137:0-234
sp_v3.0_unigene69138	0	146	sp_v3.0_unigene69138:0-151
sp_v3.0_unigene69139	0	69	sp_v3.0_unigene69139:0-233
sp_v3.0_unigene69139	75	222	sp_v3.0_unigene69139:0-233
sp_v3.0_unigene69140	0	130	sp_v3.0_unigene69140:0-130
sp_v3.0_unigene69141	75	203	sp_v3.0_unigene69141:0-262
sp_v3.0_unigene69141	205	262	sp_v3.0_unigene69141:0-262
sp_v3.0_unigene69142	0	70	sp_v3.0_unigene69142:0-247
sp_v3.0_unigene69142	85	247	sp_v3.0_unigene69142:0-247
sp_v3.0_unigene69143	0	329	sp_v3.0_unigene69143:0-329
sp_v3.0_unigene69144	0	226	sp_v3.0_unigene69144:0-230
sp_v3.0_unigene69145	0	161	sp_v3.0_unigene69145:0-161
sp_v3.0_unigene69146	70	130	sp_v3.0_unigene69146:0-130
sp_v3.0_unigene69147	0	159	sp_v3.0_unigene69147:0-176
sp_v3.0_unigene69148	0	137	sp_v3.0_unigene69148:0-137
sp_v3.0_unigene69149	0	129	sp_v3.0_unigene69149:0-129
sp_v3.0_unigene69150	0	153	sp_v3.0_unigene69150:0-179
sp_v3.0_unigene69151	0	202	sp_v3.0_unigene69151:0-258
sp_v3.0_unigene69151	205	258	sp_v3.0_unigene69151:0-258
sp_v3.0_unigene69152	0	146	sp_v3.0_unigene69152:0-182
sp_v3.0_unigene69153	0	130	sp_v3.0_unigene69153:0-130
sp_v3.0_unigene69154	0	224	sp_v3.0_unigene69154:0-243
sp_v3.0_unigene69155	0	256	sp_v3.0_unigene69155:0-256
sp_v3.0_unigene69156	0	130	sp_v3.0_unigene69156:0-287
sp_v3.0_unigene69156	140	277	sp_v3.0_unigene69156:0-287
sp_v3.0_unigene69157	0	135	sp_v3.0_unigene69157:0-135
sp_v3.0_unigene69158	0	160	sp_v3.0_unigene69158:0-176
sp_v3.0_unigene69159	0	149	sp_v3.0_unigene69159:0-190
sp_v3.0_unigene69160	150	289	sp_v3.0_unigene69160:0-300
sp_v3.0_unigene69161	15	127	sp_v3.0_unigene69161:0-127
sp_v3.0_unigene69162	0	72	sp_v3.0_unigene69162:0-248
sp_v3.0_unigene69162	75	228	sp_v3.0_unigene69162:0-248
sp_v3.0_unigene69164	0	206	sp_v3.0_unigene69164:0-206
sp_v3.0_unigene69165	0	69	sp_v3.0_unigene69165:0-235
sp_v3.0_unigene69165	80	149	sp_v3.0_unigene69165:0-235
sp_v3.0_unigene69166	0	142	sp_v3.0_unigene69166:0-155
sp_v3.0_unigene69167	0	200	sp_v3.0_unigene69167:0-200
sp_v3.0_unigene69168	0	261	sp_v3.0_unigene69168:0-261
sp_v3.0_unigene69170	0	153	sp_v3.0_unigene69170:0-256
sp_v3.0_unigene69171	0	199	sp_v3.0_unigene69171:0-199
sp_v3.0_unigene69173	0	220	sp_v3.0_unigene69173:0-225
sp_v3.0_unigene69174	0	119	sp_v3.0_unigene69174:0-167
sp_v3.0_unigene69175	0	185	sp_v3.0_unigene69175:0-185
sp_v3.0_unigene69176	0	286	sp_v3.0_unigene69176:0-286
sp_v3.0_unigene69177	0	266	sp_v3.0_unigene69177:0-266
sp_v3.0_unigene69178	0	153	sp_v3.0_unigene69178:0-172
sp_v3.0_unigene69179	0	287	sp_v3.0_unigene69179:0-292
sp_v3.0_unigene69180	0	131	sp_v3.0_unigene69180:0-178
sp_v3.0_unigene69182	0	88	sp_v3.0_unigene69182:0-89
sp_v3.0_unigene69183	0	145	sp_v3.0_unigene69183:0-145
sp_v3.0_unigene69184	0	225	sp_v3.0_unigene69184:0-245
sp_v3.0_unigene69185	0	144	sp_v3.0_unigene69185:0-207
sp_v3.0_unigene69186	0	151	sp_v3.0_unigene69186:0-172
sp_v3.0_unigene69188	0	217	sp_v3.0_unigene69188:0-229
sp_v3.0_unigene69189	0	186	sp_v3.0_unigene69189:0-186
sp_v3.0_unigene69190	0	157	sp_v3.0_unigene69190:0-174
sp_v3.0_unigene69192	0	134	sp_v3.0_unigene69192:0-154
sp_v3.0_unigene69193	10	146	sp_v3.0_unigene69193:0-146
sp_v3.0_unigene69194	0	144	sp_v3.0_unigene69194:0-168
sp_v3.0_unigene69195	5	283	sp_v3.0_unigene69195:0-292
sp_v3.0_unigene69196	0	70	sp_v3.0_unigene69196:0-177
sp_v3.0_unigene69196	85	157	sp_v3.0_unigene69196:0-177
sp_v3.0_unigene69197	65	256	sp_v3.0_unigene69197:0-256
sp_v3.0_unigene69198	0	129	sp_v3.0_unigene69198:0-129
sp_v3.0_unigene69199	0	76	sp_v3.0_unigene69199:0-152
sp_v3.0_unigene69199	80	152	sp_v3.0_unigene69199:0-152
sp_v3.0_unigene69200	0	152	sp_v3.0_unigene69200:0-206
sp_v3.0_unigene69201	0	226	sp_v3.0_unigene69201:0-229
sp_v3.0_unigene69202	15	155	sp_v3.0_unigene69202:0-173
sp_v3.0_unigene69203	0	219	sp_v3.0_unigene69203:0-278
sp_v3.0_unigene69204	0	132	sp_v3.0_unigene69204:0-276
sp_v3.0_unigene69204	145	224	sp_v3.0_unigene69204:0-276
sp_v3.0_unigene69205	0	209	sp_v3.0_unigene69205:0-227
sp_v3.0_unigene69206	0	187	sp_v3.0_unigene69206:0-187
sp_v3.0_unigene69207	0	83	sp_v3.0_unigene69207:0-285
sp_v3.0_unigene69207	85	285	sp_v3.0_unigene69207:0-285
sp_v3.0_unigene69208	0	136	sp_v3.0_unigene69208:0-173
sp_v3.0_unigene69209	0	133	sp_v3.0_unigene69209:0-152
sp_v3.0_unigene69210	0	186	sp_v3.0_unigene69210:0-186
sp_v3.0_unigene69211	0	209	sp_v3.0_unigene69211:0-209
sp_v3.0_unigene69212	0	201	sp_v3.0_unigene69212:0-201
sp_v3.0_unigene69213	10	118	sp_v3.0_unigene69213:0-167
sp_v3.0_unigene69214	0	144	sp_v3.0_unigene69214:0-174
sp_v3.0_unigene69216	0	150	sp_v3.0_unigene69216:0-158
sp_v3.0_unigene69217	0	125	sp_v3.0_unigene69217:0-125
sp_v3.0_unigene69218	0	261	sp_v3.0_unigene69218:0-261
sp_v3.0_unigene69220	0	136	sp_v3.0_unigene69220:0-277
sp_v3.0_unigene69220	150	277	sp_v3.0_unigene69220:0-277
sp_v3.0_unigene69221	65	216	sp_v3.0_unigene69221:0-216
sp_v3.0_unigene69222	75	152	sp_v3.0_unigene69222:0-176
sp_v3.0_unigene69223	0	69	sp_v3.0_unigene69223:0-228
sp_v3.0_unigene69223	105	228	sp_v3.0_unigene69223:0-228
sp_v3.0_unigene69224	0	277	sp_v3.0_unigene69224:0-277
sp_v3.0_unigene69225	0	222	sp_v3.0_unigene69225:0-246
sp_v3.0_unigene69226	65	144	sp_v3.0_unigene69226:0-171
sp_v3.0_unigene69227	0	83	sp_v3.0_unigene69227:0-202
sp_v3.0_unigene69227	85	202	sp_v3.0_unigene69227:0-202
sp_v3.0_unigene69228	0	147	sp_v3.0_unigene69228:0-147
sp_v3.0_unigene69229	0	326	sp_v3.0_unigene69229:0-326
sp_v3.0_unigene69230	0	119	sp_v3.0_unigene69230:0-119
sp_v3.0_unigene69232	0	201	sp_v3.0_unigene69232:0-323
sp_v3.0_unigene69233	0	225	sp_v3.0_unigene69233:0-236
sp_v3.0_unigene69234	5	199	sp_v3.0_unigene69234:0-199
sp_v3.0_unigene69235	0	222	sp_v3.0_unigene69235:0-226
sp_v3.0_unigene69236	0	363	sp_v3.0_unigene69236:0-364
sp_v3.0_unigene69238	0	73	sp_v3.0_unigene69238:0-201
sp_v3.0_unigene69238	85	201	sp_v3.0_unigene69238:0-201
sp_v3.0_unigene69239	0	207	sp_v3.0_unigene69239:0-207
sp_v3.0_unigene69240	0	128	sp_v3.0_unigene69240:0-308
sp_v3.0_unigene69240	135	270	sp_v3.0_unigene69240:0-308
sp_v3.0_unigene69241	0	74	sp_v3.0_unigene69241:0-140
sp_v3.0_unigene69241	75	140	sp_v3.0_unigene69241:0-140
sp_v3.0_unigene69242	0	140	sp_v3.0_unigene69242:0-140
sp_v3.0_unigene69243	5	148	sp_v3.0_unigene69243:0-148
sp_v3.0_unigene69244	0	143	sp_v3.0_unigene69244:0-143
sp_v3.0_unigene69245	0	117	sp_v3.0_unigene69245:0-117
sp_v3.0_unigene69246	0	73	sp_v3.0_unigene69246:0-114
sp_v3.0_unigene69247	0	208	sp_v3.0_unigene69247:0-208
sp_v3.0_unigene69249	0	221	sp_v3.0_unigene69249:0-228
sp_v3.0_unigene69250	0	270	sp_v3.0_unigene69250:0-270
sp_v3.0_unigene69251	0	128	sp_v3.0_unigene69251:0-128
sp_v3.0_unigene69252	0	268	sp_v3.0_unigene69252:0-268
sp_v3.0_unigene69253	0	146	sp_v3.0_unigene69253:0-438
sp_v3.0_unigene69254	0	138	sp_v3.0_unigene69254:0-172
sp_v3.0_unigene69255	0	290	sp_v3.0_unigene69255:0-290
sp_v3.0_unigene69257	0	152	sp_v3.0_unigene69257:0-157
sp_v3.0_unigene69258	0	140	sp_v3.0_unigene69258:0-166
sp_v3.0_unigene69259	65	151	sp_v3.0_unigene69259:0-166
sp_v3.0_unigene69260	0	75	sp_v3.0_unigene69260:0-293
sp_v3.0_unigene69260	85	291	sp_v3.0_unigene69260:0-293
sp_v3.0_unigene69261	0	143	sp_v3.0_unigene69261:0-209
sp_v3.0_unigene69261	145	209	sp_v3.0_unigene69261:0-209
sp_v3.0_unigene69262	0	153	sp_v3.0_unigene69262:0-177
sp_v3.0_unigene69264	0	72	sp_v3.0_unigene69264:0-210
sp_v3.0_unigene69264	85	210	sp_v3.0_unigene69264:0-210
sp_v3.0_unigene69265	0	135	sp_v3.0_unigene69265:0-198
sp_v3.0_unigene69266	0	149	sp_v3.0_unigene69266:0-155
sp_v3.0_unigene69267	0	204	sp_v3.0_unigene69267:0-204
sp_v3.0_unigene69268	85	284	sp_v3.0_unigene69268:0-284
sp_v3.0_unigene69271	0	68	sp_v3.0_unigene69271:0-193
sp_v3.0_unigene69271	85	193	sp_v3.0_unigene69271:0-193
sp_v3.0_unigene69273	0	132	sp_v3.0_unigene69273:0-185
sp_v3.0_unigene69273	135	185	sp_v3.0_unigene69273:0-185
sp_v3.0_unigene69274	0	149	sp_v3.0_unigene69274:0-178
sp_v3.0_unigene69275	0	120	sp_v3.0_unigene69275:0-120
sp_v3.0_unigene69276	0	140	sp_v3.0_unigene69276:0-140
sp_v3.0_unigene69277	0	69	sp_v3.0_unigene69277:0-206
sp_v3.0_unigene69277	80	206	sp_v3.0_unigene69277:0-206
sp_v3.0_unigene69278	49	117	sp_v3.0_unigene69278:0-117
sp_v3.0_unigene69280	0	83	sp_v3.0_unigene69280:0-249
sp_v3.0_unigene69280	85	238	sp_v3.0_unigene69280:0-249
sp_v3.0_unigene69281	0	132	sp_v3.0_unigene69281:0-233
sp_v3.0_unigene69281	135	221	sp_v3.0_unigene69281:0-233
sp_v3.0_unigene69282	140	225	sp_v3.0_unigene69282:0-235
sp_v3.0_unigene69283	0	199	sp_v3.0_unigene69283:0-199
sp_v3.0_unigene69284	0	70	sp_v3.0_unigene69284:0-181
sp_v3.0_unigene69284	80	147	sp_v3.0_unigene69284:0-181
sp_v3.0_unigene69285	0	69	sp_v3.0_unigene69285:0-176
sp_v3.0_unigene69285	70	147	sp_v3.0_unigene69285:0-176
sp_v3.0_unigene69286	0	81	sp_v3.0_unigene69286:0-215
sp_v3.0_unigene69286	85	174	sp_v3.0_unigene69286:0-215
sp_v3.0_unigene69287	0	71	sp_v3.0_unigene69287:0-112
sp_v3.0_unigene69288	0	132	sp_v3.0_unigene69288:0-216
sp_v3.0_unigene69288	150	216	sp_v3.0_unigene69288:0-216
sp_v3.0_unigene69289	0	285	sp_v3.0_unigene69289:0-285
sp_v3.0_unigene69290	0	72	sp_v3.0_unigene69290:0-114
sp_v3.0_unigene69292	0	186	sp_v3.0_unigene69292:0-186
sp_v3.0_unigene69293	0	151	sp_v3.0_unigene69293:0-166
sp_v3.0_unigene69294	0	161	sp_v3.0_unigene69294:0-162
sp_v3.0_unigene69295	0	187	sp_v3.0_unigene69295:0-187
sp_v3.0_unigene69296	0	274	sp_v3.0_unigene69296:0-274
sp_v3.0_unigene69297	0	210	sp_v3.0_unigene69297:0-210
sp_v3.0_unigene69298	85	279	sp_v3.0_unigene69298:0-279
sp_v3.0_unigene69299	0	69	sp_v3.0_unigene69299:0-272
sp_v3.0_unigene69299	75	272	sp_v3.0_unigene69299:0-272
sp_v3.0_unigene69300	0	220	sp_v3.0_unigene69300:0-243
sp_v3.0_unigene69301	75	265	sp_v3.0_unigene69301:0-265
sp_v3.0_unigene69302	0	139	sp_v3.0_unigene69302:0-149
sp_v3.0_unigene69303	75	208	sp_v3.0_unigene69303:0-235
sp_v3.0_unigene69304	0	72	sp_v3.0_unigene69304:0-318
sp_v3.0_unigene69304	75	224	sp_v3.0_unigene69304:0-318
sp_v3.0_unigene69304	225	293	sp_v3.0_unigene69304:0-318
sp_v3.0_unigene69305	110	268	sp_v3.0_unigene69305:0-268
sp_v3.0_unigene69306	0	215	sp_v3.0_unigene69306:0-241
sp_v3.0_unigene69307	0	198	sp_v3.0_unigene69307:0-198
sp_v3.0_unigene69308	0	278	sp_v3.0_unigene69308:0-278
sp_v3.0_unigene69309	0	74	sp_v3.0_unigene69309:0-190
sp_v3.0_unigene69309	80	190	sp_v3.0_unigene69309:0-190
sp_v3.0_unigene69310	0	120	sp_v3.0_unigene69310:0-120
sp_v3.0_unigene69311	0	137	sp_v3.0_unigene69311:0-253
sp_v3.0_unigene69311	145	224	sp_v3.0_unigene69311:0-253
sp_v3.0_unigene69312	0	203	sp_v3.0_unigene69312:0-203
sp_v3.0_unigene69313	0	187	sp_v3.0_unigene69313:0-187
sp_v3.0_unigene69314	0	226	sp_v3.0_unigene69314:0-228
sp_v3.0_unigene69315	0	68	sp_v3.0_unigene69315:0-198
sp_v3.0_unigene69315	85	198	sp_v3.0_unigene69315:0-198
sp_v3.0_unigene69317	0	274	sp_v3.0_unigene69317:0-346
sp_v3.0_unigene69317	275	346	sp_v3.0_unigene69317:0-346
sp_v3.0_unigene69318	0	187	sp_v3.0_unigene69318:0-187
sp_v3.0_unigene69319	0	68	sp_v3.0_unigene69319:0-192
sp_v3.0_unigene69319	80	192	sp_v3.0_unigene69319:0-192
sp_v3.0_unigene69320	10	124	sp_v3.0_unigene69320:0-130
sp_v3.0_unigene69321	0	137	sp_v3.0_unigene69321:0-171
sp_v3.0_unigene69322	85	210	sp_v3.0_unigene69322:0-333
sp_v3.0_unigene69322	215	333	sp_v3.0_unigene69322:0-333
sp_v3.0_unigene69323	0	72	sp_v3.0_unigene69323:0-91
sp_v3.0_unigene69324	0	264	sp_v3.0_unigene69324:0-264
sp_v3.0_unigene69325	0	70	sp_v3.0_unigene69325:0-246
sp_v3.0_unigene69325	80	246	sp_v3.0_unigene69325:0-246
sp_v3.0_unigene69327	0	221	sp_v3.0_unigene69327:0-221
sp_v3.0_unigene69328	0	70	sp_v3.0_unigene69328:0-106
sp_v3.0_unigene69329	0	337	sp_v3.0_unigene69329:0-337
sp_v3.0_unigene69330	0	209	sp_v3.0_unigene69330:0-209
sp_v3.0_unigene69331	0	67	sp_v3.0_unigene69331:0-102
sp_v3.0_unigene69332	0	202	sp_v3.0_unigene69332:0-232
sp_v3.0_unigene69333	0	202	sp_v3.0_unigene69333:0-202
sp_v3.0_unigene69334	75	153	sp_v3.0_unigene69334:0-173
sp_v3.0_unigene69335	0	140	sp_v3.0_unigene69335:0-176
sp_v3.0_unigene69336	0	84	sp_v3.0_unigene69336:0-243
sp_v3.0_unigene69336	130	243	sp_v3.0_unigene69336:0-243
sp_v3.0_unigene69337	10	215	sp_v3.0_unigene69337:0-217
sp_v3.0_unigene69339	0	144	sp_v3.0_unigene69339:0-179
sp_v3.0_unigene69340	0	60	sp_v3.0_unigene69340:0-259
sp_v3.0_unigene69340	76	157	sp_v3.0_unigene69340:0-259
sp_v3.0_unigene69341	0	125	sp_v3.0_unigene69341:0-125
sp_v3.0_unigene69342	0	227	sp_v3.0_unigene69342:0-244
sp_v3.0_unigene69343	0	141	sp_v3.0_unigene69343:0-166
sp_v3.0_unigene69345	10	132	sp_v3.0_unigene69345:0-132
sp_v3.0_unigene69346	0	262	sp_v3.0_unigene69346:0-262
sp_v3.0_unigene69347	0	71	sp_v3.0_unigene69347:0-229
sp_v3.0_unigene69347	80	229	sp_v3.0_unigene69347:0-229
sp_v3.0_unigene69349	0	206	sp_v3.0_unigene69349:0-206
sp_v3.0_unigene69350	0	119	sp_v3.0_unigene69350:0-225
sp_v3.0_unigene69350	135	217	sp_v3.0_unigene69350:0-225
sp_v3.0_unigene69351	0	198	sp_v3.0_unigene69351:0-198
sp_v3.0_unigene69352	65	291	sp_v3.0_unigene69352:0-291
sp_v3.0_unigene69353	0	71	sp_v3.0_unigene69353:0-264
sp_v3.0_unigene69353	85	264	sp_v3.0_unigene69353:0-264
sp_v3.0_unigene69354	0	366	sp_v3.0_unigene69354:0-366
sp_v3.0_unigene69356	0	144	sp_v3.0_unigene69356:0-144
sp_v3.0_unigene69357	0	148	sp_v3.0_unigene69357:0-148
sp_v3.0_unigene69358	0	276	sp_v3.0_unigene69358:0-276
sp_v3.0_unigene69359	0	68	sp_v3.0_unigene69359:0-287
sp_v3.0_unigene69359	75	282	sp_v3.0_unigene69359:0-287
sp_v3.0_unigene69360	0	210	sp_v3.0_unigene69360:0-210
sp_v3.0_unigene69362	0	68	sp_v3.0_unigene69362:0-147
sp_v3.0_unigene69362	70	147	sp_v3.0_unigene69362:0-147
sp_v3.0_unigene69363	0	231	sp_v3.0_unigene69363:0-233
sp_v3.0_unigene69364	0	68	sp_v3.0_unigene69364:0-238
sp_v3.0_unigene69364	108	164	sp_v3.0_unigene69364:0-238
sp_v3.0_unigene69364	170	238	sp_v3.0_unigene69364:0-238
sp_v3.0_unigene69365	0	140	sp_v3.0_unigene69365:0-158
sp_v3.0_unigene69366	0	213	sp_v3.0_unigene69366:0-213
sp_v3.0_unigene69367	0	282	sp_v3.0_unigene69367:0-282
sp_v3.0_unigene69368	0	204	sp_v3.0_unigene69368:0-330
sp_v3.0_unigene69368	215	330	sp_v3.0_unigene69368:0-330
sp_v3.0_unigene69369	0	193	sp_v3.0_unigene69369:0-193
sp_v3.0_unigene69370	0	138	sp_v3.0_unigene69370:0-169
sp_v3.0_unigene69371	0	342	sp_v3.0_unigene69371:0-342
sp_v3.0_unigene69372	0	68	sp_v3.0_unigene69372:0-177
sp_v3.0_unigene69372	85	156	sp_v3.0_unigene69372:0-177
sp_v3.0_unigene69373	0	79	sp_v3.0_unigene69373:0-90
sp_v3.0_unigene69374	0	86	sp_v3.0_unigene69374:0-114
sp_v3.0_unigene69375	0	219	sp_v3.0_unigene69375:0-225
sp_v3.0_unigene69376	0	87	sp_v3.0_unigene69376:0-87
sp_v3.0_unigene69377	0	198	sp_v3.0_unigene69377:0-198
sp_v3.0_unigene69378	0	154	sp_v3.0_unigene69378:0-172
sp_v3.0_unigene69379	0	213	sp_v3.0_unigene69379:0-213
sp_v3.0_unigene69380	0	150	sp_v3.0_unigene69380:0-154
sp_v3.0_unigene69381	0	77	sp_v3.0_unigene69381:0-114
sp_v3.0_unigene69382	0	202	sp_v3.0_unigene69382:0-381
sp_v3.0_unigene69382	210	363	sp_v3.0_unigene69382:0-381
sp_v3.0_unigene69383	0	154	sp_v3.0_unigene69383:0-180
sp_v3.0_unigene69384	0	133	sp_v3.0_unigene69384:0-185
sp_v3.0_unigene69384	135	185	sp_v3.0_unigene69384:0-185
sp_v3.0_unigene69385	0	207	sp_v3.0_unigene69385:0-221
sp_v3.0_unigene69386	0	137	sp_v3.0_unigene69386:0-176
sp_v3.0_unigene69387	0	124	sp_v3.0_unigene69387:0-139
sp_v3.0_unigene69389	0	186	sp_v3.0_unigene69389:0-186
sp_v3.0_unigene69390	0	217	sp_v3.0_unigene69390:0-217
sp_v3.0_unigene69391	0	130	sp_v3.0_unigene69391:0-130
sp_v3.0_unigene69392	0	143	sp_v3.0_unigene69392:0-143
sp_v3.0_unigene69393	0	214	sp_v3.0_unigene69393:0-236
sp_v3.0_unigene69394	0	134	sp_v3.0_unigene69394:0-247
sp_v3.0_unigene69394	155	228	sp_v3.0_unigene69394:0-247
sp_v3.0_unigene69395	0	212	sp_v3.0_unigene69395:0-276
sp_v3.0_unigene69395	215	276	sp_v3.0_unigene69395:0-276
sp_v3.0_unigene69396	0	271	sp_v3.0_unigene69396:0-271
sp_v3.0_unigene69397	0	224	sp_v3.0_unigene69397:0-251
sp_v3.0_unigene69398	0	152	sp_v3.0_unigene69398:0-156
sp_v3.0_unigene69399	65	255	sp_v3.0_unigene69399:0-255
sp_v3.0_unigene69400	0	289	sp_v3.0_unigene69400:0-290
sp_v3.0_unigene69401	0	200	sp_v3.0_unigene69401:0-200
sp_v3.0_unigene69402	70	141	sp_v3.0_unigene69402:0-160
sp_v3.0_unigene69403	0	274	sp_v3.0_unigene69403:0-274
sp_v3.0_unigene69404	0	154	sp_v3.0_unigene69404:0-176
sp_v3.0_unigene69405	0	153	sp_v3.0_unigene69405:0-179
sp_v3.0_unigene69406	0	261	sp_v3.0_unigene69406:0-261
sp_v3.0_unigene69407	0	135	sp_v3.0_unigene69407:0-174
sp_v3.0_unigene69408	0	203	sp_v3.0_unigene69408:0-206
sp_v3.0_unigene69409	0	69	sp_v3.0_unigene69409:0-181
sp_v3.0_unigene69409	85	180	sp_v3.0_unigene69409:0-181
sp_v3.0_unigene69410	0	197	sp_v3.0_unigene69410:0-197
sp_v3.0_unigene69411	0	76	sp_v3.0_unigene69411:0-256
sp_v3.0_unigene69411	80	256	sp_v3.0_unigene69411:0-256
sp_v3.0_unigene69412	0	208	sp_v3.0_unigene69412:0-208
sp_v3.0_unigene69413	0	69	sp_v3.0_unigene69413:0-286
sp_v3.0_unigene69413	85	221	sp_v3.0_unigene69413:0-286
sp_v3.0_unigene69414	0	196	sp_v3.0_unigene69414:0-196
sp_v3.0_unigene69415	0	155	sp_v3.0_unigene69415:0-155
sp_v3.0_unigene69416	0	72	sp_v3.0_unigene69416:0-162
sp_v3.0_unigene69416	86	158	sp_v3.0_unigene69416:0-162
sp_v3.0_unigene69417	0	72	sp_v3.0_unigene69417:0-164
sp_v3.0_unigene69417	75	150	sp_v3.0_unigene69417:0-164
sp_v3.0_unigene69418	0	69	sp_v3.0_unigene69418:0-145
sp_v3.0_unigene69418	70	141	sp_v3.0_unigene69418:0-145
sp_v3.0_unigene69419	0	213	sp_v3.0_unigene69419:0-276
sp_v3.0_unigene69419	215	276	sp_v3.0_unigene69419:0-276
sp_v3.0_unigene69420	0	198	sp_v3.0_unigene69420:0-198
sp_v3.0_unigene69422	0	149	sp_v3.0_unigene69422:0-170
sp_v3.0_unigene69423	0	155	sp_v3.0_unigene69423:0-251
sp_v3.0_unigene69424	0	136	sp_v3.0_unigene69424:0-163
sp_v3.0_unigene69425	0	151	sp_v3.0_unigene69425:0-280
sp_v3.0_unigene69425	155	280	sp_v3.0_unigene69425:0-280
sp_v3.0_unigene69426	0	212	sp_v3.0_unigene69426:0-212
sp_v3.0_unigene69428	0	150	sp_v3.0_unigene69428:0-179
sp_v3.0_unigene69429	0	208	sp_v3.0_unigene69429:0-313
sp_v3.0_unigene69429	215	299	sp_v3.0_unigene69429:0-313
sp_v3.0_unigene69430	0	174	sp_v3.0_unigene69430:0-189
sp_v3.0_unigene69431	0	147	sp_v3.0_unigene69431:0-168
sp_v3.0_unigene69433	0	140	sp_v3.0_unigene69433:0-338
sp_v3.0_unigene69433	155	338	sp_v3.0_unigene69433:0-338
sp_v3.0_unigene69434	0	151	sp_v3.0_unigene69434:0-151
sp_v3.0_unigene69435	0	141	sp_v3.0_unigene69435:0-238
sp_v3.0_unigene69435	155	238	sp_v3.0_unigene69435:0-238
sp_v3.0_unigene69437	40	171	sp_v3.0_unigene69437:0-171
sp_v3.0_unigene69438	0	156	sp_v3.0_unigene69438:0-169
sp_v3.0_unigene69439	0	124	sp_v3.0_unigene69439:0-124
sp_v3.0_unigene69440	0	226	sp_v3.0_unigene69440:0-226
sp_v3.0_unigene69441	0	226	sp_v3.0_unigene69441:0-231
sp_v3.0_unigene69442	0	204	sp_v3.0_unigene69442:0-204
sp_v3.0_unigene69443	0	219	sp_v3.0_unigene69443:0-226
sp_v3.0_unigene69445	70	204	sp_v3.0_unigene69445:0-280
sp_v3.0_unigene69446	0	74	sp_v3.0_unigene69446:0-270
sp_v3.0_unigene69446	85	270	sp_v3.0_unigene69446:0-270
sp_v3.0_unigene69447	0	146	sp_v3.0_unigene69447:0-176
sp_v3.0_unigene69448	0	75	sp_v3.0_unigene69448:0-237
sp_v3.0_unigene69449	0	189	sp_v3.0_unigene69449:0-189
sp_v3.0_unigene69450	0	119	sp_v3.0_unigene69450:0-119
sp_v3.0_unigene69451	0	74	sp_v3.0_unigene69451:0-212
sp_v3.0_unigene69451	75	207	sp_v3.0_unigene69451:0-212
sp_v3.0_unigene69452	0	188	sp_v3.0_unigene69452:0-188
sp_v3.0_unigene69453	0	273	sp_v3.0_unigene69453:0-360
sp_v3.0_unigene69453	280	360	sp_v3.0_unigene69453:0-360
sp_v3.0_unigene69454	0	200	sp_v3.0_unigene69454:0-200
sp_v3.0_unigene69456	15	205	sp_v3.0_unigene69456:0-218
sp_v3.0_unigene69457	0	145	sp_v3.0_unigene69457:0-145
sp_v3.0_unigene69458	0	72	sp_v3.0_unigene69458:0-303
sp_v3.0_unigene69458	75	209	sp_v3.0_unigene69458:0-303
sp_v3.0_unigene69458	225	298	sp_v3.0_unigene69458:0-303
sp_v3.0_unigene69459	123	232	sp_v3.0_unigene69459:0-232
sp_v3.0_unigene69460	0	74	sp_v3.0_unigene69460:0-233
sp_v3.0_unigene69460	75	215	sp_v3.0_unigene69460:0-233
sp_v3.0_unigene69461	0	199	sp_v3.0_unigene69461:0-199
sp_v3.0_unigene69462	65	187	sp_v3.0_unigene69462:0-206
sp_v3.0_unigene69464	0	145	sp_v3.0_unigene69464:0-237
sp_v3.0_unigene69464	150	221	sp_v3.0_unigene69464:0-237
sp_v3.0_unigene69465	0	275	sp_v3.0_unigene69465:0-292
sp_v3.0_unigene69466	0	72	sp_v3.0_unigene69466:0-172
sp_v3.0_unigene69466	75	172	sp_v3.0_unigene69466:0-172
sp_v3.0_unigene69467	0	134	sp_v3.0_unigene69467:0-264
sp_v3.0_unigene69467	135	227	sp_v3.0_unigene69467:0-264
sp_v3.0_unigene69468	0	88	sp_v3.0_unigene69468:0-148
sp_v3.0_unigene69468	90	148	sp_v3.0_unigene69468:0-148
sp_v3.0_unigene69469	0	220	sp_v3.0_unigene69469:0-220
sp_v3.0_unigene69470	0	204	sp_v3.0_unigene69470:0-231
sp_v3.0_unigene69471	65	181	sp_v3.0_unigene69471:0-182
sp_v3.0_unigene69472	0	290	sp_v3.0_unigene69472:0-290
sp_v3.0_unigene69473	0	146	sp_v3.0_unigene69473:0-172
sp_v3.0_unigene69475	0	188	sp_v3.0_unigene69475:0-188
sp_v3.0_unigene69476	0	160	sp_v3.0_unigene69476:0-169
sp_v3.0_unigene69478	0	286	sp_v3.0_unigene69478:0-290
sp_v3.0_unigene69479	0	154	sp_v3.0_unigene69479:0-182
sp_v3.0_unigene69480	0	150	sp_v3.0_unigene69480:0-184
sp_v3.0_unigene69481	0	197	sp_v3.0_unigene69481:0-197
sp_v3.0_unigene69482	0	188	sp_v3.0_unigene69482:0-188
sp_v3.0_unigene69483	0	142	sp_v3.0_unigene69483:0-263
sp_v3.0_unigene69483	150	263	sp_v3.0_unigene69483:0-263
sp_v3.0_unigene69484	0	192	sp_v3.0_unigene69484:0-192
sp_v3.0_unigene69485	0	134	sp_v3.0_unigene69485:0-239
sp_v3.0_unigene69485	135	222	sp_v3.0_unigene69485:0-239
sp_v3.0_unigene69486	0	154	sp_v3.0_unigene69486:0-202
sp_v3.0_unigene69487	0	257	sp_v3.0_unigene69487:0-257
sp_v3.0_unigene69489	0	73	sp_v3.0_unigene69489:0-167
sp_v3.0_unigene69489	85	153	sp_v3.0_unigene69489:0-167
sp_v3.0_unigene69490	0	69	sp_v3.0_unigene69490:0-106
sp_v3.0_unigene69491	0	291	sp_v3.0_unigene69491:0-291
sp_v3.0_unigene69492	0	136	sp_v3.0_unigene69492:0-215
sp_v3.0_unigene69493	0	217	sp_v3.0_unigene69493:0-217
sp_v3.0_unigene69495	0	81	sp_v3.0_unigene69495:0-216
sp_v3.0_unigene69495	85	213	sp_v3.0_unigene69495:0-216
sp_v3.0_unigene69496	0	213	sp_v3.0_unigene69496:0-228
sp_v3.0_unigene69497	0	202	sp_v3.0_unigene69497:0-202
sp_v3.0_unigene69498	0	136	sp_v3.0_unigene69498:0-296
sp_v3.0_unigene69498	140	296	sp_v3.0_unigene69498:0-296
sp_v3.0_unigene69499	10	77	sp_v3.0_unigene69499:0-92
sp_v3.0_unigene69500	0	227	sp_v3.0_unigene69500:0-252
sp_v3.0_unigene69502	0	69	sp_v3.0_unigene69502:0-217
sp_v3.0_unigene69502	70	209	sp_v3.0_unigene69502:0-217
sp_v3.0_unigene69503	0	73	sp_v3.0_unigene69503:0-241
sp_v3.0_unigene69503	80	217	sp_v3.0_unigene69503:0-241
sp_v3.0_unigene69505	0	205	sp_v3.0_unigene69505:0-205
sp_v3.0_unigene69506	0	117	sp_v3.0_unigene69506:0-117
sp_v3.0_unigene69507	0	138	sp_v3.0_unigene69507:0-138
sp_v3.0_unigene69509	0	211	sp_v3.0_unigene69509:0-215
sp_v3.0_unigene69510	0	71	sp_v3.0_unigene69510:0-218
sp_v3.0_unigene69510	75	207	sp_v3.0_unigene69510:0-218
sp_v3.0_unigene69511	0	204	sp_v3.0_unigene69511:0-241
sp_v3.0_unigene69514	0	149	sp_v3.0_unigene69514:0-153
sp_v3.0_unigene69515	0	194	sp_v3.0_unigene69515:0-194
sp_v3.0_unigene69516	0	78	sp_v3.0_unigene69516:0-168
sp_v3.0_unigene69516	80	147	sp_v3.0_unigene69516:0-168
sp_v3.0_unigene69518	0	68	sp_v3.0_unigene69518:0-220
sp_v3.0_unigene69518	70	220	sp_v3.0_unigene69518:0-220
sp_v3.0_unigene69519	0	129	sp_v3.0_unigene69519:0-129
sp_v3.0_unigene69521	0	142	sp_v3.0_unigene69521:0-283
sp_v3.0_unigene69521	145	283	sp_v3.0_unigene69521:0-283
sp_v3.0_unigene69523	0	71	sp_v3.0_unigene69523:0-218
sp_v3.0_unigene69523	110	218	sp_v3.0_unigene69523:0-218
sp_v3.0_unigene69524	0	88	sp_v3.0_unigene69524:0-112
sp_v3.0_unigene69525	0	275	sp_v3.0_unigene69525:0-275
sp_v3.0_unigene69526	0	70	sp_v3.0_unigene69526:0-292
sp_v3.0_unigene69526	80	292	sp_v3.0_unigene69526:0-292
sp_v3.0_unigene69527	0	218	sp_v3.0_unigene69527:0-282
sp_v3.0_unigene69528	0	141	sp_v3.0_unigene69528:0-195
sp_v3.0_unigene69528	145	195	sp_v3.0_unigene69528:0-195
sp_v3.0_unigene69529	0	193	sp_v3.0_unigene69529:0-193
sp_v3.0_unigene69532	0	156	sp_v3.0_unigene69532:0-178
sp_v3.0_unigene69533	0	281	sp_v3.0_unigene69533:0-301
sp_v3.0_unigene69534	0	207	sp_v3.0_unigene69534:0-207
sp_v3.0_unigene69535	0	222	sp_v3.0_unigene69535:0-264
sp_v3.0_unigene69536	0	152	sp_v3.0_unigene69536:0-184
sp_v3.0_unigene69537	0	130	sp_v3.0_unigene69537:0-183
sp_v3.0_unigene69538	0	139	sp_v3.0_unigene69538:0-139
sp_v3.0_unigene69539	0	215	sp_v3.0_unigene69539:0-235
sp_v3.0_unigene69540	0	218	sp_v3.0_unigene69540:0-230
sp_v3.0_unigene69541	0	216	sp_v3.0_unigene69541:0-216
sp_v3.0_unigene69542	0	212	sp_v3.0_unigene69542:0-228
sp_v3.0_unigene69543	0	69	sp_v3.0_unigene69543:0-280
sp_v3.0_unigene69543	80	280	sp_v3.0_unigene69543:0-280
sp_v3.0_unigene69544	0	204	sp_v3.0_unigene69544:0-204
sp_v3.0_unigene69545	0	70	sp_v3.0_unigene69545:0-158
sp_v3.0_unigene69545	80	157	sp_v3.0_unigene69545:0-158
sp_v3.0_unigene69546	0	203	sp_v3.0_unigene69546:0-203
sp_v3.0_unigene69547	0	138	sp_v3.0_unigene69547:0-146
sp_v3.0_unigene69548	85	221	sp_v3.0_unigene69548:0-244
sp_v3.0_unigene69549	0	82	sp_v3.0_unigene69549:0-190
sp_v3.0_unigene69549	85	190	sp_v3.0_unigene69549:0-190
sp_v3.0_unigene69551	0	212	sp_v3.0_unigene69551:0-215
sp_v3.0_unigene69553	0	72	sp_v3.0_unigene69553:0-112
sp_v3.0_unigene69554	0	152	sp_v3.0_unigene69554:0-154
sp_v3.0_unigene69555	0	216	sp_v3.0_unigene69555:0-216
sp_v3.0_unigene69556	0	191	sp_v3.0_unigene69556:0-191
sp_v3.0_unigene69558	65	152	sp_v3.0_unigene69558:0-178
sp_v3.0_unigene69559	0	158	sp_v3.0_unigene69559:0-180
sp_v3.0_unigene69561	0	143	sp_v3.0_unigene69561:0-179
sp_v3.0_unigene69562	0	136	sp_v3.0_unigene69562:0-183
sp_v3.0_unigene69563	75	157	sp_v3.0_unigene69563:0-181
sp_v3.0_unigene69564	0	57	sp_v3.0_unigene69564:0-57
sp_v3.0_unigene69565	0	128	sp_v3.0_unigene69565:0-128
sp_v3.0_unigene69567	220	323	sp_v3.0_unigene69567:0-323
sp_v3.0_unigene69569	0	185	sp_v3.0_unigene69569:0-185
sp_v3.0_unigene69570	0	141	sp_v3.0_unigene69570:0-234
sp_v3.0_unigene69570	150	220	sp_v3.0_unigene69570:0-234
sp_v3.0_unigene69571	65	291	sp_v3.0_unigene69571:0-317
sp_v3.0_unigene69572	0	74	sp_v3.0_unigene69572:0-142
sp_v3.0_unigene69572	75	142	sp_v3.0_unigene69572:0-142
sp_v3.0_unigene69573	0	152	sp_v3.0_unigene69573:0-183
sp_v3.0_unigene69575	0	145	sp_v3.0_unigene69575:0-231
sp_v3.0_unigene69575	150	223	sp_v3.0_unigene69575:0-231
sp_v3.0_unigene69577	0	134	sp_v3.0_unigene69577:0-194
sp_v3.0_unigene69578	0	148	sp_v3.0_unigene69578:0-354
sp_v3.0_unigene69578	150	350	sp_v3.0_unigene69578:0-354
sp_v3.0_unigene69579	0	212	sp_v3.0_unigene69579:0-242
sp_v3.0_unigene69580	65	227	sp_v3.0_unigene69580:0-234
sp_v3.0_unigene69581	0	140	sp_v3.0_unigene69581:0-174
sp_v3.0_unigene69582	0	73	sp_v3.0_unigene69582:0-200
sp_v3.0_unigene69582	75	200	sp_v3.0_unigene69582:0-200
sp_v3.0_unigene69583	0	147	sp_v3.0_unigene69583:0-147
sp_v3.0_unigene69584	0	121	sp_v3.0_unigene69584:0-121
sp_v3.0_unigene69586	0	72	sp_v3.0_unigene69586:0-220
sp_v3.0_unigene69586	85	220	sp_v3.0_unigene69586:0-220
sp_v3.0_unigene69587	0	211	sp_v3.0_unigene69587:0-213
sp_v3.0_unigene69589	0	202	sp_v3.0_unigene69589:0-251
sp_v3.0_unigene69590	0	192	sp_v3.0_unigene69590:0-192
sp_v3.0_unigene69591	0	154	sp_v3.0_unigene69591:0-178
sp_v3.0_unigene69592	0	148	sp_v3.0_unigene69592:0-159
sp_v3.0_unigene69593	0	135	sp_v3.0_unigene69593:0-135
sp_v3.0_unigene69594	0	149	sp_v3.0_unigene69594:0-157
sp_v3.0_unigene69595	0	75	sp_v3.0_unigene69595:0-299
sp_v3.0_unigene69595	85	286	sp_v3.0_unigene69595:0-299
sp_v3.0_unigene69596	0	87	sp_v3.0_unigene69596:0-107
sp_v3.0_unigene69597	0	222	sp_v3.0_unigene69597:0-225
sp_v3.0_unigene69598	0	259	sp_v3.0_unigene69598:0-259
sp_v3.0_unigene69599	0	152	sp_v3.0_unigene69599:0-162
sp_v3.0_unigene69600	0	345	sp_v3.0_unigene69600:0-345
sp_v3.0_unigene69602	0	186	sp_v3.0_unigene69602:0-186
sp_v3.0_unigene69603	0	211	sp_v3.0_unigene69603:0-220
sp_v3.0_unigene69604	0	69	sp_v3.0_unigene69604:0-107
sp_v3.0_unigene69605	0	74	sp_v3.0_unigene69605:0-237
sp_v3.0_unigene69605	80	225	sp_v3.0_unigene69605:0-237
sp_v3.0_unigene69606	15	139	sp_v3.0_unigene69606:0-145
sp_v3.0_unigene69607	0	288	sp_v3.0_unigene69607:0-365
sp_v3.0_unigene69607	290	360	sp_v3.0_unigene69607:0-365
sp_v3.0_unigene69608	0	187	sp_v3.0_unigene69608:0-187
sp_v3.0_unigene69609	0	79	sp_v3.0_unigene69609:0-293
sp_v3.0_unigene69609	80	200	sp_v3.0_unigene69609:0-293
sp_v3.0_unigene69609	205	283	sp_v3.0_unigene69609:0-293
sp_v3.0_unigene69610	0	148	sp_v3.0_unigene69610:0-169
sp_v3.0_unigene69611	0	265	sp_v3.0_unigene69611:0-265
sp_v3.0_unigene69612	80	147	sp_v3.0_unigene69612:0-257
sp_v3.0_unigene69612	150	224	sp_v3.0_unigene69612:0-257
sp_v3.0_unigene69613	70	150	sp_v3.0_unigene69613:0-157
sp_v3.0_unigene69614	0	213	sp_v3.0_unigene69614:0-229
sp_v3.0_unigene69615	70	154	sp_v3.0_unigene69615:0-171
sp_v3.0_unigene69619	0	217	sp_v3.0_unigene69619:0-218
sp_v3.0_unigene69621	0	77	sp_v3.0_unigene69621:0-316
sp_v3.0_unigene69621	85	222	sp_v3.0_unigene69621:0-316
sp_v3.0_unigene69621	225	300	sp_v3.0_unigene69621:0-316
sp_v3.0_unigene69622	0	136	sp_v3.0_unigene69622:0-164
sp_v3.0_unigene69623	0	69	sp_v3.0_unigene69623:0-208
sp_v3.0_unigene69623	70	143	sp_v3.0_unigene69623:0-208
sp_v3.0_unigene69623	145	208	sp_v3.0_unigene69623:0-208
sp_v3.0_unigene69624	0	120	sp_v3.0_unigene69624:0-120
sp_v3.0_unigene69625	0	140	sp_v3.0_unigene69625:0-319
sp_v3.0_unigene69625	205	285	sp_v3.0_unigene69625:0-319
sp_v3.0_unigene69627	0	153	sp_v3.0_unigene69627:0-158
sp_v3.0_unigene69628	0	149	sp_v3.0_unigene69628:0-178
sp_v3.0_unigene69629	70	232	sp_v3.0_unigene69629:0-232
sp_v3.0_unigene69630	0	222	sp_v3.0_unigene69630:0-236
sp_v3.0_unigene69631	0	144	sp_v3.0_unigene69631:0-164
sp_v3.0_unigene69632	0	138	sp_v3.0_unigene69632:0-169
sp_v3.0_unigene69633	0	87	sp_v3.0_unigene69633:0-109
sp_v3.0_unigene69635	0	138	sp_v3.0_unigene69635:0-183
sp_v3.0_unigene69637	15	209	sp_v3.0_unigene69637:0-233
sp_v3.0_unigene69638	0	198	sp_v3.0_unigene69638:0-198
sp_v3.0_unigene69639	0	70	sp_v3.0_unigene69639:0-155
sp_v3.0_unigene69639	85	155	sp_v3.0_unigene69639:0-155
sp_v3.0_unigene69640	0	71	sp_v3.0_unigene69640:0-209
sp_v3.0_unigene69640	72	207	sp_v3.0_unigene69640:0-209
sp_v3.0_unigene69641	0	134	sp_v3.0_unigene69641:0-134
sp_v3.0_unigene69642	0	214	sp_v3.0_unigene69642:0-245
sp_v3.0_unigene69643	0	135	sp_v3.0_unigene69643:0-256
sp_v3.0_unigene69643	150	256	sp_v3.0_unigene69643:0-256
sp_v3.0_unigene69644	49	139	sp_v3.0_unigene69644:0-163
sp_v3.0_unigene69645	0	134	sp_v3.0_unigene69645:0-145
sp_v3.0_unigene69646	65	134	sp_v3.0_unigene69646:0-229
sp_v3.0_unigene69646	140	222	sp_v3.0_unigene69646:0-229
sp_v3.0_unigene69647	0	73	sp_v3.0_unigene69647:0-211
sp_v3.0_unigene69647	75	211	sp_v3.0_unigene69647:0-211
sp_v3.0_unigene69648	75	217	sp_v3.0_unigene69648:0-229
sp_v3.0_unigene69649	0	221	sp_v3.0_unigene69649:0-296
sp_v3.0_unigene69649	225	294	sp_v3.0_unigene69649:0-296
sp_v3.0_unigene69650	0	69	sp_v3.0_unigene69650:0-262
sp_v3.0_unigene69650	70	262	sp_v3.0_unigene69650:0-262
sp_v3.0_unigene69651	0	70	sp_v3.0_unigene69651:0-162
sp_v3.0_unigene69651	75	152	sp_v3.0_unigene69651:0-162
sp_v3.0_unigene69653	0	133	sp_v3.0_unigene69653:0-142
sp_v3.0_unigene69655	0	72	sp_v3.0_unigene69655:0-150
sp_v3.0_unigene69655	80	150	sp_v3.0_unigene69655:0-150
sp_v3.0_unigene69657	0	213	sp_v3.0_unigene69657:0-213
sp_v3.0_unigene69658	65	156	sp_v3.0_unigene69658:0-225
sp_v3.0_unigene69659	65	211	sp_v3.0_unigene69659:0-254
sp_v3.0_unigene69660	0	219	sp_v3.0_unigene69660:0-219
sp_v3.0_unigene69661	0	190	sp_v3.0_unigene69661:0-190
sp_v3.0_unigene69662	0	126	sp_v3.0_unigene69662:0-126
sp_v3.0_unigene69664	65	152	sp_v3.0_unigene69664:0-173
sp_v3.0_unigene69667	0	138	sp_v3.0_unigene69667:0-143
sp_v3.0_unigene69668	0	72	sp_v3.0_unigene69668:0-225
sp_v3.0_unigene69668	75	225	sp_v3.0_unigene69668:0-225
sp_v3.0_unigene69669	0	77	sp_v3.0_unigene69669:0-200
sp_v3.0_unigene69669	80	200	sp_v3.0_unigene69669:0-200
sp_v3.0_unigene69671	0	69	sp_v3.0_unigene69671:0-242
sp_v3.0_unigene69671	75	220	sp_v3.0_unigene69671:0-242
sp_v3.0_unigene69672	65	223	sp_v3.0_unigene69672:0-240
sp_v3.0_unigene69673	85	193	sp_v3.0_unigene69673:0-193
sp_v3.0_unigene69674	0	206	sp_v3.0_unigene69674:0-210
sp_v3.0_unigene69677	0	273	sp_v3.0_unigene69677:0-273
sp_v3.0_unigene69678	65	188	sp_v3.0_unigene69678:0-188
sp_v3.0_unigene69679	0	76	sp_v3.0_unigene69679:0-215
sp_v3.0_unigene69679	80	215	sp_v3.0_unigene69679:0-215
sp_v3.0_unigene69680	0	139	sp_v3.0_unigene69680:0-182
sp_v3.0_unigene69681	5	212	sp_v3.0_unigene69681:0-212
sp_v3.0_unigene69682	0	208	sp_v3.0_unigene69682:0-208
sp_v3.0_unigene69683	0	148	sp_v3.0_unigene69683:0-151
sp_v3.0_unigene69684	0	79	sp_v3.0_unigene69684:0-186
sp_v3.0_unigene69684	80	186	sp_v3.0_unigene69684:0-186
sp_v3.0_unigene69685	0	128	sp_v3.0_unigene69685:0-170
sp_v3.0_unigene69687	0	120	sp_v3.0_unigene69687:0-120
sp_v3.0_unigene69688	0	215	sp_v3.0_unigene69688:0-215
sp_v3.0_unigene69689	15	82	sp_v3.0_unigene69689:0-152
sp_v3.0_unigene69689	85	152	sp_v3.0_unigene69689:0-152
sp_v3.0_unigene69690	0	71	sp_v3.0_unigene69690:0-236
sp_v3.0_unigene69690	85	204	sp_v3.0_unigene69690:0-236
sp_v3.0_unigene69691	0	133	sp_v3.0_unigene69691:0-133
sp_v3.0_unigene69692	0	151	sp_v3.0_unigene69692:0-162
sp_v3.0_unigene69693	0	151	sp_v3.0_unigene69693:0-180
sp_v3.0_unigene69694	0	78	sp_v3.0_unigene69694:0-159
sp_v3.0_unigene69694	85	151	sp_v3.0_unigene69694:0-159
sp_v3.0_unigene69695	0	199	sp_v3.0_unigene69695:0-199
sp_v3.0_unigene69696	0	136	sp_v3.0_unigene69696:0-222
sp_v3.0_unigene69696	150	222	sp_v3.0_unigene69696:0-222
sp_v3.0_unigene69697	0	194	sp_v3.0_unigene69697:0-194
sp_v3.0_unigene69698	0	76	sp_v3.0_unigene69698:0-110
sp_v3.0_unigene69699	0	72	sp_v3.0_unigene69699:0-151
sp_v3.0_unigene69699	75	151	sp_v3.0_unigene69699:0-151
sp_v3.0_unigene69700	0	142	sp_v3.0_unigene69700:0-142
sp_v3.0_unigene69701	0	133	sp_v3.0_unigene69701:0-140
sp_v3.0_unigene69702	75	154	sp_v3.0_unigene69702:0-171
sp_v3.0_unigene69703	0	152	sp_v3.0_unigene69703:0-167
sp_v3.0_unigene69704	0	224	sp_v3.0_unigene69704:0-252
sp_v3.0_unigene69705	0	191	sp_v3.0_unigene69705:0-191
sp_v3.0_unigene69707	65	208	sp_v3.0_unigene69707:0-210
sp_v3.0_unigene69708	0	149	sp_v3.0_unigene69708:0-182
sp_v3.0_unigene69709	65	147	sp_v3.0_unigene69709:0-239
sp_v3.0_unigene69709	155	222	sp_v3.0_unigene69709:0-239
sp_v3.0_unigene69710	0	208	sp_v3.0_unigene69710:0-244
sp_v3.0_unigene69711	0	70	sp_v3.0_unigene69711:0-198
sp_v3.0_unigene69711	75	198	sp_v3.0_unigene69711:0-198
sp_v3.0_unigene69712	0	193	sp_v3.0_unigene69712:0-193
sp_v3.0_unigene69714	0	140	sp_v3.0_unigene69714:0-168
sp_v3.0_unigene69715	0	156	sp_v3.0_unigene69715:0-161
sp_v3.0_unigene69717	0	140	sp_v3.0_unigene69717:0-140
sp_v3.0_unigene69718	70	155	sp_v3.0_unigene69718:0-182
sp_v3.0_unigene69719	70	215	sp_v3.0_unigene69719:0-215
sp_v3.0_unigene69720	0	72	sp_v3.0_unigene69720:0-188
sp_v3.0_unigene69720	80	188	sp_v3.0_unigene69720:0-188
sp_v3.0_unigene69721	0	218	sp_v3.0_unigene69721:0-218
sp_v3.0_unigene69722	0	226	sp_v3.0_unigene69722:0-238
sp_v3.0_unigene69723	0	192	sp_v3.0_unigene69723:0-192
sp_v3.0_unigene69725	0	245	sp_v3.0_unigene69725:0-246
sp_v3.0_unigene69726	0	77	sp_v3.0_unigene69726:0-193
sp_v3.0_unigene69726	85	193	sp_v3.0_unigene69726:0-193
sp_v3.0_unigene69727	0	122	sp_v3.0_unigene69727:0-122
sp_v3.0_unigene69728	0	225	sp_v3.0_unigene69728:0-236
sp_v3.0_unigene69729	0	150	sp_v3.0_unigene69729:0-177
sp_v3.0_unigene69731	0	153	sp_v3.0_unigene69731:0-180
sp_v3.0_unigene69732	0	223	sp_v3.0_unigene69732:0-225
sp_v3.0_unigene69733	0	218	sp_v3.0_unigene69733:0-242
sp_v3.0_unigene69734	0	72	sp_v3.0_unigene69734:0-186
sp_v3.0_unigene69734	75	186	sp_v3.0_unigene69734:0-186
sp_v3.0_unigene69735	0	123	sp_v3.0_unigene69735:0-180
sp_v3.0_unigene69736	0	199	sp_v3.0_unigene69736:0-199
sp_v3.0_unigene69737	0	132	sp_v3.0_unigene69737:0-132
sp_v3.0_unigene69738	0	196	sp_v3.0_unigene69738:0-196
sp_v3.0_unigene69739	0	145	sp_v3.0_unigene69739:0-183
sp_v3.0_unigene69740	0	298	sp_v3.0_unigene69740:0-310
sp_v3.0_unigene69741	0	68	sp_v3.0_unigene69741:0-239
sp_v3.0_unigene69741	75	227	sp_v3.0_unigene69741:0-239
sp_v3.0_unigene69743	0	139	sp_v3.0_unigene69743:0-168
sp_v3.0_unigene69744	0	129	sp_v3.0_unigene69744:0-289
sp_v3.0_unigene69744	135	289	sp_v3.0_unigene69744:0-289
sp_v3.0_unigene69745	0	258	sp_v3.0_unigene69745:0-258
sp_v3.0_unigene69746	0	152	sp_v3.0_unigene69746:0-195
sp_v3.0_unigene69747	0	73	sp_v3.0_unigene69747:0-261
sp_v3.0_unigene69747	75	202	sp_v3.0_unigene69747:0-261
sp_v3.0_unigene69747	205	261	sp_v3.0_unigene69747:0-261
sp_v3.0_unigene69748	0	150	sp_v3.0_unigene69748:0-200
sp_v3.0_unigene69749	0	147	sp_v3.0_unigene69749:0-178
sp_v3.0_unigene69750	0	209	sp_v3.0_unigene69750:0-235
sp_v3.0_unigene69751	0	283	sp_v3.0_unigene69751:0-284
sp_v3.0_unigene69752	0	71	sp_v3.0_unigene69752:0-197
sp_v3.0_unigene69752	80	197	sp_v3.0_unigene69752:0-197
sp_v3.0_unigene69753	0	117	sp_v3.0_unigene69753:0-117
sp_v3.0_unigene69754	0	123	sp_v3.0_unigene69754:0-123
sp_v3.0_unigene69755	0	188	sp_v3.0_unigene69755:0-188
sp_v3.0_unigene69756	0	198	sp_v3.0_unigene69756:0-198
sp_v3.0_unigene69757	70	160	sp_v3.0_unigene69757:0-173
sp_v3.0_unigene69758	0	223	sp_v3.0_unigene69758:0-245
sp_v3.0_unigene69759	0	144	sp_v3.0_unigene69759:0-144
sp_v3.0_unigene69760	0	253	sp_v3.0_unigene69760:0-253
sp_v3.0_unigene69761	0	132	sp_v3.0_unigene69761:0-218
sp_v3.0_unigene69761	140	218	sp_v3.0_unigene69761:0-218
sp_v3.0_unigene69762	0	131	sp_v3.0_unigene69762:0-243
sp_v3.0_unigene69762	135	229	sp_v3.0_unigene69762:0-243
sp_v3.0_unigene69763	0	140	sp_v3.0_unigene69763:0-179
sp_v3.0_unigene69764	0	137	sp_v3.0_unigene69764:0-280
sp_v3.0_unigene69765	0	197	sp_v3.0_unigene69765:0-197
sp_v3.0_unigene69766	0	225	sp_v3.0_unigene69766:0-241
sp_v3.0_unigene69767	0	133	sp_v3.0_unigene69767:0-133
sp_v3.0_unigene69768	0	145	sp_v3.0_unigene69768:0-150
sp_v3.0_unigene69769	0	136	sp_v3.0_unigene69769:0-136
sp_v3.0_unigene69770	0	66	sp_v3.0_unigene69770:0-161
sp_v3.0_unigene69770	75	146	sp_v3.0_unigene69770:0-161
sp_v3.0_unigene69771	0	122	sp_v3.0_unigene69771:0-122
sp_v3.0_unigene69773	0	152	sp_v3.0_unigene69773:0-165
sp_v3.0_unigene69774	0	81	sp_v3.0_unigene69774:0-114
sp_v3.0_unigene69775	0	199	sp_v3.0_unigene69775:0-199
sp_v3.0_unigene69776	0	71	sp_v3.0_unigene69776:0-155
sp_v3.0_unigene69776	75	154	sp_v3.0_unigene69776:0-155
sp_v3.0_unigene69777	0	148	sp_v3.0_unigene69777:0-209
sp_v3.0_unigene69778	0	210	sp_v3.0_unigene69778:0-210
sp_v3.0_unigene69779	0	221	sp_v3.0_unigene69779:0-221
sp_v3.0_unigene69780	0	71	sp_v3.0_unigene69780:0-208
sp_v3.0_unigene69780	80	208	sp_v3.0_unigene69780:0-208
sp_v3.0_unigene69782	0	147	sp_v3.0_unigene69782:0-171
sp_v3.0_unigene69783	0	75	sp_v3.0_unigene69783:0-172
sp_v3.0_unigene69783	80	152	sp_v3.0_unigene69783:0-172
sp_v3.0_unigene69784	0	136	sp_v3.0_unigene69784:0-136
sp_v3.0_unigene69785	0	132	sp_v3.0_unigene69785:0-164
sp_v3.0_unigene69786	0	141	sp_v3.0_unigene69786:0-238
sp_v3.0_unigene69786	180	238	sp_v3.0_unigene69786:0-238
sp_v3.0_unigene69787	0	203	sp_v3.0_unigene69787:0-203
sp_v3.0_unigene69788	0	139	sp_v3.0_unigene69788:0-220
sp_v3.0_unigene69788	145	220	sp_v3.0_unigene69788:0-220
sp_v3.0_unigene69790	0	122	sp_v3.0_unigene69790:0-122
sp_v3.0_unigene69792	0	75	sp_v3.0_unigene69792:0-190
sp_v3.0_unigene69792	80	190	sp_v3.0_unigene69792:0-190
sp_v3.0_unigene69793	0	195	sp_v3.0_unigene69793:0-195
sp_v3.0_unigene69794	5	85	sp_v3.0_unigene69794:0-91
sp_v3.0_unigene69795	0	196	sp_v3.0_unigene69795:0-208
sp_v3.0_unigene69796	0	210	sp_v3.0_unigene69796:0-210
sp_v3.0_unigene69798	0	193	sp_v3.0_unigene69798:0-193
sp_v3.0_unigene69799	0	144	sp_v3.0_unigene69799:0-144
sp_v3.0_unigene69800	65	154	sp_v3.0_unigene69800:0-172
sp_v3.0_unigene69801	0	132	sp_v3.0_unigene69801:0-152
sp_v3.0_unigene69803	0	149	sp_v3.0_unigene69803:0-258
sp_v3.0_unigene69803	183	254	sp_v3.0_unigene69803:0-258
sp_v3.0_unigene69804	0	69	sp_v3.0_unigene69804:0-232
sp_v3.0_unigene69804	80	219	sp_v3.0_unigene69804:0-232
sp_v3.0_unigene69805	0	153	sp_v3.0_unigene69805:0-172
sp_v3.0_unigene69806	0	143	sp_v3.0_unigene69806:0-143
sp_v3.0_unigene69809	0	135	sp_v3.0_unigene69809:0-135
sp_v3.0_unigene69810	0	204	sp_v3.0_unigene69810:0-204
sp_v3.0_unigene69811	0	157	sp_v3.0_unigene69811:0-183
sp_v3.0_unigene69812	0	209	sp_v3.0_unigene69812:0-209
sp_v3.0_unigene69814	0	134	sp_v3.0_unigene69814:0-206
sp_v3.0_unigene69814	135	194	sp_v3.0_unigene69814:0-206
sp_v3.0_unigene69815	0	82	sp_v3.0_unigene69815:0-106
sp_v3.0_unigene69816	0	149	sp_v3.0_unigene69816:0-177
sp_v3.0_unigene69817	0	151	sp_v3.0_unigene69817:0-250
sp_v3.0_unigene69817	185	250	sp_v3.0_unigene69817:0-250
sp_v3.0_unigene69818	15	185	sp_v3.0_unigene69818:0-247
sp_v3.0_unigene69818	186	247	sp_v3.0_unigene69818:0-247
sp_v3.0_unigene69819	0	157	sp_v3.0_unigene69819:0-183
sp_v3.0_unigene69820	70	140	sp_v3.0_unigene69820:0-162
sp_v3.0_unigene69821	0	150	sp_v3.0_unigene69821:0-150
sp_v3.0_unigene69822	0	79	sp_v3.0_unigene69822:0-203
sp_v3.0_unigene69822	80	203	sp_v3.0_unigene69822:0-203
sp_v3.0_unigene69823	0	149	sp_v3.0_unigene69823:0-149
sp_v3.0_unigene69824	0	262	sp_v3.0_unigene69824:0-262
sp_v3.0_unigene69825	0	130	sp_v3.0_unigene69825:0-175
sp_v3.0_unigene69826	0	134	sp_v3.0_unigene69826:0-134
sp_v3.0_unigene69827	0	117	sp_v3.0_unigene69827:0-117
sp_v3.0_unigene69828	0	135	sp_v3.0_unigene69828:0-176
sp_v3.0_unigene69829	150	295	sp_v3.0_unigene69829:0-299
sp_v3.0_unigene69830	0	141	sp_v3.0_unigene69830:0-153
sp_v3.0_unigene69831	0	144	sp_v3.0_unigene69831:0-234
sp_v3.0_unigene69831	150	226	sp_v3.0_unigene69831:0-234
sp_v3.0_unigene69832	0	148	sp_v3.0_unigene69832:0-152
sp_v3.0_unigene69833	0	137	sp_v3.0_unigene69833:0-160
sp_v3.0_unigene69834	0	71	sp_v3.0_unigene69834:0-212
sp_v3.0_unigene69834	75	212	sp_v3.0_unigene69834:0-212
sp_v3.0_unigene69835	0	227	sp_v3.0_unigene69835:0-230
sp_v3.0_unigene69837	0	285	sp_v3.0_unigene69837:0-430
sp_v3.0_unigene69837	290	430	sp_v3.0_unigene69837:0-430
sp_v3.0_unigene69838	0	149	sp_v3.0_unigene69838:0-178
sp_v3.0_unigene69840	0	198	sp_v3.0_unigene69840:0-198
sp_v3.0_unigene69843	65	207	sp_v3.0_unigene69843:0-407
sp_v3.0_unigene69843	210	407	sp_v3.0_unigene69843:0-407
sp_v3.0_unigene69844	0	361	sp_v3.0_unigene69844:0-425
sp_v3.0_unigene69845	0	364	sp_v3.0_unigene69845:0-374
sp_v3.0_unigene69846	0	274	sp_v3.0_unigene69846:0-445
sp_v3.0_unigene69846	275	444	sp_v3.0_unigene69846:0-445
sp_v3.0_unigene69848	205	327	sp_v3.0_unigene69848:0-327
sp_v3.0_unigene69849	295	388	sp_v3.0_unigene69849:0-388
sp_v3.0_unigene69850	0	139	sp_v3.0_unigene69850:0-458
sp_v3.0_unigene69850	140	357	sp_v3.0_unigene69850:0-458
sp_v3.0_unigene69850	360	426	sp_v3.0_unigene69850:0-458
sp_v3.0_unigene69851	0	228	sp_v3.0_unigene69851:0-243
sp_v3.0_unigene69852	0	404	sp_v3.0_unigene69852:0-404
sp_v3.0_unigene69853	0	224	sp_v3.0_unigene69853:0-433
sp_v3.0_unigene69853	240	433	sp_v3.0_unigene69853:0-433
sp_v3.0_unigene69854	0	149	sp_v3.0_unigene69854:0-492
sp_v3.0_unigene69855	0	218	sp_v3.0_unigene69855:0-364
sp_v3.0_unigene69855	225	361	sp_v3.0_unigene69855:0-364
sp_v3.0_unigene69856	140	419	sp_v3.0_unigene69856:0-431
sp_v3.0_unigene69857	0	218	sp_v3.0_unigene69857:0-234
sp_v3.0_unigene69858	0	424	sp_v3.0_unigene69858:0-449
sp_v3.0_unigene69859	0	73	sp_v3.0_unigene69859:0-356
sp_v3.0_unigene69859	75	347	sp_v3.0_unigene69859:0-356
sp_v3.0_unigene69860	0	223	sp_v3.0_unigene69860:0-436
sp_v3.0_unigene69860	225	430	sp_v3.0_unigene69860:0-436
sp_v3.0_unigene69861	0	275	sp_v3.0_unigene69861:0-275
sp_v3.0_unigene69862	5	223	sp_v3.0_unigene69862:0-223
sp_v3.0_unigene69863	0	189	sp_v3.0_unigene69863:0-189
sp_v3.0_unigene69864	150	343	sp_v3.0_unigene69864:0-343
sp_v3.0_unigene69865	275	411	sp_v3.0_unigene69865:0-411
sp_v3.0_unigene69866	0	221	sp_v3.0_unigene69866:0-412
sp_v3.0_unigene69866	295	412	sp_v3.0_unigene69866:0-412
sp_v3.0_unigene69867	0	151	sp_v3.0_unigene69867:0-182
sp_v3.0_unigene69868	0	205	sp_v3.0_unigene69868:0-358
sp_v3.0_unigene69868	225	357	sp_v3.0_unigene69868:0-358
sp_v3.0_unigene69870	0	132	sp_v3.0_unigene69870:0-454
sp_v3.0_unigene69870	140	287	sp_v3.0_unigene69870:0-454
sp_v3.0_unigene69870	290	427	sp_v3.0_unigene69870:0-454
sp_v3.0_unigene69871	75	227	sp_v3.0_unigene69871:0-407
sp_v3.0_unigene69872	0	147	sp_v3.0_unigene69872:0-250
sp_v3.0_unigene69872	155	237	sp_v3.0_unigene69872:0-250
sp_v3.0_unigene69873	10	142	sp_v3.0_unigene69873:0-255
sp_v3.0_unigene69873	145	255	sp_v3.0_unigene69873:0-255
sp_v3.0_unigene69874	0	149	sp_v3.0_unigene69874:0-321
sp_v3.0_unigene69874	215	292	sp_v3.0_unigene69874:0-321
sp_v3.0_unigene69875	0	73	sp_v3.0_unigene69875:0-496
sp_v3.0_unigene69875	75	496	sp_v3.0_unigene69875:0-496
sp_v3.0_unigene69877	0	203	sp_v3.0_unigene69877:0-377
sp_v3.0_unigene69877	205	377	sp_v3.0_unigene69877:0-377
sp_v3.0_unigene69878	0	347	sp_v3.0_unigene69878:0-347
sp_v3.0_unigene69879	0	74	sp_v3.0_unigene69879:0-378
sp_v3.0_unigene69879	80	287	sp_v3.0_unigene69879:0-378
sp_v3.0_unigene69880	0	209	sp_v3.0_unigene69880:0-443
sp_v3.0_unigene69881	0	221	sp_v3.0_unigene69881:0-238
sp_v3.0_unigene69885	0	208	sp_v3.0_unigene69885:0-305
sp_v3.0_unigene69887	0	69	sp_v3.0_unigene69887:0-361
sp_v3.0_unigene69887	70	139	sp_v3.0_unigene69887:0-361
sp_v3.0_unigene69888	0	211	sp_v3.0_unigene69888:0-218
sp_v3.0_unigene69889	0	202	sp_v3.0_unigene69889:0-202
sp_v3.0_unigene69891	0	72	sp_v3.0_unigene69891:0-380
sp_v3.0_unigene69891	75	352	sp_v3.0_unigene69891:0-380
sp_v3.0_unigene69892	0	133	sp_v3.0_unigene69892:0-385
sp_v3.0_unigene69892	145	365	sp_v3.0_unigene69892:0-385
sp_v3.0_unigene69893	0	365	sp_v3.0_unigene69893:0-375
sp_v3.0_unigene69894	0	478	sp_v3.0_unigene69894:0-478
sp_v3.0_unigene69895	0	470	sp_v3.0_unigene69895:0-470
sp_v3.0_unigene69896	0	143	sp_v3.0_unigene69896:0-154
sp_v3.0_unigene69897	0	75	sp_v3.0_unigene69897:0-256
sp_v3.0_unigene69897	85	256	sp_v3.0_unigene69897:0-256
sp_v3.0_unigene69898	0	77	sp_v3.0_unigene69898:0-310
sp_v3.0_unigene69898	85	202	sp_v3.0_unigene69898:0-310
sp_v3.0_unigene69898	205	296	sp_v3.0_unigene69898:0-310
sp_v3.0_unigene69899	150	224	sp_v3.0_unigene69899:0-366
sp_v3.0_unigene69899	295	366	sp_v3.0_unigene69899:0-366
sp_v3.0_unigene69900	0	151	sp_v3.0_unigene69900:0-155
sp_v3.0_unigene69901	0	215	sp_v3.0_unigene69901:0-427
sp_v3.0_unigene69901	220	358	sp_v3.0_unigene69901:0-427
sp_v3.0_unigene69902	0	209	sp_v3.0_unigene69902:0-418
sp_v3.0_unigene69902	225	418	sp_v3.0_unigene69902:0-418
sp_v3.0_unigene69904	135	292	sp_v3.0_unigene69904:0-430
sp_v3.0_unigene69905	0	152	sp_v3.0_unigene69905:0-296
sp_v3.0_unigene69906	200	307	sp_v3.0_unigene69906:0-307
sp_v3.0_unigene69907	0	146	sp_v3.0_unigene69907:0-324
sp_v3.0_unigene69908	0	421	sp_v3.0_unigene69908:0-421
sp_v3.0_unigene69909	0	142	sp_v3.0_unigene69909:0-142
sp_v3.0_unigene69911	0	358	sp_v3.0_unigene69911:0-437
sp_v3.0_unigene69911	360	437	sp_v3.0_unigene69911:0-437
sp_v3.0_unigene69912	0	229	sp_v3.0_unigene69912:0-435
sp_v3.0_unigene69914	0	209	sp_v3.0_unigene69914:0-416
sp_v3.0_unigene69914	210	416	sp_v3.0_unigene69914:0-416
sp_v3.0_unigene69915	0	370	sp_v3.0_unigene69915:0-383
sp_v3.0_unigene69916	65	433	sp_v3.0_unigene69916:0-460
sp_v3.0_unigene69917	65	201	sp_v3.0_unigene69917:0-201
sp_v3.0_unigene69918	135	282	sp_v3.0_unigene69918:0-373
sp_v3.0_unigene69919	0	208	sp_v3.0_unigene69919:0-352
sp_v3.0_unigene69919	210	352	sp_v3.0_unigene69919:0-352
sp_v3.0_unigene69920	135	277	sp_v3.0_unigene69920:0-398
sp_v3.0_unigene69922	0	68	sp_v3.0_unigene69922:0-414
sp_v3.0_unigene69922	75	197	sp_v3.0_unigene69922:0-414
sp_v3.0_unigene69922	205	414	sp_v3.0_unigene69922:0-414
sp_v3.0_unigene69924	0	199	sp_v3.0_unigene69924:0-338
sp_v3.0_unigene69924	220	338	sp_v3.0_unigene69924:0-338
sp_v3.0_unigene69925	85	398	sp_v3.0_unigene69925:0-398
sp_v3.0_unigene69926	85	165	sp_v3.0_unigene69926:0-165
sp_v3.0_unigene69927	0	152	sp_v3.0_unigene69927:0-178
sp_v3.0_unigene69929	235	351	sp_v3.0_unigene69929:0-351
sp_v3.0_unigene69930	0	275	sp_v3.0_unigene69930:0-376
sp_v3.0_unigene69930	280	353	sp_v3.0_unigene69930:0-376
sp_v3.0_unigene69931	0	446	sp_v3.0_unigene69931:0-446
sp_v3.0_unigene69932	0	72	sp_v3.0_unigene69932:0-417
sp_v3.0_unigene69932	80	278	sp_v3.0_unigene69932:0-417
sp_v3.0_unigene69932	290	417	sp_v3.0_unigene69932:0-417
sp_v3.0_unigene69933	0	130	sp_v3.0_unigene69933:0-130
sp_v3.0_unigene69934	0	212	sp_v3.0_unigene69934:0-212
sp_v3.0_unigene69935	0	411	sp_v3.0_unigene69935:0-411
sp_v3.0_unigene69936	0	73	sp_v3.0_unigene69936:0-501
sp_v3.0_unigene69936	75	208	sp_v3.0_unigene69936:0-501
sp_v3.0_unigene69936	210	501	sp_v3.0_unigene69936:0-501
sp_v3.0_unigene69937	0	71	sp_v3.0_unigene69937:0-413
sp_v3.0_unigene69937	75	147	sp_v3.0_unigene69937:0-413
sp_v3.0_unigene69937	155	367	sp_v3.0_unigene69937:0-413
sp_v3.0_unigene69938	0	218	sp_v3.0_unigene69938:0-478
sp_v3.0_unigene69938	220	412	sp_v3.0_unigene69938:0-478
sp_v3.0_unigene69938	415	478	sp_v3.0_unigene69938:0-478
sp_v3.0_unigene69939	0	286	sp_v3.0_unigene69939:0-292
sp_v3.0_unigene69940	0	289	sp_v3.0_unigene69940:0-321
sp_v3.0_unigene69941	0	133	sp_v3.0_unigene69941:0-389
sp_v3.0_unigene69941	215	345	sp_v3.0_unigene69941:0-389
sp_v3.0_unigene69942	225	421	sp_v3.0_unigene69942:0-448
sp_v3.0_unigene69943	0	398	sp_v3.0_unigene69943:0-398
sp_v3.0_unigene69944	0	134	sp_v3.0_unigene69944:0-351
sp_v3.0_unigene69944	135	202	sp_v3.0_unigene69944:0-351
sp_v3.0_unigene69944	210	351	sp_v3.0_unigene69944:0-351
sp_v3.0_unigene69945	0	80	sp_v3.0_unigene69945:0-359
sp_v3.0_unigene69945	85	359	sp_v3.0_unigene69945:0-359
sp_v3.0_unigene69946	0	213	sp_v3.0_unigene69946:0-213
sp_v3.0_unigene69947	295	424	sp_v3.0_unigene69947:0-424
sp_v3.0_unigene69948	0	137	sp_v3.0_unigene69948:0-352
sp_v3.0_unigene69948	140	333	sp_v3.0_unigene69948:0-352
sp_v3.0_unigene69949	0	277	sp_v3.0_unigene69949:0-471
sp_v3.0_unigene69949	285	471	sp_v3.0_unigene69949:0-471
sp_v3.0_unigene69950	0	224	sp_v3.0_unigene69950:0-229
sp_v3.0_unigene69951	0	300	sp_v3.0_unigene69951:0-436
sp_v3.0_unigene69951	365	436	sp_v3.0_unigene69951:0-436
sp_v3.0_unigene69952	0	269	sp_v3.0_unigene69952:0-269
sp_v3.0_unigene69954	80	234	sp_v3.0_unigene69954:0-405
sp_v3.0_unigene69955	0	276	sp_v3.0_unigene69955:0-409
sp_v3.0_unigene69955	285	409	sp_v3.0_unigene69955:0-409
sp_v3.0_unigene69957	0	75	sp_v3.0_unigene69957:0-379
sp_v3.0_unigene69957	80	286	sp_v3.0_unigene69957:0-379
sp_v3.0_unigene69957	310	379	sp_v3.0_unigene69957:0-379
sp_v3.0_unigene69958	155	341	sp_v3.0_unigene69958:0-416
sp_v3.0_unigene69959	0	85	sp_v3.0_unigene69959:0-210
sp_v3.0_unigene69959	155	210	sp_v3.0_unigene69959:0-210
sp_v3.0_unigene69960	0	186	sp_v3.0_unigene69960:0-283
sp_v3.0_unigene69960	207	283	sp_v3.0_unigene69960:0-283
sp_v3.0_unigene69961	170	287	sp_v3.0_unigene69961:0-464
sp_v3.0_unigene69961	350	464	sp_v3.0_unigene69961:0-464
sp_v3.0_unigene69962	0	74	sp_v3.0_unigene69962:0-108
sp_v3.0_unigene69963	0	300	sp_v3.0_unigene69963:0-350
sp_v3.0_unigene69966	0	478	sp_v3.0_unigene69966:0-478
sp_v3.0_unigene69967	0	208	sp_v3.0_unigene69967:0-457
sp_v3.0_unigene69967	215	427	sp_v3.0_unigene69967:0-457
sp_v3.0_unigene69968	0	423	sp_v3.0_unigene69968:0-454
sp_v3.0_unigene69969	0	366	sp_v3.0_unigene69969:0-371
sp_v3.0_unigene69970	0	208	sp_v3.0_unigene69970:0-312
sp_v3.0_unigene69970	210	294	sp_v3.0_unigene69970:0-312
sp_v3.0_unigene69971	0	360	sp_v3.0_unigene69971:0-360
sp_v3.0_unigene69972	0	194	sp_v3.0_unigene69972:0-194
sp_v3.0_unigene69973	75	347	sp_v3.0_unigene69973:0-384
sp_v3.0_unigene69974	0	343	sp_v3.0_unigene69974:0-437
sp_v3.0_unigene69977	0	228	sp_v3.0_unigene69977:0-248
sp_v3.0_unigene69979	0	281	sp_v3.0_unigene69979:0-412
sp_v3.0_unigene69979	285	412	sp_v3.0_unigene69979:0-412
sp_v3.0_unigene69980	0	340	sp_v3.0_unigene69980:0-340
sp_v3.0_unigene69981	135	214	sp_v3.0_unigene69981:0-479
sp_v3.0_unigene69981	225	293	sp_v3.0_unigene69981:0-479
sp_v3.0_unigene69982	0	72	sp_v3.0_unigene69982:0-306
sp_v3.0_unigene69982	75	205	sp_v3.0_unigene69982:0-306
sp_v3.0_unigene69983	0	143	sp_v3.0_unigene69983:0-353
sp_v3.0_unigene69983	150	276	sp_v3.0_unigene69983:0-353
sp_v3.0_unigene69983	290	353	sp_v3.0_unigene69983:0-353
sp_v3.0_unigene69986	5	138	sp_v3.0_unigene69986:0-405
sp_v3.0_unigene69986	140	279	sp_v3.0_unigene69986:0-405
sp_v3.0_unigene69986	285	370	sp_v3.0_unigene69986:0-405
sp_v3.0_unigene69987	85	290	sp_v3.0_unigene69987:0-311
sp_v3.0_unigene69989	0	134	sp_v3.0_unigene69989:0-360
sp_v3.0_unigene69989	135	360	sp_v3.0_unigene69989:0-360
sp_v3.0_unigene69990	0	135	sp_v3.0_unigene69990:0-165
sp_v3.0_unigene69991	0	139	sp_v3.0_unigene69991:0-413
sp_v3.0_unigene69991	155	223	sp_v3.0_unigene69991:0-413
sp_v3.0_unigene69991	225	413	sp_v3.0_unigene69991:0-413
sp_v3.0_unigene69992	0	493	sp_v3.0_unigene69992:0-493
sp_v3.0_unigene69994	355	472	sp_v3.0_unigene69994:0-472
sp_v3.0_unigene69995	0	276	sp_v3.0_unigene69995:0-397
sp_v3.0_unigene69995	285	397	sp_v3.0_unigene69995:0-397
sp_v3.0_unigene69996	0	200	sp_v3.0_unigene69996:0-413
sp_v3.0_unigene69996	210	342	sp_v3.0_unigene69996:0-413
sp_v3.0_unigene69997	0	479	sp_v3.0_unigene69997:0-479
sp_v3.0_unigene69998	0	153	sp_v3.0_unigene69998:0-386
sp_v3.0_unigene69998	155	371	sp_v3.0_unigene69998:0-386
sp_v3.0_unigene69999	0	71	sp_v3.0_unigene69999:0-386
sp_v3.0_unigene69999	80	361	sp_v3.0_unigene69999:0-386
sp_v3.0_unigene70000	0	133	sp_v3.0_unigene70000:0-391
sp_v3.0_unigene70000	135	359	sp_v3.0_unigene70000:0-391
sp_v3.0_unigene70001	0	216	sp_v3.0_unigene70001:0-421
sp_v3.0_unigene70003	210	371	sp_v3.0_unigene70003:0-372
sp_v3.0_unigene70004	0	214	sp_v3.0_unigene70004:0-451
sp_v3.0_unigene70004	225	435	sp_v3.0_unigene70004:0-451
sp_v3.0_unigene70005	0	210	sp_v3.0_unigene70005:0-349
sp_v3.0_unigene70005	215	349	sp_v3.0_unigene70005:0-349
sp_v3.0_unigene70006	0	74	sp_v3.0_unigene70006:0-414
sp_v3.0_unigene70006	75	414	sp_v3.0_unigene70006:0-414
sp_v3.0_unigene70007	0	74	sp_v3.0_unigene70007:0-361
sp_v3.0_unigene70007	75	146	sp_v3.0_unigene70007:0-361
sp_v3.0_unigene70007	155	219	sp_v3.0_unigene70007:0-361
sp_v3.0_unigene70007	225	361	sp_v3.0_unigene70007:0-361
sp_v3.0_unigene70009	0	364	sp_v3.0_unigene70009:0-379
sp_v3.0_unigene70010	215	461	sp_v3.0_unigene70010:0-461
sp_v3.0_unigene70011	0	228	sp_v3.0_unigene70011:0-253
sp_v3.0_unigene70012	0	145	sp_v3.0_unigene70012:0-210
sp_v3.0_unigene70012	150	210	sp_v3.0_unigene70012:0-210
sp_v3.0_unigene70014	0	276	sp_v3.0_unigene70014:0-411
sp_v3.0_unigene70014	290	411	sp_v3.0_unigene70014:0-411
sp_v3.0_unigene70015	275	396	sp_v3.0_unigene70015:0-396
sp_v3.0_unigene70016	0	147	sp_v3.0_unigene70016:0-159
sp_v3.0_unigene70017	0	75	sp_v3.0_unigene70017:0-416
sp_v3.0_unigene70017	80	156	sp_v3.0_unigene70017:0-416
sp_v3.0_unigene70017	275	416	sp_v3.0_unigene70017:0-416
sp_v3.0_unigene70018	0	426	sp_v3.0_unigene70018:0-455
sp_v3.0_unigene70019	205	357	sp_v3.0_unigene70019:0-357
sp_v3.0_unigene70020	0	133	sp_v3.0_unigene70020:0-417
sp_v3.0_unigene70022	0	152	sp_v3.0_unigene70022:0-152
sp_v3.0_unigene70023	0	326	sp_v3.0_unigene70023:0-326
sp_v3.0_unigene70024	0	126	sp_v3.0_unigene70024:0-472
sp_v3.0_unigene70024	150	472	sp_v3.0_unigene70024:0-472
sp_v3.0_unigene70026	0	218	sp_v3.0_unigene70026:0-241
sp_v3.0_unigene70027	180	301	sp_v3.0_unigene70027:0-301
sp_v3.0_unigene70029	0	70	sp_v3.0_unigene70029:0-290
sp_v3.0_unigene70029	75	281	sp_v3.0_unigene70029:0-290
sp_v3.0_unigene70030	65	208	sp_v3.0_unigene70030:0-228
sp_v3.0_unigene70032	0	361	sp_v3.0_unigene70032:0-397
sp_v3.0_unigene70034	0	357	sp_v3.0_unigene70034:0-357
sp_v3.0_unigene70036	0	230	sp_v3.0_unigene70036:0-242
sp_v3.0_unigene70037	0	222	sp_v3.0_unigene70037:0-237
sp_v3.0_unigene70038	0	66	sp_v3.0_unigene70038:0-176
sp_v3.0_unigene70038	70	155	sp_v3.0_unigene70038:0-176
sp_v3.0_unigene70039	0	439	sp_v3.0_unigene70039:0-457
sp_v3.0_unigene70040	0	167	sp_v3.0_unigene70040:0-167
sp_v3.0_unigene70041	0	67	sp_v3.0_unigene70041:0-374
sp_v3.0_unigene70041	70	222	sp_v3.0_unigene70041:0-374
sp_v3.0_unigene70041	225	352	sp_v3.0_unigene70041:0-374
sp_v3.0_unigene70042	0	489	sp_v3.0_unigene70042:0-489
sp_v3.0_unigene70043	0	144	sp_v3.0_unigene70043:0-350
sp_v3.0_unigene70043	145	350	sp_v3.0_unigene70043:0-350
sp_v3.0_unigene70044	0	265	sp_v3.0_unigene70044:0-265
sp_v3.0_unigene70046	0	131	sp_v3.0_unigene70046:0-493
sp_v3.0_unigene70046	155	492	sp_v3.0_unigene70046:0-493
sp_v3.0_unigene70047	0	74	sp_v3.0_unigene70047:0-381
sp_v3.0_unigene70047	75	360	sp_v3.0_unigene70047:0-381
sp_v3.0_unigene70048	0	437	sp_v3.0_unigene70048:0-443
sp_v3.0_unigene70049	0	260	sp_v3.0_unigene70049:0-260
sp_v3.0_unigene70050	0	209	sp_v3.0_unigene70050:0-377
sp_v3.0_unigene70050	220	361	sp_v3.0_unigene70050:0-377
sp_v3.0_unigene70051	0	349	sp_v3.0_unigene70051:0-394
sp_v3.0_unigene70052	0	126	sp_v3.0_unigene70052:0-126
sp_v3.0_unigene70053	155	340	sp_v3.0_unigene70053:0-340
sp_v3.0_unigene70054	0	337	sp_v3.0_unigene70054:0-337
sp_v3.0_unigene70055	0	344	sp_v3.0_unigene70055:0-388
sp_v3.0_unigene70056	70	214	sp_v3.0_unigene70056:0-418
sp_v3.0_unigene70056	225	354	sp_v3.0_unigene70056:0-418
sp_v3.0_unigene70057	0	127	sp_v3.0_unigene70057:0-280
sp_v3.0_unigene70057	135	280	sp_v3.0_unigene70057:0-280
sp_v3.0_unigene70059	0	74	sp_v3.0_unigene70059:0-190
sp_v3.0_unigene70059	80	190	sp_v3.0_unigene70059:0-190
sp_v3.0_unigene70060	0	281	sp_v3.0_unigene70060:0-392
sp_v3.0_unigene70060	295	363	sp_v3.0_unigene70060:0-392
sp_v3.0_unigene70061	0	133	sp_v3.0_unigene70061:0-315
sp_v3.0_unigene70061	150	280	sp_v3.0_unigene70061:0-315
sp_v3.0_unigene70062	0	70	sp_v3.0_unigene70062:0-332
sp_v3.0_unigene70062	75	332	sp_v3.0_unigene70062:0-332
sp_v3.0_unigene70063	0	68	sp_v3.0_unigene70063:0-299
sp_v3.0_unigene70063	75	146	sp_v3.0_unigene70063:0-299
sp_v3.0_unigene70063	150	279	sp_v3.0_unigene70063:0-299
sp_v3.0_unigene70064	0	410	sp_v3.0_unigene70064:0-492
sp_v3.0_unigene70065	0	327	sp_v3.0_unigene70065:0-327
sp_v3.0_unigene70066	0	257	sp_v3.0_unigene70066:0-257
sp_v3.0_unigene70067	0	130	sp_v3.0_unigene70067:0-329
sp_v3.0_unigene70067	140	329	sp_v3.0_unigene70067:0-329
sp_v3.0_unigene70069	0	152	sp_v3.0_unigene70069:0-270
sp_v3.0_unigene70069	155	270	sp_v3.0_unigene70069:0-270
sp_v3.0_unigene70070	225	409	sp_v3.0_unigene70070:0-431
sp_v3.0_unigene70071	0	406	sp_v3.0_unigene70071:0-406
sp_v3.0_unigene70072	65	241	sp_v3.0_unigene70072:0-431
sp_v3.0_unigene70073	0	68	sp_v3.0_unigene70073:0-370
sp_v3.0_unigene70073	80	338	sp_v3.0_unigene70073:0-370
sp_v3.0_unigene70074	0	77	sp_v3.0_unigene70074:0-406
sp_v3.0_unigene70074	85	406	sp_v3.0_unigene70074:0-406
sp_v3.0_unigene70075	0	352	sp_v3.0_unigene70075:0-449
sp_v3.0_unigene70076	40	438	sp_v3.0_unigene70076:0-438
sp_v3.0_unigene70077	275	354	sp_v3.0_unigene70077:0-470
sp_v3.0_unigene70077	355	438	sp_v3.0_unigene70077:0-470
sp_v3.0_unigene70078	0	293	sp_v3.0_unigene70078:0-377
sp_v3.0_unigene70079	0	146	sp_v3.0_unigene70079:0-220
sp_v3.0_unigene70079	147	220	sp_v3.0_unigene70079:0-220
sp_v3.0_unigene70080	0	137	sp_v3.0_unigene70080:0-356
sp_v3.0_unigene70080	140	356	sp_v3.0_unigene70080:0-356
sp_v3.0_unigene70083	0	225	sp_v3.0_unigene70083:0-245
sp_v3.0_unigene70084	0	65	sp_v3.0_unigene70084:0-278
sp_v3.0_unigene70084	75	278	sp_v3.0_unigene70084:0-278
sp_v3.0_unigene70086	0	226	sp_v3.0_unigene70086:0-315
sp_v3.0_unigene70087	0	368	sp_v3.0_unigene70087:0-377
sp_v3.0_unigene70088	5	151	sp_v3.0_unigene70088:0-178
sp_v3.0_unigene70089	0	246	sp_v3.0_unigene70089:0-246
sp_v3.0_unigene70090	65	208	sp_v3.0_unigene70090:0-438
sp_v3.0_unigene70091	0	266	sp_v3.0_unigene70091:0-429
sp_v3.0_unigene70092	140	427	sp_v3.0_unigene70092:0-446
sp_v3.0_unigene70094	0	149	sp_v3.0_unigene70094:0-283
sp_v3.0_unigene70095	135	208	sp_v3.0_unigene70095:0-351
sp_v3.0_unigene70095	220	343	sp_v3.0_unigene70095:0-351
sp_v3.0_unigene70097	0	201	sp_v3.0_unigene70097:0-441
sp_v3.0_unigene70097	220	359	sp_v3.0_unigene70097:0-441
sp_v3.0_unigene70097	360	431	sp_v3.0_unigene70097:0-441
sp_v3.0_unigene70098	0	71	sp_v3.0_unigene70098:0-404
sp_v3.0_unigene70098	80	404	sp_v3.0_unigene70098:0-404
sp_v3.0_unigene70100	0	69	sp_v3.0_unigene70100:0-328
sp_v3.0_unigene70100	75	328	sp_v3.0_unigene70100:0-328
sp_v3.0_unigene70101	0	74	sp_v3.0_unigene70101:0-333
sp_v3.0_unigene70101	85	333	sp_v3.0_unigene70101:0-333
sp_v3.0_unigene70102	0	272	sp_v3.0_unigene70102:0-360
sp_v3.0_unigene70102	275	354	sp_v3.0_unigene70102:0-360
sp_v3.0_unigene70106	0	150	sp_v3.0_unigene70106:0-322
sp_v3.0_unigene70106	205	295	sp_v3.0_unigene70106:0-322
sp_v3.0_unigene70107	0	366	sp_v3.0_unigene70107:0-470
sp_v3.0_unigene70107	417	470	sp_v3.0_unigene70107:0-470
sp_v3.0_unigene70108	0	434	sp_v3.0_unigene70108:0-454
sp_v3.0_unigene70109	0	270	sp_v3.0_unigene70109:0-270
sp_v3.0_unigene70110	0	418	sp_v3.0_unigene70110:0-418
sp_v3.0_unigene70111	0	132	sp_v3.0_unigene70111:0-360
sp_v3.0_unigene70111	135	283	sp_v3.0_unigene70111:0-360
sp_v3.0_unigene70113	85	204	sp_v3.0_unigene70113:0-429
sp_v3.0_unigene70113	220	429	sp_v3.0_unigene70113:0-429
sp_v3.0_unigene70114	15	289	sp_v3.0_unigene70114:0-422
sp_v3.0_unigene70114	295	422	sp_v3.0_unigene70114:0-422
sp_v3.0_unigene70115	70	287	sp_v3.0_unigene70115:0-337
sp_v3.0_unigene70117	295	385	sp_v3.0_unigene70117:0-385
sp_v3.0_unigene70120	0	167	sp_v3.0_unigene70120:0-210
sp_v3.0_unigene70121	0	206	sp_v3.0_unigene70121:0-394
sp_v3.0_unigene70121	225	360	sp_v3.0_unigene70121:0-394
sp_v3.0_unigene70122	270	453	sp_v3.0_unigene70122:0-453
sp_v3.0_unigene70123	0	259	sp_v3.0_unigene70123:0-259
sp_v3.0_unigene70124	0	134	sp_v3.0_unigene70124:0-226
sp_v3.0_unigene70124	135	221	sp_v3.0_unigene70124:0-226
sp_v3.0_unigene70125	0	70	sp_v3.0_unigene70125:0-454
sp_v3.0_unigene70125	75	219	sp_v3.0_unigene70125:0-454
sp_v3.0_unigene70125	225	421	sp_v3.0_unigene70125:0-454
sp_v3.0_unigene70129	0	70	sp_v3.0_unigene70129:0-246
sp_v3.0_unigene70129	80	214	sp_v3.0_unigene70129:0-246
sp_v3.0_unigene70130	0	225	sp_v3.0_unigene70130:0-250
sp_v3.0_unigene70131	0	292	sp_v3.0_unigene70131:0-374
sp_v3.0_unigene70131	319	374	sp_v3.0_unigene70131:0-374
sp_v3.0_unigene70132	65	133	sp_v3.0_unigene70132:0-178
sp_v3.0_unigene70133	0	361	sp_v3.0_unigene70133:0-383
sp_v3.0_unigene70136	0	283	sp_v3.0_unigene70136:0-332
sp_v3.0_unigene70137	0	67	sp_v3.0_unigene70137:0-418
sp_v3.0_unigene70137	85	418	sp_v3.0_unigene70137:0-418
sp_v3.0_unigene70139	0	141	sp_v3.0_unigene70139:0-418
sp_v3.0_unigene70139	205	343	sp_v3.0_unigene70139:0-418
sp_v3.0_unigene70139	345	418	sp_v3.0_unigene70139:0-418
sp_v3.0_unigene70140	0	281	sp_v3.0_unigene70140:0-418
sp_v3.0_unigene70140	295	418	sp_v3.0_unigene70140:0-418
sp_v3.0_unigene70141	0	416	sp_v3.0_unigene70141:0-416
sp_v3.0_unigene70142	0	134	sp_v3.0_unigene70142:0-412
sp_v3.0_unigene70142	135	230	sp_v3.0_unigene70142:0-412
sp_v3.0_unigene70142	250	338	sp_v3.0_unigene70142:0-412
sp_v3.0_unigene70142	350	412	sp_v3.0_unigene70142:0-412
sp_v3.0_unigene70143	0	278	sp_v3.0_unigene70143:0-494
sp_v3.0_unigene70143	295	494	sp_v3.0_unigene70143:0-494
sp_v3.0_unigene70144	0	223	sp_v3.0_unigene70144:0-226
sp_v3.0_unigene70145	0	205	sp_v3.0_unigene70145:0-209
sp_v3.0_unigene70146	0	408	sp_v3.0_unigene70146:0-408
sp_v3.0_unigene70147	0	84	sp_v3.0_unigene70147:0-106
sp_v3.0_unigene70149	0	326	sp_v3.0_unigene70149:0-395
sp_v3.0_unigene70151	0	149	sp_v3.0_unigene70151:0-425
sp_v3.0_unigene70151	155	418	sp_v3.0_unigene70151:0-425
sp_v3.0_unigene70154	80	349	sp_v3.0_unigene70154:0-349
sp_v3.0_unigene70155	0	68	sp_v3.0_unigene70155:0-144
sp_v3.0_unigene70155	75	144	sp_v3.0_unigene70155:0-144
sp_v3.0_unigene70156	0	208	sp_v3.0_unigene70156:0-218
sp_v3.0_unigene70157	275	378	sp_v3.0_unigene70157:0-378
sp_v3.0_unigene70158	0	300	sp_v3.0_unigene70158:0-302
sp_v3.0_unigene70159	0	133	sp_v3.0_unigene70159:0-419
sp_v3.0_unigene70159	135	217	sp_v3.0_unigene70159:0-419
sp_v3.0_unigene70159	220	419	sp_v3.0_unigene70159:0-419
sp_v3.0_unigene70160	0	410	sp_v3.0_unigene70160:0-410
sp_v3.0_unigene70161	275	430	sp_v3.0_unigene70161:0-450
sp_v3.0_unigene70162	65	352	sp_v3.0_unigene70162:0-376
sp_v3.0_unigene70164	0	291	sp_v3.0_unigene70164:0-317
sp_v3.0_unigene70165	0	220	sp_v3.0_unigene70165:0-423
sp_v3.0_unigene70165	225	357	sp_v3.0_unigene70165:0-423
sp_v3.0_unigene70168	75	359	sp_v3.0_unigene70168:0-362
sp_v3.0_unigene70169	0	66	sp_v3.0_unigene70169:0-426
sp_v3.0_unigene70169	80	277	sp_v3.0_unigene70169:0-426
sp_v3.0_unigene70169	280	426	sp_v3.0_unigene70169:0-426
sp_v3.0_unigene70171	0	206	sp_v3.0_unigene70171:0-434
sp_v3.0_unigene70171	215	350	sp_v3.0_unigene70171:0-434
sp_v3.0_unigene70172	65	218	sp_v3.0_unigene70172:0-416
sp_v3.0_unigene70172	220	416	sp_v3.0_unigene70172:0-416
sp_v3.0_unigene70173	0	137	sp_v3.0_unigene70173:0-387
sp_v3.0_unigene70173	215	289	sp_v3.0_unigene70173:0-387
sp_v3.0_unigene70173	295	362	sp_v3.0_unigene70173:0-387
sp_v3.0_unigene70174	85	215	sp_v3.0_unigene70174:0-238
sp_v3.0_unigene70175	0	150	sp_v3.0_unigene70175:0-440
sp_v3.0_unigene70175	275	352	sp_v3.0_unigene70175:0-440
sp_v3.0_unigene70175	355	428	sp_v3.0_unigene70175:0-440
sp_v3.0_unigene70176	0	298	sp_v3.0_unigene70176:0-322
sp_v3.0_unigene70177	0	424	sp_v3.0_unigene70177:0-424
sp_v3.0_unigene70178	0	68	sp_v3.0_unigene70178:0-260
sp_v3.0_unigene70178	70	260	sp_v3.0_unigene70178:0-260
sp_v3.0_unigene70179	15	211	sp_v3.0_unigene70179:0-261
sp_v3.0_unigene70180	0	153	sp_v3.0_unigene70180:0-387
sp_v3.0_unigene70181	0	151	sp_v3.0_unigene70181:0-168
sp_v3.0_unigene70182	65	222	sp_v3.0_unigene70182:0-372
sp_v3.0_unigene70183	0	73	sp_v3.0_unigene70183:0-463
sp_v3.0_unigene70183	75	422	sp_v3.0_unigene70183:0-463
sp_v3.0_unigene70184	85	201	sp_v3.0_unigene70184:0-209
sp_v3.0_unigene70186	0	144	sp_v3.0_unigene70186:0-387
sp_v3.0_unigene70188	0	413	sp_v3.0_unigene70188:0-477
sp_v3.0_unigene70188	415	477	sp_v3.0_unigene70188:0-477
sp_v3.0_unigene70190	0	205	sp_v3.0_unigene70190:0-344
sp_v3.0_unigene70190	280	344	sp_v3.0_unigene70190:0-344
sp_v3.0_unigene70191	65	212	sp_v3.0_unigene70191:0-254
sp_v3.0_unigene70192	0	71	sp_v3.0_unigene70192:0-326
sp_v3.0_unigene70192	75	274	sp_v3.0_unigene70192:0-326
sp_v3.0_unigene70192	275	326	sp_v3.0_unigene70192:0-326
sp_v3.0_unigene70193	0	427	sp_v3.0_unigene70193:0-427
sp_v3.0_unigene70194	0	273	sp_v3.0_unigene70194:0-377
sp_v3.0_unigene70194	295	362	sp_v3.0_unigene70194:0-377
sp_v3.0_unigene70197	0	74	sp_v3.0_unigene70197:0-395
sp_v3.0_unigene70197	75	151	sp_v3.0_unigene70197:0-395
sp_v3.0_unigene70197	155	395	sp_v3.0_unigene70197:0-395
sp_v3.0_unigene70200	0	126	sp_v3.0_unigene70200:0-126
sp_v3.0_unigene70201	0	138	sp_v3.0_unigene70201:0-399
sp_v3.0_unigene70201	140	354	sp_v3.0_unigene70201:0-399
sp_v3.0_unigene70202	225	361	sp_v3.0_unigene70202:0-362
sp_v3.0_unigene70203	0	145	sp_v3.0_unigene70203:0-285
sp_v3.0_unigene70203	155	224	sp_v3.0_unigene70203:0-285
sp_v3.0_unigene70203	229	285	sp_v3.0_unigene70203:0-285
sp_v3.0_unigene70204	0	272	sp_v3.0_unigene70204:0-419
sp_v3.0_unigene70204	275	419	sp_v3.0_unigene70204:0-419
sp_v3.0_unigene70205	0	210	sp_v3.0_unigene70205:0-422
sp_v3.0_unigene70205	220	347	sp_v3.0_unigene70205:0-422
sp_v3.0_unigene70205	355	422	sp_v3.0_unigene70205:0-422
sp_v3.0_unigene70207	0	74	sp_v3.0_unigene70207:0-357
sp_v3.0_unigene70207	80	219	sp_v3.0_unigene70207:0-357
sp_v3.0_unigene70207	220	343	sp_v3.0_unigene70207:0-357
sp_v3.0_unigene70208	0	151	sp_v3.0_unigene70208:0-176
sp_v3.0_unigene70211	0	136	sp_v3.0_unigene70211:0-398
sp_v3.0_unigene70211	140	221	sp_v3.0_unigene70211:0-398
sp_v3.0_unigene70211	275	398	sp_v3.0_unigene70211:0-398
sp_v3.0_unigene70212	0	280	sp_v3.0_unigene70212:0-438
sp_v3.0_unigene70212	295	432	sp_v3.0_unigene70212:0-438
sp_v3.0_unigene70213	0	136	sp_v3.0_unigene70213:0-412
sp_v3.0_unigene70213	140	346	sp_v3.0_unigene70213:0-412
sp_v3.0_unigene70214	0	205	sp_v3.0_unigene70214:0-205
sp_v3.0_unigene70215	0	150	sp_v3.0_unigene70215:0-393
sp_v3.0_unigene70215	215	282	sp_v3.0_unigene70215:0-393
sp_v3.0_unigene70215	285	357	sp_v3.0_unigene70215:0-393
sp_v3.0_unigene70216	0	204	sp_v3.0_unigene70216:0-278
sp_v3.0_unigene70217	0	289	sp_v3.0_unigene70217:0-453
sp_v3.0_unigene70217	345	421	sp_v3.0_unigene70217:0-453
sp_v3.0_unigene70218	0	417	sp_v3.0_unigene70218:0-417
sp_v3.0_unigene70219	0	142	sp_v3.0_unigene70219:0-416
sp_v3.0_unigene70220	0	291	sp_v3.0_unigene70220:0-402
sp_v3.0_unigene70220	350	402	sp_v3.0_unigene70220:0-402
sp_v3.0_unigene70222	0	424	sp_v3.0_unigene70222:0-424
sp_v3.0_unigene70224	0	359	sp_v3.0_unigene70224:0-359
sp_v3.0_unigene70225	275	392	sp_v3.0_unigene70225:0-392
sp_v3.0_unigene70226	0	225	sp_v3.0_unigene70226:0-226
sp_v3.0_unigene70227	0	74	sp_v3.0_unigene70227:0-108
sp_v3.0_unigene70228	0	291	sp_v3.0_unigene70228:0-318
sp_v3.0_unigene70230	0	186	sp_v3.0_unigene70230:0-186
sp_v3.0_unigene70231	0	146	sp_v3.0_unigene70231:0-157
sp_v3.0_unigene70232	0	136	sp_v3.0_unigene70232:0-136
sp_v3.0_unigene70233	0	204	sp_v3.0_unigene70233:0-204
sp_v3.0_unigene70234	0	216	sp_v3.0_unigene70234:0-247
sp_v3.0_unigene70236	0	78	sp_v3.0_unigene70236:0-417
sp_v3.0_unigene70236	85	215	sp_v3.0_unigene70236:0-417
sp_v3.0_unigene70236	220	417	sp_v3.0_unigene70236:0-417
sp_v3.0_unigene70237	5	219	sp_v3.0_unigene70237:0-461
sp_v3.0_unigene70237	225	354	sp_v3.0_unigene70237:0-461
sp_v3.0_unigene70237	355	434	sp_v3.0_unigene70237:0-461
sp_v3.0_unigene70238	150	400	sp_v3.0_unigene70238:0-400
sp_v3.0_unigene70239	0	367	sp_v3.0_unigene70239:0-367
sp_v3.0_unigene70240	70	279	sp_v3.0_unigene70240:0-360
sp_v3.0_unigene70240	280	360	sp_v3.0_unigene70240:0-360
sp_v3.0_unigene70241	135	216	sp_v3.0_unigene70241:0-235
sp_v3.0_unigene70242	0	213	sp_v3.0_unigene70242:0-236
sp_v3.0_unigene70243	0	211	sp_v3.0_unigene70243:0-308
sp_v3.0_unigene70243	220	293	sp_v3.0_unigene70243:0-308
sp_v3.0_unigene70245	0	357	sp_v3.0_unigene70245:0-384
sp_v3.0_unigene70246	0	69	sp_v3.0_unigene70246:0-222
sp_v3.0_unigene70246	70	222	sp_v3.0_unigene70246:0-222
sp_v3.0_unigene70247	0	70	sp_v3.0_unigene70247:0-475
sp_v3.0_unigene70247	105	302	sp_v3.0_unigene70247:0-475
sp_v3.0_unigene70247	320	457	sp_v3.0_unigene70247:0-475
sp_v3.0_unigene70248	0	211	sp_v3.0_unigene70248:0-284
sp_v3.0_unigene70250	70	199	sp_v3.0_unigene70250:0-434
sp_v3.0_unigene70250	225	426	sp_v3.0_unigene70250:0-434
sp_v3.0_unigene70251	0	433	sp_v3.0_unigene70251:0-457
sp_v3.0_unigene70252	0	72	sp_v3.0_unigene70252:0-390
sp_v3.0_unigene70252	75	371	sp_v3.0_unigene70252:0-390
sp_v3.0_unigene70253	0	141	sp_v3.0_unigene70253:0-141
sp_v3.0_unigene70255	0	271	sp_v3.0_unigene70255:0-274
sp_v3.0_unigene70256	0	280	sp_v3.0_unigene70256:0-374
sp_v3.0_unigene70256	295	360	sp_v3.0_unigene70256:0-374
sp_v3.0_unigene70257	0	67	sp_v3.0_unigene70257:0-344
sp_v3.0_unigene70257	70	218	sp_v3.0_unigene70257:0-344
sp_v3.0_unigene70257	225	344	sp_v3.0_unigene70257:0-344
sp_v3.0_unigene70258	5	138	sp_v3.0_unigene70258:0-263
sp_v3.0_unigene70258	155	263	sp_v3.0_unigene70258:0-263
sp_v3.0_unigene70259	0	74	sp_v3.0_unigene70259:0-380
sp_v3.0_unigene70259	75	367	sp_v3.0_unigene70259:0-380
sp_v3.0_unigene70261	0	261	sp_v3.0_unigene70261:0-261
sp_v3.0_unigene70262	0	77	sp_v3.0_unigene70262:0-384
sp_v3.0_unigene70262	85	384	sp_v3.0_unigene70262:0-384
sp_v3.0_unigene70263	0	132	sp_v3.0_unigene70263:0-296
sp_v3.0_unigene70263	140	282	sp_v3.0_unigene70263:0-296
sp_v3.0_unigene70264	155	274	sp_v3.0_unigene70264:0-389
sp_v3.0_unigene70264	275	389	sp_v3.0_unigene70264:0-389
sp_v3.0_unigene70265	0	368	sp_v3.0_unigene70265:0-369
sp_v3.0_unigene70266	0	219	sp_v3.0_unigene70266:0-306
sp_v3.0_unigene70266	220	290	sp_v3.0_unigene70266:0-306
sp_v3.0_unigene70267	0	277	sp_v3.0_unigene70267:0-355
sp_v3.0_unigene70268	0	401	sp_v3.0_unigene70268:0-401
sp_v3.0_unigene70269	0	188	sp_v3.0_unigene70269:0-188
sp_v3.0_unigene70271	0	210	sp_v3.0_unigene70271:0-356
sp_v3.0_unigene70271	215	355	sp_v3.0_unigene70271:0-356
sp_v3.0_unigene70272	0	79	sp_v3.0_unigene70272:0-183
sp_v3.0_unigene70272	85	154	sp_v3.0_unigene70272:0-183
sp_v3.0_unigene70274	0	278	sp_v3.0_unigene70274:0-312
sp_v3.0_unigene70276	0	72	sp_v3.0_unigene70276:0-250
sp_v3.0_unigene70276	80	216	sp_v3.0_unigene70276:0-250
sp_v3.0_unigene70277	0	137	sp_v3.0_unigene70277:0-389
sp_v3.0_unigene70277	145	359	sp_v3.0_unigene70277:0-389
sp_v3.0_unigene70278	0	134	sp_v3.0_unigene70278:0-387
sp_v3.0_unigene70278	140	282	sp_v3.0_unigene70278:0-387
sp_v3.0_unigene70280	0	375	sp_v3.0_unigene70280:0-375
sp_v3.0_unigene70281	0	436	sp_v3.0_unigene70281:0-447
sp_v3.0_unigene70282	0	201	sp_v3.0_unigene70282:0-336
sp_v3.0_unigene70283	0	131	sp_v3.0_unigene70283:0-359
sp_v3.0_unigene70283	135	359	sp_v3.0_unigene70283:0-359
sp_v3.0_unigene70284	0	68	sp_v3.0_unigene70284:0-182
sp_v3.0_unigene70284	70	153	sp_v3.0_unigene70284:0-182
sp_v3.0_unigene70285	5	206	sp_v3.0_unigene70285:0-206
sp_v3.0_unigene70286	0	140	sp_v3.0_unigene70286:0-401
sp_v3.0_unigene70286	150	289	sp_v3.0_unigene70286:0-401
sp_v3.0_unigene70286	290	401	sp_v3.0_unigene70286:0-401
sp_v3.0_unigene70287	0	338	sp_v3.0_unigene70287:0-338
sp_v3.0_unigene70288	0	413	sp_v3.0_unigene70288:0-413
sp_v3.0_unigene70289	0	139	sp_v3.0_unigene70289:0-198
sp_v3.0_unigene70292	0	439	sp_v3.0_unigene70292:0-450
sp_v3.0_unigene70294	0	144	sp_v3.0_unigene70294:0-162
sp_v3.0_unigene70295	0	138	sp_v3.0_unigene70295:0-426
sp_v3.0_unigene70295	155	342	sp_v3.0_unigene70295:0-426
sp_v3.0_unigene70295	345	426	sp_v3.0_unigene70295:0-426
sp_v3.0_unigene70296	80	166	sp_v3.0_unigene70296:0-166
sp_v3.0_unigene70297	75	144	sp_v3.0_unigene70297:0-425
sp_v3.0_unigene70297	150	425	sp_v3.0_unigene70297:0-425
sp_v3.0_unigene70298	0	352	sp_v3.0_unigene70298:0-353
sp_v3.0_unigene70299	0	151	sp_v3.0_unigene70299:0-315
sp_v3.0_unigene70299	205	315	sp_v3.0_unigene70299:0-315
sp_v3.0_unigene70300	0	144	sp_v3.0_unigene70300:0-428
sp_v3.0_unigene70300	150	427	sp_v3.0_unigene70300:0-428
sp_v3.0_unigene70301	0	71	sp_v3.0_unigene70301:0-171
sp_v3.0_unigene70301	80	153	sp_v3.0_unigene70301:0-171
sp_v3.0_unigene70302	0	339	sp_v3.0_unigene70302:0-339
sp_v3.0_unigene70303	0	140	sp_v3.0_unigene70303:0-374
sp_v3.0_unigene70303	150	365	sp_v3.0_unigene70303:0-374
sp_v3.0_unigene70305	0	193	sp_v3.0_unigene70305:0-193
sp_v3.0_unigene70306	0	78	sp_v3.0_unigene70306:0-362
sp_v3.0_unigene70306	80	359	sp_v3.0_unigene70306:0-362
sp_v3.0_unigene70307	0	366	sp_v3.0_unigene70307:0-373
sp_v3.0_unigene70308	0	149	sp_v3.0_unigene70308:0-370
sp_v3.0_unigene70308	150	365	sp_v3.0_unigene70308:0-370
sp_v3.0_unigene70309	0	218	sp_v3.0_unigene70309:0-226
sp_v3.0_unigene70310	0	134	sp_v3.0_unigene70310:0-228
sp_v3.0_unigene70310	135	210	sp_v3.0_unigene70310:0-228
sp_v3.0_unigene70311	80	215	sp_v3.0_unigene70311:0-215
sp_v3.0_unigene70312	0	82	sp_v3.0_unigene70312:0-359
sp_v3.0_unigene70312	85	223	sp_v3.0_unigene70312:0-359
sp_v3.0_unigene70312	225	357	sp_v3.0_unigene70312:0-359
sp_v3.0_unigene70315	80	246	sp_v3.0_unigene70315:0-290
sp_v3.0_unigene70317	0	213	sp_v3.0_unigene70317:0-334
sp_v3.0_unigene70317	220	334	sp_v3.0_unigene70317:0-334
sp_v3.0_unigene70318	65	209	sp_v3.0_unigene70318:0-339
sp_v3.0_unigene70318	215	290	sp_v3.0_unigene70318:0-339
sp_v3.0_unigene70319	0	348	sp_v3.0_unigene70319:0-348
sp_v3.0_unigene70320	0	136	sp_v3.0_unigene70320:0-443
sp_v3.0_unigene70321	225	362	sp_v3.0_unigene70321:0-362
sp_v3.0_unigene70322	0	219	sp_v3.0_unigene70322:0-359
sp_v3.0_unigene70322	220	352	sp_v3.0_unigene70322:0-359
sp_v3.0_unigene70323	0	411	sp_v3.0_unigene70323:0-411
sp_v3.0_unigene70324	0	69	sp_v3.0_unigene70324:0-360
sp_v3.0_unigene70324	70	359	sp_v3.0_unigene70324:0-360
sp_v3.0_unigene70327	0	76	sp_v3.0_unigene70327:0-409
sp_v3.0_unigene70327	80	276	sp_v3.0_unigene70327:0-409
sp_v3.0_unigene70327	290	409	sp_v3.0_unigene70327:0-409
sp_v3.0_unigene70328	0	195	sp_v3.0_unigene70328:0-195
sp_v3.0_unigene70329	85	282	sp_v3.0_unigene70329:0-406
sp_v3.0_unigene70331	0	358	sp_v3.0_unigene70331:0-374
sp_v3.0_unigene70332	0	214	sp_v3.0_unigene70332:0-391
sp_v3.0_unigene70332	220	357	sp_v3.0_unigene70332:0-391
sp_v3.0_unigene70333	0	401	sp_v3.0_unigene70333:0-401
sp_v3.0_unigene70335	0	282	sp_v3.0_unigene70335:0-426
sp_v3.0_unigene70335	290	426	sp_v3.0_unigene70335:0-426
sp_v3.0_unigene70336	0	74	sp_v3.0_unigene70336:0-227
sp_v3.0_unigene70336	75	217	sp_v3.0_unigene70336:0-227
sp_v3.0_unigene70337	0	292	sp_v3.0_unigene70337:0-321
sp_v3.0_unigene70340	0	137	sp_v3.0_unigene70340:0-177
sp_v3.0_unigene70341	0	141	sp_v3.0_unigene70341:0-210
sp_v3.0_unigene70341	145	210	sp_v3.0_unigene70341:0-210
sp_v3.0_unigene70342	0	140	sp_v3.0_unigene70342:0-406
sp_v3.0_unigene70342	205	281	sp_v3.0_unigene70342:0-406
sp_v3.0_unigene70342	285	406	sp_v3.0_unigene70342:0-406
sp_v3.0_unigene70343	70	230	sp_v3.0_unigene70343:0-241
sp_v3.0_unigene70344	0	76	sp_v3.0_unigene70344:0-465
sp_v3.0_unigene70344	85	148	sp_v3.0_unigene70344:0-465
sp_v3.0_unigene70345	0	74	sp_v3.0_unigene70345:0-269
sp_v3.0_unigene70345	80	202	sp_v3.0_unigene70345:0-269
sp_v3.0_unigene70346	0	211	sp_v3.0_unigene70346:0-244
sp_v3.0_unigene70347	0	351	sp_v3.0_unigene70347:0-380
sp_v3.0_unigene70351	0	439	sp_v3.0_unigene70351:0-454
sp_v3.0_unigene70352	0	482	sp_v3.0_unigene70352:0-482
sp_v3.0_unigene70353	0	70	sp_v3.0_unigene70353:0-412
sp_v3.0_unigene70353	145	208	sp_v3.0_unigene70353:0-412
sp_v3.0_unigene70353	230	412	sp_v3.0_unigene70353:0-412
sp_v3.0_unigene70354	0	78	sp_v3.0_unigene70354:0-243
sp_v3.0_unigene70354	80	148	sp_v3.0_unigene70354:0-243
sp_v3.0_unigene70354	155	222	sp_v3.0_unigene70354:0-243
sp_v3.0_unigene70355	0	121	sp_v3.0_unigene70355:0-188
sp_v3.0_unigene70355	137	188	sp_v3.0_unigene70355:0-188
sp_v3.0_unigene70356	325	445	sp_v3.0_unigene70356:0-463
sp_v3.0_unigene70358	0	136	sp_v3.0_unigene70358:0-173
sp_v3.0_unigene70359	150	422	sp_v3.0_unigene70359:0-422
sp_v3.0_unigene70360	0	71	sp_v3.0_unigene70360:0-270
sp_v3.0_unigene70360	75	148	sp_v3.0_unigene70360:0-270
sp_v3.0_unigene70360	150	220	sp_v3.0_unigene70360:0-270
sp_v3.0_unigene70361	10	285	sp_v3.0_unigene70361:0-285
sp_v3.0_unigene70364	0	131	sp_v3.0_unigene70364:0-314
sp_v3.0_unigene70364	135	209	sp_v3.0_unigene70364:0-314
sp_v3.0_unigene70364	210	296	sp_v3.0_unigene70364:0-314
sp_v3.0_unigene70365	0	435	sp_v3.0_unigene70365:0-454
sp_v3.0_unigene70366	0	134	sp_v3.0_unigene70366:0-305
sp_v3.0_unigene70366	135	293	sp_v3.0_unigene70366:0-305
sp_v3.0_unigene70369	0	283	sp_v3.0_unigene70369:0-317
sp_v3.0_unigene70370	0	213	sp_v3.0_unigene70370:0-267
sp_v3.0_unigene70372	0	357	sp_v3.0_unigene70372:0-392
sp_v3.0_unigene70373	0	70	sp_v3.0_unigene70373:0-364
sp_v3.0_unigene70373	80	359	sp_v3.0_unigene70373:0-364
sp_v3.0_unigene70374	75	345	sp_v3.0_unigene70374:0-392
sp_v3.0_unigene70375	0	145	sp_v3.0_unigene70375:0-393
sp_v3.0_unigene70375	150	339	sp_v3.0_unigene70375:0-393
sp_v3.0_unigene70376	0	206	sp_v3.0_unigene70376:0-206
sp_v3.0_unigene70377	0	134	sp_v3.0_unigene70377:0-389
sp_v3.0_unigene70377	135	389	sp_v3.0_unigene70377:0-389
sp_v3.0_unigene70378	145	274	sp_v3.0_unigene70378:0-324
sp_v3.0_unigene70380	0	74	sp_v3.0_unigene70380:0-156
sp_v3.0_unigene70380	75	153	sp_v3.0_unigene70380:0-156
sp_v3.0_unigene70381	210	273	sp_v3.0_unigene70381:0-273
sp_v3.0_unigene70382	0	362	sp_v3.0_unigene70382:0-373
sp_v3.0_unigene70384	0	325	sp_v3.0_unigene70384:0-325
sp_v3.0_unigene70385	0	274	sp_v3.0_unigene70385:0-274
sp_v3.0_unigene70386	0	334	sp_v3.0_unigene70386:0-334
sp_v3.0_unigene70387	0	71	sp_v3.0_unigene70387:0-354
sp_v3.0_unigene70387	85	277	sp_v3.0_unigene70387:0-354
sp_v3.0_unigene70387	280	354	sp_v3.0_unigene70387:0-354
sp_v3.0_unigene70388	0	152	sp_v3.0_unigene70388:0-153
sp_v3.0_unigene70389	65	292	sp_v3.0_unigene70389:0-348
sp_v3.0_unigene70390	0	216	sp_v3.0_unigene70390:0-216
sp_v3.0_unigene70391	205	364	sp_v3.0_unigene70391:0-388
sp_v3.0_unigene70393	0	68	sp_v3.0_unigene70393:0-326
sp_v3.0_unigene70393	70	326	sp_v3.0_unigene70393:0-326
sp_v3.0_unigene70394	0	145	sp_v3.0_unigene70394:0-198
sp_v3.0_unigene70395	80	156	sp_v3.0_unigene70395:0-173
sp_v3.0_unigene70396	0	142	sp_v3.0_unigene70396:0-284
sp_v3.0_unigene70396	145	225	sp_v3.0_unigene70396:0-284
sp_v3.0_unigene70397	65	213	sp_v3.0_unigene70397:0-450
sp_v3.0_unigene70398	0	205	sp_v3.0_unigene70398:0-393
sp_v3.0_unigene70398	210	352	sp_v3.0_unigene70398:0-393
sp_v3.0_unigene70399	0	285	sp_v3.0_unigene70399:0-285
sp_v3.0_unigene70400	0	76	sp_v3.0_unigene70400:0-236
sp_v3.0_unigene70400	80	219	sp_v3.0_unigene70400:0-236
sp_v3.0_unigene70401	0	160	sp_v3.0_unigene70401:0-375
sp_v3.0_unigene70401	295	360	sp_v3.0_unigene70401:0-375
sp_v3.0_unigene70402	205	338	sp_v3.0_unigene70402:0-338
sp_v3.0_unigene70403	0	219	sp_v3.0_unigene70403:0-234
sp_v3.0_unigene70404	0	72	sp_v3.0_unigene70404:0-206
sp_v3.0_unigene70404	75	203	sp_v3.0_unigene70404:0-206
sp_v3.0_unigene70405	0	140	sp_v3.0_unigene70405:0-169
sp_v3.0_unigene70406	65	211	sp_v3.0_unigene70406:0-211
sp_v3.0_unigene70407	155	408	sp_v3.0_unigene70407:0-408
sp_v3.0_unigene70408	0	76	sp_v3.0_unigene70408:0-359
sp_v3.0_unigene70408	80	359	sp_v3.0_unigene70408:0-359
sp_v3.0_unigene70409	0	276	sp_v3.0_unigene70409:0-278
sp_v3.0_unigene70410	0	211	sp_v3.0_unigene70410:0-245
sp_v3.0_unigene70411	85	207	sp_v3.0_unigene70411:0-207
sp_v3.0_unigene70412	0	215	sp_v3.0_unigene70412:0-266
sp_v3.0_unigene70413	0	306	sp_v3.0_unigene70413:0-306
sp_v3.0_unigene70415	0	210	sp_v3.0_unigene70415:0-222
sp_v3.0_unigene70416	0	224	sp_v3.0_unigene70416:0-236
sp_v3.0_unigene70417	0	69	sp_v3.0_unigene70417:0-279
sp_v3.0_unigene70417	70	214	sp_v3.0_unigene70417:0-279
sp_v3.0_unigene70417	215	279	sp_v3.0_unigene70417:0-279
sp_v3.0_unigene70418	0	72	sp_v3.0_unigene70418:0-474
sp_v3.0_unigene70418	145	474	sp_v3.0_unigene70418:0-474
sp_v3.0_unigene70419	0	361	sp_v3.0_unigene70419:0-364
sp_v3.0_unigene70421	0	283	sp_v3.0_unigene70421:0-322
sp_v3.0_unigene70422	65	209	sp_v3.0_unigene70422:0-373
sp_v3.0_unigene70423	0	268	sp_v3.0_unigene70423:0-268
sp_v3.0_unigene70424	0	72	sp_v3.0_unigene70424:0-419
sp_v3.0_unigene70424	80	151	sp_v3.0_unigene70424:0-419
sp_v3.0_unigene70426	0	279	sp_v3.0_unigene70426:0-279
sp_v3.0_unigene70427	0	71	sp_v3.0_unigene70427:0-315
sp_v3.0_unigene70427	80	287	sp_v3.0_unigene70427:0-315
sp_v3.0_unigene70428	0	332	sp_v3.0_unigene70428:0-332
sp_v3.0_unigene70431	0	215	sp_v3.0_unigene70431:0-221
sp_v3.0_unigene70432	0	259	sp_v3.0_unigene70432:0-259
sp_v3.0_unigene70433	0	134	sp_v3.0_unigene70433:0-399
sp_v3.0_unigene70433	145	344	sp_v3.0_unigene70433:0-399
sp_v3.0_unigene70433	345	399	sp_v3.0_unigene70433:0-399
sp_v3.0_unigene70435	0	150	sp_v3.0_unigene70435:0-171
sp_v3.0_unigene70436	0	202	sp_v3.0_unigene70436:0-202
sp_v3.0_unigene70437	0	277	sp_v3.0_unigene70437:0-359
sp_v3.0_unigene70437	280	359	sp_v3.0_unigene70437:0-359
sp_v3.0_unigene70438	0	137	sp_v3.0_unigene70438:0-393
sp_v3.0_unigene70438	145	295	sp_v3.0_unigene70438:0-393
sp_v3.0_unigene70439	0	79	sp_v3.0_unigene70439:0-240
sp_v3.0_unigene70439	80	148	sp_v3.0_unigene70439:0-240
sp_v3.0_unigene70439	150	240	sp_v3.0_unigene70439:0-240
sp_v3.0_unigene70440	70	217	sp_v3.0_unigene70440:0-248
sp_v3.0_unigene70441	85	204	sp_v3.0_unigene70441:0-331
sp_v3.0_unigene70441	205	331	sp_v3.0_unigene70441:0-331
sp_v3.0_unigene70442	0	73	sp_v3.0_unigene70442:0-282
sp_v3.0_unigene70442	75	282	sp_v3.0_unigene70442:0-282
sp_v3.0_unigene70443	0	138	sp_v3.0_unigene70443:0-230
sp_v3.0_unigene70443	140	211	sp_v3.0_unigene70443:0-230
sp_v3.0_unigene70444	0	346	sp_v3.0_unigene70444:0-387
sp_v3.0_unigene70445	140	281	sp_v3.0_unigene70445:0-320
sp_v3.0_unigene70446	0	203	sp_v3.0_unigene70446:0-335
sp_v3.0_unigene70446	220	335	sp_v3.0_unigene70446:0-335
sp_v3.0_unigene70447	0	201	sp_v3.0_unigene70447:0-201
sp_v3.0_unigene70448	5	157	sp_v3.0_unigene70448:0-157
sp_v3.0_unigene70449	0	133	sp_v3.0_unigene70449:0-133
sp_v3.0_unigene70450	275	437	sp_v3.0_unigene70450:0-437
sp_v3.0_unigene70451	0	425	sp_v3.0_unigene70451:0-430
sp_v3.0_unigene70452	80	293	sp_v3.0_unigene70452:0-402
sp_v3.0_unigene70452	345	402	sp_v3.0_unigene70452:0-402
sp_v3.0_unigene70453	0	354	sp_v3.0_unigene70453:0-369
sp_v3.0_unigene70456	0	203	sp_v3.0_unigene70456:0-270
sp_v3.0_unigene70457	0	214	sp_v3.0_unigene70457:0-314
sp_v3.0_unigene70457	220	294	sp_v3.0_unigene70457:0-314
sp_v3.0_unigene70458	0	361	sp_v3.0_unigene70458:0-412
sp_v3.0_unigene70459	0	275	sp_v3.0_unigene70459:0-399
sp_v3.0_unigene70459	280	399	sp_v3.0_unigene70459:0-399
sp_v3.0_unigene70460	0	204	sp_v3.0_unigene70460:0-387
sp_v3.0_unigene70460	215	286	sp_v3.0_unigene70460:0-387
sp_v3.0_unigene70460	295	362	sp_v3.0_unigene70460:0-387
sp_v3.0_unigene70461	0	214	sp_v3.0_unigene70461:0-247
sp_v3.0_unigene70462	0	132	sp_v3.0_unigene70462:0-153
sp_v3.0_unigene70463	0	73	sp_v3.0_unigene70463:0-401
sp_v3.0_unigene70463	85	217	sp_v3.0_unigene70463:0-401
sp_v3.0_unigene70464	0	363	sp_v3.0_unigene70464:0-388
sp_v3.0_unigene70465	0	353	sp_v3.0_unigene70465:0-353
sp_v3.0_unigene70466	185	369	sp_v3.0_unigene70466:0-369
sp_v3.0_unigene70467	0	135	sp_v3.0_unigene70467:0-429
sp_v3.0_unigene70467	140	263	sp_v3.0_unigene70467:0-429
sp_v3.0_unigene70467	279	348	sp_v3.0_unigene70467:0-429
sp_v3.0_unigene70467	349	429	sp_v3.0_unigene70467:0-429
sp_v3.0_unigene70469	0	419	sp_v3.0_unigene70469:0-421
sp_v3.0_unigene70470	0	408	sp_v3.0_unigene70470:0-408
sp_v3.0_unigene70472	0	157	sp_v3.0_unigene70472:0-419
sp_v3.0_unigene70472	185	328	sp_v3.0_unigene70472:0-419
sp_v3.0_unigene70472	345	416	sp_v3.0_unigene70472:0-419
sp_v3.0_unigene70475	0	285	sp_v3.0_unigene70475:0-285
sp_v3.0_unigene70476	0	210	sp_v3.0_unigene70476:0-346
sp_v3.0_unigene70476	220	340	sp_v3.0_unigene70476:0-346
sp_v3.0_unigene70477	0	270	sp_v3.0_unigene70477:0-270
sp_v3.0_unigene70478	0	288	sp_v3.0_unigene70478:0-318
sp_v3.0_unigene70479	0	138	sp_v3.0_unigene70479:0-198
sp_v3.0_unigene70479	140	198	sp_v3.0_unigene70479:0-198
sp_v3.0_unigene70480	65	352	sp_v3.0_unigene70480:0-454
sp_v3.0_unigene70480	355	433	sp_v3.0_unigene70480:0-454
sp_v3.0_unigene70481	0	375	sp_v3.0_unigene70481:0-394
sp_v3.0_unigene70482	0	130	sp_v3.0_unigene70482:0-132
sp_v3.0_unigene70483	135	367	sp_v3.0_unigene70483:0-439
sp_v3.0_unigene70483	387	439	sp_v3.0_unigene70483:0-439
sp_v3.0_unigene70484	0	189	sp_v3.0_unigene70484:0-189
sp_v3.0_unigene70485	0	134	sp_v3.0_unigene70485:0-241
sp_v3.0_unigene70486	65	336	sp_v3.0_unigene70486:0-336
sp_v3.0_unigene70487	0	198	sp_v3.0_unigene70487:0-246
sp_v3.0_unigene70488	0	365	sp_v3.0_unigene70488:0-367
sp_v3.0_unigene70489	0	68	sp_v3.0_unigene70489:0-210
sp_v3.0_unigene70489	75	210	sp_v3.0_unigene70489:0-210
sp_v3.0_unigene70490	0	344	sp_v3.0_unigene70490:0-434
sp_v3.0_unigene70490	360	433	sp_v3.0_unigene70490:0-434
sp_v3.0_unigene70491	0	199	sp_v3.0_unigene70491:0-346
sp_v3.0_unigene70492	0	69	sp_v3.0_unigene70492:0-416
sp_v3.0_unigene70492	70	414	sp_v3.0_unigene70492:0-416
sp_v3.0_unigene70493	0	427	sp_v3.0_unigene70493:0-427
sp_v3.0_unigene70495	0	204	sp_v3.0_unigene70495:0-204
sp_v3.0_unigene70496	0	357	sp_v3.0_unigene70496:0-366
sp_v3.0_unigene70497	0	136	sp_v3.0_unigene70497:0-319
sp_v3.0_unigene70497	150	217	sp_v3.0_unigene70497:0-319
sp_v3.0_unigene70497	220	293	sp_v3.0_unigene70497:0-319
sp_v3.0_unigene70498	0	205	sp_v3.0_unigene70498:0-205
sp_v3.0_unigene70499	0	288	sp_v3.0_unigene70499:0-313
sp_v3.0_unigene70500	0	71	sp_v3.0_unigene70500:0-179
sp_v3.0_unigene70500	85	154	sp_v3.0_unigene70500:0-179
sp_v3.0_unigene70501	0	342	sp_v3.0_unigene70501:0-342
sp_v3.0_unigene70502	75	368	sp_v3.0_unigene70502:0-373
sp_v3.0_unigene70504	0	134	sp_v3.0_unigene70504:0-365
sp_v3.0_unigene70506	0	362	sp_v3.0_unigene70506:0-362
sp_v3.0_unigene70507	0	71	sp_v3.0_unigene70507:0-342
sp_v3.0_unigene70507	80	342	sp_v3.0_unigene70507:0-342
sp_v3.0_unigene70508	0	358	sp_v3.0_unigene70508:0-418
sp_v3.0_unigene70509	0	355	sp_v3.0_unigene70509:0-355
sp_v3.0_unigene70511	0	340	sp_v3.0_unigene70511:0-403
sp_v3.0_unigene70512	0	133	sp_v3.0_unigene70512:0-421
sp_v3.0_unigene70512	140	274	sp_v3.0_unigene70512:0-421
sp_v3.0_unigene70512	290	421	sp_v3.0_unigene70512:0-421
sp_v3.0_unigene70513	0	212	sp_v3.0_unigene70513:0-300
sp_v3.0_unigene70513	225	290	sp_v3.0_unigene70513:0-300
sp_v3.0_unigene70514	65	231	sp_v3.0_unigene70514:0-231
sp_v3.0_unigene70515	0	79	sp_v3.0_unigene70515:0-397
sp_v3.0_unigene70515	80	280	sp_v3.0_unigene70515:0-397
sp_v3.0_unigene70515	285	397	sp_v3.0_unigene70515:0-397
sp_v3.0_unigene70516	155	348	sp_v3.0_unigene70516:0-359
sp_v3.0_unigene70517	0	209	sp_v3.0_unigene70517:0-209
sp_v3.0_unigene70518	0	349	sp_v3.0_unigene70518:0-349
sp_v3.0_unigene70519	0	72	sp_v3.0_unigene70519:0-434
sp_v3.0_unigene70519	100	164	sp_v3.0_unigene70519:0-434
sp_v3.0_unigene70519	170	434	sp_v3.0_unigene70519:0-434
sp_v3.0_unigene70520	0	153	sp_v3.0_unigene70520:0-153
sp_v3.0_unigene70521	0	275	sp_v3.0_unigene70521:0-297
sp_v3.0_unigene70522	280	422	sp_v3.0_unigene70522:0-424
sp_v3.0_unigene70523	0	75	sp_v3.0_unigene70523:0-75
sp_v3.0_unigene70524	0	142	sp_v3.0_unigene70524:0-359
sp_v3.0_unigene70524	150	353	sp_v3.0_unigene70524:0-359
sp_v3.0_unigene70525	0	144	sp_v3.0_unigene70525:0-396
sp_v3.0_unigene70525	145	270	sp_v3.0_unigene70525:0-396
sp_v3.0_unigene70525	285	396	sp_v3.0_unigene70525:0-396
sp_v3.0_unigene70526	0	150	sp_v3.0_unigene70526:0-206
sp_v3.0_unigene70526	155	206	sp_v3.0_unigene70526:0-206
sp_v3.0_unigene70527	0	136	sp_v3.0_unigene70527:0-389
sp_v3.0_unigene70527	215	389	sp_v3.0_unigene70527:0-389
sp_v3.0_unigene70528	0	76	sp_v3.0_unigene70528:0-404
sp_v3.0_unigene70528	80	206	sp_v3.0_unigene70528:0-404
sp_v3.0_unigene70528	215	404	sp_v3.0_unigene70528:0-404
sp_v3.0_unigene70529	0	74	sp_v3.0_unigene70529:0-351
sp_v3.0_unigene70529	85	219	sp_v3.0_unigene70529:0-351
sp_v3.0_unigene70529	220	351	sp_v3.0_unigene70529:0-351
sp_v3.0_unigene70530	0	133	sp_v3.0_unigene70530:0-383
sp_v3.0_unigene70530	270	383	sp_v3.0_unigene70530:0-383
sp_v3.0_unigene70531	0	209	sp_v3.0_unigene70531:0-236
sp_v3.0_unigene70532	15	220	sp_v3.0_unigene70532:0-316
sp_v3.0_unigene70534	0	216	sp_v3.0_unigene70534:0-247
sp_v3.0_unigene70535	0	202	sp_v3.0_unigene70535:0-347
sp_v3.0_unigene70535	205	334	sp_v3.0_unigene70535:0-347
sp_v3.0_unigene70536	0	82	sp_v3.0_unigene70536:0-407
sp_v3.0_unigene70536	85	407	sp_v3.0_unigene70536:0-407
sp_v3.0_unigene70538	0	217	sp_v3.0_unigene70538:0-243
sp_v3.0_unigene70539	65	205	sp_v3.0_unigene70539:0-260
sp_v3.0_unigene70540	0	221	sp_v3.0_unigene70540:0-367
sp_v3.0_unigene70540	225	367	sp_v3.0_unigene70540:0-367
sp_v3.0_unigene70541	0	214	sp_v3.0_unigene70541:0-373
sp_v3.0_unigene70541	215	358	sp_v3.0_unigene70541:0-373
sp_v3.0_unigene70542	75	271	sp_v3.0_unigene70542:0-338
sp_v3.0_unigene70543	0	272	sp_v3.0_unigene70543:0-272
sp_v3.0_unigene70546	0	131	sp_v3.0_unigene70546:0-131
sp_v3.0_unigene70547	0	204	sp_v3.0_unigene70547:0-338
sp_v3.0_unigene70547	205	269	sp_v3.0_unigene70547:0-338
sp_v3.0_unigene70547	275	338	sp_v3.0_unigene70547:0-338
sp_v3.0_unigene70548	0	338	sp_v3.0_unigene70548:0-338
sp_v3.0_unigene70549	0	149	sp_v3.0_unigene70549:0-242
sp_v3.0_unigene70549	150	227	sp_v3.0_unigene70549:0-242
sp_v3.0_unigene70550	0	135	sp_v3.0_unigene70550:0-389
sp_v3.0_unigene70551	0	71	sp_v3.0_unigene70551:0-407
sp_v3.0_unigene70551	85	407	sp_v3.0_unigene70551:0-407
sp_v3.0_unigene70552	0	289	sp_v3.0_unigene70552:0-318
sp_v3.0_unigene70553	0	150	sp_v3.0_unigene70553:0-383
sp_v3.0_unigene70554	0	354	sp_v3.0_unigene70554:0-355
sp_v3.0_unigene70555	65	284	sp_v3.0_unigene70555:0-339
sp_v3.0_unigene70555	285	339	sp_v3.0_unigene70555:0-339
sp_v3.0_unigene70556	0	351	sp_v3.0_unigene70556:0-378
sp_v3.0_unigene70557	0	71	sp_v3.0_unigene70557:0-378
sp_v3.0_unigene70557	85	273	sp_v3.0_unigene70557:0-378
sp_v3.0_unigene70557	275	352	sp_v3.0_unigene70557:0-378
sp_v3.0_unigene70558	65	134	sp_v3.0_unigene70558:0-291
sp_v3.0_unigene70558	145	291	sp_v3.0_unigene70558:0-291
sp_v3.0_unigene70560	0	438	sp_v3.0_unigene70560:0-459
sp_v3.0_unigene70561	0	73	sp_v3.0_unigene70561:0-276
sp_v3.0_unigene70561	80	201	sp_v3.0_unigene70561:0-276
sp_v3.0_unigene70561	205	276	sp_v3.0_unigene70561:0-276
sp_v3.0_unigene70562	205	271	sp_v3.0_unigene70562:0-373
sp_v3.0_unigene70562	285	365	sp_v3.0_unigene70562:0-373
sp_v3.0_unigene70564	0	366	sp_v3.0_unigene70564:0-377
sp_v3.0_unigene70565	0	118	sp_v3.0_unigene70565:0-118
sp_v3.0_unigene70567	0	362	sp_v3.0_unigene70567:0-394
sp_v3.0_unigene70568	0	152	sp_v3.0_unigene70568:0-227
sp_v3.0_unigene70569	0	356	sp_v3.0_unigene70569:0-356
sp_v3.0_unigene70570	0	266	sp_v3.0_unigene70570:0-381
sp_v3.0_unigene70570	275	381	sp_v3.0_unigene70570:0-381
sp_v3.0_unigene70571	0	403	sp_v3.0_unigene70571:0-403
sp_v3.0_unigene70573	0	154	sp_v3.0_unigene70573:0-418
sp_v3.0_unigene70573	155	273	sp_v3.0_unigene70573:0-418
sp_v3.0_unigene70573	275	360	sp_v3.0_unigene70573:0-418
sp_v3.0_unigene70574	0	150	sp_v3.0_unigene70574:0-168
sp_v3.0_unigene70575	0	211	sp_v3.0_unigene70575:0-258
sp_v3.0_unigene70576	215	362	sp_v3.0_unigene70576:0-362
sp_v3.0_unigene70578	0	193	sp_v3.0_unigene70578:0-193
sp_v3.0_unigene70582	295	365	sp_v3.0_unigene70582:0-365
sp_v3.0_unigene70583	0	133	sp_v3.0_unigene70583:0-434
sp_v3.0_unigene70583	135	351	sp_v3.0_unigene70583:0-434
sp_v3.0_unigene70583	355	434	sp_v3.0_unigene70583:0-434
sp_v3.0_unigene70584	0	286	sp_v3.0_unigene70584:0-296
sp_v3.0_unigene70585	155	369	sp_v3.0_unigene70585:0-369
sp_v3.0_unigene70586	0	280	sp_v3.0_unigene70586:0-307
sp_v3.0_unigene70588	0	425	sp_v3.0_unigene70588:0-425
sp_v3.0_unigene70589	0	133	sp_v3.0_unigene70589:0-356
sp_v3.0_unigene70589	140	344	sp_v3.0_unigene70589:0-356
sp_v3.0_unigene70591	0	73	sp_v3.0_unigene70591:0-415
sp_v3.0_unigene70591	85	415	sp_v3.0_unigene70591:0-415
sp_v3.0_unigene70592	155	415	sp_v3.0_unigene70592:0-442
sp_v3.0_unigene70593	0	134	sp_v3.0_unigene70593:0-364
sp_v3.0_unigene70593	150	363	sp_v3.0_unigene70593:0-364
sp_v3.0_unigene70594	0	341	sp_v3.0_unigene70594:0-341
sp_v3.0_unigene70596	0	212	sp_v3.0_unigene70596:0-391
sp_v3.0_unigene70596	215	354	sp_v3.0_unigene70596:0-391
sp_v3.0_unigene70598	0	135	sp_v3.0_unigene70598:0-137
sp_v3.0_unigene70599	0	133	sp_v3.0_unigene70599:0-238
sp_v3.0_unigene70599	140	238	sp_v3.0_unigene70599:0-238
sp_v3.0_unigene70600	0	263	sp_v3.0_unigene70600:0-263
sp_v3.0_unigene70602	70	358	sp_v3.0_unigene70602:0-394
sp_v3.0_unigene70603	210	409	sp_v3.0_unigene70603:0-409
sp_v3.0_unigene70607	0	78	sp_v3.0_unigene70607:0-356
sp_v3.0_unigene70607	80	223	sp_v3.0_unigene70607:0-356
sp_v3.0_unigene70607	225	355	sp_v3.0_unigene70607:0-356
sp_v3.0_unigene70608	0	358	sp_v3.0_unigene70608:0-362
sp_v3.0_unigene70609	205	310	sp_v3.0_unigene70609:0-310
sp_v3.0_unigene70610	0	294	sp_v3.0_unigene70610:0-314
sp_v3.0_unigene70611	0	199	sp_v3.0_unigene70611:0-199
sp_v3.0_unigene70612	0	74	sp_v3.0_unigene70612:0-363
sp_v3.0_unigene70612	80	361	sp_v3.0_unigene70612:0-363
sp_v3.0_unigene70613	0	135	sp_v3.0_unigene70613:0-367
sp_v3.0_unigene70614	0	136	sp_v3.0_unigene70614:0-334
sp_v3.0_unigene70614	140	334	sp_v3.0_unigene70614:0-334
sp_v3.0_unigene70615	0	121	sp_v3.0_unigene70615:0-121
sp_v3.0_unigene70616	0	367	sp_v3.0_unigene70616:0-447
sp_v3.0_unigene70616	380	447	sp_v3.0_unigene70616:0-447
sp_v3.0_unigene70617	0	144	sp_v3.0_unigene70617:0-321
sp_v3.0_unigene70617	145	297	sp_v3.0_unigene70617:0-321
sp_v3.0_unigene70618	65	218	sp_v3.0_unigene70618:0-295
sp_v3.0_unigene70619	75	149	sp_v3.0_unigene70619:0-322
sp_v3.0_unigene70619	150	288	sp_v3.0_unigene70619:0-322
sp_v3.0_unigene70620	0	292	sp_v3.0_unigene70620:0-425
sp_v3.0_unigene70620	295	425	sp_v3.0_unigene70620:0-425
sp_v3.0_unigene70622	275	345	sp_v3.0_unigene70622:0-345
sp_v3.0_unigene70623	0	73	sp_v3.0_unigene70623:0-434
sp_v3.0_unigene70623	80	146	sp_v3.0_unigene70623:0-434
sp_v3.0_unigene70623	150	346	sp_v3.0_unigene70623:0-434
sp_v3.0_unigene70623	350	434	sp_v3.0_unigene70623:0-434
sp_v3.0_unigene70624	0	69	sp_v3.0_unigene70624:0-396
sp_v3.0_unigene70624	70	365	sp_v3.0_unigene70624:0-396
sp_v3.0_unigene70625	65	260	sp_v3.0_unigene70625:0-260
sp_v3.0_unigene70627	40	418	sp_v3.0_unigene70627:0-419
sp_v3.0_unigene70628	0	343	sp_v3.0_unigene70628:0-345
sp_v3.0_unigene70629	0	205	sp_v3.0_unigene70629:0-250
sp_v3.0_unigene70630	0	346	sp_v3.0_unigene70630:0-383
sp_v3.0_unigene70631	0	147	sp_v3.0_unigene70631:0-384
sp_v3.0_unigene70631	155	347	sp_v3.0_unigene70631:0-384
sp_v3.0_unigene70632	140	198	sp_v3.0_unigene70632:0-198
sp_v3.0_unigene70633	0	83	sp_v3.0_unigene70633:0-338
sp_v3.0_unigene70633	85	295	sp_v3.0_unigene70633:0-338
sp_v3.0_unigene70634	0	70	sp_v3.0_unigene70634:0-225
sp_v3.0_unigene70634	150	225	sp_v3.0_unigene70634:0-225
sp_v3.0_unigene70635	0	68	sp_v3.0_unigene70635:0-343
sp_v3.0_unigene70635	85	148	sp_v3.0_unigene70635:0-343
sp_v3.0_unigene70635	155	343	sp_v3.0_unigene70635:0-343
sp_v3.0_unigene70636	0	289	sp_v3.0_unigene70636:0-396
sp_v3.0_unigene70636	290	396	sp_v3.0_unigene70636:0-396
sp_v3.0_unigene70637	0	70	sp_v3.0_unigene70637:0-226
sp_v3.0_unigene70637	80	223	sp_v3.0_unigene70637:0-226
sp_v3.0_unigene70638	0	294	sp_v3.0_unigene70638:0-329
sp_v3.0_unigene70639	0	287	sp_v3.0_unigene70639:0-287
sp_v3.0_unigene70640	0	289	sp_v3.0_unigene70640:0-289
sp_v3.0_unigene70641	0	133	sp_v3.0_unigene70641:0-133
sp_v3.0_unigene70642	0	213	sp_v3.0_unigene70642:0-419
sp_v3.0_unigene70642	220	419	sp_v3.0_unigene70642:0-419
sp_v3.0_unigene70643	0	143	sp_v3.0_unigene70643:0-314
sp_v3.0_unigene70643	150	290	sp_v3.0_unigene70643:0-314
sp_v3.0_unigene70644	0	356	sp_v3.0_unigene70644:0-367
sp_v3.0_unigene70645	0	141	sp_v3.0_unigene70645:0-415
sp_v3.0_unigene70645	290	415	sp_v3.0_unigene70645:0-415
sp_v3.0_unigene70646	85	221	sp_v3.0_unigene70646:0-305
sp_v3.0_unigene70648	0	223	sp_v3.0_unigene70648:0-223
sp_v3.0_unigene70649	65	293	sp_v3.0_unigene70649:0-293
sp_v3.0_unigene70651	65	147	sp_v3.0_unigene70651:0-147
sp_v3.0_unigene70652	0	436	sp_v3.0_unigene70652:0-440
sp_v3.0_unigene70653	0	69	sp_v3.0_unigene70653:0-349
sp_v3.0_unigene70653	75	272	sp_v3.0_unigene70653:0-349
sp_v3.0_unigene70653	280	349	sp_v3.0_unigene70653:0-349
sp_v3.0_unigene70654	0	142	sp_v3.0_unigene70654:0-168
sp_v3.0_unigene70655	0	67	sp_v3.0_unigene70655:0-238
sp_v3.0_unigene70655	70	209	sp_v3.0_unigene70655:0-238
sp_v3.0_unigene70656	0	291	sp_v3.0_unigene70656:0-322
sp_v3.0_unigene70657	0	288	sp_v3.0_unigene70657:0-298
sp_v3.0_unigene70658	0	363	sp_v3.0_unigene70658:0-383
sp_v3.0_unigene70660	0	271	sp_v3.0_unigene70660:0-492
sp_v3.0_unigene70660	275	492	sp_v3.0_unigene70660:0-492
sp_v3.0_unigene70661	0	288	sp_v3.0_unigene70661:0-357
sp_v3.0_unigene70661	290	357	sp_v3.0_unigene70661:0-357
sp_v3.0_unigene70662	70	141	sp_v3.0_unigene70662:0-419
sp_v3.0_unigene70662	150	223	sp_v3.0_unigene70662:0-419
sp_v3.0_unigene70662	225	419	sp_v3.0_unigene70662:0-419
sp_v3.0_unigene70664	0	349	sp_v3.0_unigene70664:0-351
sp_v3.0_unigene70665	85	204	sp_v3.0_unigene70665:0-347
sp_v3.0_unigene70665	225	347	sp_v3.0_unigene70665:0-347
sp_v3.0_unigene70667	0	69	sp_v3.0_unigene70667:0-430
sp_v3.0_unigene70667	70	137	sp_v3.0_unigene70667:0-430
sp_v3.0_unigene70667	140	211	sp_v3.0_unigene70667:0-430
sp_v3.0_unigene70667	225	430	sp_v3.0_unigene70667:0-430
sp_v3.0_unigene70669	0	435	sp_v3.0_unigene70669:0-461
sp_v3.0_unigene70670	0	434	sp_v3.0_unigene70670:0-456
sp_v3.0_unigene70671	0	71	sp_v3.0_unigene70671:0-366
sp_v3.0_unigene70671	75	352	sp_v3.0_unigene70671:0-366
sp_v3.0_unigene70672	0	139	sp_v3.0_unigene70672:0-352
sp_v3.0_unigene70672	150	217	sp_v3.0_unigene70672:0-352
sp_v3.0_unigene70672	220	352	sp_v3.0_unigene70672:0-352
sp_v3.0_unigene70673	0	209	sp_v3.0_unigene70673:0-460
sp_v3.0_unigene70673	210	273	sp_v3.0_unigene70673:0-460
sp_v3.0_unigene70673	290	460	sp_v3.0_unigene70673:0-460
sp_v3.0_unigene70675	185	252	sp_v3.0_unigene70675:0-345
sp_v3.0_unigene70675	280	345	sp_v3.0_unigene70675:0-345
sp_v3.0_unigene70676	295	411	sp_v3.0_unigene70676:0-411
sp_v3.0_unigene70678	0	289	sp_v3.0_unigene70678:0-368
sp_v3.0_unigene70679	0	71	sp_v3.0_unigene70679:0-397
sp_v3.0_unigene70679	130	242	sp_v3.0_unigene70679:0-397
sp_v3.0_unigene70679	270	397	sp_v3.0_unigene70679:0-397
sp_v3.0_unigene70681	0	66	sp_v3.0_unigene70681:0-378
sp_v3.0_unigene70681	80	207	sp_v3.0_unigene70681:0-378
sp_v3.0_unigene70681	245	378	sp_v3.0_unigene70681:0-378
sp_v3.0_unigene70683	0	76	sp_v3.0_unigene70683:0-405
sp_v3.0_unigene70683	85	205	sp_v3.0_unigene70683:0-405
sp_v3.0_unigene70683	215	405	sp_v3.0_unigene70683:0-405
sp_v3.0_unigene70685	0	215	sp_v3.0_unigene70685:0-215
sp_v3.0_unigene70686	0	69	sp_v3.0_unigene70686:0-215
sp_v3.0_unigene70686	80	200	sp_v3.0_unigene70686:0-215
sp_v3.0_unigene70687	75	288	sp_v3.0_unigene70687:0-304
sp_v3.0_unigene70688	0	331	sp_v3.0_unigene70688:0-331
sp_v3.0_unigene70689	0	293	sp_v3.0_unigene70689:0-313
sp_v3.0_unigene70690	0	374	sp_v3.0_unigene70690:0-419
sp_v3.0_unigene70691	0	277	sp_v3.0_unigene70691:0-277
sp_v3.0_unigene70692	0	79	sp_v3.0_unigene70692:0-166
sp_v3.0_unigene70692	80	150	sp_v3.0_unigene70692:0-166
sp_v3.0_unigene70693	0	120	sp_v3.0_unigene70693:0-120
sp_v3.0_unigene70695	0	260	sp_v3.0_unigene70695:0-260
sp_v3.0_unigene70696	0	208	sp_v3.0_unigene70696:0-208
sp_v3.0_unigene70697	0	153	sp_v3.0_unigene70697:0-349
sp_v3.0_unigene70697	155	349	sp_v3.0_unigene70697:0-349
sp_v3.0_unigene70698	0	185	sp_v3.0_unigene70698:0-185
sp_v3.0_unigene70699	0	360	sp_v3.0_unigene70699:0-360
sp_v3.0_unigene70701	0	72	sp_v3.0_unigene70701:0-160
sp_v3.0_unigene70701	80	151	sp_v3.0_unigene70701:0-160
sp_v3.0_unigene70702	0	78	sp_v3.0_unigene70702:0-322
sp_v3.0_unigene70702	85	271	sp_v3.0_unigene70702:0-322
sp_v3.0_unigene70703	0	219	sp_v3.0_unigene70703:0-227
sp_v3.0_unigene70704	80	291	sp_v3.0_unigene70704:0-376
sp_v3.0_unigene70705	5	133	sp_v3.0_unigene70705:0-133
sp_v3.0_unigene70706	0	185	sp_v3.0_unigene70706:0-185
sp_v3.0_unigene70707	70	220	sp_v3.0_unigene70707:0-234
sp_v3.0_unigene70710	0	136	sp_v3.0_unigene70710:0-373
sp_v3.0_unigene70710	145	347	sp_v3.0_unigene70710:0-373
sp_v3.0_unigene70711	0	70	sp_v3.0_unigene70711:0-279
sp_v3.0_unigene70711	75	148	sp_v3.0_unigene70711:0-279
sp_v3.0_unigene70711	150	279	sp_v3.0_unigene70711:0-279
sp_v3.0_unigene70712	0	132	sp_v3.0_unigene70712:0-238
sp_v3.0_unigene70713	0	218	sp_v3.0_unigene70713:0-298
sp_v3.0_unigene70714	0	208	sp_v3.0_unigene70714:0-208
sp_v3.0_unigene70715	0	133	sp_v3.0_unigene70715:0-385
sp_v3.0_unigene70715	135	345	sp_v3.0_unigene70715:0-385
sp_v3.0_unigene70716	0	208	sp_v3.0_unigene70716:0-208
sp_v3.0_unigene70717	0	430	sp_v3.0_unigene70717:0-430
sp_v3.0_unigene70719	135	343	sp_v3.0_unigene70719:0-363
sp_v3.0_unigene70721	0	291	sp_v3.0_unigene70721:0-291
sp_v3.0_unigene70722	0	282	sp_v3.0_unigene70722:0-402
sp_v3.0_unigene70722	285	402	sp_v3.0_unigene70722:0-402
sp_v3.0_unigene70723	80	199	sp_v3.0_unigene70723:0-417
sp_v3.0_unigene70723	275	409	sp_v3.0_unigene70723:0-417
sp_v3.0_unigene70724	10	88	sp_v3.0_unigene70724:0-106
sp_v3.0_unigene70725	0	216	sp_v3.0_unigene70725:0-392
sp_v3.0_unigene70725	220	346	sp_v3.0_unigene70725:0-392
sp_v3.0_unigene70726	260	370	sp_v3.0_unigene70726:0-370
sp_v3.0_unigene70727	0	136	sp_v3.0_unigene70727:0-248
sp_v3.0_unigene70727	137	203	sp_v3.0_unigene70727:0-248
sp_v3.0_unigene70728	0	132	sp_v3.0_unigene70728:0-132
sp_v3.0_unigene70729	0	152	sp_v3.0_unigene70729:0-278
sp_v3.0_unigene70730	0	348	sp_v3.0_unigene70730:0-348
sp_v3.0_unigene70732	0	355	sp_v3.0_unigene70732:0-380
sp_v3.0_unigene70733	0	146	sp_v3.0_unigene70733:0-175
sp_v3.0_unigene70734	0	128	sp_v3.0_unigene70734:0-321
sp_v3.0_unigene70734	135	320	sp_v3.0_unigene70734:0-321
sp_v3.0_unigene70735	0	219	sp_v3.0_unigene70735:0-360
sp_v3.0_unigene70735	220	360	sp_v3.0_unigene70735:0-360
sp_v3.0_unigene70736	0	149	sp_v3.0_unigene70736:0-417
sp_v3.0_unigene70739	255	377	sp_v3.0_unigene70739:0-377
sp_v3.0_unigene70740	0	354	sp_v3.0_unigene70740:0-361
sp_v3.0_unigene70741	70	139	sp_v3.0_unigene70741:0-305
sp_v3.0_unigene70741	140	300	sp_v3.0_unigene70741:0-305
sp_v3.0_unigene70742	0	210	sp_v3.0_unigene70742:0-210
sp_v3.0_unigene70743	65	291	sp_v3.0_unigene70743:0-384
sp_v3.0_unigene70744	0	133	sp_v3.0_unigene70744:0-429
sp_v3.0_unigene70744	135	429	sp_v3.0_unigene70744:0-429
sp_v3.0_unigene70746	0	155	sp_v3.0_unigene70746:0-174
sp_v3.0_unigene70747	0	151	sp_v3.0_unigene70747:0-279
sp_v3.0_unigene70747	155	279	sp_v3.0_unigene70747:0-279
sp_v3.0_unigene70748	0	191	sp_v3.0_unigene70748:0-191
sp_v3.0_unigene70749	210	346	sp_v3.0_unigene70749:0-383
sp_v3.0_unigene70750	0	359	sp_v3.0_unigene70750:0-440
sp_v3.0_unigene70750	365	440	sp_v3.0_unigene70750:0-440
sp_v3.0_unigene70751	0	219	sp_v3.0_unigene70751:0-421
sp_v3.0_unigene70751	220	421	sp_v3.0_unigene70751:0-421
sp_v3.0_unigene70752	0	332	sp_v3.0_unigene70752:0-332
sp_v3.0_unigene70753	0	343	sp_v3.0_unigene70753:0-428
sp_v3.0_unigene70753	349	426	sp_v3.0_unigene70753:0-428
sp_v3.0_unigene70754	0	135	sp_v3.0_unigene70754:0-417
sp_v3.0_unigene70754	155	416	sp_v3.0_unigene70754:0-417
sp_v3.0_unigene70755	0	135	sp_v3.0_unigene70755:0-135
sp_v3.0_unigene70757	65	217	sp_v3.0_unigene70757:0-222
sp_v3.0_unigene70759	0	226	sp_v3.0_unigene70759:0-231
sp_v3.0_unigene70760	0	151	sp_v3.0_unigene70760:0-168
sp_v3.0_unigene70761	210	325	sp_v3.0_unigene70761:0-325
sp_v3.0_unigene70762	0	206	sp_v3.0_unigene70762:0-413
sp_v3.0_unigene70762	210	284	sp_v3.0_unigene70762:0-413
sp_v3.0_unigene70762	295	413	sp_v3.0_unigene70762:0-413
sp_v3.0_unigene70764	10	76	sp_v3.0_unigene70764:0-251
sp_v3.0_unigene70764	85	209	sp_v3.0_unigene70764:0-251
sp_v3.0_unigene70765	70	368	sp_v3.0_unigene70765:0-371
sp_v3.0_unigene70766	0	72	sp_v3.0_unigene70766:0-343
sp_v3.0_unigene70766	75	137	sp_v3.0_unigene70766:0-343
sp_v3.0_unigene70767	215	274	sp_v3.0_unigene70767:0-337
sp_v3.0_unigene70767	275	337	sp_v3.0_unigene70767:0-337
sp_v3.0_unigene70768	0	133	sp_v3.0_unigene70768:0-273
sp_v3.0_unigene70768	145	273	sp_v3.0_unigene70768:0-273
sp_v3.0_unigene70769	70	219	sp_v3.0_unigene70769:0-220
sp_v3.0_unigene70770	0	355	sp_v3.0_unigene70770:0-386
sp_v3.0_unigene70771	0	222	sp_v3.0_unigene70771:0-321
sp_v3.0_unigene70773	0	361	sp_v3.0_unigene70773:0-388
sp_v3.0_unigene70774	0	74	sp_v3.0_unigene70774:0-433
sp_v3.0_unigene70774	80	433	sp_v3.0_unigene70774:0-433
sp_v3.0_unigene70775	0	70	sp_v3.0_unigene70775:0-319
sp_v3.0_unigene70775	85	200	sp_v3.0_unigene70775:0-319
sp_v3.0_unigene70776	0	294	sp_v3.0_unigene70776:0-302
sp_v3.0_unigene70777	70	274	sp_v3.0_unigene70777:0-276
sp_v3.0_unigene70778	0	342	sp_v3.0_unigene70778:0-342
sp_v3.0_unigene70779	0	144	sp_v3.0_unigene70779:0-318
sp_v3.0_unigene70779	145	286	sp_v3.0_unigene70779:0-318
sp_v3.0_unigene70780	0	76	sp_v3.0_unigene70780:0-338
sp_v3.0_unigene70780	80	338	sp_v3.0_unigene70780:0-338
sp_v3.0_unigene70782	5	158	sp_v3.0_unigene70782:0-160
sp_v3.0_unigene70783	0	131	sp_v3.0_unigene70783:0-358
sp_v3.0_unigene70783	150	358	sp_v3.0_unigene70783:0-358
sp_v3.0_unigene70784	0	221	sp_v3.0_unigene70784:0-233
sp_v3.0_unigene70785	0	272	sp_v3.0_unigene70785:0-272
sp_v3.0_unigene70786	0	151	sp_v3.0_unigene70786:0-182
sp_v3.0_unigene70787	135	335	sp_v3.0_unigene70787:0-335
sp_v3.0_unigene70788	65	206	sp_v3.0_unigene70788:0-206
sp_v3.0_unigene70790	0	351	sp_v3.0_unigene70790:0-393
sp_v3.0_unigene70791	0	277	sp_v3.0_unigene70791:0-420
sp_v3.0_unigene70791	285	420	sp_v3.0_unigene70791:0-420
sp_v3.0_unigene70792	0	439	sp_v3.0_unigene70792:0-440
sp_v3.0_unigene70793	65	206	sp_v3.0_unigene70793:0-384
sp_v3.0_unigene70794	150	221	sp_v3.0_unigene70794:0-388
sp_v3.0_unigene70794	325	388	sp_v3.0_unigene70794:0-388
sp_v3.0_unigene70795	0	148	sp_v3.0_unigene70795:0-155
sp_v3.0_unigene70796	0	272	sp_v3.0_unigene70796:0-411
sp_v3.0_unigene70796	275	342	sp_v3.0_unigene70796:0-411
sp_v3.0_unigene70796	345	411	sp_v3.0_unigene70796:0-411
sp_v3.0_unigene70798	58	204	sp_v3.0_unigene70798:0-213
sp_v3.0_unigene70799	75	363	sp_v3.0_unigene70799:0-363
sp_v3.0_unigene70800	0	141	sp_v3.0_unigene70800:0-175
sp_v3.0_unigene70801	0	74	sp_v3.0_unigene70801:0-375
sp_v3.0_unigene70801	80	362	sp_v3.0_unigene70801:0-375
sp_v3.0_unigene70802	0	434	sp_v3.0_unigene70802:0-434
sp_v3.0_unigene70803	0	150	sp_v3.0_unigene70803:0-407
sp_v3.0_unigene70803	225	407	sp_v3.0_unigene70803:0-407
sp_v3.0_unigene70805	0	215	sp_v3.0_unigene70805:0-335
sp_v3.0_unigene70805	220	335	sp_v3.0_unigene70805:0-335
sp_v3.0_unigene70806	0	148	sp_v3.0_unigene70806:0-278
sp_v3.0_unigene70806	150	278	sp_v3.0_unigene70806:0-278
sp_v3.0_unigene70807	0	348	sp_v3.0_unigene70807:0-384
sp_v3.0_unigene70808	0	135	sp_v3.0_unigene70808:0-380
sp_v3.0_unigene70808	140	288	sp_v3.0_unigene70808:0-380
sp_v3.0_unigene70809	0	337	sp_v3.0_unigene70809:0-337
sp_v3.0_unigene70811	0	215	sp_v3.0_unigene70811:0-253
sp_v3.0_unigene70812	0	82	sp_v3.0_unigene70812:0-279
sp_v3.0_unigene70812	85	271	sp_v3.0_unigene70812:0-279
sp_v3.0_unigene70814	0	131	sp_v3.0_unigene70814:0-386
sp_v3.0_unigene70814	205	364	sp_v3.0_unigene70814:0-386
sp_v3.0_unigene70815	0	134	sp_v3.0_unigene70815:0-219
sp_v3.0_unigene70815	145	219	sp_v3.0_unigene70815:0-219
sp_v3.0_unigene70816	0	68	sp_v3.0_unigene70816:0-389
sp_v3.0_unigene70816	70	272	sp_v3.0_unigene70816:0-389
sp_v3.0_unigene70816	275	389	sp_v3.0_unigene70816:0-389
sp_v3.0_unigene70817	0	78	sp_v3.0_unigene70817:0-408
sp_v3.0_unigene70817	80	408	sp_v3.0_unigene70817:0-408
sp_v3.0_unigene70818	0	274	sp_v3.0_unigene70818:0-414
sp_v3.0_unigene70818	290	411	sp_v3.0_unigene70818:0-414
sp_v3.0_unigene70819	0	330	sp_v3.0_unigene70819:0-367
sp_v3.0_unigene70820	0	214	sp_v3.0_unigene70820:0-214
sp_v3.0_unigene70821	205	279	sp_v3.0_unigene70821:0-337
sp_v3.0_unigene70821	280	337	sp_v3.0_unigene70821:0-337
sp_v3.0_unigene70822	65	135	sp_v3.0_unigene70822:0-350
sp_v3.0_unigene70822	140	348	sp_v3.0_unigene70822:0-350
sp_v3.0_unigene70823	0	275	sp_v3.0_unigene70823:0-299
sp_v3.0_unigene70824	0	76	sp_v3.0_unigene70824:0-173
sp_v3.0_unigene70824	80	154	sp_v3.0_unigene70824:0-173
sp_v3.0_unigene70825	0	73	sp_v3.0_unigene70825:0-276
sp_v3.0_unigene70825	75	148	sp_v3.0_unigene70825:0-276
sp_v3.0_unigene70825	155	276	sp_v3.0_unigene70825:0-276
sp_v3.0_unigene70826	0	287	sp_v3.0_unigene70826:0-303
sp_v3.0_unigene70827	85	399	sp_v3.0_unigene70827:0-399
sp_v3.0_unigene70828	65	131	sp_v3.0_unigene70828:0-382
sp_v3.0_unigene70828	155	242	sp_v3.0_unigene70828:0-382
sp_v3.0_unigene70828	245	382	sp_v3.0_unigene70828:0-382
sp_v3.0_unigene70829	0	132	sp_v3.0_unigene70829:0-218
sp_v3.0_unigene70829	135	218	sp_v3.0_unigene70829:0-218
sp_v3.0_unigene70830	0	70	sp_v3.0_unigene70830:0-318
sp_v3.0_unigene70830	85	292	sp_v3.0_unigene70830:0-318
sp_v3.0_unigene70833	155	365	sp_v3.0_unigene70833:0-374
sp_v3.0_unigene70836	0	203	sp_v3.0_unigene70836:0-203
sp_v3.0_unigene70837	0	84	sp_v3.0_unigene70837:0-390
sp_v3.0_unigene70837	85	346	sp_v3.0_unigene70837:0-390
sp_v3.0_unigene70838	0	72	sp_v3.0_unigene70838:0-195
sp_v3.0_unigene70838	85	195	sp_v3.0_unigene70838:0-195
sp_v3.0_unigene70839	0	67	sp_v3.0_unigene70839:0-243
sp_v3.0_unigene70839	70	243	sp_v3.0_unigene70839:0-243
sp_v3.0_unigene70840	65	329	sp_v3.0_unigene70840:0-329
sp_v3.0_unigene70841	0	364	sp_v3.0_unigene70841:0-364
sp_v3.0_unigene70842	0	67	sp_v3.0_unigene70842:0-197
sp_v3.0_unigene70842	70	155	sp_v3.0_unigene70842:0-197
sp_v3.0_unigene70844	0	300	sp_v3.0_unigene70844:0-311
sp_v3.0_unigene70846	0	153	sp_v3.0_unigene70846:0-435
sp_v3.0_unigene70846	175	435	sp_v3.0_unigene70846:0-435
sp_v3.0_unigene70847	0	148	sp_v3.0_unigene70847:0-276
sp_v3.0_unigene70847	155	276	sp_v3.0_unigene70847:0-276
sp_v3.0_unigene70848	0	69	sp_v3.0_unigene70848:0-433
sp_v3.0_unigene70848	80	217	sp_v3.0_unigene70848:0-433
sp_v3.0_unigene70848	225	433	sp_v3.0_unigene70848:0-433
sp_v3.0_unigene70849	0	343	sp_v3.0_unigene70849:0-343
sp_v3.0_unigene70850	0	132	sp_v3.0_unigene70850:0-132
sp_v3.0_unigene70851	0	134	sp_v3.0_unigene70851:0-292
sp_v3.0_unigene70851	135	289	sp_v3.0_unigene70851:0-292
sp_v3.0_unigene70853	0	136	sp_v3.0_unigene70853:0-361
sp_v3.0_unigene70853	150	361	sp_v3.0_unigene70853:0-361
sp_v3.0_unigene70854	75	245	sp_v3.0_unigene70854:0-245
sp_v3.0_unigene70855	0	150	sp_v3.0_unigene70855:0-178
sp_v3.0_unigene70856	0	203	sp_v3.0_unigene70856:0-461
sp_v3.0_unigene70856	210	368	sp_v3.0_unigene70856:0-461
sp_v3.0_unigene70857	0	72	sp_v3.0_unigene70857:0-256
sp_v3.0_unigene70857	80	256	sp_v3.0_unigene70857:0-256
sp_v3.0_unigene70858	0	325	sp_v3.0_unigene70858:0-325
sp_v3.0_unigene70859	140	293	sp_v3.0_unigene70859:0-293
sp_v3.0_unigene70860	135	312	sp_v3.0_unigene70860:0-312
sp_v3.0_unigene70861	0	416	sp_v3.0_unigene70861:0-416
sp_v3.0_unigene70863	135	210	sp_v3.0_unigene70863:0-210
sp_v3.0_unigene70864	65	214	sp_v3.0_unigene70864:0-358
sp_v3.0_unigene70865	0	280	sp_v3.0_unigene70865:0-300
sp_v3.0_unigene70866	0	71	sp_v3.0_unigene70866:0-340
sp_v3.0_unigene70866	75	210	sp_v3.0_unigene70866:0-340
sp_v3.0_unigene70867	0	84	sp_v3.0_unigene70867:0-97
sp_v3.0_unigene70868	0	71	sp_v3.0_unigene70868:0-214
sp_v3.0_unigene70868	110	214	sp_v3.0_unigene70868:0-214
sp_v3.0_unigene70869	0	122	sp_v3.0_unigene70869:0-122
sp_v3.0_unigene70872	205	272	sp_v3.0_unigene70872:0-377
sp_v3.0_unigene70872	285	360	sp_v3.0_unigene70872:0-377
sp_v3.0_unigene70873	0	152	sp_v3.0_unigene70873:0-152
sp_v3.0_unigene70874	0	137	sp_v3.0_unigene70874:0-279
sp_v3.0_unigene70874	155	279	sp_v3.0_unigene70874:0-279
sp_v3.0_unigene70875	0	139	sp_v3.0_unigene70875:0-227
sp_v3.0_unigene70875	140	226	sp_v3.0_unigene70875:0-227
sp_v3.0_unigene70876	0	274	sp_v3.0_unigene70876:0-274
sp_v3.0_unigene70877	0	71	sp_v3.0_unigene70877:0-315
sp_v3.0_unigene70877	75	290	sp_v3.0_unigene70877:0-315
sp_v3.0_unigene70878	0	142	sp_v3.0_unigene70878:0-142
sp_v3.0_unigene70879	75	277	sp_v3.0_unigene70879:0-308
sp_v3.0_unigene70880	135	209	sp_v3.0_unigene70880:0-298
sp_v3.0_unigene70880	220	291	sp_v3.0_unigene70880:0-298
sp_v3.0_unigene70882	65	208	sp_v3.0_unigene70882:0-254
sp_v3.0_unigene70883	0	132	sp_v3.0_unigene70883:0-317
sp_v3.0_unigene70883	155	317	sp_v3.0_unigene70883:0-317
sp_v3.0_unigene70884	0	401	sp_v3.0_unigene70884:0-401
sp_v3.0_unigene70885	0	68	sp_v3.0_unigene70885:0-228
sp_v3.0_unigene70885	80	211	sp_v3.0_unigene70885:0-228
sp_v3.0_unigene70886	0	345	sp_v3.0_unigene70886:0-345
sp_v3.0_unigene70887	0	67	sp_v3.0_unigene70887:0-306
sp_v3.0_unigene70887	85	200	sp_v3.0_unigene70887:0-306
sp_v3.0_unigene70887	205	306	sp_v3.0_unigene70887:0-306
sp_v3.0_unigene70890	0	74	sp_v3.0_unigene70890:0-354
sp_v3.0_unigene70890	85	276	sp_v3.0_unigene70890:0-354
sp_v3.0_unigene70890	280	354	sp_v3.0_unigene70890:0-354
sp_v3.0_unigene70891	0	215	sp_v3.0_unigene70891:0-355
sp_v3.0_unigene70891	216	355	sp_v3.0_unigene70891:0-355
sp_v3.0_unigene70892	0	364	sp_v3.0_unigene70892:0-371
sp_v3.0_unigene70893	0	70	sp_v3.0_unigene70893:0-371
sp_v3.0_unigene70893	80	351	sp_v3.0_unigene70893:0-371
sp_v3.0_unigene70894	0	76	sp_v3.0_unigene70894:0-425
sp_v3.0_unigene70894	85	422	sp_v3.0_unigene70894:0-425
sp_v3.0_unigene70895	0	205	sp_v3.0_unigene70895:0-353
sp_v3.0_unigene70895	220	353	sp_v3.0_unigene70895:0-353
sp_v3.0_unigene70896	0	345	sp_v3.0_unigene70896:0-389
sp_v3.0_unigene70897	0	365	sp_v3.0_unigene70897:0-371
sp_v3.0_unigene70900	0	345	sp_v3.0_unigene70900:0-345
sp_v3.0_unigene70901	65	129	sp_v3.0_unigene70901:0-450
sp_v3.0_unigene70901	135	425	sp_v3.0_unigene70901:0-450
sp_v3.0_unigene70902	0	405	sp_v3.0_unigene70902:0-405
sp_v3.0_unigene70904	0	287	sp_v3.0_unigene70904:0-321
sp_v3.0_unigene70906	0	147	sp_v3.0_unigene70906:0-364
sp_v3.0_unigene70906	150	269	sp_v3.0_unigene70906:0-364
sp_v3.0_unigene70906	285	359	sp_v3.0_unigene70906:0-364
sp_v3.0_unigene70907	0	119	sp_v3.0_unigene70907:0-119
sp_v3.0_unigene70909	0	222	sp_v3.0_unigene70909:0-224
sp_v3.0_unigene70910	0	188	sp_v3.0_unigene70910:0-188
sp_v3.0_unigene70911	0	71	sp_v3.0_unigene70911:0-174
sp_v3.0_unigene70911	75	154	sp_v3.0_unigene70911:0-174
sp_v3.0_unigene70912	0	146	sp_v3.0_unigene70912:0-329
sp_v3.0_unigene70912	155	273	sp_v3.0_unigene70912:0-329
sp_v3.0_unigene70912	275	329	sp_v3.0_unigene70912:0-329
sp_v3.0_unigene70914	0	296	sp_v3.0_unigene70914:0-371
sp_v3.0_unigene70916	0	68	sp_v3.0_unigene70916:0-309
sp_v3.0_unigene70916	95	241	sp_v3.0_unigene70916:0-309
sp_v3.0_unigene70918	0	427	sp_v3.0_unigene70918:0-427
sp_v3.0_unigene70919	0	70	sp_v3.0_unigene70919:0-197
sp_v3.0_unigene70919	80	197	sp_v3.0_unigene70919:0-197
sp_v3.0_unigene70920	0	81	sp_v3.0_unigene70920:0-199
sp_v3.0_unigene70920	85	199	sp_v3.0_unigene70920:0-199
sp_v3.0_unigene70921	0	212	sp_v3.0_unigene70921:0-356
sp_v3.0_unigene70921	215	356	sp_v3.0_unigene70921:0-356
sp_v3.0_unigene70922	0	279	sp_v3.0_unigene70922:0-279
sp_v3.0_unigene70923	85	206	sp_v3.0_unigene70923:0-206
sp_v3.0_unigene70924	0	278	sp_v3.0_unigene70924:0-313
sp_v3.0_unigene70926	0	136	sp_v3.0_unigene70926:0-343
sp_v3.0_unigene70926	145	343	sp_v3.0_unigene70926:0-343
sp_v3.0_unigene70928	0	336	sp_v3.0_unigene70928:0-336
sp_v3.0_unigene70929	0	144	sp_v3.0_unigene70929:0-414
sp_v3.0_unigene70929	155	219	sp_v3.0_unigene70929:0-414
sp_v3.0_unigene70929	225	414	sp_v3.0_unigene70929:0-414
sp_v3.0_unigene70930	0	71	sp_v3.0_unigene70930:0-395
sp_v3.0_unigene70930	80	207	sp_v3.0_unigene70930:0-395
sp_v3.0_unigene70930	210	337	sp_v3.0_unigene70930:0-395
sp_v3.0_unigene70931	0	236	sp_v3.0_unigene70931:0-240
sp_v3.0_unigene70932	0	325	sp_v3.0_unigene70932:0-325
sp_v3.0_unigene70933	0	144	sp_v3.0_unigene70933:0-172
sp_v3.0_unigene70934	0	122	sp_v3.0_unigene70934:0-122
sp_v3.0_unigene70935	0	71	sp_v3.0_unigene70935:0-174
sp_v3.0_unigene70935	80	149	sp_v3.0_unigene70935:0-174
sp_v3.0_unigene70936	0	288	sp_v3.0_unigene70936:0-301
sp_v3.0_unigene70938	0	68	sp_v3.0_unigene70938:0-247
sp_v3.0_unigene70938	70	214	sp_v3.0_unigene70938:0-247
sp_v3.0_unigene70939	0	76	sp_v3.0_unigene70939:0-177
sp_v3.0_unigene70939	80	159	sp_v3.0_unigene70939:0-177
sp_v3.0_unigene70940	0	272	sp_v3.0_unigene70940:0-388
sp_v3.0_unigene70940	275	363	sp_v3.0_unigene70940:0-388
sp_v3.0_unigene70941	225	367	sp_v3.0_unigene70941:0-367
sp_v3.0_unigene70942	65	207	sp_v3.0_unigene70942:0-321
sp_v3.0_unigene70943	0	135	sp_v3.0_unigene70943:0-262
sp_v3.0_unigene70943	150	262	sp_v3.0_unigene70943:0-262
sp_v3.0_unigene70944	0	222	sp_v3.0_unigene70944:0-358
sp_v3.0_unigene70944	225	358	sp_v3.0_unigene70944:0-358
sp_v3.0_unigene70945	0	276	sp_v3.0_unigene70945:0-389
sp_v3.0_unigene70945	285	361	sp_v3.0_unigene70945:0-389
sp_v3.0_unigene70946	0	349	sp_v3.0_unigene70946:0-393
sp_v3.0_unigene70947	0	131	sp_v3.0_unigene70947:0-258
sp_v3.0_unigene70947	135	258	sp_v3.0_unigene70947:0-258
sp_v3.0_unigene70948	65	137	sp_v3.0_unigene70948:0-399
sp_v3.0_unigene70948	155	399	sp_v3.0_unigene70948:0-399
sp_v3.0_unigene70949	0	69	sp_v3.0_unigene70949:0-365
sp_v3.0_unigene70949	70	149	sp_v3.0_unigene70949:0-365
sp_v3.0_unigene70949	155	361	sp_v3.0_unigene70949:0-365
sp_v3.0_unigene70950	0	142	sp_v3.0_unigene70950:0-142
sp_v3.0_unigene70951	0	353	sp_v3.0_unigene70951:0-408
sp_v3.0_unigene70953	0	266	sp_v3.0_unigene70953:0-266
sp_v3.0_unigene70954	0	72	sp_v3.0_unigene70954:0-398
sp_v3.0_unigene70954	75	398	sp_v3.0_unigene70954:0-398
sp_v3.0_unigene70955	0	135	sp_v3.0_unigene70955:0-377
sp_v3.0_unigene70955	145	360	sp_v3.0_unigene70955:0-377
sp_v3.0_unigene70956	65	362	sp_v3.0_unigene70956:0-394
sp_v3.0_unigene70957	0	136	sp_v3.0_unigene70957:0-234
sp_v3.0_unigene70958	0	210	sp_v3.0_unigene70958:0-380
sp_v3.0_unigene70958	225	343	sp_v3.0_unigene70958:0-380
sp_v3.0_unigene70960	0	129	sp_v3.0_unigene70960:0-129
sp_v3.0_unigene70961	0	190	sp_v3.0_unigene70961:0-190
sp_v3.0_unigene70962	0	135	sp_v3.0_unigene70962:0-378
sp_v3.0_unigene70963	0	434	sp_v3.0_unigene70963:0-434
sp_v3.0_unigene70964	0	303	sp_v3.0_unigene70964:0-314
sp_v3.0_unigene70965	0	174	sp_v3.0_unigene70965:0-216
sp_v3.0_unigene70966	0	71	sp_v3.0_unigene70966:0-344
sp_v3.0_unigene70966	80	344	sp_v3.0_unigene70966:0-344
sp_v3.0_unigene70967	0	135	sp_v3.0_unigene70967:0-144
sp_v3.0_unigene70968	0	349	sp_v3.0_unigene70968:0-349
sp_v3.0_unigene70969	70	295	sp_v3.0_unigene70969:0-429
sp_v3.0_unigene70970	0	268	sp_v3.0_unigene70970:0-274
sp_v3.0_unigene70971	156	222	sp_v3.0_unigene70971:0-222
sp_v3.0_unigene70972	0	136	sp_v3.0_unigene70972:0-331
sp_v3.0_unigene70972	145	331	sp_v3.0_unigene70972:0-331
sp_v3.0_unigene70974	0	218	sp_v3.0_unigene70974:0-371
sp_v3.0_unigene70974	220	346	sp_v3.0_unigene70974:0-371
sp_v3.0_unigene70976	0	134	sp_v3.0_unigene70976:0-304
sp_v3.0_unigene70976	140	291	sp_v3.0_unigene70976:0-304
sp_v3.0_unigene70977	0	74	sp_v3.0_unigene70977:0-401
sp_v3.0_unigene70978	70	146	sp_v3.0_unigene70978:0-171
sp_v3.0_unigene70979	0	288	sp_v3.0_unigene70979:0-317
sp_v3.0_unigene70981	0	147	sp_v3.0_unigene70981:0-149
sp_v3.0_unigene70982	0	70	sp_v3.0_unigene70982:0-385
sp_v3.0_unigene70982	75	359	sp_v3.0_unigene70982:0-385
sp_v3.0_unigene70983	70	226	sp_v3.0_unigene70983:0-312
sp_v3.0_unigene70984	0	408	sp_v3.0_unigene70984:0-408
sp_v3.0_unigene70985	0	71	sp_v3.0_unigene70985:0-299
sp_v3.0_unigene70985	75	282	sp_v3.0_unigene70985:0-299
sp_v3.0_unigene70986	0	284	sp_v3.0_unigene70986:0-407
sp_v3.0_unigene70986	285	407	sp_v3.0_unigene70986:0-407
sp_v3.0_unigene70987	0	134	sp_v3.0_unigene70987:0-368
sp_v3.0_unigene70987	140	213	sp_v3.0_unigene70987:0-368
sp_v3.0_unigene70987	215	362	sp_v3.0_unigene70987:0-368
sp_v3.0_unigene70988	0	187	sp_v3.0_unigene70988:0-187
sp_v3.0_unigene70989	65	341	sp_v3.0_unigene70989:0-341
sp_v3.0_unigene70990	0	133	sp_v3.0_unigene70990:0-136
sp_v3.0_unigene70991	170	347	sp_v3.0_unigene70991:0-377
sp_v3.0_unigene70992	0	79	sp_v3.0_unigene70992:0-197
sp_v3.0_unigene70992	99	181	sp_v3.0_unigene70992:0-197
sp_v3.0_unigene70993	0	228	sp_v3.0_unigene70993:0-248
sp_v3.0_unigene70994	0	198	sp_v3.0_unigene70994:0-198
sp_v3.0_unigene70995	0	133	sp_v3.0_unigene70995:0-302
sp_v3.0_unigene70995	155	291	sp_v3.0_unigene70995:0-302
sp_v3.0_unigene70996	0	137	sp_v3.0_unigene70996:0-206
sp_v3.0_unigene70997	0	140	sp_v3.0_unigene70997:0-313
sp_v3.0_unigene70997	150	274	sp_v3.0_unigene70997:0-313
sp_v3.0_unigene70998	10	133	sp_v3.0_unigene70998:0-303
sp_v3.0_unigene70998	135	276	sp_v3.0_unigene70998:0-303
sp_v3.0_unigene71000	0	154	sp_v3.0_unigene71000:0-177
sp_v3.0_unigene71001	0	74	sp_v3.0_unigene71001:0-398
sp_v3.0_unigene71001	85	346	sp_v3.0_unigene71001:0-398
sp_v3.0_unigene71002	0	270	sp_v3.0_unigene71002:0-333
sp_v3.0_unigene71003	65	292	sp_v3.0_unigene71003:0-293
sp_v3.0_unigene71004	0	138	sp_v3.0_unigene71004:0-312
sp_v3.0_unigene71004	140	291	sp_v3.0_unigene71004:0-312
sp_v3.0_unigene71006	0	69	sp_v3.0_unigene71006:0-339
sp_v3.0_unigene71006	70	140	sp_v3.0_unigene71006:0-339
sp_v3.0_unigene71007	85	213	sp_v3.0_unigene71007:0-352
sp_v3.0_unigene71007	275	352	sp_v3.0_unigene71007:0-352
sp_v3.0_unigene71008	0	74	sp_v3.0_unigene71008:0-368
sp_v3.0_unigene71008	75	202	sp_v3.0_unigene71008:0-368
sp_v3.0_unigene71008	225	368	sp_v3.0_unigene71008:0-368
sp_v3.0_unigene71009	0	385	sp_v3.0_unigene71009:0-386
sp_v3.0_unigene71010	0	69	sp_v3.0_unigene71010:0-436
sp_v3.0_unigene71010	70	433	sp_v3.0_unigene71010:0-436
sp_v3.0_unigene71011	0	142	sp_v3.0_unigene71011:0-276
sp_v3.0_unigene71011	145	275	sp_v3.0_unigene71011:0-276
sp_v3.0_unigene71014	5	150	sp_v3.0_unigene71014:0-156
sp_v3.0_unigene71015	0	156	sp_v3.0_unigene71015:0-169
sp_v3.0_unigene71016	0	139	sp_v3.0_unigene71016:0-325
sp_v3.0_unigene71016	145	325	sp_v3.0_unigene71016:0-325
sp_v3.0_unigene71017	0	214	sp_v3.0_unigene71017:0-413
sp_v3.0_unigene71017	220	413	sp_v3.0_unigene71017:0-413
sp_v3.0_unigene71018	0	368	sp_v3.0_unigene71018:0-393
sp_v3.0_unigene71020	75	216	sp_v3.0_unigene71020:0-233
sp_v3.0_unigene71021	0	138	sp_v3.0_unigene71021:0-206
sp_v3.0_unigene71021	140	206	sp_v3.0_unigene71021:0-206
sp_v3.0_unigene71022	0	74	sp_v3.0_unigene71022:0-279
sp_v3.0_unigene71022	80	279	sp_v3.0_unigene71022:0-279
sp_v3.0_unigene71023	135	219	sp_v3.0_unigene71023:0-241
sp_v3.0_unigene71024	0	205	sp_v3.0_unigene71024:0-374
sp_v3.0_unigene71024	210	364	sp_v3.0_unigene71024:0-374
sp_v3.0_unigene71025	0	144	sp_v3.0_unigene71025:0-353
sp_v3.0_unigene71025	145	349	sp_v3.0_unigene71025:0-353
sp_v3.0_unigene71026	0	70	sp_v3.0_unigene71026:0-244
sp_v3.0_unigene71026	80	201	sp_v3.0_unigene71026:0-244
sp_v3.0_unigene71027	0	199	sp_v3.0_unigene71027:0-350
sp_v3.0_unigene71027	220	350	sp_v3.0_unigene71027:0-350
sp_v3.0_unigene71028	0	271	sp_v3.0_unigene71028:0-405
sp_v3.0_unigene71028	275	405	sp_v3.0_unigene71028:0-405
sp_v3.0_unigene71030	0	205	sp_v3.0_unigene71030:0-240
sp_v3.0_unigene71031	15	154	sp_v3.0_unigene71031:0-181
sp_v3.0_unigene71033	0	298	sp_v3.0_unigene71033:0-324
sp_v3.0_unigene71034	0	151	sp_v3.0_unigene71034:0-154
sp_v3.0_unigene71035	0	353	sp_v3.0_unigene71035:0-387
sp_v3.0_unigene71036	0	73	sp_v3.0_unigene71036:0-268
sp_v3.0_unigene71036	75	148	sp_v3.0_unigene71036:0-268
sp_v3.0_unigene71036	155	268	sp_v3.0_unigene71036:0-268
sp_v3.0_unigene71037	0	212	sp_v3.0_unigene71037:0-274
sp_v3.0_unigene71039	0	291	sp_v3.0_unigene71039:0-294
sp_v3.0_unigene71041	0	278	sp_v3.0_unigene71041:0-351
sp_v3.0_unigene71041	280	351	sp_v3.0_unigene71041:0-351
sp_v3.0_unigene71042	0	382	sp_v3.0_unigene71042:0-382
sp_v3.0_unigene71043	0	214	sp_v3.0_unigene71043:0-366
sp_v3.0_unigene71043	275	358	sp_v3.0_unigene71043:0-366
sp_v3.0_unigene71044	0	148	sp_v3.0_unigene71044:0-380
sp_v3.0_unigene71044	195	380	sp_v3.0_unigene71044:0-380
sp_v3.0_unigene71046	0	287	sp_v3.0_unigene71046:0-292
sp_v3.0_unigene71047	0	229	sp_v3.0_unigene71047:0-237
sp_v3.0_unigene71049	0	120	sp_v3.0_unigene71049:0-120
sp_v3.0_unigene71050	0	71	sp_v3.0_unigene71050:0-109
sp_v3.0_unigene71051	0	68	sp_v3.0_unigene71051:0-204
sp_v3.0_unigene71051	70	143	sp_v3.0_unigene71051:0-204
sp_v3.0_unigene71052	0	144	sp_v3.0_unigene71052:0-144
sp_v3.0_unigene71053	0	154	sp_v3.0_unigene71053:0-183
sp_v3.0_unigene71054	0	70	sp_v3.0_unigene71054:0-383
sp_v3.0_unigene71054	80	368	sp_v3.0_unigene71054:0-383
sp_v3.0_unigene71055	0	70	sp_v3.0_unigene71055:0-356
sp_v3.0_unigene71055	80	352	sp_v3.0_unigene71055:0-356
sp_v3.0_unigene71057	0	203	sp_v3.0_unigene71057:0-206
sp_v3.0_unigene71058	0	283	sp_v3.0_unigene71058:0-303
sp_v3.0_unigene71060	0	141	sp_v3.0_unigene71060:0-141
sp_v3.0_unigene71061	0	276	sp_v3.0_unigene71061:0-370
sp_v3.0_unigene71063	0	209	sp_v3.0_unigene71063:0-216
sp_v3.0_unigene71064	0	71	sp_v3.0_unigene71064:0-347
sp_v3.0_unigene71064	75	347	sp_v3.0_unigene71064:0-347
sp_v3.0_unigene71065	0	145	sp_v3.0_unigene71065:0-337
sp_v3.0_unigene71067	170	245	sp_v3.0_unigene71067:0-375
sp_v3.0_unigene71067	250	375	sp_v3.0_unigene71067:0-375
sp_v3.0_unigene71068	70	212	sp_v3.0_unigene71068:0-377
sp_v3.0_unigene71068	225	363	sp_v3.0_unigene71068:0-377
sp_v3.0_unigene71069	0	360	sp_v3.0_unigene71069:0-365
sp_v3.0_unigene71070	0	410	sp_v3.0_unigene71070:0-410
sp_v3.0_unigene71071	0	277	sp_v3.0_unigene71071:0-284
sp_v3.0_unigene71072	0	207	sp_v3.0_unigene71072:0-207
sp_v3.0_unigene71073	362	440	sp_v3.0_unigene71073:0-440
sp_v3.0_unigene71074	0	82	sp_v3.0_unigene71074:0-300
sp_v3.0_unigene71074	85	278	sp_v3.0_unigene71074:0-300
sp_v3.0_unigene71075	0	69	sp_v3.0_unigene71075:0-151
sp_v3.0_unigene71075	85	151	sp_v3.0_unigene71075:0-151
sp_v3.0_unigene71078	0	139	sp_v3.0_unigene71078:0-203
sp_v3.0_unigene71079	75	222	sp_v3.0_unigene71079:0-259
sp_v3.0_unigene71082	0	74	sp_v3.0_unigene71082:0-368
sp_v3.0_unigene71082	75	368	sp_v3.0_unigene71082:0-368
sp_v3.0_unigene71083	0	274	sp_v3.0_unigene71083:0-328
sp_v3.0_unigene71083	275	328	sp_v3.0_unigene71083:0-328
sp_v3.0_unigene71084	85	294	sp_v3.0_unigene71084:0-294
sp_v3.0_unigene71085	0	288	sp_v3.0_unigene71085:0-299
sp_v3.0_unigene71086	0	411	sp_v3.0_unigene71086:0-438
sp_v3.0_unigene71087	0	282	sp_v3.0_unigene71087:0-291
sp_v3.0_unigene71088	0	68	sp_v3.0_unigene71088:0-255
sp_v3.0_unigene71088	70	255	sp_v3.0_unigene71088:0-255
sp_v3.0_unigene71089	0	75	sp_v3.0_unigene71089:0-364
sp_v3.0_unigene71089	85	222	sp_v3.0_unigene71089:0-364
sp_v3.0_unigene71089	225	364	sp_v3.0_unigene71089:0-364
sp_v3.0_unigene71090	0	280	sp_v3.0_unigene71090:0-313
sp_v3.0_unigene71091	0	211	sp_v3.0_unigene71091:0-317
sp_v3.0_unigene71091	225	294	sp_v3.0_unigene71091:0-317
sp_v3.0_unigene71093	80	258	sp_v3.0_unigene71093:0-258
sp_v3.0_unigene71094	0	213	sp_v3.0_unigene71094:0-213
sp_v3.0_unigene71096	0	69	sp_v3.0_unigene71096:0-323
sp_v3.0_unigene71096	80	290	sp_v3.0_unigene71096:0-323
sp_v3.0_unigene71097	0	276	sp_v3.0_unigene71097:0-389
sp_v3.0_unigene71097	295	368	sp_v3.0_unigene71097:0-389
sp_v3.0_unigene71098	0	71	sp_v3.0_unigene71098:0-372
sp_v3.0_unigene71098	75	363	sp_v3.0_unigene71098:0-372
sp_v3.0_unigene71099	0	127	sp_v3.0_unigene71099:0-127
sp_v3.0_unigene71100	0	338	sp_v3.0_unigene71100:0-338
sp_v3.0_unigene71101	0	71	sp_v3.0_unigene71101:0-244
sp_v3.0_unigene71101	85	219	sp_v3.0_unigene71101:0-244
sp_v3.0_unigene71102	0	219	sp_v3.0_unigene71102:0-308
sp_v3.0_unigene71102	220	292	sp_v3.0_unigene71102:0-308
sp_v3.0_unigene71103	15	149	sp_v3.0_unigene71103:0-245
sp_v3.0_unigene71103	155	226	sp_v3.0_unigene71103:0-245
sp_v3.0_unigene71104	0	191	sp_v3.0_unigene71104:0-217
sp_v3.0_unigene71105	0	74	sp_v3.0_unigene71105:0-148
sp_v3.0_unigene71105	75	144	sp_v3.0_unigene71105:0-148
sp_v3.0_unigene71106	0	72	sp_v3.0_unigene71106:0-417
sp_v3.0_unigene71106	75	288	sp_v3.0_unigene71106:0-417
sp_v3.0_unigene71106	290	417	sp_v3.0_unigene71106:0-417
sp_v3.0_unigene71107	0	147	sp_v3.0_unigene71107:0-328
sp_v3.0_unigene71109	0	155	sp_v3.0_unigene71109:0-177
sp_v3.0_unigene71110	0	349	sp_v3.0_unigene71110:0-371
sp_v3.0_unigene71111	0	187	sp_v3.0_unigene71111:0-187
sp_v3.0_unigene71112	80	296	sp_v3.0_unigene71112:0-317
sp_v3.0_unigene71113	0	68	sp_v3.0_unigene71113:0-272
sp_v3.0_unigene71113	70	272	sp_v3.0_unigene71113:0-272
sp_v3.0_unigene71114	0	73	sp_v3.0_unigene71114:0-296
sp_v3.0_unigene71115	0	131	sp_v3.0_unigene71115:0-237
sp_v3.0_unigene71115	185	237	sp_v3.0_unigene71115:0-237
sp_v3.0_unigene71116	80	201	sp_v3.0_unigene71116:0-364
sp_v3.0_unigene71117	0	149	sp_v3.0_unigene71117:0-381
sp_v3.0_unigene71117	155	381	sp_v3.0_unigene71117:0-381
sp_v3.0_unigene71118	0	360	sp_v3.0_unigene71118:0-383
sp_v3.0_unigene71120	0	212	sp_v3.0_unigene71120:0-212
sp_v3.0_unigene71121	0	213	sp_v3.0_unigene71121:0-341
sp_v3.0_unigene71121	215	341	sp_v3.0_unigene71121:0-341
sp_v3.0_unigene71122	0	217	sp_v3.0_unigene71122:0-220
sp_v3.0_unigene71123	0	417	sp_v3.0_unigene71123:0-419
sp_v3.0_unigene71125	0	136	sp_v3.0_unigene71125:0-286
sp_v3.0_unigene71125	140	271	sp_v3.0_unigene71125:0-286
sp_v3.0_unigene71128	75	147	sp_v3.0_unigene71128:0-276
sp_v3.0_unigene71128	150	276	sp_v3.0_unigene71128:0-276
sp_v3.0_unigene71129	0	156	sp_v3.0_unigene71129:0-347
sp_v3.0_unigene71129	210	338	sp_v3.0_unigene71129:0-347
sp_v3.0_unigene71130	0	356	sp_v3.0_unigene71130:0-356
sp_v3.0_unigene71131	0	218	sp_v3.0_unigene71131:0-238
sp_v3.0_unigene71132	0	410	sp_v3.0_unigene71132:0-417
sp_v3.0_unigene71133	0	142	sp_v3.0_unigene71133:0-248
sp_v3.0_unigene71133	150	225	sp_v3.0_unigene71133:0-248
sp_v3.0_unigene71134	0	148	sp_v3.0_unigene71134:0-158
sp_v3.0_unigene71135	290	357	sp_v3.0_unigene71135:0-397
sp_v3.0_unigene71136	0	331	sp_v3.0_unigene71136:0-331
sp_v3.0_unigene71137	0	276	sp_v3.0_unigene71137:0-283
sp_v3.0_unigene71138	70	276	sp_v3.0_unigene71138:0-298
sp_v3.0_unigene71139	0	75	sp_v3.0_unigene71139:0-362
sp_v3.0_unigene71139	85	219	sp_v3.0_unigene71139:0-362
sp_v3.0_unigene71139	225	362	sp_v3.0_unigene71139:0-362
sp_v3.0_unigene71140	0	219	sp_v3.0_unigene71140:0-227
sp_v3.0_unigene71141	0	281	sp_v3.0_unigene71141:0-405
sp_v3.0_unigene71141	290	405	sp_v3.0_unigene71141:0-405
sp_v3.0_unigene71142	0	153	sp_v3.0_unigene71142:0-178
sp_v3.0_unigene71143	0	256	sp_v3.0_unigene71143:0-256
sp_v3.0_unigene71144	0	71	sp_v3.0_unigene71144:0-261
sp_v3.0_unigene71144	75	261	sp_v3.0_unigene71144:0-261
sp_v3.0_unigene71145	0	148	sp_v3.0_unigene71145:0-315
sp_v3.0_unigene71146	0	122	sp_v3.0_unigene71146:0-122
sp_v3.0_unigene71147	0	328	sp_v3.0_unigene71147:0-328
sp_v3.0_unigene71148	0	144	sp_v3.0_unigene71148:0-257
sp_v3.0_unigene71148	145	225	sp_v3.0_unigene71148:0-257
sp_v3.0_unigene71149	0	354	sp_v3.0_unigene71149:0-354
sp_v3.0_unigene71150	0	73	sp_v3.0_unigene71150:0-230
sp_v3.0_unigene71150	175	230	sp_v3.0_unigene71150:0-230
sp_v3.0_unigene71151	0	144	sp_v3.0_unigene71151:0-179
sp_v3.0_unigene71152	0	398	sp_v3.0_unigene71152:0-398
sp_v3.0_unigene71153	0	406	sp_v3.0_unigene71153:0-406
sp_v3.0_unigene71154	0	227	sp_v3.0_unigene71154:0-228
sp_v3.0_unigene71155	0	134	sp_v3.0_unigene71155:0-134
sp_v3.0_unigene71156	0	289	sp_v3.0_unigene71156:0-389
sp_v3.0_unigene71157	0	137	sp_v3.0_unigene71157:0-152
sp_v3.0_unigene71158	0	134	sp_v3.0_unigene71158:0-227
sp_v3.0_unigene71158	140	220	sp_v3.0_unigene71158:0-227
sp_v3.0_unigene71160	0	357	sp_v3.0_unigene71160:0-385
sp_v3.0_unigene71161	0	122	sp_v3.0_unigene71161:0-122
sp_v3.0_unigene71162	0	74	sp_v3.0_unigene71162:0-354
sp_v3.0_unigene71162	85	354	sp_v3.0_unigene71162:0-354
sp_v3.0_unigene71163	0	83	sp_v3.0_unigene71163:0-259
sp_v3.0_unigene71163	85	259	sp_v3.0_unigene71163:0-259
sp_v3.0_unigene71164	0	139	sp_v3.0_unigene71164:0-335
sp_v3.0_unigene71164	145	335	sp_v3.0_unigene71164:0-335
sp_v3.0_unigene71165	0	160	sp_v3.0_unigene71165:0-161
sp_v3.0_unigene71166	65	210	sp_v3.0_unigene71166:0-215
sp_v3.0_unigene71167	0	71	sp_v3.0_unigene71167:0-293
sp_v3.0_unigene71167	75	293	sp_v3.0_unigene71167:0-293
sp_v3.0_unigene71168	0	278	sp_v3.0_unigene71168:0-311
sp_v3.0_unigene71169	0	135	sp_v3.0_unigene71169:0-387
sp_v3.0_unigene71169	145	357	sp_v3.0_unigene71169:0-387
sp_v3.0_unigene71170	0	147	sp_v3.0_unigene71170:0-148
sp_v3.0_unigene71171	0	71	sp_v3.0_unigene71171:0-246
sp_v3.0_unigene71171	85	227	sp_v3.0_unigene71171:0-246
sp_v3.0_unigene71172	65	288	sp_v3.0_unigene71172:0-297
sp_v3.0_unigene71173	0	270	sp_v3.0_unigene71173:0-270
sp_v3.0_unigene71174	0	70	sp_v3.0_unigene71174:0-385
sp_v3.0_unigene71174	75	363	sp_v3.0_unigene71174:0-385
sp_v3.0_unigene71175	150	286	sp_v3.0_unigene71175:0-286
sp_v3.0_unigene71176	0	72	sp_v3.0_unigene71176:0-298
sp_v3.0_unigene71176	75	298	sp_v3.0_unigene71176:0-298
sp_v3.0_unigene71178	0	418	sp_v3.0_unigene71178:0-418
sp_v3.0_unigene71179	0	133	sp_v3.0_unigene71179:0-362
sp_v3.0_unigene71180	5	151	sp_v3.0_unigene71180:0-151
sp_v3.0_unigene71182	0	74	sp_v3.0_unigene71182:0-181
sp_v3.0_unigene71182	85	155	sp_v3.0_unigene71182:0-181
sp_v3.0_unigene71183	0	65	sp_v3.0_unigene71183:0-369
sp_v3.0_unigene71183	70	203	sp_v3.0_unigene71183:0-369
sp_v3.0_unigene71183	210	363	sp_v3.0_unigene71183:0-369
sp_v3.0_unigene71184	70	285	sp_v3.0_unigene71184:0-298
sp_v3.0_unigene71185	0	144	sp_v3.0_unigene71185:0-234
sp_v3.0_unigene71185	155	223	sp_v3.0_unigene71185:0-234
sp_v3.0_unigene71186	0	133	sp_v3.0_unigene71186:0-359
sp_v3.0_unigene71186	135	359	sp_v3.0_unigene71186:0-359
sp_v3.0_unigene71187	0	229	sp_v3.0_unigene71187:0-272
sp_v3.0_unigene71188	0	66	sp_v3.0_unigene71188:0-360
sp_v3.0_unigene71190	0	65	sp_v3.0_unigene71190:0-271
sp_v3.0_unigene71190	80	268	sp_v3.0_unigene71190:0-271
sp_v3.0_unigene71191	0	216	sp_v3.0_unigene71191:0-216
sp_v3.0_unigene71192	0	159	sp_v3.0_unigene71192:0-159
sp_v3.0_unigene71193	0	204	sp_v3.0_unigene71193:0-214
sp_v3.0_unigene71195	0	82	sp_v3.0_unigene71195:0-288
sp_v3.0_unigene71196	0	289	sp_v3.0_unigene71196:0-306
sp_v3.0_unigene71197	0	144	sp_v3.0_unigene71197:0-291
sp_v3.0_unigene71197	225	291	sp_v3.0_unigene71197:0-291
sp_v3.0_unigene71198	0	303	sp_v3.0_unigene71198:0-303
sp_v3.0_unigene71199	0	273	sp_v3.0_unigene71199:0-273
sp_v3.0_unigene71200	0	215	sp_v3.0_unigene71200:0-230
sp_v3.0_unigene71201	0	156	sp_v3.0_unigene71201:0-177
sp_v3.0_unigene71203	0	360	sp_v3.0_unigene71203:0-379
sp_v3.0_unigene71204	0	354	sp_v3.0_unigene71204:0-390
sp_v3.0_unigene71205	0	73	sp_v3.0_unigene71205:0-348
sp_v3.0_unigene71205	80	348	sp_v3.0_unigene71205:0-348
sp_v3.0_unigene71206	0	326	sp_v3.0_unigene71206:0-326
sp_v3.0_unigene71207	65	226	sp_v3.0_unigene71207:0-226
sp_v3.0_unigene71208	0	133	sp_v3.0_unigene71208:0-133
sp_v3.0_unigene71209	0	273	sp_v3.0_unigene71209:0-273
sp_v3.0_unigene71210	5	284	sp_v3.0_unigene71210:0-284
sp_v3.0_unigene71211	140	354	sp_v3.0_unigene71211:0-387
sp_v3.0_unigene71213	0	343	sp_v3.0_unigene71213:0-343
sp_v3.0_unigene71214	0	211	sp_v3.0_unigene71214:0-243
sp_v3.0_unigene71215	0	68	sp_v3.0_unigene71215:0-403
sp_v3.0_unigene71215	75	403	sp_v3.0_unigene71215:0-403
sp_v3.0_unigene71216	0	148	sp_v3.0_unigene71216:0-214
sp_v3.0_unigene71216	150	214	sp_v3.0_unigene71216:0-214
sp_v3.0_unigene71217	0	129	sp_v3.0_unigene71217:0-281
sp_v3.0_unigene71217	140	208	sp_v3.0_unigene71217:0-281
sp_v3.0_unigene71217	220	281	sp_v3.0_unigene71217:0-281
sp_v3.0_unigene71218	0	65	sp_v3.0_unigene71218:0-368
sp_v3.0_unigene71218	70	336	sp_v3.0_unigene71218:0-368
sp_v3.0_unigene71219	65	298	sp_v3.0_unigene71219:0-300
sp_v3.0_unigene71220	0	354	sp_v3.0_unigene71220:0-376
sp_v3.0_unigene71221	0	78	sp_v3.0_unigene71221:0-188
sp_v3.0_unigene71221	85	188	sp_v3.0_unigene71221:0-188
sp_v3.0_unigene71222	65	149	sp_v3.0_unigene71222:0-271
sp_v3.0_unigene71222	150	271	sp_v3.0_unigene71222:0-271
sp_v3.0_unigene71224	0	362	sp_v3.0_unigene71224:0-390
sp_v3.0_unigene71225	0	205	sp_v3.0_unigene71225:0-207
sp_v3.0_unigene71226	0	79	sp_v3.0_unigene71226:0-320
sp_v3.0_unigene71226	85	294	sp_v3.0_unigene71226:0-320
sp_v3.0_unigene71227	0	146	sp_v3.0_unigene71227:0-284
sp_v3.0_unigene71227	150	284	sp_v3.0_unigene71227:0-284
sp_v3.0_unigene71229	0	221	sp_v3.0_unigene71229:0-232
sp_v3.0_unigene71230	0	356	sp_v3.0_unigene71230:0-356
sp_v3.0_unigene71231	0	72	sp_v3.0_unigene71231:0-373
sp_v3.0_unigene71231	75	355	sp_v3.0_unigene71231:0-373
sp_v3.0_unigene71232	0	255	sp_v3.0_unigene71232:0-255
sp_v3.0_unigene71233	0	72	sp_v3.0_unigene71233:0-306
sp_v3.0_unigene71233	75	279	sp_v3.0_unigene71233:0-306
sp_v3.0_unigene71234	0	140	sp_v3.0_unigene71234:0-266
sp_v3.0_unigene71234	150	266	sp_v3.0_unigene71234:0-266
sp_v3.0_unigene71235	0	306	sp_v3.0_unigene71235:0-356
sp_v3.0_unigene71236	0	78	sp_v3.0_unigene71236:0-307
sp_v3.0_unigene71236	85	293	sp_v3.0_unigene71236:0-307
sp_v3.0_unigene71237	0	244	sp_v3.0_unigene71237:0-414
sp_v3.0_unigene71239	260	375	sp_v3.0_unigene71239:0-375
sp_v3.0_unigene71240	0	275	sp_v3.0_unigene71240:0-406
sp_v3.0_unigene71240	311	386	sp_v3.0_unigene71240:0-406
sp_v3.0_unigene71241	0	130	sp_v3.0_unigene71241:0-236
sp_v3.0_unigene71241	135	212	sp_v3.0_unigene71241:0-236
sp_v3.0_unigene71242	0	203	sp_v3.0_unigene71242:0-203
sp_v3.0_unigene71243	0	223	sp_v3.0_unigene71243:0-311
sp_v3.0_unigene71244	0	270	sp_v3.0_unigene71244:0-270
sp_v3.0_unigene71245	0	138	sp_v3.0_unigene71245:0-215
sp_v3.0_unigene71245	149	215	sp_v3.0_unigene71245:0-215
sp_v3.0_unigene71246	0	285	sp_v3.0_unigene71246:0-324
sp_v3.0_unigene71248	0	217	sp_v3.0_unigene71248:0-246
sp_v3.0_unigene71249	0	74	sp_v3.0_unigene71249:0-225
sp_v3.0_unigene71249	80	209	sp_v3.0_unigene71249:0-225
sp_v3.0_unigene71251	0	281	sp_v3.0_unigene71251:0-281
sp_v3.0_unigene71253	0	202	sp_v3.0_unigene71253:0-277
sp_v3.0_unigene71253	210	277	sp_v3.0_unigene71253:0-277
sp_v3.0_unigene71254	0	153	sp_v3.0_unigene71254:0-163
sp_v3.0_unigene71255	0	325	sp_v3.0_unigene71255:0-325
sp_v3.0_unigene71256	0	205	sp_v3.0_unigene71256:0-205
sp_v3.0_unigene71257	0	270	sp_v3.0_unigene71257:0-309
sp_v3.0_unigene71258	0	204	sp_v3.0_unigene71258:0-415
sp_v3.0_unigene71258	210	415	sp_v3.0_unigene71258:0-415
sp_v3.0_unigene71259	0	343	sp_v3.0_unigene71259:0-344
sp_v3.0_unigene71260	0	405	sp_v3.0_unigene71260:0-405
sp_v3.0_unigene71261	0	72	sp_v3.0_unigene71261:0-212
sp_v3.0_unigene71261	85	212	sp_v3.0_unigene71261:0-212
sp_v3.0_unigene71262	0	194	sp_v3.0_unigene71262:0-194
sp_v3.0_unigene71264	0	277	sp_v3.0_unigene71264:0-387
sp_v3.0_unigene71264	285	359	sp_v3.0_unigene71264:0-387
sp_v3.0_unigene71266	0	71	sp_v3.0_unigene71266:0-139
sp_v3.0_unigene71266	75	139	sp_v3.0_unigene71266:0-139
sp_v3.0_unigene71267	350	495	sp_v3.0_unigene71267:0-495
sp_v3.0_unigene71268	135	223	sp_v3.0_unigene71268:0-324
sp_v3.0_unigene71268	225	294	sp_v3.0_unigene71268:0-324
sp_v3.0_unigene71270	0	133	sp_v3.0_unigene71270:0-258
sp_v3.0_unigene71270	140	258	sp_v3.0_unigene71270:0-258
sp_v3.0_unigene71271	0	69	sp_v3.0_unigene71271:0-314
sp_v3.0_unigene71271	70	298	sp_v3.0_unigene71271:0-314
sp_v3.0_unigene71272	0	212	sp_v3.0_unigene71272:0-212
sp_v3.0_unigene71273	0	151	sp_v3.0_unigene71273:0-176
sp_v3.0_unigene71274	0	145	sp_v3.0_unigene71274:0-166
sp_v3.0_unigene71276	0	293	sp_v3.0_unigene71276:0-316
sp_v3.0_unigene71277	0	137	sp_v3.0_unigene71277:0-203
sp_v3.0_unigene71277	140	203	sp_v3.0_unigene71277:0-203
sp_v3.0_unigene71278	10	149	sp_v3.0_unigene71278:0-157
sp_v3.0_unigene71279	150	243	sp_v3.0_unigene71279:0-329
sp_v3.0_unigene71280	225	344	sp_v3.0_unigene71280:0-344
sp_v3.0_unigene71282	0	284	sp_v3.0_unigene71282:0-382
sp_v3.0_unigene71282	285	358	sp_v3.0_unigene71282:0-382
sp_v3.0_unigene71283	0	149	sp_v3.0_unigene71283:0-274
sp_v3.0_unigene71283	220	274	sp_v3.0_unigene71283:0-274
sp_v3.0_unigene71286	0	150	sp_v3.0_unigene71286:0-158
sp_v3.0_unigene71287	0	330	sp_v3.0_unigene71287:0-330
sp_v3.0_unigene71288	0	207	sp_v3.0_unigene71288:0-235
sp_v3.0_unigene71289	0	128	sp_v3.0_unigene71289:0-233
sp_v3.0_unigene71290	65	212	sp_v3.0_unigene71290:0-341
sp_v3.0_unigene71291	0	214	sp_v3.0_unigene71291:0-308
sp_v3.0_unigene71291	220	293	sp_v3.0_unigene71291:0-308
sp_v3.0_unigene71292	0	185	sp_v3.0_unigene71292:0-185
sp_v3.0_unigene71293	0	143	sp_v3.0_unigene71293:0-387
sp_v3.0_unigene71293	275	374	sp_v3.0_unigene71293:0-387
sp_v3.0_unigene71294	0	145	sp_v3.0_unigene71294:0-405
sp_v3.0_unigene71294	165	253	sp_v3.0_unigene71294:0-405
sp_v3.0_unigene71294	275	405	sp_v3.0_unigene71294:0-405
sp_v3.0_unigene71295	0	362	sp_v3.0_unigene71295:0-381
sp_v3.0_unigene71296	0	144	sp_v3.0_unigene71296:0-174
sp_v3.0_unigene71297	0	352	sp_v3.0_unigene71297:0-352
sp_v3.0_unigene71298	0	73	sp_v3.0_unigene71298:0-302
sp_v3.0_unigene71298	75	152	sp_v3.0_unigene71298:0-302
sp_v3.0_unigene71298	155	286	sp_v3.0_unigene71298:0-302
sp_v3.0_unigene71301	0	288	sp_v3.0_unigene71301:0-321
sp_v3.0_unigene71302	0	154	sp_v3.0_unigene71302:0-164
sp_v3.0_unigene71304	0	282	sp_v3.0_unigene71304:0-315
sp_v3.0_unigene71305	0	207	sp_v3.0_unigene71305:0-341
sp_v3.0_unigene71305	225	341	sp_v3.0_unigene71305:0-341
sp_v3.0_unigene71306	0	345	sp_v3.0_unigene71306:0-348
sp_v3.0_unigene71307	0	146	sp_v3.0_unigene71307:0-172
sp_v3.0_unigene71308	0	337	sp_v3.0_unigene71308:0-337
sp_v3.0_unigene71309	0	237	sp_v3.0_unigene71309:0-237
sp_v3.0_unigene71310	0	354	sp_v3.0_unigene71310:0-354
sp_v3.0_unigene71311	0	343	sp_v3.0_unigene71311:0-357
sp_v3.0_unigene71312	0	354	sp_v3.0_unigene71312:0-354
sp_v3.0_unigene71313	0	69	sp_v3.0_unigene71313:0-308
sp_v3.0_unigene71313	85	288	sp_v3.0_unigene71313:0-308
sp_v3.0_unigene71314	0	216	sp_v3.0_unigene71314:0-226
sp_v3.0_unigene71315	0	77	sp_v3.0_unigene71315:0-398
sp_v3.0_unigene71315	80	398	sp_v3.0_unigene71315:0-398
sp_v3.0_unigene71316	0	68	sp_v3.0_unigene71316:0-268
sp_v3.0_unigene71316	85	268	sp_v3.0_unigene71316:0-268
sp_v3.0_unigene71318	0	213	sp_v3.0_unigene71318:0-213
sp_v3.0_unigene71319	0	397	sp_v3.0_unigene71319:0-397
sp_v3.0_unigene71320	0	73	sp_v3.0_unigene71320:0-193
sp_v3.0_unigene71320	85	193	sp_v3.0_unigene71320:0-193
sp_v3.0_unigene71321	0	291	sp_v3.0_unigene71321:0-309
sp_v3.0_unigene71322	0	71	sp_v3.0_unigene71322:0-334
sp_v3.0_unigene71322	80	200	sp_v3.0_unigene71322:0-334
sp_v3.0_unigene71322	210	334	sp_v3.0_unigene71322:0-334
sp_v3.0_unigene71323	0	218	sp_v3.0_unigene71323:0-218
sp_v3.0_unigene71324	0	271	sp_v3.0_unigene71324:0-288
sp_v3.0_unigene71325	0	115	sp_v3.0_unigene71325:0-115
sp_v3.0_unigene71326	0	69	sp_v3.0_unigene71326:0-258
sp_v3.0_unigene71326	70	139	sp_v3.0_unigene71326:0-258
sp_v3.0_unigene71328	0	351	sp_v3.0_unigene71328:0-354
sp_v3.0_unigene71329	0	132	sp_v3.0_unigene71329:0-415
sp_v3.0_unigene71329	135	211	sp_v3.0_unigene71329:0-415
sp_v3.0_unigene71329	215	344	sp_v3.0_unigene71329:0-415
sp_v3.0_unigene71329	345	415	sp_v3.0_unigene71329:0-415
sp_v3.0_unigene71330	0	334	sp_v3.0_unigene71330:0-334
sp_v3.0_unigene71331	0	146	sp_v3.0_unigene71331:0-316
sp_v3.0_unigene71331	150	291	sp_v3.0_unigene71331:0-316
sp_v3.0_unigene71332	0	214	sp_v3.0_unigene71332:0-362
sp_v3.0_unigene71332	225	359	sp_v3.0_unigene71332:0-362
sp_v3.0_unigene71333	0	152	sp_v3.0_unigene71333:0-158
sp_v3.0_unigene71334	0	72	sp_v3.0_unigene71334:0-320
sp_v3.0_unigene71334	80	148	sp_v3.0_unigene71334:0-320
sp_v3.0_unigene71335	0	137	sp_v3.0_unigene71335:0-360
sp_v3.0_unigene71335	140	360	sp_v3.0_unigene71335:0-360
sp_v3.0_unigene71336	0	156	sp_v3.0_unigene71336:0-170
sp_v3.0_unigene71337	0	217	sp_v3.0_unigene71337:0-266
sp_v3.0_unigene71338	0	67	sp_v3.0_unigene71338:0-291
sp_v3.0_unigene71338	75	141	sp_v3.0_unigene71338:0-291
sp_v3.0_unigene71338	145	291	sp_v3.0_unigene71338:0-291
sp_v3.0_unigene71340	0	123	sp_v3.0_unigene71340:0-176
sp_v3.0_unigene71340	124	176	sp_v3.0_unigene71340:0-176
sp_v3.0_unigene71342	0	295	sp_v3.0_unigene71342:0-370
sp_v3.0_unigene71343	75	293	sp_v3.0_unigene71343:0-346
sp_v3.0_unigene71345	0	82	sp_v3.0_unigene71345:0-272
sp_v3.0_unigene71345	85	272	sp_v3.0_unigene71345:0-272
sp_v3.0_unigene71346	0	70	sp_v3.0_unigene71346:0-290
sp_v3.0_unigene71346	85	290	sp_v3.0_unigene71346:0-290
sp_v3.0_unigene71347	65	414	sp_v3.0_unigene71347:0-459
sp_v3.0_unigene71348	0	352	sp_v3.0_unigene71348:0-352
sp_v3.0_unigene71349	0	71	sp_v3.0_unigene71349:0-285
sp_v3.0_unigene71349	75	211	sp_v3.0_unigene71349:0-285
sp_v3.0_unigene71349	226	285	sp_v3.0_unigene71349:0-285
sp_v3.0_unigene71350	0	258	sp_v3.0_unigene71350:0-258
sp_v3.0_unigene71352	0	70	sp_v3.0_unigene71352:0-302
sp_v3.0_unigene71352	75	149	sp_v3.0_unigene71352:0-302
sp_v3.0_unigene71352	205	276	sp_v3.0_unigene71352:0-302
sp_v3.0_unigene71353	0	216	sp_v3.0_unigene71353:0-354
sp_v3.0_unigene71353	225	354	sp_v3.0_unigene71353:0-354
sp_v3.0_unigene71354	0	202	sp_v3.0_unigene71354:0-202
sp_v3.0_unigene71356	0	137	sp_v3.0_unigene71356:0-185
sp_v3.0_unigene71357	65	137	sp_v3.0_unigene71357:0-346
sp_v3.0_unigene71357	150	268	sp_v3.0_unigene71357:0-346
sp_v3.0_unigene71357	275	346	sp_v3.0_unigene71357:0-346
sp_v3.0_unigene71358	65	147	sp_v3.0_unigene71358:0-158
sp_v3.0_unigene71359	0	146	sp_v3.0_unigene71359:0-368
sp_v3.0_unigene71359	155	279	sp_v3.0_unigene71359:0-368
sp_v3.0_unigene71359	280	357	sp_v3.0_unigene71359:0-368
sp_v3.0_unigene71360	0	223	sp_v3.0_unigene71360:0-251
sp_v3.0_unigene71361	0	76	sp_v3.0_unigene71361:0-280
sp_v3.0_unigene71361	80	280	sp_v3.0_unigene71361:0-280
sp_v3.0_unigene71362	0	226	sp_v3.0_unigene71362:0-226
sp_v3.0_unigene71363	0	269	sp_v3.0_unigene71363:0-269
sp_v3.0_unigene71364	0	69	sp_v3.0_unigene71364:0-214
sp_v3.0_unigene71364	150	214	sp_v3.0_unigene71364:0-214
sp_v3.0_unigene71365	65	262	sp_v3.0_unigene71365:0-262
sp_v3.0_unigene71366	0	72	sp_v3.0_unigene71366:0-285
sp_v3.0_unigene71366	75	209	sp_v3.0_unigene71366:0-285
sp_v3.0_unigene71366	210	285	sp_v3.0_unigene71366:0-285
sp_v3.0_unigene71367	0	212	sp_v3.0_unigene71367:0-242
sp_v3.0_unigene71368	0	125	sp_v3.0_unigene71368:0-125
sp_v3.0_unigene71369	0	67	sp_v3.0_unigene71369:0-227
sp_v3.0_unigene71369	70	196	sp_v3.0_unigene71369:0-227
sp_v3.0_unigene71370	0	80	sp_v3.0_unigene71370:0-105
sp_v3.0_unigene71371	65	153	sp_v3.0_unigene71371:0-164
sp_v3.0_unigene71372	0	72	sp_v3.0_unigene71372:0-356
sp_v3.0_unigene71372	85	349	sp_v3.0_unigene71372:0-356
sp_v3.0_unigene71375	0	210	sp_v3.0_unigene71375:0-213
sp_v3.0_unigene71376	0	217	sp_v3.0_unigene71376:0-345
sp_v3.0_unigene71376	220	331	sp_v3.0_unigene71376:0-345
sp_v3.0_unigene71377	65	152	sp_v3.0_unigene71377:0-163
sp_v3.0_unigene71378	0	211	sp_v3.0_unigene71378:0-399
sp_v3.0_unigene71378	220	283	sp_v3.0_unigene71378:0-399
sp_v3.0_unigene71378	295	399	sp_v3.0_unigene71378:0-399
sp_v3.0_unigene71379	0	299	sp_v3.0_unigene71379:0-323
sp_v3.0_unigene71380	0	200	sp_v3.0_unigene71380:0-233
sp_v3.0_unigene71381	0	67	sp_v3.0_unigene71381:0-211
sp_v3.0_unigene71381	75	211	sp_v3.0_unigene71381:0-211
sp_v3.0_unigene71382	0	276	sp_v3.0_unigene71382:0-292
sp_v3.0_unigene71383	0	159	sp_v3.0_unigene71383:0-187
sp_v3.0_unigene71384	0	71	sp_v3.0_unigene71384:0-286
sp_v3.0_unigene71384	75	204	sp_v3.0_unigene71384:0-286
sp_v3.0_unigene71384	210	286	sp_v3.0_unigene71384:0-286
sp_v3.0_unigene71385	0	269	sp_v3.0_unigene71385:0-269
sp_v3.0_unigene71386	0	143	sp_v3.0_unigene71386:0-235
sp_v3.0_unigene71388	0	146	sp_v3.0_unigene71388:0-164
sp_v3.0_unigene71389	0	354	sp_v3.0_unigene71389:0-354
sp_v3.0_unigene71390	0	133	sp_v3.0_unigene71390:0-220
sp_v3.0_unigene71390	145	219	sp_v3.0_unigene71390:0-220
sp_v3.0_unigene71391	0	134	sp_v3.0_unigene71391:0-263
sp_v3.0_unigene71391	135	199	sp_v3.0_unigene71391:0-263
sp_v3.0_unigene71392	0	77	sp_v3.0_unigene71392:0-335
sp_v3.0_unigene71392	85	202	sp_v3.0_unigene71392:0-335
sp_v3.0_unigene71392	205	335	sp_v3.0_unigene71392:0-335
sp_v3.0_unigene71393	15	152	sp_v3.0_unigene71393:0-162
sp_v3.0_unigene71395	0	76	sp_v3.0_unigene71395:0-202
sp_v3.0_unigene71395	85	202	sp_v3.0_unigene71395:0-202
sp_v3.0_unigene71397	0	73	sp_v3.0_unigene71397:0-182
sp_v3.0_unigene71397	87	161	sp_v3.0_unigene71397:0-182
sp_v3.0_unigene71398	0	201	sp_v3.0_unigene71398:0-201
sp_v3.0_unigene71400	0	74	sp_v3.0_unigene71400:0-313
sp_v3.0_unigene71400	80	156	sp_v3.0_unigene71400:0-313
sp_v3.0_unigene71400	171	238	sp_v3.0_unigene71400:0-313
sp_v3.0_unigene71400	243	313	sp_v3.0_unigene71400:0-313
sp_v3.0_unigene71401	0	130	sp_v3.0_unigene71401:0-198
sp_v3.0_unigene71402	0	224	sp_v3.0_unigene71402:0-246
sp_v3.0_unigene71403	0	72	sp_v3.0_unigene71403:0-278
sp_v3.0_unigene71403	80	278	sp_v3.0_unigene71403:0-278
sp_v3.0_unigene71404	0	67	sp_v3.0_unigene71404:0-334
sp_v3.0_unigene71404	75	210	sp_v3.0_unigene71404:0-334
sp_v3.0_unigene71404	225	334	sp_v3.0_unigene71404:0-334
sp_v3.0_unigene71405	70	214	sp_v3.0_unigene71405:0-275
sp_v3.0_unigene71406	0	273	sp_v3.0_unigene71406:0-289
sp_v3.0_unigene71408	0	220	sp_v3.0_unigene71408:0-233
sp_v3.0_unigene71409	0	203	sp_v3.0_unigene71409:0-221
sp_v3.0_unigene71411	0	294	sp_v3.0_unigene71411:0-354
sp_v3.0_unigene71412	0	218	sp_v3.0_unigene71412:0-218
sp_v3.0_unigene71413	0	84	sp_v3.0_unigene71413:0-304
sp_v3.0_unigene71413	85	151	sp_v3.0_unigene71413:0-304
sp_v3.0_unigene71413	155	304	sp_v3.0_unigene71413:0-304
sp_v3.0_unigene71414	230	364	sp_v3.0_unigene71414:0-364
sp_v3.0_unigene71415	0	288	sp_v3.0_unigene71415:0-291
sp_v3.0_unigene71417	0	372	sp_v3.0_unigene71417:0-372
sp_v3.0_unigene71419	0	350	sp_v3.0_unigene71419:0-350
sp_v3.0_unigene71420	65	350	sp_v3.0_unigene71420:0-350
sp_v3.0_unigene71421	0	146	sp_v3.0_unigene71421:0-146
sp_v3.0_unigene71422	0	69	sp_v3.0_unigene71422:0-320
sp_v3.0_unigene71422	70	278	sp_v3.0_unigene71422:0-320
sp_v3.0_unigene71424	0	148	sp_v3.0_unigene71424:0-373
sp_v3.0_unigene71424	225	373	sp_v3.0_unigene71424:0-373
sp_v3.0_unigene71428	0	136	sp_v3.0_unigene71428:0-357
sp_v3.0_unigene71429	85	287	sp_v3.0_unigene71429:0-313
sp_v3.0_unigene71431	0	152	sp_v3.0_unigene71431:0-174
sp_v3.0_unigene71433	0	232	sp_v3.0_unigene71433:0-232
sp_v3.0_unigene71434	0	129	sp_v3.0_unigene71434:0-129
sp_v3.0_unigene71435	0	151	sp_v3.0_unigene71435:0-200
sp_v3.0_unigene71438	0	204	sp_v3.0_unigene71438:0-218
sp_v3.0_unigene71439	0	268	sp_v3.0_unigene71439:0-303
sp_v3.0_unigene71440	0	72	sp_v3.0_unigene71440:0-327
sp_v3.0_unigene71440	80	327	sp_v3.0_unigene71440:0-327
sp_v3.0_unigene71441	0	271	sp_v3.0_unigene71441:0-312
sp_v3.0_unigene71442	0	293	sp_v3.0_unigene71442:0-301
sp_v3.0_unigene71443	0	340	sp_v3.0_unigene71443:0-340
sp_v3.0_unigene71444	0	127	sp_v3.0_unigene71444:0-411
sp_v3.0_unigene71444	135	195	sp_v3.0_unigene71444:0-411
sp_v3.0_unigene71444	220	411	sp_v3.0_unigene71444:0-411
sp_v3.0_unigene71445	0	403	sp_v3.0_unigene71445:0-403
sp_v3.0_unigene71446	0	147	sp_v3.0_unigene71446:0-225
sp_v3.0_unigene71446	155	225	sp_v3.0_unigene71446:0-225
sp_v3.0_unigene71447	0	363	sp_v3.0_unigene71447:0-363
sp_v3.0_unigene71448	75	141	sp_v3.0_unigene71448:0-141
sp_v3.0_unigene71449	0	148	sp_v3.0_unigene71449:0-352
sp_v3.0_unigene71449	155	351	sp_v3.0_unigene71449:0-352
sp_v3.0_unigene71450	0	72	sp_v3.0_unigene71450:0-313
sp_v3.0_unigene71450	85	209	sp_v3.0_unigene71450:0-313
sp_v3.0_unigene71450	220	293	sp_v3.0_unigene71450:0-313
sp_v3.0_unigene71452	0	367	sp_v3.0_unigene71452:0-375
sp_v3.0_unigene71453	0	71	sp_v3.0_unigene71453:0-215
sp_v3.0_unigene71453	75	215	sp_v3.0_unigene71453:0-215
sp_v3.0_unigene71454	0	273	sp_v3.0_unigene71454:0-276
sp_v3.0_unigene71455	0	204	sp_v3.0_unigene71455:0-225
sp_v3.0_unigene71456	145	266	sp_v3.0_unigene71456:0-266
sp_v3.0_unigene71457	0	308	sp_v3.0_unigene71457:0-308
sp_v3.0_unigene71458	0	214	sp_v3.0_unigene71458:0-237
sp_v3.0_unigene71459	0	144	sp_v3.0_unigene71459:0-144
sp_v3.0_unigene71460	0	194	sp_v3.0_unigene71460:0-232
sp_v3.0_unigene71463	0	233	sp_v3.0_unigene71463:0-233
sp_v3.0_unigene71465	0	69	sp_v3.0_unigene71465:0-273
sp_v3.0_unigene71465	70	273	sp_v3.0_unigene71465:0-273
sp_v3.0_unigene71466	0	68	sp_v3.0_unigene71466:0-185
sp_v3.0_unigene71466	85	185	sp_v3.0_unigene71466:0-185
sp_v3.0_unigene71467	0	126	sp_v3.0_unigene71467:0-301
sp_v3.0_unigene71468	0	149	sp_v3.0_unigene71468:0-248
sp_v3.0_unigene71468	155	224	sp_v3.0_unigene71468:0-248
sp_v3.0_unigene71469	65	257	sp_v3.0_unigene71469:0-257
sp_v3.0_unigene71470	0	207	sp_v3.0_unigene71470:0-355
sp_v3.0_unigene71470	225	355	sp_v3.0_unigene71470:0-355
sp_v3.0_unigene71471	215	361	sp_v3.0_unigene71471:0-361
sp_v3.0_unigene71472	15	199	sp_v3.0_unigene71472:0-260
sp_v3.0_unigene71473	0	69	sp_v3.0_unigene71473:0-371
sp_v3.0_unigene71473	80	151	sp_v3.0_unigene71473:0-371
sp_v3.0_unigene71474	0	81	sp_v3.0_unigene71474:0-207
sp_v3.0_unigene71474	85	207	sp_v3.0_unigene71474:0-207
sp_v3.0_unigene71475	0	160	sp_v3.0_unigene71475:0-244
sp_v3.0_unigene71476	70	222	sp_v3.0_unigene71476:0-245
sp_v3.0_unigene71477	135	240	sp_v3.0_unigene71477:0-240
sp_v3.0_unigene71478	135	208	sp_v3.0_unigene71478:0-336
sp_v3.0_unigene71478	210	336	sp_v3.0_unigene71478:0-336
sp_v3.0_unigene71479	0	69	sp_v3.0_unigene71479:0-279
sp_v3.0_unigene71479	80	275	sp_v3.0_unigene71479:0-279
sp_v3.0_unigene71480	0	274	sp_v3.0_unigene71480:0-306
sp_v3.0_unigene71481	215	339	sp_v3.0_unigene71481:0-339
sp_v3.0_unigene71482	0	148	sp_v3.0_unigene71482:0-304
sp_v3.0_unigene71482	150	290	sp_v3.0_unigene71482:0-304
sp_v3.0_unigene71483	0	256	sp_v3.0_unigene71483:0-256
sp_v3.0_unigene71484	0	212	sp_v3.0_unigene71484:0-246
sp_v3.0_unigene71487	0	69	sp_v3.0_unigene71487:0-370
sp_v3.0_unigene71487	70	356	sp_v3.0_unigene71487:0-370
sp_v3.0_unigene71488	0	135	sp_v3.0_unigene71488:0-202
sp_v3.0_unigene71488	140	202	sp_v3.0_unigene71488:0-202
sp_v3.0_unigene71489	0	216	sp_v3.0_unigene71489:0-222
sp_v3.0_unigene71490	0	213	sp_v3.0_unigene71490:0-245
sp_v3.0_unigene71492	0	135	sp_v3.0_unigene71492:0-135
sp_v3.0_unigene71493	0	68	sp_v3.0_unigene71493:0-319
sp_v3.0_unigene71493	75	275	sp_v3.0_unigene71493:0-319
sp_v3.0_unigene71494	0	203	sp_v3.0_unigene71494:0-203
sp_v3.0_unigene71496	0	214	sp_v3.0_unigene71496:0-226
sp_v3.0_unigene71497	100	307	sp_v3.0_unigene71497:0-403
sp_v3.0_unigene71498	0	135	sp_v3.0_unigene71498:0-349
sp_v3.0_unigene71498	145	221	sp_v3.0_unigene71498:0-349
sp_v3.0_unigene71498	230	301	sp_v3.0_unigene71498:0-349
sp_v3.0_unigene71499	0	136	sp_v3.0_unigene71499:0-174
sp_v3.0_unigene71500	65	211	sp_v3.0_unigene71500:0-346
sp_v3.0_unigene71501	0	272	sp_v3.0_unigene71501:0-272
sp_v3.0_unigene71504	0	311	sp_v3.0_unigene71504:0-311
sp_v3.0_unigene71505	5	229	sp_v3.0_unigene71505:0-229
sp_v3.0_unigene71506	15	208	sp_v3.0_unigene71506:0-275
sp_v3.0_unigene71506	215	275	sp_v3.0_unigene71506:0-275
sp_v3.0_unigene71507	0	67	sp_v3.0_unigene71507:0-252
sp_v3.0_unigene71507	70	226	sp_v3.0_unigene71507:0-252
sp_v3.0_unigene71508	0	288	sp_v3.0_unigene71508:0-332
sp_v3.0_unigene71509	0	68	sp_v3.0_unigene71509:0-361
sp_v3.0_unigene71509	75	361	sp_v3.0_unigene71509:0-361
sp_v3.0_unigene71510	0	281	sp_v3.0_unigene71510:0-281
sp_v3.0_unigene71511	0	264	sp_v3.0_unigene71511:0-264
sp_v3.0_unigene71512	0	340	sp_v3.0_unigene71512:0-340
sp_v3.0_unigene71513	65	216	sp_v3.0_unigene71513:0-242
sp_v3.0_unigene71514	0	225	sp_v3.0_unigene71514:0-244
sp_v3.0_unigene71518	0	366	sp_v3.0_unigene71518:0-373
sp_v3.0_unigene71520	5	115	sp_v3.0_unigene71520:0-115
sp_v3.0_unigene71521	0	258	sp_v3.0_unigene71521:0-258
sp_v3.0_unigene71522	0	69	sp_v3.0_unigene71522:0-327
sp_v3.0_unigene71522	85	205	sp_v3.0_unigene71522:0-327
sp_v3.0_unigene71523	10	144	sp_v3.0_unigene71523:0-207
sp_v3.0_unigene71524	0	204	sp_v3.0_unigene71524:0-278
sp_v3.0_unigene71525	0	126	sp_v3.0_unigene71525:0-305
sp_v3.0_unigene71525	140	286	sp_v3.0_unigene71525:0-305
sp_v3.0_unigene71527	0	143	sp_v3.0_unigene71527:0-240
sp_v3.0_unigene71527	150	240	sp_v3.0_unigene71527:0-240
sp_v3.0_unigene71528	0	328	sp_v3.0_unigene71528:0-328
sp_v3.0_unigene71529	65	405	sp_v3.0_unigene71529:0-405
sp_v3.0_unigene71530	0	74	sp_v3.0_unigene71530:0-169
sp_v3.0_unigene71530	80	155	sp_v3.0_unigene71530:0-169
sp_v3.0_unigene71531	0	132	sp_v3.0_unigene71531:0-132
sp_v3.0_unigene71532	0	345	sp_v3.0_unigene71532:0-345
sp_v3.0_unigene71533	0	290	sp_v3.0_unigene71533:0-362
sp_v3.0_unigene71534	0	136	sp_v3.0_unigene71534:0-289
sp_v3.0_unigene71534	140	289	sp_v3.0_unigene71534:0-289
sp_v3.0_unigene71535	0	72	sp_v3.0_unigene71535:0-346
sp_v3.0_unigene71535	75	346	sp_v3.0_unigene71535:0-346
sp_v3.0_unigene71537	0	83	sp_v3.0_unigene71537:0-174
sp_v3.0_unigene71537	85	155	sp_v3.0_unigene71537:0-174
sp_v3.0_unigene71538	0	186	sp_v3.0_unigene71538:0-186
sp_v3.0_unigene71539	0	215	sp_v3.0_unigene71539:0-326
sp_v3.0_unigene71539	220	326	sp_v3.0_unigene71539:0-326
sp_v3.0_unigene71540	65	209	sp_v3.0_unigene71540:0-237
sp_v3.0_unigene71541	0	356	sp_v3.0_unigene71541:0-356
sp_v3.0_unigene71542	80	189	sp_v3.0_unigene71542:0-189
sp_v3.0_unigene71543	0	74	sp_v3.0_unigene71543:0-362
sp_v3.0_unigene71543	75	362	sp_v3.0_unigene71543:0-362
sp_v3.0_unigene71545	15	186	sp_v3.0_unigene71545:0-186
sp_v3.0_unigene71546	0	357	sp_v3.0_unigene71546:0-357
sp_v3.0_unigene71547	0	140	sp_v3.0_unigene71547:0-140
sp_v3.0_unigene71548	0	139	sp_v3.0_unigene71548:0-297
sp_v3.0_unigene71548	145	281	sp_v3.0_unigene71548:0-297
sp_v3.0_unigene71549	0	71	sp_v3.0_unigene71549:0-309
sp_v3.0_unigene71549	85	309	sp_v3.0_unigene71549:0-309
sp_v3.0_unigene71550	0	140	sp_v3.0_unigene71550:0-317
sp_v3.0_unigene71550	155	297	sp_v3.0_unigene71550:0-317
sp_v3.0_unigene71551	0	301	sp_v3.0_unigene71551:0-301
sp_v3.0_unigene71552	0	204	sp_v3.0_unigene71552:0-386
sp_v3.0_unigene71552	205	360	sp_v3.0_unigene71552:0-386
sp_v3.0_unigene71553	0	147	sp_v3.0_unigene71553:0-176
sp_v3.0_unigene71554	0	154	sp_v3.0_unigene71554:0-324
sp_v3.0_unigene71554	155	276	sp_v3.0_unigene71554:0-324
sp_v3.0_unigene71555	0	123	sp_v3.0_unigene71555:0-123
sp_v3.0_unigene71556	0	301	sp_v3.0_unigene71556:0-301
sp_v3.0_unigene71557	0	63	sp_v3.0_unigene71557:0-271
sp_v3.0_unigene71557	80	202	sp_v3.0_unigene71557:0-271
sp_v3.0_unigene71557	205	271	sp_v3.0_unigene71557:0-271
sp_v3.0_unigene71558	0	235	sp_v3.0_unigene71558:0-363
sp_v3.0_unigene71559	0	207	sp_v3.0_unigene71559:0-286
sp_v3.0_unigene71559	215	286	sp_v3.0_unigene71559:0-286
sp_v3.0_unigene71562	0	68	sp_v3.0_unigene71562:0-138
sp_v3.0_unigene71562	70	138	sp_v3.0_unigene71562:0-138
sp_v3.0_unigene71563	0	214	sp_v3.0_unigene71563:0-331
sp_v3.0_unigene71563	215	331	sp_v3.0_unigene71563:0-331
sp_v3.0_unigene71565	0	131	sp_v3.0_unigene71565:0-213
sp_v3.0_unigene71566	0	123	sp_v3.0_unigene71566:0-123
sp_v3.0_unigene71568	0	195	sp_v3.0_unigene71568:0-195
sp_v3.0_unigene71569	0	223	sp_v3.0_unigene71569:0-252
sp_v3.0_unigene71570	155	247	sp_v3.0_unigene71570:0-247
sp_v3.0_unigene71571	0	333	sp_v3.0_unigene71571:0-333
sp_v3.0_unigene71572	205	459	sp_v3.0_unigene71572:0-459
sp_v3.0_unigene71573	0	142	sp_v3.0_unigene71573:0-311
sp_v3.0_unigene71573	150	299	sp_v3.0_unigene71573:0-311
sp_v3.0_unigene71574	0	256	sp_v3.0_unigene71574:0-256
sp_v3.0_unigene71575	0	284	sp_v3.0_unigene71575:0-284
sp_v3.0_unigene71576	0	217	sp_v3.0_unigene71576:0-359
sp_v3.0_unigene71576	220	359	sp_v3.0_unigene71576:0-359
sp_v3.0_unigene71578	0	68	sp_v3.0_unigene71578:0-353
sp_v3.0_unigene71578	70	353	sp_v3.0_unigene71578:0-353
sp_v3.0_unigene71579	0	150	sp_v3.0_unigene71579:0-151
sp_v3.0_unigene71580	0	248	sp_v3.0_unigene71580:0-248
sp_v3.0_unigene71581	15	232	sp_v3.0_unigene71581:0-245
sp_v3.0_unigene71583	0	213	sp_v3.0_unigene71583:0-229
sp_v3.0_unigene71584	0	358	sp_v3.0_unigene71584:0-358
sp_v3.0_unigene71585	0	335	sp_v3.0_unigene71585:0-335
sp_v3.0_unigene71586	85	222	sp_v3.0_unigene71586:0-254
sp_v3.0_unigene71587	0	133	sp_v3.0_unigene71587:0-133
sp_v3.0_unigene71588	0	329	sp_v3.0_unigene71588:0-329
sp_v3.0_unigene71589	0	72	sp_v3.0_unigene71589:0-176
sp_v3.0_unigene71589	75	146	sp_v3.0_unigene71589:0-176
sp_v3.0_unigene71590	0	208	sp_v3.0_unigene71590:0-328
sp_v3.0_unigene71590	230	313	sp_v3.0_unigene71590:0-328
sp_v3.0_unigene71591	0	77	sp_v3.0_unigene71591:0-113
sp_v3.0_unigene71593	85	361	sp_v3.0_unigene71593:0-387
sp_v3.0_unigene71594	5	139	sp_v3.0_unigene71594:0-349
sp_v3.0_unigene71594	140	349	sp_v3.0_unigene71594:0-349
sp_v3.0_unigene71596	65	356	sp_v3.0_unigene71596:0-356
sp_v3.0_unigene71597	0	209	sp_v3.0_unigene71597:0-251
sp_v3.0_unigene71599	0	73	sp_v3.0_unigene71599:0-209
sp_v3.0_unigene71599	85	209	sp_v3.0_unigene71599:0-209
sp_v3.0_unigene71600	0	154	sp_v3.0_unigene71600:0-159
sp_v3.0_unigene71601	0	281	sp_v3.0_unigene71601:0-293
sp_v3.0_unigene71602	0	190	sp_v3.0_unigene71602:0-190
sp_v3.0_unigene71603	0	331	sp_v3.0_unigene71603:0-331
sp_v3.0_unigene71604	0	74	sp_v3.0_unigene71604:0-326
sp_v3.0_unigene71604	75	326	sp_v3.0_unigene71604:0-326
sp_v3.0_unigene71605	0	282	sp_v3.0_unigene71605:0-282
sp_v3.0_unigene71607	0	233	sp_v3.0_unigene71607:0-233
sp_v3.0_unigene71609	0	158	sp_v3.0_unigene71609:0-364
sp_v3.0_unigene71609	205	360	sp_v3.0_unigene71609:0-364
sp_v3.0_unigene71610	0	281	sp_v3.0_unigene71610:0-320
sp_v3.0_unigene71611	0	217	sp_v3.0_unigene71611:0-217
sp_v3.0_unigene71612	0	149	sp_v3.0_unigene71612:0-170
sp_v3.0_unigene71614	0	141	sp_v3.0_unigene71614:0-321
sp_v3.0_unigene71614	145	290	sp_v3.0_unigene71614:0-321
sp_v3.0_unigene71615	225	355	sp_v3.0_unigene71615:0-389
sp_v3.0_unigene71616	0	296	sp_v3.0_unigene71616:0-317
sp_v3.0_unigene71617	0	136	sp_v3.0_unigene71617:0-414
sp_v3.0_unigene71617	140	226	sp_v3.0_unigene71617:0-414
sp_v3.0_unigene71618	0	325	sp_v3.0_unigene71618:0-325
sp_v3.0_unigene71619	65	223	sp_v3.0_unigene71619:0-384
sp_v3.0_unigene71619	225	364	sp_v3.0_unigene71619:0-384
sp_v3.0_unigene71620	0	210	sp_v3.0_unigene71620:0-219
sp_v3.0_unigene71621	0	205	sp_v3.0_unigene71621:0-205
sp_v3.0_unigene71622	0	209	sp_v3.0_unigene71622:0-289
sp_v3.0_unigene71622	215	289	sp_v3.0_unigene71622:0-289
sp_v3.0_unigene71623	0	296	sp_v3.0_unigene71623:0-313
sp_v3.0_unigene71624	0	210	sp_v3.0_unigene71624:0-242
sp_v3.0_unigene71625	0	292	sp_v3.0_unigene71625:0-321
sp_v3.0_unigene71626	0	139	sp_v3.0_unigene71626:0-145
sp_v3.0_unigene71627	75	315	sp_v3.0_unigene71627:0-315
sp_v3.0_unigene71628	0	72	sp_v3.0_unigene71628:0-212
sp_v3.0_unigene71628	80	206	sp_v3.0_unigene71628:0-212
sp_v3.0_unigene71629	140	215	sp_v3.0_unigene71629:0-231
sp_v3.0_unigene71630	0	151	sp_v3.0_unigene71630:0-184
sp_v3.0_unigene71631	85	227	sp_v3.0_unigene71631:0-239
sp_v3.0_unigene71632	140	219	sp_v3.0_unigene71632:0-253
sp_v3.0_unigene71633	0	209	sp_v3.0_unigene71633:0-209
sp_v3.0_unigene71634	0	286	sp_v3.0_unigene71634:0-324
sp_v3.0_unigene71635	0	490	sp_v3.0_unigene71635:0-503
sp_v3.0_unigene71636	0	71	sp_v3.0_unigene71636:0-250
sp_v3.0_unigene71636	75	206	sp_v3.0_unigene71636:0-250
sp_v3.0_unigene71637	0	69	sp_v3.0_unigene71637:0-281
sp_v3.0_unigene71637	70	281	sp_v3.0_unigene71637:0-281
sp_v3.0_unigene71638	295	368	sp_v3.0_unigene71638:0-391
sp_v3.0_unigene71640	0	188	sp_v3.0_unigene71640:0-188
sp_v3.0_unigene71641	0	147	sp_v3.0_unigene71641:0-179
sp_v3.0_unigene71642	15	351	sp_v3.0_unigene71642:0-351
sp_v3.0_unigene71643	345	416	sp_v3.0_unigene71643:0-416
sp_v3.0_unigene71644	0	234	sp_v3.0_unigene71644:0-234
sp_v3.0_unigene71645	135	219	sp_v3.0_unigene71645:0-219
sp_v3.0_unigene71646	0	269	sp_v3.0_unigene71646:0-269
sp_v3.0_unigene71647	0	290	sp_v3.0_unigene71647:0-318
sp_v3.0_unigene71648	0	245	sp_v3.0_unigene71648:0-245
sp_v3.0_unigene71649	0	138	sp_v3.0_unigene71649:0-217
sp_v3.0_unigene71649	145	217	sp_v3.0_unigene71649:0-217
sp_v3.0_unigene71650	0	293	sp_v3.0_unigene71650:0-305
sp_v3.0_unigene71651	15	343	sp_v3.0_unigene71651:0-343
sp_v3.0_unigene71652	0	138	sp_v3.0_unigene71652:0-230
sp_v3.0_unigene71652	150	222	sp_v3.0_unigene71652:0-230
sp_v3.0_unigene71653	0	225	sp_v3.0_unigene71653:0-243
sp_v3.0_unigene71655	0	154	sp_v3.0_unigene71655:0-162
sp_v3.0_unigene71656	0	348	sp_v3.0_unigene71656:0-365
sp_v3.0_unigene71657	0	327	sp_v3.0_unigene71657:0-327
sp_v3.0_unigene71658	0	191	sp_v3.0_unigene71658:0-191
sp_v3.0_unigene71659	0	295	sp_v3.0_unigene71659:0-315
sp_v3.0_unigene71660	70	293	sp_v3.0_unigene71660:0-307
sp_v3.0_unigene71661	0	199	sp_v3.0_unigene71661:0-199
sp_v3.0_unigene71662	0	139	sp_v3.0_unigene71662:0-272
sp_v3.0_unigene71662	205	272	sp_v3.0_unigene71662:0-272
sp_v3.0_unigene71663	0	189	sp_v3.0_unigene71663:0-189
sp_v3.0_unigene71664	0	134	sp_v3.0_unigene71664:0-272
sp_v3.0_unigene71664	145	213	sp_v3.0_unigene71664:0-272
sp_v3.0_unigene71664	215	272	sp_v3.0_unigene71664:0-272
sp_v3.0_unigene71666	0	290	sp_v3.0_unigene71666:0-290
sp_v3.0_unigene71667	0	148	sp_v3.0_unigene71667:0-198
sp_v3.0_unigene71668	0	72	sp_v3.0_unigene71668:0-281
sp_v3.0_unigene71668	75	218	sp_v3.0_unigene71668:0-281
sp_v3.0_unigene71668	225	281	sp_v3.0_unigene71668:0-281
sp_v3.0_unigene71669	0	275	sp_v3.0_unigene71669:0-275
sp_v3.0_unigene71670	0	213	sp_v3.0_unigene71670:0-213
sp_v3.0_unigene71671	0	68	sp_v3.0_unigene71671:0-251
sp_v3.0_unigene71671	85	205	sp_v3.0_unigene71671:0-251
sp_v3.0_unigene71672	0	227	sp_v3.0_unigene71672:0-234
sp_v3.0_unigene71673	0	134	sp_v3.0_unigene71673:0-331
sp_v3.0_unigene71673	140	331	sp_v3.0_unigene71673:0-331
sp_v3.0_unigene71674	0	142	sp_v3.0_unigene71674:0-150
sp_v3.0_unigene71675	145	282	sp_v3.0_unigene71675:0-325
sp_v3.0_unigene71676	65	204	sp_v3.0_unigene71676:0-376
sp_v3.0_unigene71676	205	359	sp_v3.0_unigene71676:0-376
sp_v3.0_unigene71677	65	292	sp_v3.0_unigene71677:0-312
sp_v3.0_unigene71678	0	222	sp_v3.0_unigene71678:0-378
sp_v3.0_unigene71678	225	360	sp_v3.0_unigene71678:0-378
sp_v3.0_unigene71679	0	140	sp_v3.0_unigene71679:0-140
sp_v3.0_unigene71680	0	204	sp_v3.0_unigene71680:0-204
sp_v3.0_unigene71681	0	214	sp_v3.0_unigene71681:0-249
sp_v3.0_unigene71683	0	67	sp_v3.0_unigene71683:0-414
sp_v3.0_unigene71683	70	134	sp_v3.0_unigene71683:0-414
sp_v3.0_unigene71683	290	414	sp_v3.0_unigene71683:0-414
sp_v3.0_unigene71684	0	131	sp_v3.0_unigene71684:0-240
sp_v3.0_unigene71684	150	228	sp_v3.0_unigene71684:0-240
sp_v3.0_unigene71685	70	145	sp_v3.0_unigene71685:0-358
sp_v3.0_unigene71685	150	274	sp_v3.0_unigene71685:0-358
sp_v3.0_unigene71685	285	358	sp_v3.0_unigene71685:0-358
sp_v3.0_unigene71687	0	69	sp_v3.0_unigene71687:0-113
sp_v3.0_unigene71688	0	204	sp_v3.0_unigene71688:0-204
sp_v3.0_unigene71689	0	149	sp_v3.0_unigene71689:0-156
sp_v3.0_unigene71690	0	134	sp_v3.0_unigene71690:0-173
sp_v3.0_unigene71692	0	55	sp_v3.0_unigene71692:0-208
sp_v3.0_unigene71692	66	208	sp_v3.0_unigene71692:0-208
sp_v3.0_unigene71693	0	272	sp_v3.0_unigene71693:0-272
sp_v3.0_unigene71696	150	295	sp_v3.0_unigene71696:0-333
sp_v3.0_unigene71697	0	147	sp_v3.0_unigene71697:0-385
sp_v3.0_unigene71697	205	272	sp_v3.0_unigene71697:0-385
sp_v3.0_unigene71697	275	359	sp_v3.0_unigene71697:0-385
sp_v3.0_unigene71698	0	267	sp_v3.0_unigene71698:0-267
sp_v3.0_unigene71699	0	352	sp_v3.0_unigene71699:0-352
sp_v3.0_unigene71700	0	282	sp_v3.0_unigene71700:0-299
sp_v3.0_unigene71701	0	288	sp_v3.0_unigene71701:0-293
sp_v3.0_unigene71702	0	71	sp_v3.0_unigene71702:0-200
sp_v3.0_unigene71702	85	200	sp_v3.0_unigene71702:0-200
sp_v3.0_unigene71703	0	223	sp_v3.0_unigene71703:0-240
sp_v3.0_unigene71704	0	202	sp_v3.0_unigene71704:0-202
sp_v3.0_unigene71705	75	365	sp_v3.0_unigene71705:0-365
sp_v3.0_unigene71706	0	70	sp_v3.0_unigene71706:0-171
sp_v3.0_unigene71706	80	157	sp_v3.0_unigene71706:0-171
sp_v3.0_unigene71707	140	220	sp_v3.0_unigene71707:0-236
sp_v3.0_unigene71708	0	229	sp_v3.0_unigene71708:0-243
sp_v3.0_unigene71709	0	130	sp_v3.0_unigene71709:0-168
sp_v3.0_unigene71710	85	424	sp_v3.0_unigene71710:0-424
sp_v3.0_unigene71712	0	76	sp_v3.0_unigene71712:0-169
sp_v3.0_unigene71712	80	169	sp_v3.0_unigene71712:0-169
sp_v3.0_unigene71713	0	70	sp_v3.0_unigene71713:0-232
sp_v3.0_unigene71713	75	198	sp_v3.0_unigene71713:0-232
sp_v3.0_unigene71714	0	217	sp_v3.0_unigene71714:0-250
sp_v3.0_unigene71715	0	141	sp_v3.0_unigene71715:0-141
sp_v3.0_unigene71716	150	296	sp_v3.0_unigene71716:0-296
sp_v3.0_unigene71718	0	72	sp_v3.0_unigene71718:0-287
sp_v3.0_unigene71718	80	285	sp_v3.0_unigene71718:0-287
sp_v3.0_unigene71719	0	205	sp_v3.0_unigene71719:0-205
sp_v3.0_unigene71721	0	69	sp_v3.0_unigene71721:0-357
sp_v3.0_unigene71721	75	147	sp_v3.0_unigene71721:0-357
sp_v3.0_unigene71721	155	348	sp_v3.0_unigene71721:0-357
sp_v3.0_unigene71722	0	139	sp_v3.0_unigene71722:0-270
sp_v3.0_unigene71722	150	223	sp_v3.0_unigene71722:0-270
sp_v3.0_unigene71723	0	259	sp_v3.0_unigene71723:0-259
sp_v3.0_unigene71724	0	223	sp_v3.0_unigene71724:0-353
sp_v3.0_unigene71725	0	222	sp_v3.0_unigene71725:0-270
sp_v3.0_unigene71726	0	201	sp_v3.0_unigene71726:0-201
sp_v3.0_unigene71727	0	205	sp_v3.0_unigene71727:0-249
sp_v3.0_unigene71728	0	69	sp_v3.0_unigene71728:0-167
sp_v3.0_unigene71728	70	154	sp_v3.0_unigene71728:0-167
sp_v3.0_unigene71730	0	146	sp_v3.0_unigene71730:0-155
sp_v3.0_unigene71731	0	135	sp_v3.0_unigene71731:0-325
sp_v3.0_unigene71731	140	272	sp_v3.0_unigene71731:0-325
sp_v3.0_unigene71732	0	158	sp_v3.0_unigene71732:0-158
sp_v3.0_unigene71733	0	239	sp_v3.0_unigene71733:0-247
sp_v3.0_unigene71734	0	218	sp_v3.0_unigene71734:0-218
sp_v3.0_unigene71735	0	132	sp_v3.0_unigene71735:0-178
sp_v3.0_unigene71736	0	276	sp_v3.0_unigene71736:0-303
sp_v3.0_unigene71737	0	337	sp_v3.0_unigene71737:0-337
sp_v3.0_unigene71738	0	72	sp_v3.0_unigene71738:0-341
sp_v3.0_unigene71738	85	341	sp_v3.0_unigene71738:0-341
sp_v3.0_unigene71740	0	292	sp_v3.0_unigene71740:0-313
sp_v3.0_unigene71741	0	412	sp_v3.0_unigene71741:0-412
sp_v3.0_unigene71745	0	158	sp_v3.0_unigene71745:0-183
sp_v3.0_unigene71746	0	198	sp_v3.0_unigene71746:0-198
sp_v3.0_unigene71747	0	213	sp_v3.0_unigene71747:0-243
sp_v3.0_unigene71748	0	133	sp_v3.0_unigene71748:0-312
sp_v3.0_unigene71749	0	71	sp_v3.0_unigene71749:0-163
sp_v3.0_unigene71749	75	145	sp_v3.0_unigene71749:0-163
sp_v3.0_unigene71750	0	73	sp_v3.0_unigene71750:0-138
sp_v3.0_unigene71750	75	138	sp_v3.0_unigene71750:0-138
sp_v3.0_unigene71751	0	133	sp_v3.0_unigene71751:0-350
sp_v3.0_unigene71751	135	350	sp_v3.0_unigene71751:0-350
sp_v3.0_unigene71754	0	217	sp_v3.0_unigene71754:0-300
sp_v3.0_unigene71754	220	298	sp_v3.0_unigene71754:0-300
sp_v3.0_unigene71755	0	204	sp_v3.0_unigene71755:0-363
sp_v3.0_unigene71755	215	346	sp_v3.0_unigene71755:0-363
sp_v3.0_unigene71756	0	210	sp_v3.0_unigene71756:0-223
sp_v3.0_unigene71757	65	133	sp_v3.0_unigene71757:0-284
sp_v3.0_unigene71757	135	284	sp_v3.0_unigene71757:0-284
sp_v3.0_unigene71758	0	289	sp_v3.0_unigene71758:0-289
sp_v3.0_unigene71759	80	268	sp_v3.0_unigene71759:0-268
sp_v3.0_unigene71760	85	282	sp_v3.0_unigene71760:0-282
sp_v3.0_unigene71762	0	209	sp_v3.0_unigene71762:0-209
sp_v3.0_unigene71763	0	132	sp_v3.0_unigene71763:0-236
sp_v3.0_unigene71763	155	223	sp_v3.0_unigene71763:0-236
sp_v3.0_unigene71764	0	202	sp_v3.0_unigene71764:0-275
sp_v3.0_unigene71765	0	68	sp_v3.0_unigene71765:0-256
sp_v3.0_unigene71765	70	232	sp_v3.0_unigene71765:0-256
sp_v3.0_unigene71766	0	155	sp_v3.0_unigene71766:0-158
sp_v3.0_unigene71768	0	155	sp_v3.0_unigene71768:0-189
sp_v3.0_unigene71769	0	271	sp_v3.0_unigene71769:0-271
sp_v3.0_unigene71773	0	71	sp_v3.0_unigene71773:0-263
sp_v3.0_unigene71773	75	186	sp_v3.0_unigene71773:0-263
sp_v3.0_unigene71773	207	263	sp_v3.0_unigene71773:0-263
sp_v3.0_unigene71774	0	290	sp_v3.0_unigene71774:0-311
sp_v3.0_unigene71776	86	187	sp_v3.0_unigene71776:0-187
sp_v3.0_unigene71777	0	158	sp_v3.0_unigene71777:0-182
sp_v3.0_unigene71778	0	340	sp_v3.0_unigene71778:0-340
sp_v3.0_unigene71780	0	208	sp_v3.0_unigene71780:0-325
sp_v3.0_unigene71780	220	325	sp_v3.0_unigene71780:0-325
sp_v3.0_unigene71781	0	209	sp_v3.0_unigene71781:0-213
sp_v3.0_unigene71782	0	261	sp_v3.0_unigene71782:0-261
sp_v3.0_unigene71783	0	139	sp_v3.0_unigene71783:0-139
sp_v3.0_unigene71784	0	145	sp_v3.0_unigene71784:0-270
sp_v3.0_unigene71784	155	270	sp_v3.0_unigene71784:0-270
sp_v3.0_unigene71785	0	131	sp_v3.0_unigene71785:0-185
sp_v3.0_unigene71785	135	185	sp_v3.0_unigene71785:0-185
sp_v3.0_unigene71786	0	194	sp_v3.0_unigene71786:0-194
sp_v3.0_unigene71787	0	138	sp_v3.0_unigene71787:0-166
sp_v3.0_unigene71788	0	146	sp_v3.0_unigene71788:0-296
sp_v3.0_unigene71789	0	153	sp_v3.0_unigene71789:0-167
sp_v3.0_unigene71790	0	146	sp_v3.0_unigene71790:0-396
sp_v3.0_unigene71790	150	396	sp_v3.0_unigene71790:0-396
sp_v3.0_unigene71791	0	202	sp_v3.0_unigene71791:0-314
sp_v3.0_unigene71791	205	289	sp_v3.0_unigene71791:0-314
sp_v3.0_unigene71792	0	224	sp_v3.0_unigene71792:0-230
sp_v3.0_unigene71793	0	213	sp_v3.0_unigene71793:0-232
sp_v3.0_unigene71794	0	139	sp_v3.0_unigene71794:0-141
sp_v3.0_unigene71795	205	281	sp_v3.0_unigene71795:0-281
sp_v3.0_unigene71796	0	73	sp_v3.0_unigene71796:0-295
sp_v3.0_unigene71796	80	291	sp_v3.0_unigene71796:0-295
sp_v3.0_unigene71797	0	75	sp_v3.0_unigene71797:0-287
sp_v3.0_unigene71797	170	287	sp_v3.0_unigene71797:0-287
sp_v3.0_unigene71798	65	144	sp_v3.0_unigene71798:0-226
sp_v3.0_unigene71798	155	226	sp_v3.0_unigene71798:0-226
sp_v3.0_unigene71799	0	208	sp_v3.0_unigene71799:0-225
sp_v3.0_unigene71800	0	154	sp_v3.0_unigene71800:0-182
sp_v3.0_unigene71801	0	73	sp_v3.0_unigene71801:0-215
sp_v3.0_unigene71801	85	215	sp_v3.0_unigene71801:0-215
sp_v3.0_unigene71802	0	220	sp_v3.0_unigene71802:0-220
sp_v3.0_unigene71803	0	71	sp_v3.0_unigene71803:0-342
sp_v3.0_unigene71803	75	141	sp_v3.0_unigene71803:0-342
sp_v3.0_unigene71803	155	342	sp_v3.0_unigene71803:0-342
sp_v3.0_unigene71804	0	192	sp_v3.0_unigene71804:0-192
sp_v3.0_unigene71805	0	156	sp_v3.0_unigene71805:0-184
sp_v3.0_unigene71806	0	206	sp_v3.0_unigene71806:0-271
sp_v3.0_unigene71806	210	271	sp_v3.0_unigene71806:0-271
sp_v3.0_unigene71807	0	162	sp_v3.0_unigene71807:0-163
sp_v3.0_unigene71808	0	212	sp_v3.0_unigene71808:0-212
sp_v3.0_unigene71809	0	306	sp_v3.0_unigene71809:0-306
sp_v3.0_unigene71810	65	205	sp_v3.0_unigene71810:0-249
sp_v3.0_unigene71812	215	282	sp_v3.0_unigene71812:0-282
sp_v3.0_unigene71814	0	118	sp_v3.0_unigene71814:0-118
sp_v3.0_unigene71816	0	71	sp_v3.0_unigene71816:0-296
sp_v3.0_unigene71816	100	296	sp_v3.0_unigene71816:0-296
sp_v3.0_unigene71817	0	187	sp_v3.0_unigene71817:0-187
sp_v3.0_unigene71818	0	280	sp_v3.0_unigene71818:0-280
sp_v3.0_unigene71819	0	75	sp_v3.0_unigene71819:0-255
sp_v3.0_unigene71819	80	220	sp_v3.0_unigene71819:0-255
sp_v3.0_unigene71820	0	210	sp_v3.0_unigene71820:0-210
sp_v3.0_unigene71822	250	330	sp_v3.0_unigene71822:0-343
sp_v3.0_unigene71824	205	284	sp_v3.0_unigene71824:0-355
sp_v3.0_unigene71824	285	355	sp_v3.0_unigene71824:0-355
sp_v3.0_unigene71825	0	357	sp_v3.0_unigene71825:0-358
sp_v3.0_unigene71827	0	132	sp_v3.0_unigene71827:0-242
sp_v3.0_unigene71828	0	336	sp_v3.0_unigene71828:0-336
sp_v3.0_unigene71829	0	214	sp_v3.0_unigene71829:0-339
sp_v3.0_unigene71829	215	339	sp_v3.0_unigene71829:0-339
sp_v3.0_unigene71830	0	69	sp_v3.0_unigene71830:0-405
sp_v3.0_unigene71830	70	405	sp_v3.0_unigene71830:0-405
sp_v3.0_unigene71831	0	224	sp_v3.0_unigene71831:0-247
sp_v3.0_unigene71832	0	361	sp_v3.0_unigene71832:0-365
sp_v3.0_unigene71833	0	145	sp_v3.0_unigene71833:0-309
sp_v3.0_unigene71833	150	293	sp_v3.0_unigene71833:0-309
sp_v3.0_unigene71834	0	196	sp_v3.0_unigene71834:0-196
sp_v3.0_unigene71836	0	208	sp_v3.0_unigene71836:0-208
sp_v3.0_unigene71837	0	134	sp_v3.0_unigene71837:0-258
sp_v3.0_unigene71837	145	258	sp_v3.0_unigene71837:0-258
sp_v3.0_unigene71838	0	289	sp_v3.0_unigene71838:0-289
sp_v3.0_unigene71839	0	219	sp_v3.0_unigene71839:0-219
sp_v3.0_unigene71840	0	256	sp_v3.0_unigene71840:0-256
sp_v3.0_unigene71841	150	218	sp_v3.0_unigene71841:0-311
sp_v3.0_unigene71841	220	295	sp_v3.0_unigene71841:0-311
sp_v3.0_unigene71842	0	71	sp_v3.0_unigene71842:0-348
sp_v3.0_unigene71842	75	348	sp_v3.0_unigene71842:0-348
sp_v3.0_unigene71843	0	132	sp_v3.0_unigene71843:0-132
sp_v3.0_unigene71844	0	69	sp_v3.0_unigene71844:0-144
sp_v3.0_unigene71844	70	144	sp_v3.0_unigene71844:0-144
sp_v3.0_unigene71845	0	352	sp_v3.0_unigene71845:0-352
sp_v3.0_unigene71846	0	144	sp_v3.0_unigene71846:0-144
sp_v3.0_unigene71849	0	72	sp_v3.0_unigene71849:0-269
sp_v3.0_unigene71849	75	269	sp_v3.0_unigene71849:0-269
sp_v3.0_unigene71850	0	76	sp_v3.0_unigene71850:0-279
sp_v3.0_unigene71850	85	279	sp_v3.0_unigene71850:0-279
sp_v3.0_unigene71851	0	139	sp_v3.0_unigene71851:0-295
sp_v3.0_unigene71852	0	215	sp_v3.0_unigene71852:0-216
sp_v3.0_unigene71853	0	129	sp_v3.0_unigene71853:0-129
sp_v3.0_unigene71854	0	61	sp_v3.0_unigene71854:0-211
sp_v3.0_unigene71854	67	210	sp_v3.0_unigene71854:0-211
sp_v3.0_unigene71855	0	152	sp_v3.0_unigene71855:0-155
sp_v3.0_unigene71857	0	140	sp_v3.0_unigene71857:0-140
sp_v3.0_unigene71858	80	196	sp_v3.0_unigene71858:0-196
sp_v3.0_unigene71860	0	124	sp_v3.0_unigene71860:0-124
sp_v3.0_unigene71861	65	284	sp_v3.0_unigene71861:0-295
sp_v3.0_unigene71862	0	77	sp_v3.0_unigene71862:0-195
sp_v3.0_unigene71862	80	195	sp_v3.0_unigene71862:0-195
sp_v3.0_unigene71863	0	144	sp_v3.0_unigene71863:0-286
sp_v3.0_unigene71863	145	286	sp_v3.0_unigene71863:0-286
sp_v3.0_unigene71864	0	135	sp_v3.0_unigene71864:0-219
sp_v3.0_unigene71864	155	219	sp_v3.0_unigene71864:0-219
sp_v3.0_unigene71865	0	271	sp_v3.0_unigene71865:0-271
sp_v3.0_unigene71866	0	256	sp_v3.0_unigene71866:0-256
sp_v3.0_unigene71867	0	185	sp_v3.0_unigene71867:0-185
sp_v3.0_unigene71868	0	296	sp_v3.0_unigene71868:0-301
sp_v3.0_unigene71869	0	214	sp_v3.0_unigene71869:0-253
sp_v3.0_unigene71870	0	199	sp_v3.0_unigene71870:0-199
sp_v3.0_unigene71871	0	211	sp_v3.0_unigene71871:0-298
sp_v3.0_unigene71872	0	222	sp_v3.0_unigene71872:0-249
sp_v3.0_unigene71873	0	136	sp_v3.0_unigene71873:0-377
sp_v3.0_unigene71873	205	377	sp_v3.0_unigene71873:0-377
sp_v3.0_unigene71874	0	143	sp_v3.0_unigene71874:0-250
sp_v3.0_unigene71874	150	223	sp_v3.0_unigene71874:0-250
sp_v3.0_unigene71875	0	151	sp_v3.0_unigene71875:0-187
sp_v3.0_unigene71876	0	217	sp_v3.0_unigene71876:0-243
sp_v3.0_unigene71877	0	219	sp_v3.0_unigene71877:0-343
sp_v3.0_unigene71877	225	343	sp_v3.0_unigene71877:0-343
sp_v3.0_unigene71878	0	219	sp_v3.0_unigene71878:0-248
sp_v3.0_unigene71879	190	317	sp_v3.0_unigene71879:0-317
sp_v3.0_unigene71880	0	148	sp_v3.0_unigene71880:0-176
sp_v3.0_unigene71881	0	205	sp_v3.0_unigene71881:0-205
sp_v3.0_unigene71882	0	216	sp_v3.0_unigene71882:0-228
sp_v3.0_unigene71883	0	194	sp_v3.0_unigene71883:0-194
sp_v3.0_unigene71884	0	84	sp_v3.0_unigene71884:0-246
sp_v3.0_unigene71884	85	224	sp_v3.0_unigene71884:0-246
sp_v3.0_unigene71885	0	399	sp_v3.0_unigene71885:0-399
sp_v3.0_unigene71886	0	72	sp_v3.0_unigene71886:0-193
sp_v3.0_unigene71886	85	193	sp_v3.0_unigene71886:0-193
sp_v3.0_unigene71887	0	171	sp_v3.0_unigene71887:0-262
sp_v3.0_unigene71888	0	71	sp_v3.0_unigene71888:0-146
sp_v3.0_unigene71888	75	146	sp_v3.0_unigene71888:0-146
sp_v3.0_unigene71889	0	136	sp_v3.0_unigene71889:0-155
sp_v3.0_unigene71890	0	149	sp_v3.0_unigene71890:0-150
sp_v3.0_unigene71892	0	348	sp_v3.0_unigene71892:0-348
sp_v3.0_unigene71894	0	205	sp_v3.0_unigene71894:0-205
sp_v3.0_unigene71895	65	138	sp_v3.0_unigene71895:0-274
sp_v3.0_unigene71895	155	226	sp_v3.0_unigene71895:0-274
sp_v3.0_unigene71896	0	244	sp_v3.0_unigene71896:0-244
sp_v3.0_unigene71897	0	142	sp_v3.0_unigene71897:0-157
sp_v3.0_unigene71898	0	226	sp_v3.0_unigene71898:0-242
sp_v3.0_unigene71899	150	292	sp_v3.0_unigene71899:0-368
sp_v3.0_unigene71900	0	256	sp_v3.0_unigene71900:0-256
sp_v3.0_unigene71901	85	223	sp_v3.0_unigene71901:0-223
sp_v3.0_unigene71902	0	325	sp_v3.0_unigene71902:0-325
sp_v3.0_unigene71903	135	209	sp_v3.0_unigene71903:0-331
sp_v3.0_unigene71903	210	331	sp_v3.0_unigene71903:0-331
sp_v3.0_unigene71904	0	68	sp_v3.0_unigene71904:0-253
sp_v3.0_unigene71904	70	210	sp_v3.0_unigene71904:0-253
sp_v3.0_unigene71906	0	143	sp_v3.0_unigene71906:0-237
sp_v3.0_unigene71906	145	226	sp_v3.0_unigene71906:0-237
sp_v3.0_unigene71907	0	347	sp_v3.0_unigene71907:0-376
sp_v3.0_unigene71910	0	228	sp_v3.0_unigene71910:0-301
sp_v3.0_unigene71911	0	203	sp_v3.0_unigene71911:0-223
sp_v3.0_unigene71912	0	279	sp_v3.0_unigene71912:0-279
sp_v3.0_unigene71913	0	71	sp_v3.0_unigene71913:0-288
sp_v3.0_unigene71913	85	288	sp_v3.0_unigene71913:0-288
sp_v3.0_unigene71914	0	222	sp_v3.0_unigene71914:0-226
sp_v3.0_unigene71915	0	149	sp_v3.0_unigene71915:0-160
sp_v3.0_unigene71916	0	267	sp_v3.0_unigene71916:0-267
sp_v3.0_unigene71917	0	131	sp_v3.0_unigene71917:0-174
sp_v3.0_unigene71918	0	293	sp_v3.0_unigene71918:0-337
sp_v3.0_unigene71919	0	188	sp_v3.0_unigene71919:0-188
sp_v3.0_unigene71920	0	310	sp_v3.0_unigene71920:0-310
sp_v3.0_unigene71921	0	205	sp_v3.0_unigene71921:0-286
sp_v3.0_unigene71921	210	284	sp_v3.0_unigene71921:0-286
sp_v3.0_unigene71922	0	213	sp_v3.0_unigene71922:0-213
sp_v3.0_unigene71923	0	77	sp_v3.0_unigene71923:0-108
sp_v3.0_unigene71924	0	225	sp_v3.0_unigene71924:0-229
sp_v3.0_unigene71925	0	151	sp_v3.0_unigene71925:0-158
sp_v3.0_unigene71926	0	152	sp_v3.0_unigene71926:0-152
sp_v3.0_unigene71929	0	217	sp_v3.0_unigene71929:0-220
sp_v3.0_unigene71930	0	285	sp_v3.0_unigene71930:0-285
sp_v3.0_unigene71931	0	215	sp_v3.0_unigene71931:0-279
sp_v3.0_unigene71931	220	279	sp_v3.0_unigene71931:0-279
sp_v3.0_unigene71932	70	216	sp_v3.0_unigene71932:0-219
sp_v3.0_unigene71933	0	72	sp_v3.0_unigene71933:0-282
sp_v3.0_unigene71933	80	282	sp_v3.0_unigene71933:0-282
sp_v3.0_unigene71934	0	282	sp_v3.0_unigene71934:0-351
sp_v3.0_unigene71935	0	70	sp_v3.0_unigene71935:0-351
sp_v3.0_unigene71935	75	205	sp_v3.0_unigene71935:0-351
sp_v3.0_unigene71935	225	351	sp_v3.0_unigene71935:0-351
sp_v3.0_unigene71936	80	212	sp_v3.0_unigene71936:0-419
sp_v3.0_unigene71937	0	416	sp_v3.0_unigene71937:0-416
sp_v3.0_unigene71939	0	318	sp_v3.0_unigene71939:0-318
sp_v3.0_unigene71941	0	211	sp_v3.0_unigene71941:0-211
sp_v3.0_unigene71942	0	186	sp_v3.0_unigene71942:0-186
sp_v3.0_unigene71943	0	133	sp_v3.0_unigene71943:0-375
sp_v3.0_unigene71943	140	211	sp_v3.0_unigene71943:0-375
sp_v3.0_unigene71943	220	353	sp_v3.0_unigene71943:0-375
sp_v3.0_unigene71945	0	78	sp_v3.0_unigene71945:0-353
sp_v3.0_unigene71945	80	353	sp_v3.0_unigene71945:0-353
sp_v3.0_unigene71946	0	209	sp_v3.0_unigene71946:0-209
sp_v3.0_unigene71947	0	228	sp_v3.0_unigene71947:0-252
sp_v3.0_unigene71948	0	143	sp_v3.0_unigene71948:0-388
sp_v3.0_unigene71948	145	290	sp_v3.0_unigene71948:0-388
sp_v3.0_unigene71949	0	70	sp_v3.0_unigene71949:0-314
sp_v3.0_unigene71949	85	280	sp_v3.0_unigene71949:0-314
sp_v3.0_unigene71950	0	74	sp_v3.0_unigene71950:0-459
sp_v3.0_unigene71950	85	352	sp_v3.0_unigene71950:0-459
sp_v3.0_unigene71950	360	437	sp_v3.0_unigene71950:0-459
sp_v3.0_unigene71951	0	156	sp_v3.0_unigene71951:0-173
sp_v3.0_unigene71952	0	70	sp_v3.0_unigene71952:0-363
sp_v3.0_unigene71952	80	356	sp_v3.0_unigene71952:0-363
sp_v3.0_unigene71953	65	267	sp_v3.0_unigene71953:0-267
sp_v3.0_unigene71954	0	165	sp_v3.0_unigene71954:0-165
sp_v3.0_unigene71955	0	143	sp_v3.0_unigene71955:0-182
sp_v3.0_unigene71956	0	351	sp_v3.0_unigene71956:0-353
sp_v3.0_unigene71957	0	73	sp_v3.0_unigene71957:0-161
sp_v3.0_unigene71957	75	153	sp_v3.0_unigene71957:0-161
sp_v3.0_unigene71958	0	120	sp_v3.0_unigene71958:0-120
sp_v3.0_unigene71959	0	133	sp_v3.0_unigene71959:0-237
sp_v3.0_unigene71959	135	228	sp_v3.0_unigene71959:0-237
sp_v3.0_unigene71960	0	79	sp_v3.0_unigene71960:0-310
sp_v3.0_unigene71960	85	287	sp_v3.0_unigene71960:0-310
sp_v3.0_unigene71961	0	68	sp_v3.0_unigene71961:0-201
sp_v3.0_unigene71961	70	198	sp_v3.0_unigene71961:0-201
sp_v3.0_unigene71962	0	405	sp_v3.0_unigene71962:0-405
sp_v3.0_unigene71963	0	130	sp_v3.0_unigene71963:0-130
sp_v3.0_unigene71964	0	71	sp_v3.0_unigene71964:0-250
sp_v3.0_unigene71964	75	222	sp_v3.0_unigene71964:0-250
sp_v3.0_unigene71965	0	139	sp_v3.0_unigene71965:0-234
sp_v3.0_unigene71965	155	230	sp_v3.0_unigene71965:0-234
sp_v3.0_unigene71966	0	212	sp_v3.0_unigene71966:0-347
sp_v3.0_unigene71966	215	347	sp_v3.0_unigene71966:0-347
sp_v3.0_unigene71967	0	349	sp_v3.0_unigene71967:0-422
sp_v3.0_unigene71967	355	422	sp_v3.0_unigene71967:0-422
sp_v3.0_unigene71968	0	64	sp_v3.0_unigene71968:0-207
sp_v3.0_unigene71968	65	207	sp_v3.0_unigene71968:0-207
sp_v3.0_unigene71969	0	147	sp_v3.0_unigene71969:0-184
sp_v3.0_unigene71970	0	149	sp_v3.0_unigene71970:0-282
sp_v3.0_unigene71972	0	201	sp_v3.0_unigene71972:0-201
sp_v3.0_unigene71973	0	148	sp_v3.0_unigene71973:0-155
sp_v3.0_unigene71974	0	213	sp_v3.0_unigene71974:0-366
sp_v3.0_unigene71975	0	217	sp_v3.0_unigene71975:0-242
sp_v3.0_unigene71976	0	146	sp_v3.0_unigene71976:0-146
sp_v3.0_unigene71977	0	145	sp_v3.0_unigene71977:0-311
sp_v3.0_unigene71977	150	282	sp_v3.0_unigene71977:0-311
sp_v3.0_unigene71978	70	209	sp_v3.0_unigene71978:0-226
sp_v3.0_unigene71979	0	133	sp_v3.0_unigene71979:0-301
sp_v3.0_unigene71979	135	204	sp_v3.0_unigene71979:0-301
sp_v3.0_unigene71979	205	282	sp_v3.0_unigene71979:0-301
sp_v3.0_unigene71980	0	144	sp_v3.0_unigene71980:0-194
sp_v3.0_unigene71983	0	70	sp_v3.0_unigene71983:0-205
sp_v3.0_unigene71983	75	155	sp_v3.0_unigene71983:0-205
sp_v3.0_unigene71985	0	365	sp_v3.0_unigene71985:0-365
sp_v3.0_unigene71986	0	159	sp_v3.0_unigene71986:0-163
sp_v3.0_unigene71987	0	291	sp_v3.0_unigene71987:0-310
sp_v3.0_unigene71988	0	162	sp_v3.0_unigene71988:0-162
sp_v3.0_unigene71990	0	134	sp_v3.0_unigene71990:0-390
sp_v3.0_unigene71990	165	247	sp_v3.0_unigene71990:0-390
sp_v3.0_unigene71990	260	390	sp_v3.0_unigene71990:0-390
sp_v3.0_unigene71991	0	149	sp_v3.0_unigene71991:0-164
sp_v3.0_unigene71992	0	152	sp_v3.0_unigene71992:0-152
sp_v3.0_unigene71993	0	282	sp_v3.0_unigene71993:0-282
sp_v3.0_unigene71994	0	207	sp_v3.0_unigene71994:0-207
sp_v3.0_unigene71995	0	356	sp_v3.0_unigene71995:0-363
sp_v3.0_unigene71996	0	198	sp_v3.0_unigene71996:0-248
sp_v3.0_unigene71997	0	200	sp_v3.0_unigene71997:0-200
sp_v3.0_unigene71998	0	77	sp_v3.0_unigene71998:0-229
sp_v3.0_unigene71998	85	153	sp_v3.0_unigene71998:0-229
sp_v3.0_unigene71998	155	227	sp_v3.0_unigene71998:0-229
sp_v3.0_unigene72000	0	220	sp_v3.0_unigene72000:0-223
sp_v3.0_unigene72001	80	354	sp_v3.0_unigene72001:0-374
sp_v3.0_unigene72002	0	58	sp_v3.0_unigene72002:0-236
sp_v3.0_unigene72002	74	209	sp_v3.0_unigene72002:0-236
sp_v3.0_unigene72003	0	299	sp_v3.0_unigene72003:0-319
sp_v3.0_unigene72004	65	225	sp_v3.0_unigene72004:0-247
sp_v3.0_unigene72005	0	165	sp_v3.0_unigene72005:0-165
sp_v3.0_unigene72006	0	222	sp_v3.0_unigene72006:0-227
sp_v3.0_unigene72007	0	70	sp_v3.0_unigene72007:0-188
sp_v3.0_unigene72008	0	138	sp_v3.0_unigene72008:0-267
sp_v3.0_unigene72008	140	267	sp_v3.0_unigene72008:0-267
sp_v3.0_unigene72009	0	138	sp_v3.0_unigene72009:0-181
sp_v3.0_unigene72011	0	333	sp_v3.0_unigene72011:0-333
sp_v3.0_unigene72012	0	202	sp_v3.0_unigene72012:0-202
sp_v3.0_unigene72013	0	230	sp_v3.0_unigene72013:0-230
sp_v3.0_unigene72014	0	211	sp_v3.0_unigene72014:0-211
sp_v3.0_unigene72015	0	149	sp_v3.0_unigene72015:0-280
sp_v3.0_unigene72015	150	280	sp_v3.0_unigene72015:0-280
sp_v3.0_unigene72016	0	198	sp_v3.0_unigene72016:0-198
sp_v3.0_unigene72017	65	359	sp_v3.0_unigene72017:0-362
sp_v3.0_unigene72018	0	146	sp_v3.0_unigene72018:0-155
sp_v3.0_unigene72019	0	150	sp_v3.0_unigene72019:0-150
sp_v3.0_unigene72020	15	191	sp_v3.0_unigene72020:0-191
sp_v3.0_unigene72021	140	276	sp_v3.0_unigene72021:0-276
sp_v3.0_unigene72023	0	153	sp_v3.0_unigene72023:0-180
sp_v3.0_unigene72025	0	76	sp_v3.0_unigene72025:0-184
sp_v3.0_unigene72025	85	184	sp_v3.0_unigene72025:0-184
sp_v3.0_unigene72026	150	258	sp_v3.0_unigene72026:0-258
sp_v3.0_unigene72027	75	151	sp_v3.0_unigene72027:0-164
sp_v3.0_unigene72028	0	213	sp_v3.0_unigene72028:0-322
sp_v3.0_unigene72028	215	289	sp_v3.0_unigene72028:0-322
sp_v3.0_unigene72029	15	204	sp_v3.0_unigene72029:0-204
sp_v3.0_unigene72030	0	154	sp_v3.0_unigene72030:0-366
sp_v3.0_unigene72031	0	79	sp_v3.0_unigene72031:0-350
sp_v3.0_unigene72031	80	350	sp_v3.0_unigene72031:0-350
sp_v3.0_unigene72032	0	293	sp_v3.0_unigene72032:0-308
sp_v3.0_unigene72034	0	197	sp_v3.0_unigene72034:0-197
sp_v3.0_unigene72035	0	199	sp_v3.0_unigene72035:0-199
sp_v3.0_unigene72036	0	396	sp_v3.0_unigene72036:0-396
sp_v3.0_unigene72037	0	221	sp_v3.0_unigene72037:0-224
sp_v3.0_unigene72038	0	291	sp_v3.0_unigene72038:0-303
sp_v3.0_unigene72041	0	290	sp_v3.0_unigene72041:0-323
sp_v3.0_unigene72042	0	139	sp_v3.0_unigene72042:0-139
sp_v3.0_unigene72043	65	327	sp_v3.0_unigene72043:0-327
sp_v3.0_unigene72044	0	214	sp_v3.0_unigene72044:0-391
sp_v3.0_unigene72044	220	368	sp_v3.0_unigene72044:0-391
sp_v3.0_unigene72045	0	73	sp_v3.0_unigene72045:0-328
sp_v3.0_unigene72045	80	214	sp_v3.0_unigene72045:0-328
sp_v3.0_unigene72046	0	199	sp_v3.0_unigene72046:0-199
sp_v3.0_unigene72047	65	141	sp_v3.0_unigene72047:0-163
sp_v3.0_unigene72048	135	219	sp_v3.0_unigene72048:0-250
sp_v3.0_unigene72049	0	131	sp_v3.0_unigene72049:0-170
sp_v3.0_unigene72050	0	149	sp_v3.0_unigene72050:0-214
sp_v3.0_unigene72050	150	214	sp_v3.0_unigene72050:0-214
sp_v3.0_unigene72051	0	219	sp_v3.0_unigene72051:0-323
sp_v3.0_unigene72051	225	297	sp_v3.0_unigene72051:0-323
sp_v3.0_unigene72052	0	71	sp_v3.0_unigene72052:0-232
sp_v3.0_unigene72052	75	228	sp_v3.0_unigene72052:0-232
sp_v3.0_unigene72053	0	146	sp_v3.0_unigene72053:0-146
sp_v3.0_unigene72054	0	130	sp_v3.0_unigene72054:0-130
sp_v3.0_unigene72055	0	356	sp_v3.0_unigene72055:0-368
sp_v3.0_unigene72057	0	278	sp_v3.0_unigene72057:0-279
sp_v3.0_unigene72058	80	146	sp_v3.0_unigene72058:0-146
sp_v3.0_unigene72059	0	202	sp_v3.0_unigene72059:0-297
sp_v3.0_unigene72059	205	267	sp_v3.0_unigene72059:0-297
sp_v3.0_unigene72061	0	83	sp_v3.0_unigene72061:0-322
sp_v3.0_unigene72061	85	300	sp_v3.0_unigene72061:0-322
sp_v3.0_unigene72063	0	78	sp_v3.0_unigene72063:0-212
sp_v3.0_unigene72063	85	212	sp_v3.0_unigene72063:0-212
sp_v3.0_unigene72064	0	74	sp_v3.0_unigene72064:0-189
sp_v3.0_unigene72064	75	189	sp_v3.0_unigene72064:0-189
sp_v3.0_unigene72065	0	131	sp_v3.0_unigene72065:0-193
sp_v3.0_unigene72065	135	193	sp_v3.0_unigene72065:0-193
sp_v3.0_unigene72066	0	78	sp_v3.0_unigene72066:0-205
sp_v3.0_unigene72066	80	205	sp_v3.0_unigene72066:0-205
sp_v3.0_unigene72068	0	338	sp_v3.0_unigene72068:0-338
sp_v3.0_unigene72069	0	190	sp_v3.0_unigene72069:0-190
sp_v3.0_unigene72070	0	148	sp_v3.0_unigene72070:0-188
sp_v3.0_unigene72071	0	142	sp_v3.0_unigene72071:0-142
sp_v3.0_unigene72072	0	153	sp_v3.0_unigene72072:0-267
sp_v3.0_unigene72072	155	267	sp_v3.0_unigene72072:0-267
sp_v3.0_unigene72075	0	155	sp_v3.0_unigene72075:0-182
sp_v3.0_unigene72076	0	186	sp_v3.0_unigene72076:0-186
sp_v3.0_unigene72079	65	256	sp_v3.0_unigene72079:0-256
sp_v3.0_unigene72080	0	74	sp_v3.0_unigene72080:0-106
sp_v3.0_unigene72081	0	67	sp_v3.0_unigene72081:0-217
sp_v3.0_unigene72081	85	217	sp_v3.0_unigene72081:0-217
sp_v3.0_unigene72082	0	236	sp_v3.0_unigene72082:0-236
sp_v3.0_unigene72083	70	206	sp_v3.0_unigene72083:0-241
sp_v3.0_unigene72084	0	153	sp_v3.0_unigene72084:0-174
sp_v3.0_unigene72085	0	137	sp_v3.0_unigene72085:0-137
sp_v3.0_unigene72086	0	196	sp_v3.0_unigene72086:0-196
sp_v3.0_unigene72087	0	328	sp_v3.0_unigene72087:0-328
sp_v3.0_unigene72088	0	140	sp_v3.0_unigene72088:0-196
sp_v3.0_unigene72089	0	303	sp_v3.0_unigene72089:0-324
sp_v3.0_unigene72090	0	207	sp_v3.0_unigene72090:0-207
sp_v3.0_unigene72091	0	67	sp_v3.0_unigene72091:0-140
sp_v3.0_unigene72091	70	140	sp_v3.0_unigene72091:0-140
sp_v3.0_unigene72092	0	150	sp_v3.0_unigene72092:0-156
sp_v3.0_unigene72093	0	330	sp_v3.0_unigene72093:0-413
sp_v3.0_unigene72093	346	413	sp_v3.0_unigene72093:0-413
sp_v3.0_unigene72094	0	271	sp_v3.0_unigene72094:0-293
sp_v3.0_unigene72095	0	191	sp_v3.0_unigene72095:0-191
sp_v3.0_unigene72096	0	230	sp_v3.0_unigene72096:0-233
sp_v3.0_unigene72098	0	327	sp_v3.0_unigene72098:0-327
sp_v3.0_unigene72099	0	224	sp_v3.0_unigene72099:0-229
sp_v3.0_unigene72100	0	71	sp_v3.0_unigene72100:0-218
sp_v3.0_unigene72100	80	218	sp_v3.0_unigene72100:0-218
sp_v3.0_unigene72101	0	161	sp_v3.0_unigene72101:0-283
sp_v3.0_unigene72101	165	283	sp_v3.0_unigene72101:0-283
sp_v3.0_unigene72102	0	151	sp_v3.0_unigene72102:0-268
sp_v3.0_unigene72102	155	268	sp_v3.0_unigene72102:0-268
sp_v3.0_unigene72103	65	144	sp_v3.0_unigene72103:0-249
sp_v3.0_unigene72103	145	219	sp_v3.0_unigene72103:0-249
sp_v3.0_unigene72105	0	258	sp_v3.0_unigene72105:0-258
sp_v3.0_unigene72106	65	311	sp_v3.0_unigene72106:0-312
sp_v3.0_unigene72107	0	151	sp_v3.0_unigene72107:0-341
sp_v3.0_unigene72108	0	142	sp_v3.0_unigene72108:0-278
sp_v3.0_unigene72108	153	215	sp_v3.0_unigene72108:0-278
sp_v3.0_unigene72110	0	141	sp_v3.0_unigene72110:0-258
sp_v3.0_unigene72110	150	258	sp_v3.0_unigene72110:0-258
sp_v3.0_unigene72111	0	72	sp_v3.0_unigene72111:0-362
sp_v3.0_unigene72111	80	362	sp_v3.0_unigene72111:0-362
sp_v3.0_unigene72112	0	222	sp_v3.0_unigene72112:0-253
sp_v3.0_unigene72113	0	211	sp_v3.0_unigene72113:0-363
sp_v3.0_unigene72113	215	288	sp_v3.0_unigene72113:0-363
sp_v3.0_unigene72113	290	363	sp_v3.0_unigene72113:0-363
sp_v3.0_unigene72115	0	215	sp_v3.0_unigene72115:0-245
sp_v3.0_unigene72116	0	223	sp_v3.0_unigene72116:0-317
sp_v3.0_unigene72116	225	296	sp_v3.0_unigene72116:0-317
sp_v3.0_unigene72117	0	291	sp_v3.0_unigene72117:0-298
sp_v3.0_unigene72118	0	121	sp_v3.0_unigene72118:0-121
sp_v3.0_unigene72119	0	287	sp_v3.0_unigene72119:0-289
sp_v3.0_unigene72120	65	220	sp_v3.0_unigene72120:0-319
sp_v3.0_unigene72121	0	276	sp_v3.0_unigene72121:0-277
sp_v3.0_unigene72122	0	70	sp_v3.0_unigene72122:0-312
sp_v3.0_unigene72122	85	302	sp_v3.0_unigene72122:0-312
sp_v3.0_unigene72123	0	133	sp_v3.0_unigene72123:0-208
sp_v3.0_unigene72123	145	208	sp_v3.0_unigene72123:0-208
sp_v3.0_unigene72124	0	69	sp_v3.0_unigene72124:0-178
sp_v3.0_unigene72124	70	151	sp_v3.0_unigene72124:0-178
sp_v3.0_unigene72125	0	227	sp_v3.0_unigene72125:0-241
sp_v3.0_unigene72126	0	185	sp_v3.0_unigene72126:0-325
sp_v3.0_unigene72126	206	300	sp_v3.0_unigene72126:0-325
sp_v3.0_unigene72127	0	213	sp_v3.0_unigene72127:0-215
sp_v3.0_unigene72128	150	257	sp_v3.0_unigene72128:0-257
sp_v3.0_unigene72129	0	70	sp_v3.0_unigene72129:0-177
sp_v3.0_unigene72129	80	150	sp_v3.0_unigene72129:0-177
sp_v3.0_unigene72130	155	280	sp_v3.0_unigene72130:0-280
sp_v3.0_unigene72131	0	279	sp_v3.0_unigene72131:0-282
sp_v3.0_unigene72132	65	207	sp_v3.0_unigene72132:0-211
sp_v3.0_unigene72133	0	138	sp_v3.0_unigene72133:0-204
sp_v3.0_unigene72133	154	204	sp_v3.0_unigene72133:0-204
sp_v3.0_unigene72135	0	156	sp_v3.0_unigene72135:0-157
sp_v3.0_unigene72136	0	131	sp_v3.0_unigene72136:0-391
sp_v3.0_unigene72136	135	289	sp_v3.0_unigene72136:0-391
sp_v3.0_unigene72136	297	369	sp_v3.0_unigene72136:0-391
sp_v3.0_unigene72137	0	133	sp_v3.0_unigene72137:0-282
sp_v3.0_unigene72137	144	282	sp_v3.0_unigene72137:0-282
sp_v3.0_unigene72138	0	198	sp_v3.0_unigene72138:0-208
sp_v3.0_unigene72139	0	267	sp_v3.0_unigene72139:0-267
sp_v3.0_unigene72141	145	219	sp_v3.0_unigene72141:0-245
sp_v3.0_unigene72142	0	71	sp_v3.0_unigene72142:0-241
sp_v3.0_unigene72142	75	152	sp_v3.0_unigene72142:0-241
sp_v3.0_unigene72142	155	228	sp_v3.0_unigene72142:0-241
sp_v3.0_unigene72144	0	71	sp_v3.0_unigene72144:0-184
sp_v3.0_unigene72144	75	146	sp_v3.0_unigene72144:0-184
sp_v3.0_unigene72145	0	286	sp_v3.0_unigene72145:0-291
sp_v3.0_unigene72146	0	138	sp_v3.0_unigene72146:0-150
sp_v3.0_unigene72147	0	189	sp_v3.0_unigene72147:0-206
sp_v3.0_unigene72149	0	153	sp_v3.0_unigene72149:0-227
sp_v3.0_unigene72149	155	227	sp_v3.0_unigene72149:0-227
sp_v3.0_unigene72150	85	202	sp_v3.0_unigene72150:0-418
sp_v3.0_unigene72150	205	418	sp_v3.0_unigene72150:0-418
sp_v3.0_unigene72151	0	297	sp_v3.0_unigene72151:0-297
sp_v3.0_unigene72153	0	138	sp_v3.0_unigene72153:0-191
sp_v3.0_unigene72154	225	334	sp_v3.0_unigene72154:0-334
sp_v3.0_unigene72155	0	208	sp_v3.0_unigene72155:0-240
sp_v3.0_unigene72156	0	150	sp_v3.0_unigene72156:0-153
sp_v3.0_unigene72157	0	272	sp_v3.0_unigene72157:0-272
sp_v3.0_unigene72158	0	149	sp_v3.0_unigene72158:0-149
sp_v3.0_unigene72159	0	283	sp_v3.0_unigene72159:0-283
sp_v3.0_unigene72160	0	152	sp_v3.0_unigene72160:0-248
sp_v3.0_unigene72160	155	226	sp_v3.0_unigene72160:0-248
sp_v3.0_unigene72161	80	214	sp_v3.0_unigene72161:0-242
sp_v3.0_unigene72162	0	152	sp_v3.0_unigene72162:0-170
sp_v3.0_unigene72163	0	133	sp_v3.0_unigene72163:0-288
sp_v3.0_unigene72164	155	288	sp_v3.0_unigene72164:0-299
sp_v3.0_unigene72166	0	72	sp_v3.0_unigene72166:0-194
sp_v3.0_unigene72166	80	194	sp_v3.0_unigene72166:0-194
sp_v3.0_unigene72167	10	160	sp_v3.0_unigene72167:0-164
sp_v3.0_unigene72168	0	134	sp_v3.0_unigene72168:0-318
sp_v3.0_unigene72168	135	206	sp_v3.0_unigene72168:0-318
sp_v3.0_unigene72168	220	291	sp_v3.0_unigene72168:0-318
sp_v3.0_unigene72169	0	146	sp_v3.0_unigene72169:0-286
sp_v3.0_unigene72169	155	286	sp_v3.0_unigene72169:0-286
sp_v3.0_unigene72171	0	132	sp_v3.0_unigene72171:0-211
sp_v3.0_unigene72172	0	221	sp_v3.0_unigene72172:0-244
sp_v3.0_unigene72173	65	214	sp_v3.0_unigene72173:0-247
sp_v3.0_unigene72174	0	135	sp_v3.0_unigene72174:0-226
sp_v3.0_unigene72174	140	224	sp_v3.0_unigene72174:0-226
sp_v3.0_unigene72175	0	225	sp_v3.0_unigene72175:0-245
sp_v3.0_unigene72177	0	72	sp_v3.0_unigene72177:0-222
sp_v3.0_unigene72177	105	222	sp_v3.0_unigene72177:0-222
sp_v3.0_unigene72178	0	69	sp_v3.0_unigene72178:0-254
sp_v3.0_unigene72178	85	217	sp_v3.0_unigene72178:0-254
sp_v3.0_unigene72179	0	295	sp_v3.0_unigene72179:0-301
sp_v3.0_unigene72180	0	71	sp_v3.0_unigene72180:0-170
sp_v3.0_unigene72180	85	154	sp_v3.0_unigene72180:0-170
sp_v3.0_unigene72181	0	69	sp_v3.0_unigene72181:0-261
sp_v3.0_unigene72181	75	148	sp_v3.0_unigene72181:0-261
sp_v3.0_unigene72181	150	220	sp_v3.0_unigene72181:0-261
sp_v3.0_unigene72182	0	222	sp_v3.0_unigene72182:0-248
sp_v3.0_unigene72183	5	78	sp_v3.0_unigene72183:0-139
sp_v3.0_unigene72185	0	74	sp_v3.0_unigene72185:0-165
sp_v3.0_unigene72185	80	153	sp_v3.0_unigene72185:0-165
sp_v3.0_unigene72186	0	214	sp_v3.0_unigene72186:0-286
sp_v3.0_unigene72186	225	286	sp_v3.0_unigene72186:0-286
sp_v3.0_unigene72187	0	218	sp_v3.0_unigene72187:0-237
sp_v3.0_unigene72188	0	219	sp_v3.0_unigene72188:0-228
sp_v3.0_unigene72189	0	223	sp_v3.0_unigene72189:0-236
sp_v3.0_unigene72190	15	149	sp_v3.0_unigene72190:0-183
sp_v3.0_unigene72191	135	226	sp_v3.0_unigene72191:0-245
sp_v3.0_unigene72192	75	151	sp_v3.0_unigene72192:0-157
sp_v3.0_unigene72193	0	64	sp_v3.0_unigene72193:0-202
sp_v3.0_unigene72193	70	202	sp_v3.0_unigene72193:0-202
sp_v3.0_unigene72194	0	71	sp_v3.0_unigene72194:0-186
sp_v3.0_unigene72194	85	186	sp_v3.0_unigene72194:0-186
sp_v3.0_unigene72195	0	72	sp_v3.0_unigene72195:0-253
sp_v3.0_unigene72195	80	227	sp_v3.0_unigene72195:0-253
sp_v3.0_unigene72196	0	201	sp_v3.0_unigene72196:0-201
sp_v3.0_unigene72197	135	301	sp_v3.0_unigene72197:0-312
sp_v3.0_unigene72198	0	67	sp_v3.0_unigene72198:0-204
sp_v3.0_unigene72198	80	204	sp_v3.0_unigene72198:0-204
sp_v3.0_unigene72199	0	266	sp_v3.0_unigene72199:0-266
sp_v3.0_unigene72200	0	150	sp_v3.0_unigene72200:0-176
sp_v3.0_unigene72201	0	188	sp_v3.0_unigene72201:0-188
sp_v3.0_unigene72202	0	137	sp_v3.0_unigene72202:0-158
sp_v3.0_unigene72203	0	292	sp_v3.0_unigene72203:0-321
sp_v3.0_unigene72204	0	220	sp_v3.0_unigene72204:0-249
sp_v3.0_unigene72205	0	268	sp_v3.0_unigene72205:0-268
sp_v3.0_unigene72206	65	216	sp_v3.0_unigene72206:0-230
sp_v3.0_unigene72207	145	304	sp_v3.0_unigene72207:0-304
sp_v3.0_unigene72208	0	217	sp_v3.0_unigene72208:0-305
sp_v3.0_unigene72208	225	296	sp_v3.0_unigene72208:0-305
sp_v3.0_unigene72210	0	349	sp_v3.0_unigene72210:0-359
sp_v3.0_unigene72211	0	134	sp_v3.0_unigene72211:0-212
sp_v3.0_unigene72212	0	148	sp_v3.0_unigene72212:0-148
sp_v3.0_unigene72214	145	293	sp_v3.0_unigene72214:0-293
sp_v3.0_unigene72215	0	77	sp_v3.0_unigene72215:0-297
sp_v3.0_unigene72215	85	205	sp_v3.0_unigene72215:0-297
sp_v3.0_unigene72215	245	297	sp_v3.0_unigene72215:0-297
sp_v3.0_unigene72218	0	135	sp_v3.0_unigene72218:0-135
sp_v3.0_unigene72219	0	207	sp_v3.0_unigene72219:0-207
sp_v3.0_unigene72220	0	148	sp_v3.0_unigene72220:0-193
sp_v3.0_unigene72221	0	134	sp_v3.0_unigene72221:0-236
sp_v3.0_unigene72221	135	213	sp_v3.0_unigene72221:0-236
sp_v3.0_unigene72222	5	149	sp_v3.0_unigene72222:0-149
sp_v3.0_unigene72223	0	209	sp_v3.0_unigene72223:0-209
sp_v3.0_unigene72226	0	187	sp_v3.0_unigene72226:0-187
sp_v3.0_unigene72227	0	218	sp_v3.0_unigene72227:0-383
sp_v3.0_unigene72227	220	353	sp_v3.0_unigene72227:0-383
sp_v3.0_unigene72228	0	185	sp_v3.0_unigene72228:0-185
sp_v3.0_unigene72229	0	141	sp_v3.0_unigene72229:0-154
sp_v3.0_unigene72231	0	67	sp_v3.0_unigene72231:0-153
sp_v3.0_unigene72231	70	150	sp_v3.0_unigene72231:0-153
sp_v3.0_unigene72232	0	142	sp_v3.0_unigene72232:0-230
sp_v3.0_unigene72232	145	229	sp_v3.0_unigene72232:0-230
sp_v3.0_unigene72233	0	154	sp_v3.0_unigene72233:0-159
sp_v3.0_unigene72234	0	214	sp_v3.0_unigene72234:0-232
sp_v3.0_unigene72236	0	73	sp_v3.0_unigene72236:0-99
sp_v3.0_unigene72237	0	214	sp_v3.0_unigene72237:0-244
sp_v3.0_unigene72239	0	82	sp_v3.0_unigene72239:0-356
sp_v3.0_unigene72239	85	213	sp_v3.0_unigene72239:0-356
sp_v3.0_unigene72239	215	356	sp_v3.0_unigene72239:0-356
sp_v3.0_unigene72240	65	146	sp_v3.0_unigene72240:0-290
sp_v3.0_unigene72240	150	290	sp_v3.0_unigene72240:0-290
sp_v3.0_unigene72241	135	274	sp_v3.0_unigene72241:0-335
sp_v3.0_unigene72241	275	335	sp_v3.0_unigene72241:0-335
sp_v3.0_unigene72242	140	294	sp_v3.0_unigene72242:0-300
sp_v3.0_unigene72243	0	139	sp_v3.0_unigene72243:0-264
sp_v3.0_unigene72243	140	264	sp_v3.0_unigene72243:0-264
sp_v3.0_unigene72244	0	68	sp_v3.0_unigene72244:0-284
sp_v3.0_unigene72244	105	284	sp_v3.0_unigene72244:0-284
sp_v3.0_unigene72245	0	76	sp_v3.0_unigene72245:0-86
sp_v3.0_unigene72246	0	74	sp_v3.0_unigene72246:0-200
sp_v3.0_unigene72246	135	200	sp_v3.0_unigene72246:0-200
sp_v3.0_unigene72247	0	142	sp_v3.0_unigene72247:0-261
sp_v3.0_unigene72247	145	261	sp_v3.0_unigene72247:0-261
sp_v3.0_unigene72249	0	201	sp_v3.0_unigene72249:0-224
sp_v3.0_unigene72250	0	129	sp_v3.0_unigene72250:0-365
sp_v3.0_unigene72250	205	352	sp_v3.0_unigene72250:0-365
sp_v3.0_unigene72251	70	188	sp_v3.0_unigene72251:0-188
sp_v3.0_unigene72252	0	149	sp_v3.0_unigene72252:0-149
sp_v3.0_unigene72253	0	139	sp_v3.0_unigene72253:0-362
sp_v3.0_unigene72253	140	362	sp_v3.0_unigene72253:0-362
sp_v3.0_unigene72254	0	132	sp_v3.0_unigene72254:0-132
sp_v3.0_unigene72255	0	213	sp_v3.0_unigene72255:0-224
sp_v3.0_unigene72256	0	73	sp_v3.0_unigene72256:0-172
sp_v3.0_unigene72256	75	146	sp_v3.0_unigene72256:0-172
sp_v3.0_unigene72257	0	72	sp_v3.0_unigene72257:0-158
sp_v3.0_unigene72257	80	156	sp_v3.0_unigene72257:0-158
sp_v3.0_unigene72258	0	205	sp_v3.0_unigene72258:0-209
sp_v3.0_unigene72259	85	220	sp_v3.0_unigene72259:0-247
sp_v3.0_unigene72260	0	203	sp_v3.0_unigene72260:0-264
sp_v3.0_unigene72260	205	264	sp_v3.0_unigene72260:0-264
sp_v3.0_unigene72261	0	332	sp_v3.0_unigene72261:0-332
sp_v3.0_unigene72262	0	73	sp_v3.0_unigene72262:0-202
sp_v3.0_unigene72262	80	202	sp_v3.0_unigene72262:0-202
sp_v3.0_unigene72263	0	227	sp_v3.0_unigene72263:0-240
sp_v3.0_unigene72264	0	153	sp_v3.0_unigene72264:0-159
sp_v3.0_unigene72265	0	203	sp_v3.0_unigene72265:0-203
sp_v3.0_unigene72266	0	70	sp_v3.0_unigene72266:0-197
sp_v3.0_unigene72266	75	197	sp_v3.0_unigene72266:0-197
sp_v3.0_unigene72268	0	69	sp_v3.0_unigene72268:0-311
sp_v3.0_unigene72268	80	289	sp_v3.0_unigene72268:0-311
sp_v3.0_unigene72269	0	150	sp_v3.0_unigene72269:0-172
sp_v3.0_unigene72271	0	207	sp_v3.0_unigene72271:0-207
sp_v3.0_unigene72272	0	70	sp_v3.0_unigene72272:0-139
sp_v3.0_unigene72272	75	139	sp_v3.0_unigene72272:0-139
sp_v3.0_unigene72273	0	280	sp_v3.0_unigene72273:0-280
sp_v3.0_unigene72274	0	218	sp_v3.0_unigene72274:0-218
sp_v3.0_unigene72275	0	224	sp_v3.0_unigene72275:0-248
sp_v3.0_unigene72276	0	73	sp_v3.0_unigene72276:0-231
sp_v3.0_unigene72276	85	213	sp_v3.0_unigene72276:0-231
sp_v3.0_unigene72277	0	217	sp_v3.0_unigene72277:0-352
sp_v3.0_unigene72277	220	352	sp_v3.0_unigene72277:0-352
sp_v3.0_unigene72278	0	214	sp_v3.0_unigene72278:0-220
sp_v3.0_unigene72279	0	221	sp_v3.0_unigene72279:0-221
sp_v3.0_unigene72280	0	141	sp_v3.0_unigene72280:0-179
sp_v3.0_unigene72281	0	209	sp_v3.0_unigene72281:0-241
sp_v3.0_unigene72282	0	155	sp_v3.0_unigene72282:0-166
sp_v3.0_unigene72283	0	217	sp_v3.0_unigene72283:0-217
sp_v3.0_unigene72285	0	125	sp_v3.0_unigene72285:0-125
sp_v3.0_unigene72286	0	133	sp_v3.0_unigene72286:0-369
sp_v3.0_unigene72286	135	205	sp_v3.0_unigene72286:0-369
sp_v3.0_unigene72286	275	351	sp_v3.0_unigene72286:0-369
sp_v3.0_unigene72289	0	198	sp_v3.0_unigene72289:0-198
sp_v3.0_unigene72290	0	150	sp_v3.0_unigene72290:0-179
sp_v3.0_unigene72291	0	231	sp_v3.0_unigene72291:0-231
sp_v3.0_unigene72292	0	132	sp_v3.0_unigene72292:0-304
sp_v3.0_unigene72292	135	270	sp_v3.0_unigene72292:0-304
sp_v3.0_unigene72295	0	261	sp_v3.0_unigene72295:0-261
sp_v3.0_unigene72296	0	281	sp_v3.0_unigene72296:0-281
sp_v3.0_unigene72297	0	135	sp_v3.0_unigene72297:0-278
sp_v3.0_unigene72297	150	227	sp_v3.0_unigene72297:0-278
sp_v3.0_unigene72298	0	221	sp_v3.0_unigene72298:0-223
sp_v3.0_unigene72299	0	136	sp_v3.0_unigene72299:0-332
sp_v3.0_unigene72299	205	332	sp_v3.0_unigene72299:0-332
sp_v3.0_unigene72300	0	135	sp_v3.0_unigene72300:0-135
sp_v3.0_unigene72301	0	276	sp_v3.0_unigene72301:0-361
sp_v3.0_unigene72301	280	361	sp_v3.0_unigene72301:0-361
sp_v3.0_unigene72302	0	190	sp_v3.0_unigene72302:0-190
sp_v3.0_unigene72303	0	137	sp_v3.0_unigene72303:0-233
sp_v3.0_unigene72303	140	212	sp_v3.0_unigene72303:0-233
sp_v3.0_unigene72304	0	199	sp_v3.0_unigene72304:0-199
sp_v3.0_unigene72305	0	223	sp_v3.0_unigene72305:0-229
sp_v3.0_unigene72306	0	213	sp_v3.0_unigene72306:0-213
sp_v3.0_unigene72307	0	203	sp_v3.0_unigene72307:0-270
sp_v3.0_unigene72308	0	211	sp_v3.0_unigene72308:0-211
sp_v3.0_unigene72309	0	192	sp_v3.0_unigene72309:0-192
sp_v3.0_unigene72310	0	69	sp_v3.0_unigene72310:0-379
sp_v3.0_unigene72310	75	378	sp_v3.0_unigene72310:0-379
sp_v3.0_unigene72311	0	333	sp_v3.0_unigene72311:0-333
sp_v3.0_unigene72312	0	188	sp_v3.0_unigene72312:0-188
sp_v3.0_unigene72313	0	66	sp_v3.0_unigene72313:0-179
sp_v3.0_unigene72313	70	140	sp_v3.0_unigene72313:0-179
sp_v3.0_unigene72314	0	149	sp_v3.0_unigene72314:0-303
sp_v3.0_unigene72316	0	273	sp_v3.0_unigene72316:0-317
sp_v3.0_unigene72317	0	73	sp_v3.0_unigene72317:0-211
sp_v3.0_unigene72317	80	211	sp_v3.0_unigene72317:0-211
sp_v3.0_unigene72319	0	74	sp_v3.0_unigene72319:0-225
sp_v3.0_unigene72319	75	150	sp_v3.0_unigene72319:0-225
sp_v3.0_unigene72320	135	277	sp_v3.0_unigene72320:0-324
sp_v3.0_unigene72321	0	144	sp_v3.0_unigene72321:0-177
sp_v3.0_unigene72322	0	71	sp_v3.0_unigene72322:0-224
sp_v3.0_unigene72322	110	224	sp_v3.0_unigene72322:0-224
sp_v3.0_unigene72323	0	70	sp_v3.0_unigene72323:0-362
sp_v3.0_unigene72323	80	362	sp_v3.0_unigene72323:0-362
sp_v3.0_unigene72324	0	194	sp_v3.0_unigene72324:0-194
sp_v3.0_unigene72326	0	59	sp_v3.0_unigene72326:0-243
sp_v3.0_unigene72326	96	243	sp_v3.0_unigene72326:0-243
sp_v3.0_unigene72327	0	148	sp_v3.0_unigene72327:0-170
sp_v3.0_unigene72328	0	229	sp_v3.0_unigene72328:0-229
sp_v3.0_unigene72329	70	277	sp_v3.0_unigene72329:0-279
sp_v3.0_unigene72330	0	141	sp_v3.0_unigene72330:0-176
sp_v3.0_unigene72332	0	137	sp_v3.0_unigene72332:0-230
sp_v3.0_unigene72332	170	230	sp_v3.0_unigene72332:0-230
sp_v3.0_unigene72333	0	293	sp_v3.0_unigene72333:0-297
sp_v3.0_unigene72334	0	272	sp_v3.0_unigene72334:0-272
sp_v3.0_unigene72335	0	75	sp_v3.0_unigene72335:0-274
sp_v3.0_unigene72335	80	274	sp_v3.0_unigene72335:0-274
sp_v3.0_unigene72336	0	224	sp_v3.0_unigene72336:0-323
sp_v3.0_unigene72337	0	123	sp_v3.0_unigene72337:0-123
sp_v3.0_unigene72339	0	216	sp_v3.0_unigene72339:0-216
sp_v3.0_unigene72340	0	294	sp_v3.0_unigene72340:0-297
sp_v3.0_unigene72341	0	224	sp_v3.0_unigene72341:0-253
sp_v3.0_unigene72342	65	139	sp_v3.0_unigene72342:0-174
sp_v3.0_unigene72343	0	208	sp_v3.0_unigene72343:0-234
sp_v3.0_unigene72344	0	143	sp_v3.0_unigene72344:0-193
sp_v3.0_unigene72345	0	153	sp_v3.0_unigene72345:0-231
sp_v3.0_unigene72347	105	223	sp_v3.0_unigene72347:0-223
sp_v3.0_unigene72348	0	225	sp_v3.0_unigene72348:0-241
sp_v3.0_unigene72349	0	273	sp_v3.0_unigene72349:0-273
sp_v3.0_unigene72350	10	140	sp_v3.0_unigene72350:0-181
sp_v3.0_unigene72351	0	69	sp_v3.0_unigene72351:0-272
sp_v3.0_unigene72351	75	146	sp_v3.0_unigene72351:0-272
sp_v3.0_unigene72351	150	272	sp_v3.0_unigene72351:0-272
sp_v3.0_unigene72352	170	365	sp_v3.0_unigene72352:0-365
sp_v3.0_unigene72353	0	258	sp_v3.0_unigene72353:0-258
sp_v3.0_unigene72355	0	133	sp_v3.0_unigene72355:0-133
sp_v3.0_unigene72356	0	220	sp_v3.0_unigene72356:0-247
sp_v3.0_unigene72358	0	137	sp_v3.0_unigene72358:0-137
sp_v3.0_unigene72359	0	297	sp_v3.0_unigene72359:0-308
sp_v3.0_unigene72360	0	161	sp_v3.0_unigene72360:0-184
sp_v3.0_unigene72361	0	137	sp_v3.0_unigene72361:0-348
sp_v3.0_unigene72361	140	348	sp_v3.0_unigene72361:0-348
sp_v3.0_unigene72362	0	287	sp_v3.0_unigene72362:0-296
sp_v3.0_unigene72364	0	224	sp_v3.0_unigene72364:0-240
sp_v3.0_unigene72365	0	71	sp_v3.0_unigene72365:0-338
sp_v3.0_unigene72365	215	338	sp_v3.0_unigene72365:0-338
sp_v3.0_unigene72366	0	211	sp_v3.0_unigene72366:0-253
sp_v3.0_unigene72367	0	213	sp_v3.0_unigene72367:0-245
sp_v3.0_unigene72368	0	292	sp_v3.0_unigene72368:0-292
sp_v3.0_unigene72369	0	198	sp_v3.0_unigene72369:0-281
sp_v3.0_unigene72369	205	273	sp_v3.0_unigene72369:0-281
sp_v3.0_unigene72370	0	131	sp_v3.0_unigene72370:0-131
sp_v3.0_unigene72371	0	73	sp_v3.0_unigene72371:0-267
sp_v3.0_unigene72371	80	267	sp_v3.0_unigene72371:0-267
sp_v3.0_unigene72372	0	224	sp_v3.0_unigene72372:0-390
sp_v3.0_unigene72374	0	149	sp_v3.0_unigene72374:0-177
sp_v3.0_unigene72375	0	344	sp_v3.0_unigene72375:0-344
sp_v3.0_unigene72376	0	197	sp_v3.0_unigene72376:0-197
sp_v3.0_unigene72379	135	279	sp_v3.0_unigene72379:0-321
sp_v3.0_unigene72380	0	202	sp_v3.0_unigene72380:0-202
sp_v3.0_unigene72381	0	72	sp_v3.0_unigene72381:0-160
sp_v3.0_unigene72381	75	151	sp_v3.0_unigene72381:0-160
sp_v3.0_unigene72382	0	208	sp_v3.0_unigene72382:0-209
sp_v3.0_unigene72383	0	133	sp_v3.0_unigene72383:0-224
sp_v3.0_unigene72383	135	200	sp_v3.0_unigene72383:0-224
sp_v3.0_unigene72384	0	155	sp_v3.0_unigene72384:0-164
sp_v3.0_unigene72385	0	258	sp_v3.0_unigene72385:0-258
sp_v3.0_unigene72386	65	299	sp_v3.0_unigene72386:0-299
sp_v3.0_unigene72387	0	161	sp_v3.0_unigene72387:0-184
sp_v3.0_unigene72388	0	217	sp_v3.0_unigene72388:0-304
sp_v3.0_unigene72389	0	158	sp_v3.0_unigene72389:0-351
sp_v3.0_unigene72389	180	351	sp_v3.0_unigene72389:0-351
sp_v3.0_unigene72390	0	293	sp_v3.0_unigene72390:0-293
sp_v3.0_unigene72391	0	72	sp_v3.0_unigene72391:0-246
sp_v3.0_unigene72391	80	206	sp_v3.0_unigene72391:0-246
sp_v3.0_unigene72392	0	209	sp_v3.0_unigene72392:0-209
sp_v3.0_unigene72393	0	71	sp_v3.0_unigene72393:0-358
sp_v3.0_unigene72393	80	358	sp_v3.0_unigene72393:0-358
sp_v3.0_unigene72394	0	148	sp_v3.0_unigene72394:0-155
sp_v3.0_unigene72395	0	132	sp_v3.0_unigene72395:0-185
sp_v3.0_unigene72395	135	185	sp_v3.0_unigene72395:0-185
sp_v3.0_unigene72396	145	279	sp_v3.0_unigene72396:0-279
sp_v3.0_unigene72397	0	208	sp_v3.0_unigene72397:0-208
sp_v3.0_unigene72398	15	186	sp_v3.0_unigene72398:0-186
sp_v3.0_unigene72399	0	131	sp_v3.0_unigene72399:0-131
sp_v3.0_unigene72400	0	74	sp_v3.0_unigene72400:0-206
sp_v3.0_unigene72400	80	206	sp_v3.0_unigene72400:0-206
sp_v3.0_unigene72401	0	70	sp_v3.0_unigene72401:0-406
sp_v3.0_unigene72401	85	152	sp_v3.0_unigene72401:0-406
sp_v3.0_unigene72401	210	406	sp_v3.0_unigene72401:0-406
sp_v3.0_unigene72402	0	66	sp_v3.0_unigene72402:0-295
sp_v3.0_unigene72402	70	275	sp_v3.0_unigene72402:0-295
sp_v3.0_unigene72404	0	134	sp_v3.0_unigene72404:0-230
sp_v3.0_unigene72404	150	224	sp_v3.0_unigene72404:0-230
sp_v3.0_unigene72405	0	77	sp_v3.0_unigene72405:0-152
sp_v3.0_unigene72405	85	152	sp_v3.0_unigene72405:0-152
sp_v3.0_unigene72406	0	78	sp_v3.0_unigene72406:0-306
sp_v3.0_unigene72406	80	151	sp_v3.0_unigene72406:0-306
sp_v3.0_unigene72406	190	306	sp_v3.0_unigene72406:0-306
sp_v3.0_unigene72407	70	207	sp_v3.0_unigene72407:0-322
sp_v3.0_unigene72407	225	321	sp_v3.0_unigene72407:0-322
sp_v3.0_unigene72408	0	149	sp_v3.0_unigene72408:0-177
sp_v3.0_unigene72409	0	67	sp_v3.0_unigene72409:0-285
sp_v3.0_unigene72409	85	206	sp_v3.0_unigene72409:0-285
sp_v3.0_unigene72409	215	285	sp_v3.0_unigene72409:0-285
sp_v3.0_unigene72410	0	155	sp_v3.0_unigene72410:0-169
sp_v3.0_unigene72411	0	208	sp_v3.0_unigene72411:0-209
sp_v3.0_unigene72412	70	156	sp_v3.0_unigene72412:0-169
sp_v3.0_unigene72413	70	226	sp_v3.0_unigene72413:0-227
sp_v3.0_unigene72414	0	204	sp_v3.0_unigene72414:0-278
sp_v3.0_unigene72414	210	278	sp_v3.0_unigene72414:0-278
sp_v3.0_unigene72415	0	284	sp_v3.0_unigene72415:0-294
sp_v3.0_unigene72416	0	196	sp_v3.0_unigene72416:0-196
sp_v3.0_unigene72417	0	139	sp_v3.0_unigene72417:0-216
sp_v3.0_unigene72417	145	216	sp_v3.0_unigene72417:0-216
sp_v3.0_unigene72418	5	76	sp_v3.0_unigene72418:0-296
sp_v3.0_unigene72418	85	291	sp_v3.0_unigene72418:0-296
sp_v3.0_unigene72419	0	72	sp_v3.0_unigene72419:0-201
sp_v3.0_unigene72419	75	156	sp_v3.0_unigene72419:0-201
sp_v3.0_unigene72420	0	86	sp_v3.0_unigene72420:0-210
sp_v3.0_unigene72420	105	210	sp_v3.0_unigene72420:0-210
sp_v3.0_unigene72421	0	222	sp_v3.0_unigene72421:0-303
sp_v3.0_unigene72421	229	300	sp_v3.0_unigene72421:0-303
sp_v3.0_unigene72422	0	84	sp_v3.0_unigene72422:0-125
sp_v3.0_unigene72423	0	218	sp_v3.0_unigene72423:0-258
sp_v3.0_unigene72424	0	291	sp_v3.0_unigene72424:0-306
sp_v3.0_unigene72425	0	224	sp_v3.0_unigene72425:0-225
sp_v3.0_unigene72426	0	334	sp_v3.0_unigene72426:0-334
sp_v3.0_unigene72427	0	73	sp_v3.0_unigene72427:0-225
sp_v3.0_unigene72427	75	205	sp_v3.0_unigene72427:0-225
sp_v3.0_unigene72428	0	280	sp_v3.0_unigene72428:0-280
sp_v3.0_unigene72429	0	133	sp_v3.0_unigene72429:0-177
sp_v3.0_unigene72431	135	208	sp_v3.0_unigene72431:0-229
sp_v3.0_unigene72432	0	136	sp_v3.0_unigene72432:0-136
sp_v3.0_unigene72433	0	288	sp_v3.0_unigene72433:0-334
sp_v3.0_unigene72435	0	218	sp_v3.0_unigene72435:0-219
sp_v3.0_unigene72437	0	288	sp_v3.0_unigene72437:0-288
sp_v3.0_unigene72438	155	272	sp_v3.0_unigene72438:0-272
sp_v3.0_unigene72439	10	151	sp_v3.0_unigene72439:0-291
sp_v3.0_unigene72439	180	291	sp_v3.0_unigene72439:0-291
sp_v3.0_unigene72440	0	134	sp_v3.0_unigene72440:0-267
sp_v3.0_unigene72440	135	267	sp_v3.0_unigene72440:0-267
sp_v3.0_unigene72441	70	209	sp_v3.0_unigene72441:0-209
sp_v3.0_unigene72442	0	138	sp_v3.0_unigene72442:0-302
sp_v3.0_unigene72442	140	272	sp_v3.0_unigene72442:0-302
sp_v3.0_unigene72443	0	74	sp_v3.0_unigene72443:0-324
sp_v3.0_unigene72443	80	153	sp_v3.0_unigene72443:0-324
sp_v3.0_unigene72443	215	288	sp_v3.0_unigene72443:0-324
sp_v3.0_unigene72444	0	284	sp_v3.0_unigene72444:0-286
sp_v3.0_unigene72445	0	218	sp_v3.0_unigene72445:0-233
sp_v3.0_unigene72446	0	74	sp_v3.0_unigene72446:0-223
sp_v3.0_unigene72446	75	218	sp_v3.0_unigene72446:0-223
sp_v3.0_unigene72447	0	332	sp_v3.0_unigene72447:0-332
sp_v3.0_unigene72448	0	295	sp_v3.0_unigene72448:0-301
sp_v3.0_unigene72449	0	274	sp_v3.0_unigene72449:0-274
sp_v3.0_unigene72450	0	196	sp_v3.0_unigene72450:0-196
sp_v3.0_unigene72451	0	75	sp_v3.0_unigene72451:0-210
sp_v3.0_unigene72451	80	209	sp_v3.0_unigene72451:0-210
sp_v3.0_unigene72452	0	126	sp_v3.0_unigene72452:0-126
sp_v3.0_unigene72453	0	73	sp_v3.0_unigene72453:0-158
sp_v3.0_unigene72453	85	157	sp_v3.0_unigene72453:0-158
sp_v3.0_unigene72454	0	77	sp_v3.0_unigene72454:0-288
sp_v3.0_unigene72454	85	284	sp_v3.0_unigene72454:0-288
sp_v3.0_unigene72455	0	136	sp_v3.0_unigene72455:0-215
sp_v3.0_unigene72455	140	213	sp_v3.0_unigene72455:0-215
sp_v3.0_unigene72456	75	328	sp_v3.0_unigene72456:0-328
sp_v3.0_unigene72457	0	144	sp_v3.0_unigene72457:0-198
sp_v3.0_unigene72458	0	70	sp_v3.0_unigene72458:0-311
sp_v3.0_unigene72458	85	280	sp_v3.0_unigene72458:0-311
sp_v3.0_unigene72459	0	292	sp_v3.0_unigene72459:0-317
sp_v3.0_unigene72460	0	148	sp_v3.0_unigene72460:0-150
sp_v3.0_unigene72461	0	153	sp_v3.0_unigene72461:0-378
sp_v3.0_unigene72461	155	363	sp_v3.0_unigene72461:0-378
sp_v3.0_unigene72462	0	118	sp_v3.0_unigene72462:0-118
sp_v3.0_unigene72463	0	326	sp_v3.0_unigene72463:0-326
sp_v3.0_unigene72464	0	147	sp_v3.0_unigene72464:0-147
sp_v3.0_unigene72465	0	137	sp_v3.0_unigene72465:0-137
sp_v3.0_unigene72466	0	68	sp_v3.0_unigene72466:0-337
sp_v3.0_unigene72466	85	214	sp_v3.0_unigene72466:0-337
sp_v3.0_unigene72466	215	337	sp_v3.0_unigene72466:0-337
sp_v3.0_unigene72468	0	145	sp_v3.0_unigene72468:0-155
sp_v3.0_unigene72469	0	77	sp_v3.0_unigene72469:0-267
sp_v3.0_unigene72469	80	201	sp_v3.0_unigene72469:0-267
sp_v3.0_unigene72470	0	67	sp_v3.0_unigene72470:0-328
sp_v3.0_unigene72470	70	216	sp_v3.0_unigene72470:0-328
sp_v3.0_unigene72470	220	328	sp_v3.0_unigene72470:0-328
sp_v3.0_unigene72471	0	219	sp_v3.0_unigene72471:0-245
sp_v3.0_unigene72473	0	125	sp_v3.0_unigene72473:0-138
sp_v3.0_unigene72474	0	153	sp_v3.0_unigene72474:0-157
sp_v3.0_unigene72475	0	291	sp_v3.0_unigene72475:0-322
sp_v3.0_unigene72476	0	268	sp_v3.0_unigene72476:0-284
sp_v3.0_unigene72477	0	271	sp_v3.0_unigene72477:0-271
sp_v3.0_unigene72478	0	119	sp_v3.0_unigene72478:0-119
sp_v3.0_unigene72480	0	75	sp_v3.0_unigene72480:0-113
sp_v3.0_unigene72481	0	137	sp_v3.0_unigene72481:0-276
sp_v3.0_unigene72481	145	274	sp_v3.0_unigene72481:0-276
sp_v3.0_unigene72482	0	217	sp_v3.0_unigene72482:0-246
sp_v3.0_unigene72483	0	198	sp_v3.0_unigene72483:0-198
sp_v3.0_unigene72484	0	257	sp_v3.0_unigene72484:0-257
sp_v3.0_unigene72485	0	76	sp_v3.0_unigene72485:0-235
sp_v3.0_unigene72485	135	235	sp_v3.0_unigene72485:0-235
sp_v3.0_unigene72486	0	199	sp_v3.0_unigene72486:0-388
sp_v3.0_unigene72486	215	367	sp_v3.0_unigene72486:0-388
sp_v3.0_unigene72487	0	210	sp_v3.0_unigene72487:0-210
sp_v3.0_unigene72488	0	143	sp_v3.0_unigene72488:0-183
sp_v3.0_unigene72489	0	187	sp_v3.0_unigene72489:0-187
sp_v3.0_unigene72490	0	297	sp_v3.0_unigene72490:0-311
sp_v3.0_unigene72491	0	226	sp_v3.0_unigene72491:0-333
sp_v3.0_unigene72492	0	143	sp_v3.0_unigene72492:0-143
sp_v3.0_unigene72494	85	199	sp_v3.0_unigene72494:0-199
sp_v3.0_unigene72495	0	204	sp_v3.0_unigene72495:0-264
sp_v3.0_unigene72495	205	264	sp_v3.0_unigene72495:0-264
sp_v3.0_unigene72496	0	201	sp_v3.0_unigene72496:0-201
sp_v3.0_unigene72497	0	204	sp_v3.0_unigene72497:0-204
sp_v3.0_unigene72498	0	314	sp_v3.0_unigene72498:0-377
sp_v3.0_unigene72499	0	70	sp_v3.0_unigene72499:0-213
sp_v3.0_unigene72499	85	213	sp_v3.0_unigene72499:0-213
sp_v3.0_unigene72500	10	129	sp_v3.0_unigene72500:0-313
sp_v3.0_unigene72500	135	286	sp_v3.0_unigene72500:0-313
sp_v3.0_unigene72501	0	289	sp_v3.0_unigene72501:0-304
sp_v3.0_unigene72502	0	84	sp_v3.0_unigene72502:0-106
sp_v3.0_unigene72503	0	145	sp_v3.0_unigene72503:0-234
sp_v3.0_unigene72503	165	234	sp_v3.0_unigene72503:0-234
sp_v3.0_unigene72504	0	189	sp_v3.0_unigene72504:0-189
sp_v3.0_unigene72505	0	153	sp_v3.0_unigene72505:0-175
sp_v3.0_unigene72506	0	136	sp_v3.0_unigene72506:0-159
sp_v3.0_unigene72507	0	146	sp_v3.0_unigene72507:0-292
sp_v3.0_unigene72507	160	292	sp_v3.0_unigene72507:0-292
sp_v3.0_unigene72508	0	200	sp_v3.0_unigene72508:0-208
sp_v3.0_unigene72509	0	74	sp_v3.0_unigene72509:0-241
sp_v3.0_unigene72509	85	221	sp_v3.0_unigene72509:0-241
sp_v3.0_unigene72510	0	81	sp_v3.0_unigene72510:0-297
sp_v3.0_unigene72510	85	297	sp_v3.0_unigene72510:0-297
sp_v3.0_unigene72512	0	74	sp_v3.0_unigene72512:0-271
sp_v3.0_unigene72512	140	260	sp_v3.0_unigene72512:0-271
sp_v3.0_unigene72513	70	146	sp_v3.0_unigene72513:0-261
sp_v3.0_unigene72513	155	261	sp_v3.0_unigene72513:0-261
sp_v3.0_unigene72514	0	409	sp_v3.0_unigene72514:0-409
sp_v3.0_unigene72515	155	303	sp_v3.0_unigene72515:0-303
sp_v3.0_unigene72516	0	133	sp_v3.0_unigene72516:0-133
sp_v3.0_unigene72517	0	214	sp_v3.0_unigene72517:0-318
sp_v3.0_unigene72517	215	279	sp_v3.0_unigene72517:0-318
sp_v3.0_unigene72518	0	74	sp_v3.0_unigene72518:0-237
sp_v3.0_unigene72518	130	237	sp_v3.0_unigene72518:0-237
sp_v3.0_unigene72519	75	232	sp_v3.0_unigene72519:0-232
sp_v3.0_unigene72520	0	210	sp_v3.0_unigene72520:0-210
sp_v3.0_unigene72521	0	232	sp_v3.0_unigene72521:0-251
sp_v3.0_unigene72523	0	193	sp_v3.0_unigene72523:0-193
sp_v3.0_unigene72525	85	214	sp_v3.0_unigene72525:0-214
sp_v3.0_unigene72526	135	292	sp_v3.0_unigene72526:0-323
sp_v3.0_unigene72528	0	293	sp_v3.0_unigene72528:0-293
sp_v3.0_unigene72529	0	134	sp_v3.0_unigene72529:0-247
sp_v3.0_unigene72529	135	218	sp_v3.0_unigene72529:0-247
sp_v3.0_unigene72530	145	344	sp_v3.0_unigene72530:0-344
sp_v3.0_unigene72531	0	58	sp_v3.0_unigene72531:0-266
sp_v3.0_unigene72532	0	147	sp_v3.0_unigene72532:0-154
sp_v3.0_unigene72533	0	220	sp_v3.0_unigene72533:0-249
sp_v3.0_unigene72534	75	146	sp_v3.0_unigene72534:0-313
sp_v3.0_unigene72534	150	278	sp_v3.0_unigene72534:0-313
sp_v3.0_unigene72535	0	151	sp_v3.0_unigene72535:0-151
sp_v3.0_unigene72536	0	70	sp_v3.0_unigene72536:0-106
sp_v3.0_unigene72539	0	70	sp_v3.0_unigene72539:0-240
sp_v3.0_unigene72539	80	227	sp_v3.0_unigene72539:0-240
sp_v3.0_unigene72540	0	69	sp_v3.0_unigene72540:0-230
sp_v3.0_unigene72540	70	141	sp_v3.0_unigene72540:0-230
sp_v3.0_unigene72540	145	218	sp_v3.0_unigene72540:0-230
sp_v3.0_unigene72541	0	215	sp_v3.0_unigene72541:0-215
sp_v3.0_unigene72542	0	257	sp_v3.0_unigene72542:0-276
sp_v3.0_unigene72543	0	129	sp_v3.0_unigene72543:0-222
sp_v3.0_unigene72544	80	357	sp_v3.0_unigene72544:0-368
sp_v3.0_unigene72545	10	190	sp_v3.0_unigene72545:0-190
sp_v3.0_unigene72547	0	137	sp_v3.0_unigene72547:0-195
sp_v3.0_unigene72549	0	291	sp_v3.0_unigene72549:0-323
sp_v3.0_unigene72550	0	137	sp_v3.0_unigene72550:0-137
sp_v3.0_unigene72552	0	124	sp_v3.0_unigene72552:0-124
sp_v3.0_unigene72554	0	215	sp_v3.0_unigene72554:0-215
sp_v3.0_unigene72555	80	159	sp_v3.0_unigene72555:0-177
sp_v3.0_unigene72556	0	69	sp_v3.0_unigene72556:0-212
sp_v3.0_unigene72556	85	204	sp_v3.0_unigene72556:0-212
sp_v3.0_unigene72557	0	146	sp_v3.0_unigene72557:0-217
sp_v3.0_unigene72557	155	217	sp_v3.0_unigene72557:0-217
sp_v3.0_unigene72558	0	204	sp_v3.0_unigene72558:0-224
sp_v3.0_unigene72559	0	150	sp_v3.0_unigene72559:0-161
sp_v3.0_unigene72560	0	153	sp_v3.0_unigene72560:0-353
sp_v3.0_unigene72560	155	353	sp_v3.0_unigene72560:0-353
sp_v3.0_unigene72561	0	132	sp_v3.0_unigene72561:0-242
sp_v3.0_unigene72561	135	222	sp_v3.0_unigene72561:0-242
sp_v3.0_unigene72562	0	223	sp_v3.0_unigene72562:0-232
sp_v3.0_unigene72563	0	221	sp_v3.0_unigene72563:0-246
sp_v3.0_unigene72564	0	117	sp_v3.0_unigene72564:0-117
sp_v3.0_unigene72565	0	213	sp_v3.0_unigene72565:0-213
sp_v3.0_unigene72566	0	133	sp_v3.0_unigene72566:0-285
sp_v3.0_unigene72566	135	285	sp_v3.0_unigene72566:0-285
sp_v3.0_unigene72567	0	199	sp_v3.0_unigene72567:0-199
sp_v3.0_unigene72569	0	138	sp_v3.0_unigene72569:0-149
sp_v3.0_unigene72570	0	134	sp_v3.0_unigene72570:0-331
sp_v3.0_unigene72570	280	331	sp_v3.0_unigene72570:0-331
sp_v3.0_unigene72571	0	204	sp_v3.0_unigene72571:0-204
sp_v3.0_unigene72572	0	75	sp_v3.0_unigene72572:0-314
sp_v3.0_unigene72572	80	152	sp_v3.0_unigene72572:0-314
sp_v3.0_unigene72572	155	295	sp_v3.0_unigene72572:0-314
sp_v3.0_unigene72574	10	274	sp_v3.0_unigene72574:0-274
sp_v3.0_unigene72575	0	155	sp_v3.0_unigene72575:0-175
sp_v3.0_unigene72576	0	220	sp_v3.0_unigene72576:0-228
sp_v3.0_unigene72577	0	74	sp_v3.0_unigene72577:0-325
sp_v3.0_unigene72577	75	325	sp_v3.0_unigene72577:0-325
sp_v3.0_unigene72578	0	220	sp_v3.0_unigene72578:0-222
sp_v3.0_unigene72579	0	274	sp_v3.0_unigene72579:0-274
sp_v3.0_unigene72580	0	218	sp_v3.0_unigene72580:0-305
sp_v3.0_unigene72580	220	300	sp_v3.0_unigene72580:0-305
sp_v3.0_unigene72581	0	212	sp_v3.0_unigene72581:0-237
sp_v3.0_unigene72582	0	67	sp_v3.0_unigene72582:0-233
sp_v3.0_unigene72582	85	224	sp_v3.0_unigene72582:0-233
sp_v3.0_unigene72583	0	213	sp_v3.0_unigene72583:0-227
sp_v3.0_unigene72584	0	71	sp_v3.0_unigene72584:0-189
sp_v3.0_unigene72584	85	189	sp_v3.0_unigene72584:0-189
sp_v3.0_unigene72585	0	157	sp_v3.0_unigene72585:0-174
sp_v3.0_unigene72586	0	69	sp_v3.0_unigene72586:0-181
sp_v3.0_unigene72586	75	154	sp_v3.0_unigene72586:0-181
sp_v3.0_unigene72587	15	222	sp_v3.0_unigene72587:0-360
sp_v3.0_unigene72588	0	156	sp_v3.0_unigene72588:0-164
sp_v3.0_unigene72589	0	142	sp_v3.0_unigene72589:0-182
sp_v3.0_unigene72590	0	69	sp_v3.0_unigene72590:0-200
sp_v3.0_unigene72590	75	200	sp_v3.0_unigene72590:0-200
sp_v3.0_unigene72591	0	210	sp_v3.0_unigene72591:0-210
sp_v3.0_unigene72592	0	151	sp_v3.0_unigene72592:0-205
sp_v3.0_unigene72593	0	149	sp_v3.0_unigene72593:0-250
sp_v3.0_unigene72594	0	160	sp_v3.0_unigene72594:0-164
sp_v3.0_unigene72595	0	68	sp_v3.0_unigene72595:0-241
sp_v3.0_unigene72595	85	210	sp_v3.0_unigene72595:0-241
sp_v3.0_unigene72596	0	154	sp_v3.0_unigene72596:0-344
sp_v3.0_unigene72596	155	344	sp_v3.0_unigene72596:0-344
sp_v3.0_unigene72597	0	69	sp_v3.0_unigene72597:0-188
sp_v3.0_unigene72597	85	188	sp_v3.0_unigene72597:0-188
sp_v3.0_unigene72598	0	151	sp_v3.0_unigene72598:0-253
sp_v3.0_unigene72599	0	154	sp_v3.0_unigene72599:0-229
sp_v3.0_unigene72599	155	229	sp_v3.0_unigene72599:0-229
sp_v3.0_unigene72600	0	132	sp_v3.0_unigene72600:0-252
sp_v3.0_unigene72600	155	225	sp_v3.0_unigene72600:0-252
sp_v3.0_unigene72601	0	220	sp_v3.0_unigene72601:0-242
sp_v3.0_unigene72602	0	68	sp_v3.0_unigene72602:0-170
sp_v3.0_unigene72602	80	155	sp_v3.0_unigene72602:0-170
sp_v3.0_unigene72603	10	166	sp_v3.0_unigene72603:0-166
sp_v3.0_unigene72604	70	146	sp_v3.0_unigene72604:0-161
sp_v3.0_unigene72605	10	214	sp_v3.0_unigene72605:0-214
sp_v3.0_unigene72607	0	124	sp_v3.0_unigene72607:0-124
sp_v3.0_unigene72608	0	326	sp_v3.0_unigene72608:0-326
sp_v3.0_unigene72609	0	139	sp_v3.0_unigene72609:0-252
sp_v3.0_unigene72609	140	217	sp_v3.0_unigene72609:0-252
sp_v3.0_unigene72610	0	217	sp_v3.0_unigene72610:0-227
sp_v3.0_unigene72612	0	133	sp_v3.0_unigene72612:0-168
sp_v3.0_unigene72613	0	191	sp_v3.0_unigene72613:0-191
sp_v3.0_unigene72614	0	225	sp_v3.0_unigene72614:0-233
sp_v3.0_unigene72615	85	227	sp_v3.0_unigene72615:0-227
sp_v3.0_unigene72616	0	163	sp_v3.0_unigene72616:0-163
sp_v3.0_unigene72617	10	138	sp_v3.0_unigene72617:0-138
sp_v3.0_unigene72618	0	197	sp_v3.0_unigene72618:0-197
sp_v3.0_unigene72620	0	134	sp_v3.0_unigene72620:0-178
sp_v3.0_unigene72621	0	186	sp_v3.0_unigene72621:0-186
sp_v3.0_unigene72622	75	206	sp_v3.0_unigene72622:0-206
sp_v3.0_unigene72625	75	150	sp_v3.0_unigene72625:0-165
sp_v3.0_unigene72626	0	275	sp_v3.0_unigene72626:0-287
sp_v3.0_unigene72627	0	142	sp_v3.0_unigene72627:0-147
sp_v3.0_unigene72628	0	67	sp_v3.0_unigene72628:0-314
sp_v3.0_unigene72628	70	295	sp_v3.0_unigene72628:0-314
sp_v3.0_unigene72629	0	153	sp_v3.0_unigene72629:0-153
sp_v3.0_unigene72630	0	219	sp_v3.0_unigene72630:0-262
sp_v3.0_unigene72631	65	226	sp_v3.0_unigene72631:0-233
sp_v3.0_unigene72632	0	137	sp_v3.0_unigene72632:0-139
sp_v3.0_unigene72633	0	74	sp_v3.0_unigene72633:0-279
sp_v3.0_unigene72633	80	279	sp_v3.0_unigene72633:0-279
sp_v3.0_unigene72634	0	222	sp_v3.0_unigene72634:0-222
sp_v3.0_unigene72636	0	72	sp_v3.0_unigene72636:0-220
sp_v3.0_unigene72636	85	218	sp_v3.0_unigene72636:0-220
sp_v3.0_unigene72637	0	133	sp_v3.0_unigene72637:0-202
sp_v3.0_unigene72637	135	202	sp_v3.0_unigene72637:0-202
sp_v3.0_unigene72638	0	72	sp_v3.0_unigene72638:0-147
sp_v3.0_unigene72638	75	147	sp_v3.0_unigene72638:0-147
sp_v3.0_unigene72639	0	161	sp_v3.0_unigene72639:0-172
sp_v3.0_unigene72640	0	209	sp_v3.0_unigene72640:0-209
sp_v3.0_unigene72641	70	150	sp_v3.0_unigene72641:0-150
sp_v3.0_unigene72642	0	208	sp_v3.0_unigene72642:0-366
sp_v3.0_unigene72642	210	362	sp_v3.0_unigene72642:0-366
sp_v3.0_unigene72643	0	137	sp_v3.0_unigene72643:0-138
sp_v3.0_unigene72644	65	292	sp_v3.0_unigene72644:0-292
sp_v3.0_unigene72645	0	152	sp_v3.0_unigene72645:0-315
sp_v3.0_unigene72645	155	281	sp_v3.0_unigene72645:0-315
sp_v3.0_unigene72646	0	137	sp_v3.0_unigene72646:0-137
sp_v3.0_unigene72647	0	72	sp_v3.0_unigene72647:0-142
sp_v3.0_unigene72647	75	142	sp_v3.0_unigene72647:0-142
sp_v3.0_unigene72649	0	148	sp_v3.0_unigene72649:0-184
sp_v3.0_unigene72650	0	211	sp_v3.0_unigene72650:0-211
sp_v3.0_unigene72651	0	68	sp_v3.0_unigene72651:0-108
sp_v3.0_unigene72652	0	138	sp_v3.0_unigene72652:0-361
sp_v3.0_unigene72652	150	272	sp_v3.0_unigene72652:0-361
sp_v3.0_unigene72652	285	361	sp_v3.0_unigene72652:0-361
sp_v3.0_unigene72653	0	283	sp_v3.0_unigene72653:0-309
sp_v3.0_unigene72654	0	226	sp_v3.0_unigene72654:0-229
sp_v3.0_unigene72656	0	72	sp_v3.0_unigene72656:0-255
sp_v3.0_unigene72656	80	255	sp_v3.0_unigene72656:0-255
sp_v3.0_unigene72657	0	156	sp_v3.0_unigene72657:0-181
sp_v3.0_unigene72658	0	71	sp_v3.0_unigene72658:0-256
sp_v3.0_unigene72658	88	228	sp_v3.0_unigene72658:0-256
sp_v3.0_unigene72659	65	223	sp_v3.0_unigene72659:0-248
sp_v3.0_unigene72660	0	68	sp_v3.0_unigene72660:0-194
sp_v3.0_unigene72660	70	194	sp_v3.0_unigene72660:0-194
sp_v3.0_unigene72661	0	142	sp_v3.0_unigene72661:0-291
sp_v3.0_unigene72661	155	273	sp_v3.0_unigene72661:0-291
sp_v3.0_unigene72662	15	205	sp_v3.0_unigene72662:0-218
sp_v3.0_unigene72663	10	147	sp_v3.0_unigene72663:0-161
sp_v3.0_unigene72664	0	74	sp_v3.0_unigene72664:0-188
sp_v3.0_unigene72664	80	151	sp_v3.0_unigene72664:0-188
sp_v3.0_unigene72665	0	130	sp_v3.0_unigene72665:0-130
sp_v3.0_unigene72667	0	75	sp_v3.0_unigene72667:0-300
sp_v3.0_unigene72667	80	146	sp_v3.0_unigene72667:0-300
sp_v3.0_unigene72667	155	300	sp_v3.0_unigene72667:0-300
sp_v3.0_unigene72668	0	150	sp_v3.0_unigene72668:0-208
sp_v3.0_unigene72669	0	258	sp_v3.0_unigene72669:0-258
sp_v3.0_unigene72670	0	155	sp_v3.0_unigene72670:0-180
sp_v3.0_unigene72671	0	272	sp_v3.0_unigene72671:0-297
sp_v3.0_unigene72672	0	225	sp_v3.0_unigene72672:0-245
sp_v3.0_unigene72673	0	69	sp_v3.0_unigene72673:0-306
sp_v3.0_unigene72673	75	218	sp_v3.0_unigene72673:0-306
sp_v3.0_unigene72673	225	295	sp_v3.0_unigene72673:0-306
sp_v3.0_unigene72674	0	292	sp_v3.0_unigene72674:0-300
sp_v3.0_unigene72675	0	71	sp_v3.0_unigene72675:0-270
sp_v3.0_unigene72675	80	209	sp_v3.0_unigene72675:0-270
sp_v3.0_unigene72676	0	185	sp_v3.0_unigene72676:0-185
sp_v3.0_unigene72678	0	217	sp_v3.0_unigene72678:0-217
sp_v3.0_unigene72679	0	211	sp_v3.0_unigene72679:0-232
sp_v3.0_unigene72680	0	73	sp_v3.0_unigene72680:0-168
sp_v3.0_unigene72680	80	156	sp_v3.0_unigene72680:0-168
sp_v3.0_unigene72681	0	134	sp_v3.0_unigene72681:0-294
sp_v3.0_unigene72681	140	292	sp_v3.0_unigene72681:0-294
sp_v3.0_unigene72682	0	185	sp_v3.0_unigene72682:0-185
sp_v3.0_unigene72683	0	139	sp_v3.0_unigene72683:0-160
sp_v3.0_unigene72684	0	135	sp_v3.0_unigene72684:0-246
sp_v3.0_unigene72684	156	224	sp_v3.0_unigene72684:0-246
sp_v3.0_unigene72685	70	134	sp_v3.0_unigene72685:0-406
sp_v3.0_unigene72685	140	275	sp_v3.0_unigene72685:0-406
sp_v3.0_unigene72686	0	288	sp_v3.0_unigene72686:0-315
sp_v3.0_unigene72687	0	75	sp_v3.0_unigene72687:0-246
sp_v3.0_unigene72687	80	214	sp_v3.0_unigene72687:0-246
sp_v3.0_unigene72689	0	167	sp_v3.0_unigene72689:0-230
sp_v3.0_unigene72690	0	210	sp_v3.0_unigene72690:0-220
sp_v3.0_unigene72691	0	197	sp_v3.0_unigene72691:0-197
sp_v3.0_unigene72692	0	134	sp_v3.0_unigene72692:0-195
sp_v3.0_unigene72692	135	195	sp_v3.0_unigene72692:0-195
sp_v3.0_unigene72693	0	68	sp_v3.0_unigene72693:0-225
sp_v3.0_unigene72693	70	216	sp_v3.0_unigene72693:0-225
sp_v3.0_unigene72694	0	198	sp_v3.0_unigene72694:0-198
sp_v3.0_unigene72695	0	280	sp_v3.0_unigene72695:0-280
sp_v3.0_unigene72696	0	295	sp_v3.0_unigene72696:0-315
sp_v3.0_unigene72697	0	77	sp_v3.0_unigene72697:0-186
sp_v3.0_unigene72697	80	186	sp_v3.0_unigene72697:0-186
sp_v3.0_unigene72698	0	293	sp_v3.0_unigene72698:0-293
sp_v3.0_unigene72699	0	136	sp_v3.0_unigene72699:0-293
sp_v3.0_unigene72699	145	293	sp_v3.0_unigene72699:0-293
sp_v3.0_unigene72700	35	156	sp_v3.0_unigene72700:0-156
sp_v3.0_unigene72701	0	337	sp_v3.0_unigene72701:0-337
sp_v3.0_unigene72702	0	216	sp_v3.0_unigene72702:0-222
sp_v3.0_unigene72703	0	147	sp_v3.0_unigene72703:0-329
sp_v3.0_unigene72703	150	329	sp_v3.0_unigene72703:0-329
sp_v3.0_unigene72704	85	200	sp_v3.0_unigene72704:0-289
sp_v3.0_unigene72704	205	281	sp_v3.0_unigene72704:0-289
sp_v3.0_unigene72706	175	325	sp_v3.0_unigene72706:0-394
sp_v3.0_unigene72707	0	223	sp_v3.0_unigene72707:0-232
sp_v3.0_unigene72708	65	222	sp_v3.0_unigene72708:0-234
sp_v3.0_unigene72710	0	293	sp_v3.0_unigene72710:0-300
sp_v3.0_unigene72711	0	136	sp_v3.0_unigene72711:0-138
sp_v3.0_unigene72712	0	327	sp_v3.0_unigene72712:0-327
sp_v3.0_unigene72713	0	143	sp_v3.0_unigene72713:0-251
sp_v3.0_unigene72714	0	143	sp_v3.0_unigene72714:0-143
sp_v3.0_unigene72715	0	136	sp_v3.0_unigene72715:0-136
sp_v3.0_unigene72716	0	215	sp_v3.0_unigene72716:0-250
sp_v3.0_unigene72717	0	137	sp_v3.0_unigene72717:0-318
sp_v3.0_unigene72717	155	287	sp_v3.0_unigene72717:0-318
sp_v3.0_unigene72718	0	276	sp_v3.0_unigene72718:0-276
sp_v3.0_unigene72719	0	71	sp_v3.0_unigene72719:0-211
sp_v3.0_unigene72719	80	211	sp_v3.0_unigene72719:0-211
sp_v3.0_unigene72720	0	117	sp_v3.0_unigene72720:0-117
sp_v3.0_unigene72721	0	186	sp_v3.0_unigene72721:0-186
sp_v3.0_unigene72723	0	140	sp_v3.0_unigene72723:0-174
sp_v3.0_unigene72724	0	123	sp_v3.0_unigene72724:0-123
sp_v3.0_unigene72725	0	156	sp_v3.0_unigene72725:0-157
sp_v3.0_unigene72727	0	137	sp_v3.0_unigene72727:0-161
sp_v3.0_unigene72729	0	137	sp_v3.0_unigene72729:0-326
sp_v3.0_unigene72729	150	326	sp_v3.0_unigene72729:0-326
sp_v3.0_unigene72730	0	74	sp_v3.0_unigene72730:0-275
sp_v3.0_unigene72730	80	275	sp_v3.0_unigene72730:0-275
sp_v3.0_unigene72731	0	69	sp_v3.0_unigene72731:0-198
sp_v3.0_unigene72731	85	198	sp_v3.0_unigene72731:0-198
sp_v3.0_unigene72733	0	191	sp_v3.0_unigene72733:0-191
sp_v3.0_unigene72735	0	152	sp_v3.0_unigene72735:0-152
sp_v3.0_unigene72736	0	140	sp_v3.0_unigene72736:0-140
sp_v3.0_unigene72738	0	73	sp_v3.0_unigene72738:0-169
sp_v3.0_unigene72738	75	141	sp_v3.0_unigene72738:0-169
sp_v3.0_unigene72739	70	147	sp_v3.0_unigene72739:0-160
sp_v3.0_unigene72740	0	121	sp_v3.0_unigene72740:0-121
sp_v3.0_unigene72741	0	69	sp_v3.0_unigene72741:0-149
sp_v3.0_unigene72741	70	149	sp_v3.0_unigene72741:0-149
sp_v3.0_unigene72743	0	138	sp_v3.0_unigene72743:0-286
sp_v3.0_unigene72743	140	286	sp_v3.0_unigene72743:0-286
sp_v3.0_unigene72744	70	349	sp_v3.0_unigene72744:0-349
sp_v3.0_unigene72745	0	144	sp_v3.0_unigene72745:0-173
sp_v3.0_unigene72746	0	123	sp_v3.0_unigene72746:0-123
sp_v3.0_unigene72747	0	139	sp_v3.0_unigene72747:0-139
sp_v3.0_unigene72748	0	145	sp_v3.0_unigene72748:0-181
sp_v3.0_unigene72749	0	138	sp_v3.0_unigene72749:0-251
sp_v3.0_unigene72749	155	223	sp_v3.0_unigene72749:0-251
sp_v3.0_unigene72750	0	69	sp_v3.0_unigene72750:0-81
sp_v3.0_unigene72751	0	143	sp_v3.0_unigene72751:0-160
sp_v3.0_unigene72753	0	123	sp_v3.0_unigene72753:0-123
sp_v3.0_unigene72754	0	132	sp_v3.0_unigene72754:0-132
sp_v3.0_unigene72756	0	194	sp_v3.0_unigene72756:0-258
sp_v3.0_unigene72757	0	212	sp_v3.0_unigene72757:0-251
sp_v3.0_unigene72759	0	210	sp_v3.0_unigene72759:0-220
sp_v3.0_unigene72760	0	152	sp_v3.0_unigene72760:0-270
sp_v3.0_unigene72760	155	270	sp_v3.0_unigene72760:0-270
sp_v3.0_unigene72761	0	70	sp_v3.0_unigene72761:0-267
sp_v3.0_unigene72761	85	267	sp_v3.0_unigene72761:0-267
sp_v3.0_unigene72762	0	206	sp_v3.0_unigene72762:0-206
sp_v3.0_unigene72763	0	223	sp_v3.0_unigene72763:0-233
sp_v3.0_unigene72764	0	222	sp_v3.0_unigene72764:0-227
sp_v3.0_unigene72765	0	280	sp_v3.0_unigene72765:0-280
sp_v3.0_unigene72766	60	220	sp_v3.0_unigene72766:0-226
sp_v3.0_unigene72768	0	259	sp_v3.0_unigene72768:0-259
sp_v3.0_unigene72769	0	224	sp_v3.0_unigene72769:0-224
sp_v3.0_unigene72770	0	69	sp_v3.0_unigene72770:0-222
sp_v3.0_unigene72770	75	149	sp_v3.0_unigene72770:0-222
sp_v3.0_unigene72770	150	222	sp_v3.0_unigene72770:0-222
sp_v3.0_unigene72771	0	73	sp_v3.0_unigene72771:0-149
sp_v3.0_unigene72771	75	146	sp_v3.0_unigene72771:0-149
sp_v3.0_unigene72773	135	206	sp_v3.0_unigene72773:0-228
sp_v3.0_unigene72774	0	137	sp_v3.0_unigene72774:0-203
sp_v3.0_unigene72776	65	213	sp_v3.0_unigene72776:0-320
sp_v3.0_unigene72776	225	291	sp_v3.0_unigene72776:0-320
sp_v3.0_unigene72777	0	218	sp_v3.0_unigene72777:0-274
sp_v3.0_unigene72778	0	200	sp_v3.0_unigene72778:0-200
sp_v3.0_unigene72779	0	209	sp_v3.0_unigene72779:0-209
sp_v3.0_unigene72780	0	157	sp_v3.0_unigene72780:0-178
sp_v3.0_unigene72781	0	134	sp_v3.0_unigene72781:0-240
sp_v3.0_unigene72781	145	221	sp_v3.0_unigene72781:0-240
sp_v3.0_unigene72782	0	146	sp_v3.0_unigene72782:0-152
sp_v3.0_unigene72783	0	78	sp_v3.0_unigene72783:0-312
sp_v3.0_unigene72783	85	290	sp_v3.0_unigene72783:0-312
sp_v3.0_unigene72784	0	229	sp_v3.0_unigene72784:0-244
sp_v3.0_unigene72785	0	69	sp_v3.0_unigene72785:0-216
sp_v3.0_unigene72785	80	216	sp_v3.0_unigene72785:0-216
sp_v3.0_unigene72786	0	146	sp_v3.0_unigene72786:0-189
sp_v3.0_unigene72787	0	213	sp_v3.0_unigene72787:0-234
sp_v3.0_unigene72788	0	136	sp_v3.0_unigene72788:0-136
sp_v3.0_unigene72789	0	138	sp_v3.0_unigene72789:0-232
sp_v3.0_unigene72789	150	225	sp_v3.0_unigene72789:0-232
sp_v3.0_unigene72790	0	206	sp_v3.0_unigene72790:0-271
sp_v3.0_unigene72790	215	271	sp_v3.0_unigene72790:0-271
sp_v3.0_unigene72792	75	260	sp_v3.0_unigene72792:0-260
sp_v3.0_unigene72793	0	153	sp_v3.0_unigene72793:0-324
sp_v3.0_unigene72793	155	295	sp_v3.0_unigene72793:0-324
sp_v3.0_unigene72794	65	300	sp_v3.0_unigene72794:0-314
sp_v3.0_unigene72795	0	134	sp_v3.0_unigene72795:0-215
sp_v3.0_unigene72796	0	156	sp_v3.0_unigene72796:0-156
sp_v3.0_unigene72797	0	131	sp_v3.0_unigene72797:0-190
sp_v3.0_unigene72797	135	190	sp_v3.0_unigene72797:0-190
sp_v3.0_unigene72799	215	330	sp_v3.0_unigene72799:0-330
sp_v3.0_unigene72800	0	141	sp_v3.0_unigene72800:0-218
sp_v3.0_unigene72800	145	218	sp_v3.0_unigene72800:0-218
sp_v3.0_unigene72801	0	119	sp_v3.0_unigene72801:0-171
sp_v3.0_unigene72802	0	88	sp_v3.0_unigene72802:0-107
sp_v3.0_unigene72803	0	222	sp_v3.0_unigene72803:0-246
sp_v3.0_unigene72804	0	141	sp_v3.0_unigene72804:0-167
sp_v3.0_unigene72805	0	224	sp_v3.0_unigene72805:0-224
sp_v3.0_unigene72807	0	138	sp_v3.0_unigene72807:0-269
sp_v3.0_unigene72807	155	269	sp_v3.0_unigene72807:0-269
sp_v3.0_unigene72808	0	272	sp_v3.0_unigene72808:0-272
sp_v3.0_unigene72809	0	341	sp_v3.0_unigene72809:0-341
sp_v3.0_unigene72811	0	204	sp_v3.0_unigene72811:0-204
sp_v3.0_unigene72812	0	205	sp_v3.0_unigene72812:0-213
sp_v3.0_unigene72813	0	71	sp_v3.0_unigene72813:0-266
sp_v3.0_unigene72813	75	266	sp_v3.0_unigene72813:0-266
sp_v3.0_unigene72814	0	82	sp_v3.0_unigene72814:0-176
sp_v3.0_unigene72814	85	157	sp_v3.0_unigene72814:0-176
sp_v3.0_unigene72816	0	138	sp_v3.0_unigene72816:0-138
sp_v3.0_unigene72817	0	273	sp_v3.0_unigene72817:0-294
sp_v3.0_unigene72818	0	217	sp_v3.0_unigene72818:0-225
sp_v3.0_unigene72819	0	204	sp_v3.0_unigene72819:0-334
sp_v3.0_unigene72819	205	280	sp_v3.0_unigene72819:0-334
sp_v3.0_unigene72820	0	288	sp_v3.0_unigene72820:0-321
sp_v3.0_unigene72821	0	136	sp_v3.0_unigene72821:0-143
sp_v3.0_unigene72822	0	142	sp_v3.0_unigene72822:0-142
sp_v3.0_unigene72823	0	137	sp_v3.0_unigene72823:0-276
sp_v3.0_unigene72824	0	185	sp_v3.0_unigene72824:0-185
sp_v3.0_unigene72825	0	225	sp_v3.0_unigene72825:0-247
sp_v3.0_unigene72826	0	137	sp_v3.0_unigene72826:0-165
sp_v3.0_unigene72827	0	145	sp_v3.0_unigene72827:0-281
sp_v3.0_unigene72827	205	281	sp_v3.0_unigene72827:0-281
sp_v3.0_unigene72829	0	70	sp_v3.0_unigene72829:0-149
sp_v3.0_unigene72829	85	149	sp_v3.0_unigene72829:0-149
sp_v3.0_unigene72830	0	140	sp_v3.0_unigene72830:0-140
sp_v3.0_unigene72831	0	275	sp_v3.0_unigene72831:0-275
sp_v3.0_unigene72832	75	220	sp_v3.0_unigene72832:0-253
sp_v3.0_unigene72834	0	155	sp_v3.0_unigene72834:0-173
sp_v3.0_unigene72835	225	297	sp_v3.0_unigene72835:0-317
sp_v3.0_unigene72837	0	71	sp_v3.0_unigene72837:0-289
sp_v3.0_unigene72837	75	289	sp_v3.0_unigene72837:0-289
sp_v3.0_unigene72838	0	266	sp_v3.0_unigene72838:0-266
sp_v3.0_unigene72839	0	136	sp_v3.0_unigene72839:0-178
sp_v3.0_unigene72840	0	208	sp_v3.0_unigene72840:0-350
sp_v3.0_unigene72840	220	349	sp_v3.0_unigene72840:0-350
sp_v3.0_unigene72841	0	142	sp_v3.0_unigene72841:0-291
sp_v3.0_unigene72841	155	291	sp_v3.0_unigene72841:0-291
sp_v3.0_unigene72842	65	158	sp_v3.0_unigene72842:0-168
sp_v3.0_unigene72843	0	218	sp_v3.0_unigene72843:0-236
sp_v3.0_unigene72844	0	142	sp_v3.0_unigene72844:0-300
sp_v3.0_unigene72844	145	292	sp_v3.0_unigene72844:0-300
sp_v3.0_unigene72845	0	332	sp_v3.0_unigene72845:0-332
sp_v3.0_unigene72846	0	67	sp_v3.0_unigene72846:0-198
sp_v3.0_unigene72846	75	198	sp_v3.0_unigene72846:0-198
sp_v3.0_unigene72847	0	149	sp_v3.0_unigene72847:0-246
sp_v3.0_unigene72848	70	245	sp_v3.0_unigene72848:0-245
sp_v3.0_unigene72849	0	67	sp_v3.0_unigene72849:0-165
sp_v3.0_unigene72849	70	151	sp_v3.0_unigene72849:0-165
sp_v3.0_unigene72850	0	205	sp_v3.0_unigene72850:0-205
sp_v3.0_unigene72851	0	175	sp_v3.0_unigene72851:0-175
sp_v3.0_unigene72853	0	142	sp_v3.0_unigene72853:0-177
sp_v3.0_unigene72855	0	135	sp_v3.0_unigene72855:0-293
sp_v3.0_unigene72856	0	161	sp_v3.0_unigene72856:0-207
sp_v3.0_unigene72857	0	79	sp_v3.0_unigene72857:0-233
sp_v3.0_unigene72859	0	73	sp_v3.0_unigene72859:0-146
sp_v3.0_unigene72859	75	146	sp_v3.0_unigene72859:0-146
sp_v3.0_unigene72860	0	144	sp_v3.0_unigene72860:0-206
sp_v3.0_unigene72861	0	69	sp_v3.0_unigene72861:0-229
sp_v3.0_unigene72861	75	208	sp_v3.0_unigene72861:0-229
sp_v3.0_unigene72862	0	187	sp_v3.0_unigene72862:0-187
sp_v3.0_unigene72863	0	257	sp_v3.0_unigene72863:0-257
sp_v3.0_unigene72864	70	136	sp_v3.0_unigene72864:0-136
sp_v3.0_unigene72865	0	152	sp_v3.0_unigene72865:0-172
sp_v3.0_unigene72866	0	73	sp_v3.0_unigene72866:0-225
sp_v3.0_unigene72866	75	225	sp_v3.0_unigene72866:0-225
sp_v3.0_unigene72867	0	327	sp_v3.0_unigene72867:0-327
sp_v3.0_unigene72868	0	127	sp_v3.0_unigene72868:0-339
sp_v3.0_unigene72868	135	206	sp_v3.0_unigene72868:0-339
sp_v3.0_unigene72868	220	293	sp_v3.0_unigene72868:0-339
sp_v3.0_unigene72869	0	66	sp_v3.0_unigene72869:0-104
sp_v3.0_unigene72870	0	223	sp_v3.0_unigene72870:0-245
sp_v3.0_unigene72871	0	282	sp_v3.0_unigene72871:0-282
sp_v3.0_unigene72872	0	149	sp_v3.0_unigene72872:0-248
sp_v3.0_unigene72872	155	223	sp_v3.0_unigene72872:0-248
sp_v3.0_unigene72874	0	134	sp_v3.0_unigene72874:0-205
sp_v3.0_unigene72874	140	205	sp_v3.0_unigene72874:0-205
sp_v3.0_unigene72875	0	280	sp_v3.0_unigene72875:0-280
sp_v3.0_unigene72876	0	148	sp_v3.0_unigene72876:0-280
sp_v3.0_unigene72876	150	280	sp_v3.0_unigene72876:0-280
sp_v3.0_unigene72877	0	213	sp_v3.0_unigene72877:0-238
sp_v3.0_unigene72878	0	77	sp_v3.0_unigene72878:0-315
sp_v3.0_unigene72878	80	315	sp_v3.0_unigene72878:0-315
sp_v3.0_unigene72879	0	214	sp_v3.0_unigene72879:0-214
sp_v3.0_unigene72880	0	70	sp_v3.0_unigene72880:0-354
sp_v3.0_unigene72880	75	221	sp_v3.0_unigene72880:0-354
sp_v3.0_unigene72882	0	146	sp_v3.0_unigene72882:0-148
sp_v3.0_unigene72883	0	175	sp_v3.0_unigene72883:0-175
sp_v3.0_unigene72884	0	86	sp_v3.0_unigene72884:0-164
sp_v3.0_unigene72884	105	164	sp_v3.0_unigene72884:0-164
sp_v3.0_unigene72885	0	205	sp_v3.0_unigene72885:0-207
sp_v3.0_unigene72886	0	156	sp_v3.0_unigene72886:0-165
sp_v3.0_unigene72887	0	260	sp_v3.0_unigene72887:0-260
sp_v3.0_unigene72888	0	53	sp_v3.0_unigene72888:0-189
sp_v3.0_unigene72888	69	189	sp_v3.0_unigene72888:0-189
sp_v3.0_unigene72890	0	119	sp_v3.0_unigene72890:0-119
sp_v3.0_unigene72891	0	72	sp_v3.0_unigene72891:0-286
sp_v3.0_unigene72891	80	286	sp_v3.0_unigene72891:0-286
sp_v3.0_unigene72893	0	69	sp_v3.0_unigene72893:0-263
sp_v3.0_unigene72893	75	156	sp_v3.0_unigene72893:0-263
sp_v3.0_unigene72894	0	220	sp_v3.0_unigene72894:0-248
sp_v3.0_unigene72896	0	217	sp_v3.0_unigene72896:0-243
sp_v3.0_unigene72897	0	191	sp_v3.0_unigene72897:0-207
sp_v3.0_unigene72898	0	211	sp_v3.0_unigene72898:0-213
sp_v3.0_unigene72899	0	282	sp_v3.0_unigene72899:0-282
sp_v3.0_unigene72900	0	147	sp_v3.0_unigene72900:0-176
sp_v3.0_unigene72901	0	256	sp_v3.0_unigene72901:0-256
sp_v3.0_unigene72902	0	214	sp_v3.0_unigene72902:0-222
sp_v3.0_unigene72903	0	209	sp_v3.0_unigene72903:0-209
sp_v3.0_unigene72904	0	133	sp_v3.0_unigene72904:0-133
sp_v3.0_unigene72905	0	141	sp_v3.0_unigene72905:0-178
sp_v3.0_unigene72906	0	219	sp_v3.0_unigene72906:0-251
sp_v3.0_unigene72907	0	148	sp_v3.0_unigene72907:0-160
sp_v3.0_unigene72908	0	226	sp_v3.0_unigene72908:0-239
sp_v3.0_unigene72910	0	131	sp_v3.0_unigene72910:0-131
sp_v3.0_unigene72911	0	133	sp_v3.0_unigene72911:0-243
sp_v3.0_unigene72911	135	226	sp_v3.0_unigene72911:0-243
sp_v3.0_unigene72912	0	148	sp_v3.0_unigene72912:0-148
sp_v3.0_unigene72913	0	137	sp_v3.0_unigene72913:0-269
sp_v3.0_unigene72914	0	148	sp_v3.0_unigene72914:0-251
sp_v3.0_unigene72914	150	223	sp_v3.0_unigene72914:0-251
sp_v3.0_unigene72915	0	155	sp_v3.0_unigene72915:0-165
sp_v3.0_unigene72916	0	77	sp_v3.0_unigene72916:0-189
sp_v3.0_unigene72916	85	189	sp_v3.0_unigene72916:0-189
sp_v3.0_unigene72917	0	327	sp_v3.0_unigene72917:0-327
sp_v3.0_unigene72918	0	132	sp_v3.0_unigene72918:0-237
sp_v3.0_unigene72918	135	234	sp_v3.0_unigene72918:0-237
sp_v3.0_unigene72920	65	137	sp_v3.0_unigene72920:0-144
sp_v3.0_unigene72921	0	196	sp_v3.0_unigene72921:0-196
sp_v3.0_unigene72922	0	210	sp_v3.0_unigene72922:0-210
sp_v3.0_unigene72923	0	70	sp_v3.0_unigene72923:0-355
sp_v3.0_unigene72923	80	269	sp_v3.0_unigene72923:0-355
sp_v3.0_unigene72923	275	330	sp_v3.0_unigene72923:0-355
sp_v3.0_unigene72924	0	125	sp_v3.0_unigene72924:0-274
sp_v3.0_unigene72924	220	274	sp_v3.0_unigene72924:0-274
sp_v3.0_unigene72925	0	75	sp_v3.0_unigene72925:0-263
sp_v3.0_unigene72925	80	263	sp_v3.0_unigene72925:0-263
sp_v3.0_unigene72926	0	74	sp_v3.0_unigene72926:0-223
sp_v3.0_unigene72926	85	210	sp_v3.0_unigene72926:0-223
sp_v3.0_unigene72928	0	74	sp_v3.0_unigene72928:0-161
sp_v3.0_unigene72928	75	158	sp_v3.0_unigene72928:0-161
sp_v3.0_unigene72929	0	206	sp_v3.0_unigene72929:0-243
sp_v3.0_unigene72930	0	153	sp_v3.0_unigene72930:0-213
sp_v3.0_unigene72931	0	132	sp_v3.0_unigene72931:0-201
sp_v3.0_unigene72931	135	201	sp_v3.0_unigene72931:0-201
sp_v3.0_unigene72932	0	71	sp_v3.0_unigene72932:0-103
sp_v3.0_unigene72933	0	132	sp_v3.0_unigene72933:0-145
sp_v3.0_unigene72934	0	149	sp_v3.0_unigene72934:0-174
sp_v3.0_unigene72935	0	136	sp_v3.0_unigene72935:0-155
sp_v3.0_unigene72936	0	225	sp_v3.0_unigene72936:0-239
sp_v3.0_unigene72937	0	268	sp_v3.0_unigene72937:0-268
sp_v3.0_unigene72938	0	153	sp_v3.0_unigene72938:0-162
sp_v3.0_unigene72941	0	218	sp_v3.0_unigene72941:0-233
sp_v3.0_unigene72942	0	70	sp_v3.0_unigene72942:0-177
sp_v3.0_unigene72942	80	154	sp_v3.0_unigene72942:0-177
sp_v3.0_unigene72943	0	270	sp_v3.0_unigene72943:0-270
sp_v3.0_unigene72945	0	201	sp_v3.0_unigene72945:0-268
sp_v3.0_unigene72945	205	268	sp_v3.0_unigene72945:0-268
sp_v3.0_unigene72946	140	285	sp_v3.0_unigene72946:0-286
sp_v3.0_unigene72947	0	240	sp_v3.0_unigene72947:0-240
sp_v3.0_unigene72948	0	129	sp_v3.0_unigene72948:0-270
sp_v3.0_unigene72948	130	270	sp_v3.0_unigene72948:0-270
sp_v3.0_unigene72949	0	200	sp_v3.0_unigene72949:0-200
sp_v3.0_unigene72950	0	128	sp_v3.0_unigene72950:0-128
sp_v3.0_unigene72951	0	66	sp_v3.0_unigene72951:0-236
sp_v3.0_unigene72951	75	219	sp_v3.0_unigene72951:0-236
sp_v3.0_unigene72952	0	68	sp_v3.0_unigene72952:0-242
sp_v3.0_unigene72952	70	134	sp_v3.0_unigene72952:0-242
sp_v3.0_unigene72952	150	220	sp_v3.0_unigene72952:0-242
sp_v3.0_unigene72953	0	81	sp_v3.0_unigene72953:0-230
sp_v3.0_unigene72953	85	230	sp_v3.0_unigene72953:0-230
sp_v3.0_unigene72954	0	144	sp_v3.0_unigene72954:0-302
sp_v3.0_unigene72954	145	259	sp_v3.0_unigene72954:0-302
sp_v3.0_unigene72955	75	154	sp_v3.0_unigene72955:0-167
sp_v3.0_unigene72956	0	275	sp_v3.0_unigene72956:0-275
sp_v3.0_unigene72957	0	185	sp_v3.0_unigene72957:0-185
sp_v3.0_unigene72958	0	222	sp_v3.0_unigene72958:0-231
sp_v3.0_unigene72959	0	211	sp_v3.0_unigene72959:0-211
sp_v3.0_unigene72960	0	136	sp_v3.0_unigene72960:0-136
sp_v3.0_unigene72961	0	139	sp_v3.0_unigene72961:0-147
sp_v3.0_unigene72962	0	151	sp_v3.0_unigene72962:0-151
sp_v3.0_unigene72964	15	199	sp_v3.0_unigene72964:0-199
sp_v3.0_unigene72965	0	209	sp_v3.0_unigene72965:0-209
sp_v3.0_unigene72966	0	135	sp_v3.0_unigene72966:0-135
sp_v3.0_unigene72968	0	216	sp_v3.0_unigene72968:0-238
sp_v3.0_unigene72969	0	203	sp_v3.0_unigene72969:0-203
sp_v3.0_unigene72970	0	148	sp_v3.0_unigene72970:0-181
sp_v3.0_unigene72972	0	122	sp_v3.0_unigene72972:0-122
sp_v3.0_unigene72973	0	118	sp_v3.0_unigene72973:0-118
sp_v3.0_unigene72974	0	291	sp_v3.0_unigene72974:0-304
sp_v3.0_unigene72975	0	280	sp_v3.0_unigene72975:0-302
sp_v3.0_unigene72976	0	136	sp_v3.0_unigene72976:0-185
sp_v3.0_unigene72977	0	141	sp_v3.0_unigene72977:0-224
sp_v3.0_unigene72977	145	212	sp_v3.0_unigene72977:0-224
sp_v3.0_unigene72978	0	185	sp_v3.0_unigene72978:0-185
sp_v3.0_unigene72979	0	216	sp_v3.0_unigene72979:0-219
sp_v3.0_unigene72980	0	121	sp_v3.0_unigene72980:0-121
sp_v3.0_unigene72981	0	291	sp_v3.0_unigene72981:0-315
sp_v3.0_unigene72982	0	209	sp_v3.0_unigene72982:0-209
sp_v3.0_unigene72984	0	335	sp_v3.0_unigene72984:0-335
sp_v3.0_unigene72985	0	159	sp_v3.0_unigene72985:0-173
sp_v3.0_unigene72986	0	255	sp_v3.0_unigene72986:0-255
sp_v3.0_unigene72987	0	266	sp_v3.0_unigene72987:0-266
sp_v3.0_unigene72989	0	71	sp_v3.0_unigene72989:0-226
sp_v3.0_unigene72989	80	154	sp_v3.0_unigene72989:0-226
sp_v3.0_unigene72989	155	225	sp_v3.0_unigene72989:0-226
sp_v3.0_unigene72990	0	67	sp_v3.0_unigene72990:0-222
sp_v3.0_unigene72990	70	158	sp_v3.0_unigene72990:0-222
sp_v3.0_unigene72991	10	264	sp_v3.0_unigene72991:0-264
sp_v3.0_unigene72992	0	294	sp_v3.0_unigene72992:0-294
sp_v3.0_unigene72993	0	154	sp_v3.0_unigene72993:0-170
sp_v3.0_unigene72994	0	347	sp_v3.0_unigene72994:0-347
sp_v3.0_unigene72995	0	72	sp_v3.0_unigene72995:0-184
sp_v3.0_unigene72995	75	148	sp_v3.0_unigene72995:0-184
sp_v3.0_unigene72997	0	138	sp_v3.0_unigene72997:0-315
sp_v3.0_unigene72997	150	223	sp_v3.0_unigene72997:0-315
sp_v3.0_unigene72997	225	315	sp_v3.0_unigene72997:0-315
sp_v3.0_unigene72998	0	361	sp_v3.0_unigene72998:0-384
sp_v3.0_unigene72999	0	265	sp_v3.0_unigene72999:0-265
sp_v3.0_unigene73000	0	145	sp_v3.0_unigene73000:0-172
sp_v3.0_unigene73001	0	277	sp_v3.0_unigene73001:0-277
sp_v3.0_unigene73002	0	68	sp_v3.0_unigene73002:0-220
sp_v3.0_unigene73002	70	220	sp_v3.0_unigene73002:0-220
sp_v3.0_unigene73003	0	219	sp_v3.0_unigene73003:0-230
sp_v3.0_unigene73004	0	206	sp_v3.0_unigene73004:0-208
sp_v3.0_unigene73006	0	204	sp_v3.0_unigene73006:0-204
sp_v3.0_unigene73007	0	239	sp_v3.0_unigene73007:0-239
sp_v3.0_unigene73008	0	205	sp_v3.0_unigene73008:0-218
sp_v3.0_unigene73009	0	155	sp_v3.0_unigene73009:0-155
sp_v3.0_unigene73010	0	264	sp_v3.0_unigene73010:0-264
sp_v3.0_unigene73012	0	151	sp_v3.0_unigene73012:0-180
sp_v3.0_unigene73013	0	196	sp_v3.0_unigene73013:0-231
sp_v3.0_unigene73014	0	124	sp_v3.0_unigene73014:0-124
sp_v3.0_unigene73015	0	78	sp_v3.0_unigene73015:0-146
sp_v3.0_unigene73015	85	146	sp_v3.0_unigene73015:0-146
sp_v3.0_unigene73016	0	145	sp_v3.0_unigene73016:0-181
sp_v3.0_unigene73017	10	76	sp_v3.0_unigene73017:0-299
sp_v3.0_unigene73017	85	208	sp_v3.0_unigene73017:0-299
sp_v3.0_unigene73017	220	295	sp_v3.0_unigene73017:0-299
sp_v3.0_unigene73020	0	205	sp_v3.0_unigene73020:0-205
sp_v3.0_unigene73021	0	148	sp_v3.0_unigene73021:0-272
sp_v3.0_unigene73022	0	240	sp_v3.0_unigene73022:0-240
sp_v3.0_unigene73023	0	143	sp_v3.0_unigene73023:0-241
sp_v3.0_unigene73023	150	221	sp_v3.0_unigene73023:0-241
sp_v3.0_unigene73024	0	148	sp_v3.0_unigene73024:0-255
sp_v3.0_unigene73024	150	255	sp_v3.0_unigene73024:0-255
sp_v3.0_unigene73025	0	345	sp_v3.0_unigene73025:0-345
sp_v3.0_unigene73026	0	141	sp_v3.0_unigene73026:0-241
sp_v3.0_unigene73028	0	153	sp_v3.0_unigene73028:0-174
sp_v3.0_unigene73029	0	199	sp_v3.0_unigene73029:0-199
sp_v3.0_unigene73030	0	221	sp_v3.0_unigene73030:0-248
sp_v3.0_unigene73032	40	284	sp_v3.0_unigene73032:0-284
sp_v3.0_unigene73033	0	150	sp_v3.0_unigene73033:0-159
sp_v3.0_unigene73034	0	204	sp_v3.0_unigene73034:0-220
sp_v3.0_unigene73035	0	217	sp_v3.0_unigene73035:0-296
sp_v3.0_unigene73035	225	296	sp_v3.0_unigene73035:0-296
sp_v3.0_unigene73036	0	140	sp_v3.0_unigene73036:0-288
sp_v3.0_unigene73037	0	214	sp_v3.0_unigene73037:0-250
sp_v3.0_unigene73038	0	72	sp_v3.0_unigene73038:0-301
sp_v3.0_unigene73038	80	287	sp_v3.0_unigene73038:0-301
sp_v3.0_unigene73039	0	228	sp_v3.0_unigene73039:0-231
sp_v3.0_unigene73040	0	136	sp_v3.0_unigene73040:0-296
sp_v3.0_unigene73040	150	290	sp_v3.0_unigene73040:0-296
sp_v3.0_unigene73041	0	218	sp_v3.0_unigene73041:0-218
sp_v3.0_unigene73042	0	132	sp_v3.0_unigene73042:0-223
sp_v3.0_unigene73042	135	218	sp_v3.0_unigene73042:0-223
sp_v3.0_unigene73044	0	207	sp_v3.0_unigene73044:0-207
sp_v3.0_unigene73045	65	135	sp_v3.0_unigene73045:0-196
sp_v3.0_unigene73045	140	196	sp_v3.0_unigene73045:0-196
sp_v3.0_unigene73046	0	276	sp_v3.0_unigene73046:0-276
sp_v3.0_unigene73047	0	284	sp_v3.0_unigene73047:0-306
sp_v3.0_unigene73048	0	77	sp_v3.0_unigene73048:0-241
sp_v3.0_unigene73048	80	224	sp_v3.0_unigene73048:0-241
sp_v3.0_unigene73049	0	146	sp_v3.0_unigene73049:0-169
sp_v3.0_unigene73050	0	172	sp_v3.0_unigene73050:0-172
sp_v3.0_unigene73051	0	188	sp_v3.0_unigene73051:0-188
sp_v3.0_unigene73052	0	141	sp_v3.0_unigene73052:0-182
sp_v3.0_unigene73053	0	150	sp_v3.0_unigene73053:0-184
sp_v3.0_unigene73055	0	136	sp_v3.0_unigene73055:0-144
sp_v3.0_unigene73056	0	70	sp_v3.0_unigene73056:0-173
sp_v3.0_unigene73056	80	153	sp_v3.0_unigene73056:0-173
sp_v3.0_unigene73057	0	147	sp_v3.0_unigene73057:0-184
sp_v3.0_unigene73058	0	139	sp_v3.0_unigene73058:0-139
sp_v3.0_unigene73059	0	266	sp_v3.0_unigene73059:0-266
sp_v3.0_unigene73060	0	137	sp_v3.0_unigene73060:0-137
sp_v3.0_unigene73061	0	152	sp_v3.0_unigene73061:0-170
sp_v3.0_unigene73062	85	273	sp_v3.0_unigene73062:0-273
sp_v3.0_unigene73063	0	222	sp_v3.0_unigene73063:0-230
sp_v3.0_unigene73064	0	74	sp_v3.0_unigene73064:0-156
sp_v3.0_unigene73064	75	155	sp_v3.0_unigene73064:0-156
sp_v3.0_unigene73065	0	86	sp_v3.0_unigene73065:0-99
sp_v3.0_unigene73066	65	197	sp_v3.0_unigene73066:0-197
sp_v3.0_unigene73067	65	210	sp_v3.0_unigene73067:0-210
sp_v3.0_unigene73068	0	127	sp_v3.0_unigene73068:0-127
sp_v3.0_unigene73069	0	72	sp_v3.0_unigene73069:0-302
sp_v3.0_unigene73069	75	276	sp_v3.0_unigene73069:0-302
sp_v3.0_unigene73070	155	279	sp_v3.0_unigene73070:0-282
sp_v3.0_unigene73072	0	147	sp_v3.0_unigene73072:0-157
sp_v3.0_unigene73073	0	195	sp_v3.0_unigene73073:0-195
sp_v3.0_unigene73074	0	262	sp_v3.0_unigene73074:0-262
sp_v3.0_unigene73075	0	72	sp_v3.0_unigene73075:0-111
sp_v3.0_unigene73076	0	217	sp_v3.0_unigene73076:0-284
sp_v3.0_unigene73076	220	284	sp_v3.0_unigene73076:0-284
sp_v3.0_unigene73077	0	68	sp_v3.0_unigene73077:0-183
sp_v3.0_unigene73077	85	154	sp_v3.0_unigene73077:0-183
sp_v3.0_unigene73078	0	141	sp_v3.0_unigene73078:0-141
sp_v3.0_unigene73079	0	151	sp_v3.0_unigene73079:0-177
sp_v3.0_unigene73080	65	135	sp_v3.0_unigene73080:0-181
sp_v3.0_unigene73082	65	203	sp_v3.0_unigene73082:0-260
sp_v3.0_unigene73082	205	260	sp_v3.0_unigene73082:0-260
sp_v3.0_unigene73083	0	74	sp_v3.0_unigene73083:0-173
sp_v3.0_unigene73083	80	153	sp_v3.0_unigene73083:0-173
sp_v3.0_unigene73084	0	221	sp_v3.0_unigene73084:0-221
sp_v3.0_unigene73085	0	70	sp_v3.0_unigene73085:0-104
sp_v3.0_unigene73086	0	218	sp_v3.0_unigene73086:0-225
sp_v3.0_unigene73087	0	206	sp_v3.0_unigene73087:0-206
sp_v3.0_unigene73088	0	72	sp_v3.0_unigene73088:0-197
sp_v3.0_unigene73088	75	197	sp_v3.0_unigene73088:0-197
sp_v3.0_unigene73089	0	154	sp_v3.0_unigene73089:0-177
sp_v3.0_unigene73090	0	132	sp_v3.0_unigene73090:0-180
sp_v3.0_unigene73091	0	195	sp_v3.0_unigene73091:0-195
sp_v3.0_unigene73092	0	148	sp_v3.0_unigene73092:0-328
sp_v3.0_unigene73092	150	328	sp_v3.0_unigene73092:0-328
sp_v3.0_unigene73093	0	74	sp_v3.0_unigene73093:0-240
sp_v3.0_unigene73093	140	219	sp_v3.0_unigene73093:0-240
sp_v3.0_unigene73095	0	150	sp_v3.0_unigene73095:0-173
sp_v3.0_unigene73096	0	273	sp_v3.0_unigene73096:0-273
sp_v3.0_unigene73097	0	73	sp_v3.0_unigene73097:0-295
sp_v3.0_unigene73097	85	153	sp_v3.0_unigene73097:0-295
sp_v3.0_unigene73098	0	68	sp_v3.0_unigene73098:0-177
sp_v3.0_unigene73098	80	147	sp_v3.0_unigene73098:0-177
sp_v3.0_unigene73099	0	134	sp_v3.0_unigene73099:0-168
sp_v3.0_unigene73100	0	69	sp_v3.0_unigene73100:0-168
sp_v3.0_unigene73100	75	152	sp_v3.0_unigene73100:0-168
sp_v3.0_unigene73101	0	301	sp_v3.0_unigene73101:0-301
sp_v3.0_unigene73103	0	213	sp_v3.0_unigene73103:0-215
sp_v3.0_unigene73104	0	293	sp_v3.0_unigene73104:0-311
sp_v3.0_unigene73105	0	70	sp_v3.0_unigene73105:0-114
sp_v3.0_unigene73107	0	144	sp_v3.0_unigene73107:0-144
sp_v3.0_unigene73108	0	135	sp_v3.0_unigene73108:0-135
sp_v3.0_unigene73109	0	131	sp_v3.0_unigene73109:0-131
sp_v3.0_unigene73110	0	213	sp_v3.0_unigene73110:0-242
sp_v3.0_unigene73111	0	197	sp_v3.0_unigene73111:0-197
sp_v3.0_unigene73112	0	197	sp_v3.0_unigene73112:0-197
sp_v3.0_unigene73113	80	150	sp_v3.0_unigene73113:0-165
sp_v3.0_unigene73116	0	133	sp_v3.0_unigene73116:0-133
sp_v3.0_unigene73117	0	190	sp_v3.0_unigene73117:0-190
sp_v3.0_unigene73118	0	215	sp_v3.0_unigene73118:0-234
sp_v3.0_unigene73119	0	130	sp_v3.0_unigene73119:0-130
sp_v3.0_unigene73120	0	143	sp_v3.0_unigene73120:0-154
sp_v3.0_unigene73121	70	194	sp_v3.0_unigene73121:0-194
sp_v3.0_unigene73122	0	155	sp_v3.0_unigene73122:0-167
sp_v3.0_unigene73123	0	325	sp_v3.0_unigene73123:0-325
sp_v3.0_unigene73124	0	190	sp_v3.0_unigene73124:0-190
sp_v3.0_unigene73125	0	195	sp_v3.0_unigene73125:0-195
sp_v3.0_unigene73127	0	69	sp_v3.0_unigene73127:0-179
sp_v3.0_unigene73127	70	155	sp_v3.0_unigene73127:0-179
sp_v3.0_unigene73128	0	257	sp_v3.0_unigene73128:0-257
sp_v3.0_unigene73129	0	203	sp_v3.0_unigene73129:0-215
sp_v3.0_unigene73130	0	145	sp_v3.0_unigene73130:0-154
sp_v3.0_unigene73131	0	159	sp_v3.0_unigene73131:0-159
sp_v3.0_unigene73132	0	133	sp_v3.0_unigene73132:0-133
sp_v3.0_unigene73133	0	267	sp_v3.0_unigene73133:0-267
sp_v3.0_unigene73134	0	335	sp_v3.0_unigene73134:0-335
sp_v3.0_unigene73135	0	210	sp_v3.0_unigene73135:0-268
sp_v3.0_unigene73136	0	140	sp_v3.0_unigene73136:0-167
sp_v3.0_unigene73137	0	152	sp_v3.0_unigene73137:0-193
sp_v3.0_unigene73138	0	122	sp_v3.0_unigene73138:0-122
sp_v3.0_unigene73139	0	73	sp_v3.0_unigene73139:0-211
sp_v3.0_unigene73139	80	141	sp_v3.0_unigene73139:0-211
sp_v3.0_unigene73140	0	126	sp_v3.0_unigene73140:0-177
sp_v3.0_unigene73141	0	74	sp_v3.0_unigene73141:0-301
sp_v3.0_unigene73141	85	301	sp_v3.0_unigene73141:0-301
sp_v3.0_unigene73143	0	71	sp_v3.0_unigene73143:0-130
sp_v3.0_unigene73143	75	130	sp_v3.0_unigene73143:0-130
sp_v3.0_unigene73145	65	211	sp_v3.0_unigene73145:0-365
sp_v3.0_unigene73146	0	68	sp_v3.0_unigene73146:0-113
sp_v3.0_unigene73147	65	196	sp_v3.0_unigene73147:0-196
sp_v3.0_unigene73148	0	274	sp_v3.0_unigene73148:0-304
sp_v3.0_unigene73149	0	75	sp_v3.0_unigene73149:0-268
sp_v3.0_unigene73149	80	268	sp_v3.0_unigene73149:0-268
sp_v3.0_unigene73150	0	220	sp_v3.0_unigene73150:0-249
sp_v3.0_unigene73152	0	151	sp_v3.0_unigene73152:0-183
sp_v3.0_unigene73153	0	219	sp_v3.0_unigene73153:0-227
sp_v3.0_unigene73154	0	260	sp_v3.0_unigene73154:0-260
sp_v3.0_unigene73156	0	134	sp_v3.0_unigene73156:0-217
sp_v3.0_unigene73156	135	217	sp_v3.0_unigene73156:0-217
sp_v3.0_unigene73157	0	119	sp_v3.0_unigene73157:0-119
sp_v3.0_unigene73158	0	224	sp_v3.0_unigene73158:0-244
sp_v3.0_unigene73159	0	149	sp_v3.0_unigene73159:0-192
sp_v3.0_unigene73160	0	278	sp_v3.0_unigene73160:0-278
sp_v3.0_unigene73161	0	205	sp_v3.0_unigene73161:0-214
sp_v3.0_unigene73162	0	155	sp_v3.0_unigene73162:0-161
sp_v3.0_unigene73163	0	151	sp_v3.0_unigene73163:0-182
sp_v3.0_unigene73164	0	129	sp_v3.0_unigene73164:0-154
sp_v3.0_unigene73165	0	136	sp_v3.0_unigene73165:0-171
sp_v3.0_unigene73166	0	154	sp_v3.0_unigene73166:0-175
sp_v3.0_unigene73167	0	288	sp_v3.0_unigene73167:0-300
sp_v3.0_unigene73168	0	137	sp_v3.0_unigene73168:0-165
sp_v3.0_unigene73169	0	76	sp_v3.0_unigene73169:0-110
sp_v3.0_unigene73170	0	68	sp_v3.0_unigene73170:0-219
sp_v3.0_unigene73170	70	213	sp_v3.0_unigene73170:0-219
sp_v3.0_unigene73171	0	149	sp_v3.0_unigene73171:0-149
sp_v3.0_unigene73173	0	68	sp_v3.0_unigene73173:0-165
sp_v3.0_unigene73173	70	151	sp_v3.0_unigene73173:0-165
sp_v3.0_unigene73174	0	138	sp_v3.0_unigene73174:0-146
sp_v3.0_unigene73175	0	148	sp_v3.0_unigene73175:0-198
sp_v3.0_unigene73176	0	115	sp_v3.0_unigene73176:0-115
sp_v3.0_unigene73177	0	210	sp_v3.0_unigene73177:0-210
sp_v3.0_unigene73178	0	202	sp_v3.0_unigene73178:0-202
sp_v3.0_unigene73179	0	77	sp_v3.0_unigene73179:0-114
sp_v3.0_unigene73180	0	221	sp_v3.0_unigene73180:0-221
sp_v3.0_unigene73181	0	286	sp_v3.0_unigene73181:0-286
sp_v3.0_unigene73182	15	268	sp_v3.0_unigene73182:0-268
sp_v3.0_unigene73183	0	142	sp_v3.0_unigene73183:0-152
sp_v3.0_unigene73184	85	206	sp_v3.0_unigene73184:0-206
sp_v3.0_unigene73185	0	217	sp_v3.0_unigene73185:0-217
sp_v3.0_unigene73186	0	152	sp_v3.0_unigene73186:0-180
sp_v3.0_unigene73187	0	71	sp_v3.0_unigene73187:0-170
sp_v3.0_unigene73187	75	152	sp_v3.0_unigene73187:0-170
sp_v3.0_unigene73188	0	330	sp_v3.0_unigene73188:0-330
sp_v3.0_unigene73189	0	265	sp_v3.0_unigene73189:0-265
sp_v3.0_unigene73190	0	204	sp_v3.0_unigene73190:0-212
sp_v3.0_unigene73192	0	205	sp_v3.0_unigene73192:0-250
sp_v3.0_unigene73193	0	245	sp_v3.0_unigene73193:0-245
sp_v3.0_unigene73194	0	185	sp_v3.0_unigene73194:0-228
sp_v3.0_unigene73195	0	78	sp_v3.0_unigene73195:0-247
sp_v3.0_unigene73195	80	220	sp_v3.0_unigene73195:0-247
sp_v3.0_unigene73196	0	197	sp_v3.0_unigene73196:0-197
sp_v3.0_unigene73197	0	221	sp_v3.0_unigene73197:0-221
sp_v3.0_unigene73198	0	70	sp_v3.0_unigene73198:0-164
sp_v3.0_unigene73198	80	153	sp_v3.0_unigene73198:0-164
sp_v3.0_unigene73199	15	206	sp_v3.0_unigene73199:0-233
sp_v3.0_unigene73200	0	74	sp_v3.0_unigene73200:0-195
sp_v3.0_unigene73200	80	157	sp_v3.0_unigene73200:0-195
sp_v3.0_unigene73201	0	134	sp_v3.0_unigene73201:0-261
sp_v3.0_unigene73203	0	186	sp_v3.0_unigene73203:0-186
sp_v3.0_unigene73205	0	218	sp_v3.0_unigene73205:0-236
sp_v3.0_unigene73206	0	212	sp_v3.0_unigene73206:0-212
sp_v3.0_unigene73207	0	145	sp_v3.0_unigene73207:0-145
sp_v3.0_unigene73209	0	139	sp_v3.0_unigene73209:0-206
sp_v3.0_unigene73209	145	206	sp_v3.0_unigene73209:0-206
sp_v3.0_unigene73210	0	225	sp_v3.0_unigene73210:0-226
sp_v3.0_unigene73211	0	146	sp_v3.0_unigene73211:0-170
sp_v3.0_unigene73212	0	142	sp_v3.0_unigene73212:0-180
sp_v3.0_unigene73213	0	216	sp_v3.0_unigene73213:0-216
sp_v3.0_unigene73214	0	147	sp_v3.0_unigene73214:0-240
sp_v3.0_unigene73214	175	240	sp_v3.0_unigene73214:0-240
sp_v3.0_unigene73215	0	141	sp_v3.0_unigene73215:0-156
sp_v3.0_unigene73216	0	74	sp_v3.0_unigene73216:0-161
sp_v3.0_unigene73216	75	161	sp_v3.0_unigene73216:0-161
sp_v3.0_unigene73217	0	152	sp_v3.0_unigene73217:0-177
sp_v3.0_unigene73218	65	146	sp_v3.0_unigene73218:0-146
sp_v3.0_unigene73219	0	217	sp_v3.0_unigene73219:0-233
sp_v3.0_unigene73220	0	146	sp_v3.0_unigene73220:0-146
sp_v3.0_unigene73221	0	132	sp_v3.0_unigene73221:0-222
sp_v3.0_unigene73221	155	222	sp_v3.0_unigene73221:0-222
sp_v3.0_unigene73222	0	78	sp_v3.0_unigene73222:0-152
sp_v3.0_unigene73222	80	152	sp_v3.0_unigene73222:0-152
sp_v3.0_unigene73223	0	218	sp_v3.0_unigene73223:0-237
sp_v3.0_unigene73224	70	165	sp_v3.0_unigene73224:0-165
sp_v3.0_unigene73225	0	200	sp_v3.0_unigene73225:0-200
sp_v3.0_unigene73226	0	194	sp_v3.0_unigene73226:0-194
sp_v3.0_unigene73227	0	139	sp_v3.0_unigene73227:0-162
sp_v3.0_unigene73229	0	213	sp_v3.0_unigene73229:0-237
sp_v3.0_unigene73230	0	154	sp_v3.0_unigene73230:0-178
sp_v3.0_unigene73231	0	222	sp_v3.0_unigene73231:0-250
sp_v3.0_unigene73232	0	211	sp_v3.0_unigene73232:0-213
sp_v3.0_unigene73233	0	214	sp_v3.0_unigene73233:0-365
sp_v3.0_unigene73233	215	347	sp_v3.0_unigene73233:0-365
sp_v3.0_unigene73234	0	157	sp_v3.0_unigene73234:0-157
sp_v3.0_unigene73235	0	85	sp_v3.0_unigene73235:0-194
sp_v3.0_unigene73235	120	194	sp_v3.0_unigene73235:0-194
sp_v3.0_unigene73236	0	71	sp_v3.0_unigene73236:0-103
sp_v3.0_unigene73237	0	207	sp_v3.0_unigene73237:0-207
sp_v3.0_unigene73238	0	149	sp_v3.0_unigene73238:0-165
sp_v3.0_unigene73239	0	189	sp_v3.0_unigene73239:0-189
sp_v3.0_unigene73240	0	138	sp_v3.0_unigene73240:0-138
sp_v3.0_unigene73241	0	186	sp_v3.0_unigene73241:0-186
sp_v3.0_unigene73242	0	191	sp_v3.0_unigene73242:0-191
sp_v3.0_unigene73243	0	213	sp_v3.0_unigene73243:0-228
sp_v3.0_unigene73244	0	70	sp_v3.0_unigene73244:0-173
sp_v3.0_unigene73244	75	134	sp_v3.0_unigene73244:0-173
sp_v3.0_unigene73245	0	289	sp_v3.0_unigene73245:0-289
sp_v3.0_unigene73246	0	282	sp_v3.0_unigene73246:0-315
sp_v3.0_unigene73247	0	190	sp_v3.0_unigene73247:0-190
sp_v3.0_unigene73248	0	148	sp_v3.0_unigene73248:0-173
sp_v3.0_unigene73249	0	145	sp_v3.0_unigene73249:0-173
sp_v3.0_unigene73250	0	88	sp_v3.0_unigene73250:0-101
sp_v3.0_unigene73251	0	221	sp_v3.0_unigene73251:0-238
sp_v3.0_unigene73252	0	74	sp_v3.0_unigene73252:0-221
sp_v3.0_unigene73252	75	221	sp_v3.0_unigene73252:0-221
sp_v3.0_unigene73253	0	85	sp_v3.0_unigene73253:0-94
sp_v3.0_unigene73254	0	124	sp_v3.0_unigene73254:0-124
sp_v3.0_unigene73256	0	71	sp_v3.0_unigene73256:0-152
sp_v3.0_unigene73256	85	152	sp_v3.0_unigene73256:0-152
sp_v3.0_unigene73257	0	216	sp_v3.0_unigene73257:0-216
sp_v3.0_unigene73259	0	205	sp_v3.0_unigene73259:0-205
sp_v3.0_unigene73260	0	72	sp_v3.0_unigene73260:0-114
sp_v3.0_unigene73261	90	229	sp_v3.0_unigene73261:0-229
sp_v3.0_unigene73262	0	72	sp_v3.0_unigene73262:0-96
sp_v3.0_unigene73264	0	197	sp_v3.0_unigene73264:0-197
sp_v3.0_unigene73265	0	71	sp_v3.0_unigene73265:0-193
sp_v3.0_unigene73265	75	193	sp_v3.0_unigene73265:0-193
sp_v3.0_unigene73266	0	295	sp_v3.0_unigene73266:0-299
sp_v3.0_unigene73267	0	398	sp_v3.0_unigene73267:0-398
sp_v3.0_unigene73268	0	135	sp_v3.0_unigene73268:0-173
sp_v3.0_unigene73269	0	76	sp_v3.0_unigene73269:0-180
sp_v3.0_unigene73269	85	157	sp_v3.0_unigene73269:0-180
sp_v3.0_unigene73271	0	185	sp_v3.0_unigene73271:0-185
sp_v3.0_unigene73272	0	76	sp_v3.0_unigene73272:0-182
sp_v3.0_unigene73272	85	157	sp_v3.0_unigene73272:0-182
sp_v3.0_unigene73273	0	126	sp_v3.0_unigene73273:0-126
sp_v3.0_unigene73274	0	74	sp_v3.0_unigene73274:0-85
sp_v3.0_unigene73275	0	151	sp_v3.0_unigene73275:0-219
sp_v3.0_unigene73276	0	225	sp_v3.0_unigene73276:0-234
sp_v3.0_unigene73277	0	216	sp_v3.0_unigene73277:0-216
sp_v3.0_unigene73278	0	199	sp_v3.0_unigene73278:0-199
sp_v3.0_unigene73279	0	218	sp_v3.0_unigene73279:0-245
sp_v3.0_unigene73280	0	145	sp_v3.0_unigene73280:0-171
sp_v3.0_unigene73281	0	136	sp_v3.0_unigene73281:0-180
sp_v3.0_unigene73282	0	206	sp_v3.0_unigene73282:0-227
sp_v3.0_unigene73283	0	133	sp_v3.0_unigene73283:0-133
sp_v3.0_unigene73284	0	188	sp_v3.0_unigene73284:0-188
sp_v3.0_unigene73285	0	160	sp_v3.0_unigene73285:0-183
sp_v3.0_unigene73286	0	67	sp_v3.0_unigene73286:0-190
sp_v3.0_unigene73286	85	190	sp_v3.0_unigene73286:0-190
sp_v3.0_unigene73287	0	144	sp_v3.0_unigene73287:0-288
sp_v3.0_unigene73287	145	220	sp_v3.0_unigene73287:0-288
sp_v3.0_unigene73287	225	288	sp_v3.0_unigene73287:0-288
sp_v3.0_unigene73288	0	140	sp_v3.0_unigene73288:0-140
sp_v3.0_unigene73289	0	136	sp_v3.0_unigene73289:0-162
sp_v3.0_unigene73290	0	190	sp_v3.0_unigene73290:0-190
sp_v3.0_unigene73291	0	127	sp_v3.0_unigene73291:0-127
sp_v3.0_unigene73293	0	140	sp_v3.0_unigene73293:0-140
sp_v3.0_unigene73294	0	69	sp_v3.0_unigene73294:0-94
sp_v3.0_unigene73295	0	73	sp_v3.0_unigene73295:0-135
sp_v3.0_unigene73295	75	135	sp_v3.0_unigene73295:0-135
sp_v3.0_unigene73296	0	150	sp_v3.0_unigene73296:0-161
sp_v3.0_unigene73297	0	128	sp_v3.0_unigene73297:0-243
sp_v3.0_unigene73297	140	219	sp_v3.0_unigene73297:0-243
sp_v3.0_unigene73298	0	146	sp_v3.0_unigene73298:0-146
sp_v3.0_unigene73299	0	156	sp_v3.0_unigene73299:0-156
sp_v3.0_unigene73300	0	147	sp_v3.0_unigene73300:0-178
sp_v3.0_unigene73301	0	193	sp_v3.0_unigene73301:0-193
sp_v3.0_unigene73302	0	230	sp_v3.0_unigene73302:0-234
sp_v3.0_unigene73303	0	75	sp_v3.0_unigene73303:0-175
sp_v3.0_unigene73303	80	149	sp_v3.0_unigene73303:0-175
sp_v3.0_unigene73304	0	144	sp_v3.0_unigene73304:0-166
sp_v3.0_unigene73305	0	75	sp_v3.0_unigene73305:0-86
sp_v3.0_unigene73306	0	136	sp_v3.0_unigene73306:0-171
sp_v3.0_unigene73307	0	185	sp_v3.0_unigene73307:0-185
sp_v3.0_unigene73308	0	134	sp_v3.0_unigene73308:0-134
sp_v3.0_unigene73309	0	71	sp_v3.0_unigene73309:0-209
sp_v3.0_unigene73309	75	194	sp_v3.0_unigene73309:0-209
sp_v3.0_unigene73311	0	211	sp_v3.0_unigene73311:0-223
sp_v3.0_unigene73312	0	143	sp_v3.0_unigene73312:0-239
sp_v3.0_unigene73312	155	224	sp_v3.0_unigene73312:0-239
sp_v3.0_unigene73313	0	71	sp_v3.0_unigene73313:0-141
sp_v3.0_unigene73314	0	145	sp_v3.0_unigene73314:0-145
sp_v3.0_unigene73315	0	122	sp_v3.0_unigene73315:0-122
sp_v3.0_unigene73317	0	72	sp_v3.0_unigene73317:0-249
sp_v3.0_unigene73317	75	209	sp_v3.0_unigene73317:0-249
sp_v3.0_unigene73319	0	74	sp_v3.0_unigene73319:0-165
sp_v3.0_unigene73319	80	154	sp_v3.0_unigene73319:0-165
sp_v3.0_unigene73320	0	70	sp_v3.0_unigene73320:0-104
sp_v3.0_unigene73321	0	264	sp_v3.0_unigene73321:0-264
sp_v3.0_unigene73322	0	115	sp_v3.0_unigene73322:0-115
sp_v3.0_unigene73323	0	70	sp_v3.0_unigene73323:0-194
sp_v3.0_unigene73323	75	194	sp_v3.0_unigene73323:0-194
sp_v3.0_unigene73324	0	155	sp_v3.0_unigene73324:0-215
sp_v3.0_unigene73324	156	215	sp_v3.0_unigene73324:0-215
sp_v3.0_unigene73326	0	140	sp_v3.0_unigene73326:0-245
sp_v3.0_unigene73326	150	225	sp_v3.0_unigene73326:0-245
sp_v3.0_unigene73327	0	143	sp_v3.0_unigene73327:0-158
sp_v3.0_unigene73328	0	128	sp_v3.0_unigene73328:0-128
sp_v3.0_unigene73330	0	83	sp_v3.0_unigene73330:0-114
sp_v3.0_unigene73331	0	160	sp_v3.0_unigene73331:0-230
sp_v3.0_unigene73332	0	74	sp_v3.0_unigene73332:0-108
sp_v3.0_unigene73333	155	227	sp_v3.0_unigene73333:0-228
sp_v3.0_unigene73334	0	258	sp_v3.0_unigene73334:0-258
sp_v3.0_unigene73335	0	132	sp_v3.0_unigene73335:0-181
sp_v3.0_unigene73336	0	294	sp_v3.0_unigene73336:0-299
sp_v3.0_unigene73337	75	258	sp_v3.0_unigene73337:0-258
sp_v3.0_unigene73338	0	134	sp_v3.0_unigene73338:0-204
sp_v3.0_unigene73339	0	69	sp_v3.0_unigene73339:0-161
sp_v3.0_unigene73339	90	161	sp_v3.0_unigene73339:0-161
sp_v3.0_unigene73341	0	73	sp_v3.0_unigene73341:0-191
sp_v3.0_unigene73341	85	191	sp_v3.0_unigene73341:0-191
sp_v3.0_unigene73342	0	221	sp_v3.0_unigene73342:0-234
sp_v3.0_unigene73343	0	295	sp_v3.0_unigene73343:0-295
sp_v3.0_unigene73345	0	145	sp_v3.0_unigene73345:0-147
sp_v3.0_unigene73346	0	218	sp_v3.0_unigene73346:0-234
sp_v3.0_unigene73347	0	152	sp_v3.0_unigene73347:0-164
sp_v3.0_unigene73348	0	72	sp_v3.0_unigene73348:0-300
sp_v3.0_unigene73348	85	300	sp_v3.0_unigene73348:0-300
sp_v3.0_unigene73349	0	143	sp_v3.0_unigene73349:0-143
sp_v3.0_unigene73351	0	152	sp_v3.0_unigene73351:0-154
sp_v3.0_unigene73352	0	149	sp_v3.0_unigene73352:0-222
sp_v3.0_unigene73353	0	156	sp_v3.0_unigene73353:0-176
sp_v3.0_unigene73354	0	124	sp_v3.0_unigene73354:0-124
sp_v3.0_unigene73355	0	71	sp_v3.0_unigene73355:0-106
sp_v3.0_unigene73356	0	72	sp_v3.0_unigene73356:0-240
sp_v3.0_unigene73356	80	230	sp_v3.0_unigene73356:0-240
sp_v3.0_unigene73357	0	194	sp_v3.0_unigene73357:0-194
sp_v3.0_unigene73359	0	71	sp_v3.0_unigene73359:0-97
sp_v3.0_unigene73360	0	69	sp_v3.0_unigene73360:0-190
sp_v3.0_unigene73360	85	190	sp_v3.0_unigene73360:0-190
sp_v3.0_unigene73361	0	135	sp_v3.0_unigene73361:0-137
sp_v3.0_unigene73362	70	150	sp_v3.0_unigene73362:0-177
sp_v3.0_unigene73363	0	72	sp_v3.0_unigene73363:0-319
sp_v3.0_unigene73363	80	290	sp_v3.0_unigene73363:0-319
sp_v3.0_unigene73364	0	125	sp_v3.0_unigene73364:0-142
sp_v3.0_unigene73365	0	210	sp_v3.0_unigene73365:0-234
sp_v3.0_unigene73366	30	216	sp_v3.0_unigene73366:0-216
sp_v3.0_unigene73367	0	142	sp_v3.0_unigene73367:0-142
sp_v3.0_unigene73368	0	221	sp_v3.0_unigene73368:0-253
sp_v3.0_unigene73369	0	209	sp_v3.0_unigene73369:0-209
sp_v3.0_unigene73370	0	151	sp_v3.0_unigene73370:0-181
sp_v3.0_unigene73371	0	153	sp_v3.0_unigene73371:0-166
sp_v3.0_unigene73372	0	212	sp_v3.0_unigene73372:0-216
sp_v3.0_unigene73373	0	81	sp_v3.0_unigene73373:0-159
sp_v3.0_unigene73373	85	152	sp_v3.0_unigene73373:0-159
sp_v3.0_unigene73374	0	206	sp_v3.0_unigene73374:0-206
sp_v3.0_unigene73375	0	137	sp_v3.0_unigene73375:0-140
sp_v3.0_unigene73377	65	145	sp_v3.0_unigene73377:0-162
sp_v3.0_unigene73378	0	71	sp_v3.0_unigene73378:0-108
sp_v3.0_unigene73379	0	64	sp_v3.0_unigene73379:0-171
sp_v3.0_unigene73379	80	146	sp_v3.0_unigene73379:0-171
sp_v3.0_unigene73380	0	155	sp_v3.0_unigene73380:0-182
sp_v3.0_unigene73382	0	71	sp_v3.0_unigene73382:0-307
sp_v3.0_unigene73382	85	292	sp_v3.0_unigene73382:0-307
sp_v3.0_unigene73383	0	69	sp_v3.0_unigene73383:0-142
sp_v3.0_unigene73383	70	142	sp_v3.0_unigene73383:0-142
sp_v3.0_unigene73384	0	68	sp_v3.0_unigene73384:0-161
sp_v3.0_unigene73384	75	153	sp_v3.0_unigene73384:0-161
sp_v3.0_unigene73386	0	220	sp_v3.0_unigene73386:0-243
sp_v3.0_unigene73387	0	140	sp_v3.0_unigene73387:0-140
sp_v3.0_unigene73388	0	74	sp_v3.0_unigene73388:0-199
sp_v3.0_unigene73388	85	199	sp_v3.0_unigene73388:0-199
sp_v3.0_unigene73389	0	150	sp_v3.0_unigene73389:0-184
sp_v3.0_unigene73390	0	130	sp_v3.0_unigene73390:0-212
sp_v3.0_unigene73390	135	212	sp_v3.0_unigene73390:0-212
sp_v3.0_unigene73391	0	147	sp_v3.0_unigene73391:0-180
sp_v3.0_unigene73392	0	141	sp_v3.0_unigene73392:0-177
sp_v3.0_unigene73394	0	213	sp_v3.0_unigene73394:0-241
sp_v3.0_unigene73395	0	156	sp_v3.0_unigene73395:0-166
sp_v3.0_unigene73396	0	133	sp_v3.0_unigene73396:0-332
sp_v3.0_unigene73396	150	225	sp_v3.0_unigene73396:0-332
sp_v3.0_unigene73397	0	124	sp_v3.0_unigene73397:0-162
sp_v3.0_unigene73398	0	222	sp_v3.0_unigene73398:0-234
sp_v3.0_unigene73399	0	69	sp_v3.0_unigene73399:0-114
sp_v3.0_unigene73400	0	155	sp_v3.0_unigene73400:0-179
sp_v3.0_unigene73401	0	149	sp_v3.0_unigene73401:0-255
sp_v3.0_unigene73401	150	255	sp_v3.0_unigene73401:0-255
sp_v3.0_unigene73402	0	142	sp_v3.0_unigene73402:0-156
sp_v3.0_unigene73403	0	146	sp_v3.0_unigene73403:0-186
sp_v3.0_unigene73404	0	87	sp_v3.0_unigene73404:0-94
sp_v3.0_unigene73405	0	203	sp_v3.0_unigene73405:0-206
sp_v3.0_unigene73406	0	218	sp_v3.0_unigene73406:0-218
sp_v3.0_unigene73407	0	152	sp_v3.0_unigene73407:0-170
sp_v3.0_unigene73408	0	145	sp_v3.0_unigene73408:0-253
sp_v3.0_unigene73408	155	253	sp_v3.0_unigene73408:0-253
sp_v3.0_unigene73410	0	70	sp_v3.0_unigene73410:0-152
sp_v3.0_unigene73410	80	152	sp_v3.0_unigene73410:0-152
sp_v3.0_unigene73411	0	191	sp_v3.0_unigene73411:0-191
sp_v3.0_unigene73412	0	138	sp_v3.0_unigene73412:0-178
sp_v3.0_unigene73413	0	132	sp_v3.0_unigene73413:0-200
sp_v3.0_unigene73413	135	200	sp_v3.0_unigene73413:0-200
sp_v3.0_unigene73414	0	135	sp_v3.0_unigene73414:0-174
sp_v3.0_unigene73415	0	69	sp_v3.0_unigene73415:0-184
sp_v3.0_unigene73415	70	141	sp_v3.0_unigene73415:0-184
sp_v3.0_unigene73416	0	150	sp_v3.0_unigene73416:0-166
sp_v3.0_unigene73417	0	70	sp_v3.0_unigene73417:0-193
sp_v3.0_unigene73417	80	193	sp_v3.0_unigene73417:0-193
sp_v3.0_unigene73418	0	69	sp_v3.0_unigene73418:0-314
sp_v3.0_unigene73418	80	290	sp_v3.0_unigene73418:0-314
sp_v3.0_unigene73419	0	85	sp_v3.0_unigene73419:0-103
sp_v3.0_unigene73420	0	203	sp_v3.0_unigene73420:0-270
sp_v3.0_unigene73420	205	270	sp_v3.0_unigene73420:0-270
sp_v3.0_unigene73421	0	120	sp_v3.0_unigene73421:0-120
sp_v3.0_unigene73422	0	77	sp_v3.0_unigene73422:0-163
sp_v3.0_unigene73422	80	159	sp_v3.0_unigene73422:0-163
sp_v3.0_unigene73423	0	146	sp_v3.0_unigene73423:0-153
sp_v3.0_unigene73424	0	144	sp_v3.0_unigene73424:0-181
sp_v3.0_unigene73425	10	79	sp_v3.0_unigene73425:0-102
sp_v3.0_unigene73426	0	158	sp_v3.0_unigene73426:0-166
sp_v3.0_unigene73427	0	140	sp_v3.0_unigene73427:0-140
sp_v3.0_unigene73429	0	69	sp_v3.0_unigene73429:0-206
sp_v3.0_unigene73429	70	205	sp_v3.0_unigene73429:0-206
sp_v3.0_unigene73430	0	121	sp_v3.0_unigene73430:0-121
sp_v3.0_unigene73431	0	130	sp_v3.0_unigene73431:0-130
sp_v3.0_unigene73432	0	136	sp_v3.0_unigene73432:0-136
sp_v3.0_unigene73433	0	67	sp_v3.0_unigene73433:0-248
sp_v3.0_unigene73433	70	202	sp_v3.0_unigene73433:0-248
sp_v3.0_unigene73435	0	152	sp_v3.0_unigene73435:0-177
sp_v3.0_unigene73436	0	74	sp_v3.0_unigene73436:0-174
sp_v3.0_unigene73437	0	69	sp_v3.0_unigene73437:0-152
sp_v3.0_unigene73437	75	150	sp_v3.0_unigene73437:0-152
sp_v3.0_unigene73438	0	69	sp_v3.0_unigene73438:0-167
sp_v3.0_unigene73438	75	151	sp_v3.0_unigene73438:0-167
sp_v3.0_unigene73439	0	156	sp_v3.0_unigene73439:0-156
sp_v3.0_unigene73440	0	140	sp_v3.0_unigene73440:0-140
sp_v3.0_unigene73441	0	139	sp_v3.0_unigene73441:0-329
sp_v3.0_unigene73441	140	329	sp_v3.0_unigene73441:0-329
sp_v3.0_unigene73442	0	140	sp_v3.0_unigene73442:0-203
sp_v3.0_unigene73442	141	203	sp_v3.0_unigene73442:0-203
sp_v3.0_unigene73443	0	188	sp_v3.0_unigene73443:0-188
sp_v3.0_unigene73444	0	146	sp_v3.0_unigene73444:0-177
sp_v3.0_unigene73445	0	185	sp_v3.0_unigene73445:0-185
sp_v3.0_unigene73446	0	71	sp_v3.0_unigene73446:0-206
sp_v3.0_unigene73446	75	206	sp_v3.0_unigene73446:0-206
sp_v3.0_unigene73447	0	143	sp_v3.0_unigene73447:0-143
sp_v3.0_unigene73448	0	220	sp_v3.0_unigene73448:0-220
sp_v3.0_unigene73449	65	155	sp_v3.0_unigene73449:0-174
sp_v3.0_unigene73450	0	79	sp_v3.0_unigene73450:0-89
sp_v3.0_unigene73452	0	84	sp_v3.0_unigene73452:0-224
sp_v3.0_unigene73452	110	224	sp_v3.0_unigene73452:0-224
sp_v3.0_unigene73453	10	257	sp_v3.0_unigene73453:0-257
sp_v3.0_unigene73454	15	130	sp_v3.0_unigene73454:0-180
sp_v3.0_unigene73455	0	122	sp_v3.0_unigene73455:0-122
sp_v3.0_unigene73456	0	176	sp_v3.0_unigene73456:0-176
sp_v3.0_unigene73457	5	79	sp_v3.0_unigene73457:0-309
sp_v3.0_unigene73457	80	297	sp_v3.0_unigene73457:0-309
sp_v3.0_unigene73458	15	155	sp_v3.0_unigene73458:0-159
sp_v3.0_unigene73459	0	147	sp_v3.0_unigene73459:0-180
sp_v3.0_unigene73460	5	130	sp_v3.0_unigene73460:0-164
sp_v3.0_unigene73461	0	139	sp_v3.0_unigene73461:0-145
sp_v3.0_unigene73463	0	201	sp_v3.0_unigene73463:0-245
sp_v3.0_unigene73464	5	362	sp_v3.0_unigene73464:0-381
sp_v3.0_unigene73465	5	132	sp_v3.0_unigene73465:0-349
sp_v3.0_unigene73465	140	349	sp_v3.0_unigene73465:0-349
sp_v3.0_unigene73467	5	78	sp_v3.0_unigene73467:0-329
sp_v3.0_unigene73467	85	269	sp_v3.0_unigene73467:0-329
sp_v3.0_unigene73468	5	439	sp_v3.0_unigene73468:0-440
sp_v3.0_unigene73469	10	209	sp_v3.0_unigene73469:0-379
sp_v3.0_unigene73469	210	368	sp_v3.0_unigene73469:0-379
sp_v3.0_unigene73470	5	219	sp_v3.0_unigene73470:0-222
sp_v3.0_unigene73471	0	290	sp_v3.0_unigene73471:0-433
sp_v3.0_unigene73472	0	214	sp_v3.0_unigene73472:0-218
sp_v3.0_unigene73473	5	360	sp_v3.0_unigene73473:0-390
sp_v3.0_unigene73474	0	274	sp_v3.0_unigene73474:0-274
sp_v3.0_unigene73475	0	189	sp_v3.0_unigene73475:0-189
sp_v3.0_unigene73476	10	206	sp_v3.0_unigene73476:0-409
sp_v3.0_unigene73476	210	409	sp_v3.0_unigene73476:0-409
sp_v3.0_unigene73477	0	417	sp_v3.0_unigene73477:0-439
sp_v3.0_unigene73478	135	201	sp_v3.0_unigene73478:0-399
sp_v3.0_unigene73478	205	291	sp_v3.0_unigene73478:0-399
sp_v3.0_unigene73478	295	399	sp_v3.0_unigene73478:0-399
sp_v3.0_unigene73479	0	220	sp_v3.0_unigene73479:0-245
sp_v3.0_unigene73480	0	86	sp_v3.0_unigene73480:0-97
sp_v3.0_unigene73481	15	140	sp_v3.0_unigene73481:0-395
sp_v3.0_unigene73481	145	275	sp_v3.0_unigene73481:0-395
sp_v3.0_unigene73481	280	395	sp_v3.0_unigene73481:0-395
sp_v3.0_unigene73482	0	143	sp_v3.0_unigene73482:0-143
sp_v3.0_unigene73483	0	218	sp_v3.0_unigene73483:0-223
sp_v3.0_unigene73484	0	134	sp_v3.0_unigene73484:0-186
sp_v3.0_unigene73485	15	267	sp_v3.0_unigene73485:0-267
sp_v3.0_unigene73486	5	154	sp_v3.0_unigene73486:0-163
sp_v3.0_unigene73487	10	271	sp_v3.0_unigene73487:0-271
sp_v3.0_unigene73488	0	275	sp_v3.0_unigene73488:0-373
sp_v3.0_unigene73488	280	346	sp_v3.0_unigene73488:0-373
sp_v3.0_unigene73489	10	431	sp_v3.0_unigene73489:0-450
sp_v3.0_unigene73490	0	145	sp_v3.0_unigene73490:0-434
sp_v3.0_unigene73490	155	432	sp_v3.0_unigene73490:0-434
sp_v3.0_unigene73491	0	212	sp_v3.0_unigene73491:0-216
sp_v3.0_unigene73492	0	406	sp_v3.0_unigene73492:0-406
sp_v3.0_unigene73493	15	421	sp_v3.0_unigene73493:0-421
sp_v3.0_unigene73494	0	126	sp_v3.0_unigene73494:0-126
sp_v3.0_unigene73495	0	118	sp_v3.0_unigene73495:0-118
sp_v3.0_unigene73496	0	226	sp_v3.0_unigene73496:0-229
sp_v3.0_unigene73497	210	366	sp_v3.0_unigene73497:0-388
sp_v3.0_unigene73498	0	343	sp_v3.0_unigene73498:0-409
sp_v3.0_unigene73498	345	409	sp_v3.0_unigene73498:0-409
sp_v3.0_unigene73499	70	349	sp_v3.0_unigene73499:0-349
sp_v3.0_unigene73500	0	415	sp_v3.0_unigene73500:0-415
sp_v3.0_unigene73501	0	138	sp_v3.0_unigene73501:0-154
sp_v3.0_unigene73502	0	154	sp_v3.0_unigene73502:0-172
sp_v3.0_unigene73503	0	441	sp_v3.0_unigene73503:0-461
sp_v3.0_unigene73504	5	466	sp_v3.0_unigene73504:0-466
sp_v3.0_unigene73506	65	217	sp_v3.0_unigene73506:0-339
sp_v3.0_unigene73506	225	339	sp_v3.0_unigene73506:0-339
sp_v3.0_unigene73507	18	84	sp_v3.0_unigene73507:0-94
sp_v3.0_unigene73508	0	135	sp_v3.0_unigene73508:0-307
sp_v3.0_unigene73508	145	212	sp_v3.0_unigene73508:0-307
sp_v3.0_unigene73508	215	294	sp_v3.0_unigene73508:0-307
sp_v3.0_unigene73509	15	144	sp_v3.0_unigene73509:0-238
sp_v3.0_unigene73509	145	211	sp_v3.0_unigene73509:0-238
sp_v3.0_unigene73510	0	293	sp_v3.0_unigene73510:0-302
sp_v3.0_unigene73511	10	412	sp_v3.0_unigene73511:0-425
sp_v3.0_unigene73512	0	149	sp_v3.0_unigene73512:0-442
sp_v3.0_unigene73512	170	442	sp_v3.0_unigene73512:0-442
sp_v3.0_unigene73513	0	433	sp_v3.0_unigene73513:0-438
sp_v3.0_unigene73514	0	151	sp_v3.0_unigene73514:0-249
sp_v3.0_unigene73514	155	226	sp_v3.0_unigene73514:0-249
sp_v3.0_unigene73515	15	337	sp_v3.0_unigene73515:0-337
sp_v3.0_unigene73516	155	364	sp_v3.0_unigene73516:0-367
sp_v3.0_unigene73517	10	141	sp_v3.0_unigene73517:0-398
sp_v3.0_unigene73517	145	398	sp_v3.0_unigene73517:0-398
sp_v3.0_unigene73518	5	282	sp_v3.0_unigene73518:0-310
sp_v3.0_unigene73519	0	356	sp_v3.0_unigene73519:0-382
sp_v3.0_unigene73520	85	334	sp_v3.0_unigene73520:0-334
sp_v3.0_unigene73521	5	79	sp_v3.0_unigene73521:0-484
sp_v3.0_unigene73521	80	349	sp_v3.0_unigene73521:0-484
sp_v3.0_unigene73521	350	484	sp_v3.0_unigene73521:0-484
sp_v3.0_unigene73522	5	286	sp_v3.0_unigene73522:0-416
sp_v3.0_unigene73522	290	416	sp_v3.0_unigene73522:0-416
sp_v3.0_unigene73523	5	477	sp_v3.0_unigene73523:0-477
sp_v3.0_unigene73526	0	152	sp_v3.0_unigene73526:0-165
sp_v3.0_unigene73528	75	209	sp_v3.0_unigene73528:0-348
sp_v3.0_unigene73528	215	348	sp_v3.0_unigene73528:0-348
sp_v3.0_unigene73529	10	225	sp_v3.0_unigene73529:0-433
sp_v3.0_unigene73529	305	433	sp_v3.0_unigene73529:0-433
sp_v3.0_unigene73530	0	149	sp_v3.0_unigene73530:0-498
sp_v3.0_unigene73530	150	498	sp_v3.0_unigene73530:0-498
sp_v3.0_unigene73531	10	280	sp_v3.0_unigene73531:0-280
sp_v3.0_unigene73532	10	408	sp_v3.0_unigene73532:0-408
sp_v3.0_unigene73534	5	434	sp_v3.0_unigene73534:0-463
sp_v3.0_unigene73535	0	139	sp_v3.0_unigene73535:0-477
sp_v3.0_unigene73535	140	217	sp_v3.0_unigene73535:0-477
sp_v3.0_unigene73535	275	346	sp_v3.0_unigene73535:0-477
sp_v3.0_unigene73535	355	477	sp_v3.0_unigene73535:0-477
sp_v3.0_unigene73536	15	153	sp_v3.0_unigene73536:0-175
sp_v3.0_unigene73537	0	70	sp_v3.0_unigene73537:0-372
sp_v3.0_unigene73537	80	281	sp_v3.0_unigene73537:0-372
sp_v3.0_unigene73538	0	215	sp_v3.0_unigene73538:0-245
sp_v3.0_unigene73539	0	84	sp_v3.0_unigene73539:0-388
sp_v3.0_unigene73539	125	271	sp_v3.0_unigene73539:0-388
sp_v3.0_unigene73539	320	388	sp_v3.0_unigene73539:0-388
sp_v3.0_unigene73540	15	435	sp_v3.0_unigene73540:0-457
sp_v3.0_unigene73541	0	70	sp_v3.0_unigene73541:0-281
sp_v3.0_unigene73541	80	150	sp_v3.0_unigene73541:0-281
sp_v3.0_unigene73541	155	279	sp_v3.0_unigene73541:0-281
sp_v3.0_unigene73542	5	148	sp_v3.0_unigene73542:0-315
sp_v3.0_unigene73542	225	315	sp_v3.0_unigene73542:0-315
sp_v3.0_unigene73543	0	411	sp_v3.0_unigene73543:0-411
sp_v3.0_unigene73544	0	290	sp_v3.0_unigene73544:0-435
sp_v3.0_unigene73544	300	435	sp_v3.0_unigene73544:0-435
sp_v3.0_unigene73545	15	185	sp_v3.0_unigene73545:0-185
sp_v3.0_unigene73546	5	211	sp_v3.0_unigene73546:0-381
sp_v3.0_unigene73546	215	288	sp_v3.0_unigene73546:0-381
sp_v3.0_unigene73546	290	359	sp_v3.0_unigene73546:0-381
sp_v3.0_unigene73547	0	434	sp_v3.0_unigene73547:0-434
sp_v3.0_unigene73548	0	73	sp_v3.0_unigene73548:0-219
sp_v3.0_unigene73548	75	218	sp_v3.0_unigene73548:0-219
sp_v3.0_unigene73549	0	139	sp_v3.0_unigene73549:0-406
sp_v3.0_unigene73549	145	281	sp_v3.0_unigene73549:0-406
sp_v3.0_unigene73549	285	406	sp_v3.0_unigene73549:0-406
sp_v3.0_unigene73550	0	138	sp_v3.0_unigene73550:0-403
sp_v3.0_unigene73550	145	221	sp_v3.0_unigene73550:0-403
sp_v3.0_unigene73550	225	403	sp_v3.0_unigene73550:0-403
sp_v3.0_unigene73551	85	221	sp_v3.0_unigene73551:0-372
sp_v3.0_unigene73551	225	357	sp_v3.0_unigene73551:0-372
sp_v3.0_unigene73553	0	217	sp_v3.0_unigene73553:0-217
sp_v3.0_unigene73554	85	214	sp_v3.0_unigene73554:0-214
sp_v3.0_unigene73555	0	137	sp_v3.0_unigene73555:0-137
sp_v3.0_unigene73556	0	70	sp_v3.0_unigene73556:0-113
sp_v3.0_unigene73557	15	491	sp_v3.0_unigene73557:0-491
sp_v3.0_unigene73558	65	221	sp_v3.0_unigene73558:0-230
sp_v3.0_unigene73559	0	132	sp_v3.0_unigene73559:0-258
sp_v3.0_unigene73559	150	258	sp_v3.0_unigene73559:0-258
sp_v3.0_unigene73560	0	256	sp_v3.0_unigene73560:0-256
sp_v3.0_unigene73561	0	328	sp_v3.0_unigene73561:0-328
sp_v3.0_unigene73562	5	400	sp_v3.0_unigene73562:0-400
sp_v3.0_unigene73563	15	219	sp_v3.0_unigene73563:0-240
sp_v3.0_unigene73564	5	400	sp_v3.0_unigene73564:0-400
sp_v3.0_unigene73565	15	289	sp_v3.0_unigene73565:0-513
sp_v3.0_unigene73565	295	362	sp_v3.0_unigene73565:0-513
sp_v3.0_unigene73565	365	495	sp_v3.0_unigene73565:0-513
sp_v3.0_unigene73566	0	419	sp_v3.0_unigene73566:0-428
sp_v3.0_unigene73567	85	285	sp_v3.0_unigene73567:0-397
sp_v3.0_unigene73567	290	397	sp_v3.0_unigene73567:0-397
sp_v3.0_unigene73568	0	280	sp_v3.0_unigene73568:0-375
sp_v3.0_unigene73569	0	67	sp_v3.0_unigene73569:0-164
sp_v3.0_unigene73569	70	158	sp_v3.0_unigene73569:0-164
sp_v3.0_unigene73570	5	79	sp_v3.0_unigene73570:0-413
sp_v3.0_unigene73570	80	412	sp_v3.0_unigene73570:0-413
sp_v3.0_unigene73571	85	212	sp_v3.0_unigene73571:0-225
sp_v3.0_unigene73572	0	142	sp_v3.0_unigene73572:0-485
sp_v3.0_unigene73572	145	283	sp_v3.0_unigene73572:0-485
sp_v3.0_unigene73572	290	485	sp_v3.0_unigene73572:0-485
sp_v3.0_unigene73573	0	398	sp_v3.0_unigene73573:0-398
sp_v3.0_unigene73574	10	225	sp_v3.0_unigene73574:0-227
sp_v3.0_unigene73575	65	358	sp_v3.0_unigene73575:0-365
sp_v3.0_unigene73576	5	428	sp_v3.0_unigene73576:0-452
sp_v3.0_unigene73577	0	200	sp_v3.0_unigene73577:0-266
sp_v3.0_unigene73577	205	266	sp_v3.0_unigene73577:0-266
sp_v3.0_unigene73578	0	120	sp_v3.0_unigene73578:0-120
sp_v3.0_unigene73579	0	156	sp_v3.0_unigene73579:0-231
sp_v3.0_unigene73579	161	231	sp_v3.0_unigene73579:0-231
sp_v3.0_unigene73580	0	432	sp_v3.0_unigene73580:0-432
sp_v3.0_unigene73581	0	288	sp_v3.0_unigene73581:0-505
sp_v3.0_unigene73581	290	502	sp_v3.0_unigene73581:0-505
sp_v3.0_unigene73582	0	79	sp_v3.0_unigene73582:0-311
sp_v3.0_unigene73582	80	284	sp_v3.0_unigene73582:0-311
sp_v3.0_unigene73583	0	74	sp_v3.0_unigene73583:0-339
sp_v3.0_unigene73583	85	339	sp_v3.0_unigene73583:0-339
sp_v3.0_unigene73584	0	214	sp_v3.0_unigene73584:0-340
sp_v3.0_unigene73584	215	340	sp_v3.0_unigene73584:0-340
sp_v3.0_unigene73585	15	278	sp_v3.0_unigene73585:0-448
sp_v3.0_unigene73585	295	416	sp_v3.0_unigene73585:0-448
sp_v3.0_unigene73586	15	279	sp_v3.0_unigene73586:0-440
sp_v3.0_unigene73586	290	433	sp_v3.0_unigene73586:0-440
sp_v3.0_unigene73587	0	137	sp_v3.0_unigene73587:0-287
sp_v3.0_unigene73587	155	279	sp_v3.0_unigene73587:0-287
sp_v3.0_unigene73588	15	231	sp_v3.0_unigene73588:0-487
sp_v3.0_unigene73588	275	350	sp_v3.0_unigene73588:0-487
sp_v3.0_unigene73588	360	484	sp_v3.0_unigene73588:0-487
sp_v3.0_unigene73589	10	450	sp_v3.0_unigene73589:0-450
sp_v3.0_unigene73590	0	134	sp_v3.0_unigene73590:0-512
sp_v3.0_unigene73590	135	500	sp_v3.0_unigene73590:0-512
sp_v3.0_unigene73591	0	277	sp_v3.0_unigene73591:0-493
sp_v3.0_unigene73591	285	417	sp_v3.0_unigene73591:0-493
sp_v3.0_unigene73591	434	493	sp_v3.0_unigene73591:0-493
sp_v3.0_unigene73592	0	405	sp_v3.0_unigene73592:0-405
sp_v3.0_unigene73593	0	148	sp_v3.0_unigene73593:0-418
sp_v3.0_unigene73593	150	418	sp_v3.0_unigene73593:0-418
sp_v3.0_unigene73594	0	81	sp_v3.0_unigene73594:0-99
sp_v3.0_unigene73595	15	490	sp_v3.0_unigene73595:0-490
sp_v3.0_unigene73596	0	211	sp_v3.0_unigene73596:0-488
sp_v3.0_unigene73596	220	488	sp_v3.0_unigene73596:0-488
sp_v3.0_unigene73597	0	198	sp_v3.0_unigene73597:0-198
sp_v3.0_unigene73598	15	536	sp_v3.0_unigene73598:0-536
sp_v3.0_unigene73599	0	211	sp_v3.0_unigene73599:0-229
sp_v3.0_unigene73600	5	441	sp_v3.0_unigene73600:0-450
sp_v3.0_unigene73601	0	282	sp_v3.0_unigene73601:0-282
sp_v3.0_unigene73602	5	492	sp_v3.0_unigene73602:0-492
sp_v3.0_unigene73603	15	291	sp_v3.0_unigene73603:0-447
sp_v3.0_unigene73603	295	418	sp_v3.0_unigene73603:0-447
sp_v3.0_unigene73604	5	139	sp_v3.0_unigene73604:0-477
sp_v3.0_unigene73604	140	281	sp_v3.0_unigene73604:0-477
sp_v3.0_unigene73605	0	128	sp_v3.0_unigene73605:0-128
sp_v3.0_unigene73606	0	141	sp_v3.0_unigene73606:0-279
sp_v3.0_unigene73606	155	279	sp_v3.0_unigene73606:0-279
sp_v3.0_unigene73607	0	291	sp_v3.0_unigene73607:0-357
sp_v3.0_unigene73607	295	357	sp_v3.0_unigene73607:0-357
sp_v3.0_unigene73608	5	291	sp_v3.0_unigene73608:0-324
sp_v3.0_unigene73609	10	76	sp_v3.0_unigene73609:0-339
sp_v3.0_unigene73609	85	339	sp_v3.0_unigene73609:0-339
sp_v3.0_unigene73610	0	157	sp_v3.0_unigene73610:0-423
sp_v3.0_unigene73610	210	283	sp_v3.0_unigene73610:0-423
sp_v3.0_unigene73610	290	423	sp_v3.0_unigene73610:0-423
sp_v3.0_unigene73611	0	237	sp_v3.0_unigene73611:0-238
sp_v3.0_unigene73612	5	435	sp_v3.0_unigene73612:0-458
sp_v3.0_unigene73613	0	206	sp_v3.0_unigene73613:0-206
sp_v3.0_unigene73614	0	71	sp_v3.0_unigene73614:0-95
sp_v3.0_unigene73615	15	190	sp_v3.0_unigene73615:0-292
sp_v3.0_unigene73615	227	292	sp_v3.0_unigene73615:0-292
sp_v3.0_unigene73616	5	286	sp_v3.0_unigene73616:0-400
sp_v3.0_unigene73616	295	400	sp_v3.0_unigene73616:0-400
sp_v3.0_unigene73617	0	482	sp_v3.0_unigene73617:0-493
sp_v3.0_unigene73618	0	286	sp_v3.0_unigene73618:0-473
sp_v3.0_unigene73618	290	473	sp_v3.0_unigene73618:0-473
sp_v3.0_unigene73619	15	486	sp_v3.0_unigene73619:0-486
sp_v3.0_unigene73620	0	208	sp_v3.0_unigene73620:0-227
sp_v3.0_unigene73621	0	140	sp_v3.0_unigene73621:0-293
sp_v3.0_unigene73622	65	346	sp_v3.0_unigene73622:0-430
sp_v3.0_unigene73623	0	417	sp_v3.0_unigene73623:0-440
sp_v3.0_unigene73624	140	280	sp_v3.0_unigene73624:0-280
sp_v3.0_unigene73625	0	431	sp_v3.0_unigene73625:0-433
sp_v3.0_unigene73626	10	160	sp_v3.0_unigene73626:0-183
sp_v3.0_unigene73627	10	273	sp_v3.0_unigene73627:0-384
sp_v3.0_unigene73627	275	353	sp_v3.0_unigene73627:0-384
sp_v3.0_unigene73628	5	146	sp_v3.0_unigene73628:0-366
sp_v3.0_unigene73628	155	283	sp_v3.0_unigene73628:0-366
sp_v3.0_unigene73629	0	257	sp_v3.0_unigene73629:0-257
sp_v3.0_unigene73630	0	291	sp_v3.0_unigene73630:0-291
sp_v3.0_unigene73631	15	293	sp_v3.0_unigene73631:0-514
sp_v3.0_unigene73631	295	493	sp_v3.0_unigene73631:0-514
sp_v3.0_unigene73632	0	206	sp_v3.0_unigene73632:0-415
sp_v3.0_unigene73632	215	360	sp_v3.0_unigene73632:0-415
sp_v3.0_unigene73632	361	415	sp_v3.0_unigene73632:0-415
sp_v3.0_unigene73633	15	407	sp_v3.0_unigene73633:0-407
sp_v3.0_unigene73634	5	363	sp_v3.0_unigene73634:0-483
sp_v3.0_unigene73634	365	483	sp_v3.0_unigene73634:0-483
sp_v3.0_unigene73635	0	138	sp_v3.0_unigene73635:0-522
sp_v3.0_unigene73635	140	213	sp_v3.0_unigene73635:0-522
sp_v3.0_unigene73635	220	504	sp_v3.0_unigene73635:0-522
sp_v3.0_unigene73636	0	498	sp_v3.0_unigene73636:0-507
sp_v3.0_unigene73637	5	142	sp_v3.0_unigene73637:0-423
sp_v3.0_unigene73637	150	282	sp_v3.0_unigene73637:0-423
sp_v3.0_unigene73637	290	413	sp_v3.0_unigene73637:0-423
sp_v3.0_unigene73638	5	70	sp_v3.0_unigene73638:0-273
sp_v3.0_unigene73638	80	273	sp_v3.0_unigene73638:0-273
sp_v3.0_unigene73639	10	272	sp_v3.0_unigene73639:0-506
sp_v3.0_unigene73639	275	506	sp_v3.0_unigene73639:0-506
sp_v3.0_unigene73640	0	78	sp_v3.0_unigene73640:0-400
sp_v3.0_unigene73640	80	365	sp_v3.0_unigene73640:0-400
sp_v3.0_unigene73641	0	119	sp_v3.0_unigene73641:0-119
sp_v3.0_unigene73642	0	67	sp_v3.0_unigene73642:0-199
sp_v3.0_unigene73642	85	199	sp_v3.0_unigene73642:0-199
sp_v3.0_unigene73643	0	411	sp_v3.0_unigene73643:0-434
sp_v3.0_unigene73644	0	208	sp_v3.0_unigene73644:0-299
sp_v3.0_unigene73644	220	294	sp_v3.0_unigene73644:0-299
sp_v3.0_unigene73645	15	360	sp_v3.0_unigene73645:0-377
sp_v3.0_unigene73646	0	357	sp_v3.0_unigene73646:0-369
sp_v3.0_unigene73647	15	484	sp_v3.0_unigene73647:0-484
sp_v3.0_unigene73648	0	74	sp_v3.0_unigene73648:0-435
sp_v3.0_unigene73648	170	435	sp_v3.0_unigene73648:0-435
sp_v3.0_unigene73649	5	81	sp_v3.0_unigene73649:0-304
sp_v3.0_unigene73649	85	304	sp_v3.0_unigene73649:0-304
sp_v3.0_unigene73650	15	190	sp_v3.0_unigene73650:0-190
sp_v3.0_unigene73651	65	215	sp_v3.0_unigene73651:0-232
sp_v3.0_unigene73652	0	149	sp_v3.0_unigene73652:0-149
sp_v3.0_unigene73653	0	76	sp_v3.0_unigene73653:0-112
sp_v3.0_unigene73654	5	418	sp_v3.0_unigene73654:0-419
sp_v3.0_unigene73655	0	468	sp_v3.0_unigene73655:0-468
sp_v3.0_unigene73656	0	77	sp_v3.0_unigene73656:0-77
sp_v3.0_unigene73657	80	295	sp_v3.0_unigene73657:0-307
sp_v3.0_unigene73658	5	342	sp_v3.0_unigene73658:0-452
sp_v3.0_unigene73658	345	431	sp_v3.0_unigene73658:0-452
sp_v3.0_unigene73659	10	288	sp_v3.0_unigene73659:0-437
sp_v3.0_unigene73659	318	437	sp_v3.0_unigene73659:0-437
sp_v3.0_unigene73660	150	405	sp_v3.0_unigene73660:0-405
sp_v3.0_unigene73661	0	73	sp_v3.0_unigene73661:0-196
sp_v3.0_unigene73661	85	196	sp_v3.0_unigene73661:0-196
sp_v3.0_unigene73662	0	200	sp_v3.0_unigene73662:0-259
sp_v3.0_unigene73662	205	259	sp_v3.0_unigene73662:0-259
sp_v3.0_unigene73663	0	211	sp_v3.0_unigene73663:0-225
sp_v3.0_unigene73664	0	221	sp_v3.0_unigene73664:0-425
sp_v3.0_unigene73664	225	425	sp_v3.0_unigene73664:0-425
sp_v3.0_unigene73665	0	296	sp_v3.0_unigene73665:0-319
sp_v3.0_unigene73666	15	500	sp_v3.0_unigene73666:0-500
sp_v3.0_unigene73667	0	474	sp_v3.0_unigene73667:0-474
sp_v3.0_unigene73668	0	294	sp_v3.0_unigene73668:0-303
sp_v3.0_unigene73669	15	347	sp_v3.0_unigene73669:0-367
sp_v3.0_unigene73670	0	77	sp_v3.0_unigene73670:0-102
sp_v3.0_unigene73671	0	67	sp_v3.0_unigene73671:0-427
sp_v3.0_unigene73671	80	330	sp_v3.0_unigene73671:0-427
sp_v3.0_unigene73671	361	426	sp_v3.0_unigene73671:0-427
sp_v3.0_unigene73672	5	244	sp_v3.0_unigene73672:0-244
sp_v3.0_unigene73673	0	201	sp_v3.0_unigene73673:0-471
sp_v3.0_unigene73673	225	348	sp_v3.0_unigene73673:0-471
sp_v3.0_unigene73673	360	471	sp_v3.0_unigene73673:0-471
sp_v3.0_unigene73674	150	368	sp_v3.0_unigene73674:0-403
sp_v3.0_unigene73675	0	146	sp_v3.0_unigene73675:0-167
sp_v3.0_unigene73676	5	412	sp_v3.0_unigene73676:0-412
sp_v3.0_unigene73677	5	131	sp_v3.0_unigene73677:0-380
sp_v3.0_unigene73677	155	216	sp_v3.0_unigene73677:0-380
sp_v3.0_unigene73677	225	380	sp_v3.0_unigene73677:0-380
sp_v3.0_unigene73678	0	361	sp_v3.0_unigene73678:0-361
sp_v3.0_unigene73679	0	133	sp_v3.0_unigene73679:0-389
sp_v3.0_unigene73679	135	343	sp_v3.0_unigene73679:0-389
sp_v3.0_unigene73680	10	203	sp_v3.0_unigene73680:0-243
sp_v3.0_unigene73681	0	84	sp_v3.0_unigene73681:0-263
sp_v3.0_unigene73681	85	263	sp_v3.0_unigene73681:0-263
sp_v3.0_unigene73682	0	331	sp_v3.0_unigene73682:0-331
sp_v3.0_unigene73683	0	344	sp_v3.0_unigene73683:0-405
sp_v3.0_unigene73683	350	405	sp_v3.0_unigene73683:0-405
sp_v3.0_unigene73684	5	87	sp_v3.0_unigene73684:0-88
sp_v3.0_unigene73685	110	264	sp_v3.0_unigene73685:0-382
sp_v3.0_unigene73686	5	216	sp_v3.0_unigene73686:0-433
sp_v3.0_unigene73686	220	414	sp_v3.0_unigene73686:0-433
sp_v3.0_unigene73687	0	279	sp_v3.0_unigene73687:0-485
sp_v3.0_unigene73687	290	485	sp_v3.0_unigene73687:0-485
sp_v3.0_unigene73688	0	432	sp_v3.0_unigene73688:0-445
sp_v3.0_unigene73689	0	276	sp_v3.0_unigene73689:0-400
sp_v3.0_unigene73689	280	400	sp_v3.0_unigene73689:0-400
sp_v3.0_unigene73690	0	342	sp_v3.0_unigene73690:0-342
sp_v3.0_unigene73691	0	471	sp_v3.0_unigene73691:0-471
sp_v3.0_unigene73693	65	135	sp_v3.0_unigene73693:0-407
sp_v3.0_unigene73693	140	283	sp_v3.0_unigene73693:0-407
sp_v3.0_unigene73693	290	407	sp_v3.0_unigene73693:0-407
sp_v3.0_unigene73694	10	418	sp_v3.0_unigene73694:0-446
sp_v3.0_unigene73695	5	496	sp_v3.0_unigene73695:0-500
sp_v3.0_unigene73696	15	133	sp_v3.0_unigene73696:0-133
sp_v3.0_unigene73697	0	292	sp_v3.0_unigene73697:0-413
sp_v3.0_unigene73697	295	413	sp_v3.0_unigene73697:0-413
sp_v3.0_unigene73698	15	94	sp_v3.0_unigene73698:0-458
sp_v3.0_unigene73698	110	458	sp_v3.0_unigene73698:0-458
sp_v3.0_unigene73699	0	157	sp_v3.0_unigene73699:0-160
sp_v3.0_unigene73700	0	213	sp_v3.0_unigene73700:0-397
sp_v3.0_unigene73700	220	397	sp_v3.0_unigene73700:0-397
sp_v3.0_unigene73701	0	204	sp_v3.0_unigene73701:0-323
sp_v3.0_unigene73701	220	293	sp_v3.0_unigene73701:0-323
sp_v3.0_unigene73702	0	368	sp_v3.0_unigene73702:0-385
sp_v3.0_unigene73703	10	470	sp_v3.0_unigene73703:0-470
sp_v3.0_unigene73704	0	496	sp_v3.0_unigene73704:0-496
sp_v3.0_unigene73705	0	430	sp_v3.0_unigene73705:0-430
sp_v3.0_unigene73706	0	479	sp_v3.0_unigene73706:0-479
sp_v3.0_unigene73707	15	147	sp_v3.0_unigene73707:0-253
sp_v3.0_unigene73707	155	228	sp_v3.0_unigene73707:0-253
sp_v3.0_unigene73708	5	476	sp_v3.0_unigene73708:0-476
sp_v3.0_unigene73709	5	134	sp_v3.0_unigene73709:0-134
sp_v3.0_unigene73710	0	132	sp_v3.0_unigene73710:0-429
sp_v3.0_unigene73710	135	428	sp_v3.0_unigene73710:0-429
sp_v3.0_unigene73711	0	427	sp_v3.0_unigene73711:0-427
sp_v3.0_unigene73712	0	277	sp_v3.0_unigene73712:0-466
sp_v3.0_unigene73712	345	466	sp_v3.0_unigene73712:0-466
sp_v3.0_unigene73713	0	412	sp_v3.0_unigene73713:0-476
sp_v3.0_unigene73713	415	476	sp_v3.0_unigene73713:0-476
sp_v3.0_unigene73714	0	497	sp_v3.0_unigene73714:0-497
sp_v3.0_unigene73715	0	293	sp_v3.0_unigene73715:0-435
sp_v3.0_unigene73715	295	414	sp_v3.0_unigene73715:0-435
sp_v3.0_unigene73716	0	395	sp_v3.0_unigene73716:0-395
sp_v3.0_unigene73717	10	217	sp_v3.0_unigene73717:0-448
sp_v3.0_unigene73717	225	438	sp_v3.0_unigene73717:0-448
sp_v3.0_unigene73718	115	255	sp_v3.0_unigene73718:0-448
sp_v3.0_unigene73718	385	448	sp_v3.0_unigene73718:0-448
sp_v3.0_unigene73719	5	353	sp_v3.0_unigene73719:0-439
sp_v3.0_unigene73719	355	437	sp_v3.0_unigene73719:0-439
sp_v3.0_unigene73720	205	397	sp_v3.0_unigene73720:0-397
sp_v3.0_unigene73721	0	186	sp_v3.0_unigene73721:0-186
sp_v3.0_unigene73722	0	478	sp_v3.0_unigene73722:0-478
sp_v3.0_unigene73723	15	221	sp_v3.0_unigene73723:0-430
sp_v3.0_unigene73723	225	430	sp_v3.0_unigene73723:0-430
sp_v3.0_unigene73724	35	227	sp_v3.0_unigene73724:0-420
sp_v3.0_unigene73724	300	420	sp_v3.0_unigene73724:0-420
sp_v3.0_unigene73725	0	341	sp_v3.0_unigene73725:0-363
sp_v3.0_unigene73726	5	359	sp_v3.0_unigene73726:0-381
sp_v3.0_unigene73727	0	430	sp_v3.0_unigene73727:0-436
sp_v3.0_unigene73728	15	137	sp_v3.0_unigene73728:0-478
sp_v3.0_unigene73728	155	478	sp_v3.0_unigene73728:0-478
sp_v3.0_unigene73729	15	208	sp_v3.0_unigene73729:0-471
sp_v3.0_unigene73729	220	471	sp_v3.0_unigene73729:0-471
sp_v3.0_unigene73730	0	355	sp_v3.0_unigene73730:0-361
sp_v3.0_unigene73731	85	150	sp_v3.0_unigene73731:0-530
sp_v3.0_unigene73731	155	530	sp_v3.0_unigene73731:0-530
sp_v3.0_unigene73733	0	210	sp_v3.0_unigene73733:0-230
sp_v3.0_unigene73734	0	352	sp_v3.0_unigene73734:0-356
sp_v3.0_unigene73735	0	70	sp_v3.0_unigene73735:0-426
sp_v3.0_unigene73735	85	202	sp_v3.0_unigene73735:0-426
sp_v3.0_unigene73735	205	419	sp_v3.0_unigene73735:0-426
sp_v3.0_unigene73737	0	289	sp_v3.0_unigene73737:0-318
sp_v3.0_unigene73738	0	219	sp_v3.0_unigene73738:0-377
sp_v3.0_unigene73738	220	358	sp_v3.0_unigene73738:0-377
sp_v3.0_unigene73739	0	139	sp_v3.0_unigene73739:0-433
sp_v3.0_unigene73739	145	431	sp_v3.0_unigene73739:0-433
sp_v3.0_unigene73740	0	274	sp_v3.0_unigene73740:0-347
sp_v3.0_unigene73740	275	347	sp_v3.0_unigene73740:0-347
sp_v3.0_unigene73741	5	149	sp_v3.0_unigene73741:0-503
sp_v3.0_unigene73741	150	277	sp_v3.0_unigene73741:0-503
sp_v3.0_unigene73741	295	500	sp_v3.0_unigene73741:0-503
sp_v3.0_unigene73742	0	154	sp_v3.0_unigene73742:0-485
sp_v3.0_unigene73742	415	485	sp_v3.0_unigene73742:0-485
sp_v3.0_unigene73743	0	133	sp_v3.0_unigene73743:0-189
sp_v3.0_unigene73743	135	189	sp_v3.0_unigene73743:0-189
sp_v3.0_unigene73744	5	73	sp_v3.0_unigene73744:0-519
sp_v3.0_unigene73744	75	212	sp_v3.0_unigene73744:0-519
sp_v3.0_unigene73744	220	343	sp_v3.0_unigene73744:0-519
sp_v3.0_unigene73744	355	419	sp_v3.0_unigene73744:0-519
sp_v3.0_unigene73744	420	519	sp_v3.0_unigene73744:0-519
sp_v3.0_unigene73745	0	279	sp_v3.0_unigene73745:0-412
sp_v3.0_unigene73745	285	412	sp_v3.0_unigene73745:0-412
sp_v3.0_unigene73746	140	278	sp_v3.0_unigene73746:0-370
sp_v3.0_unigene73746	280	366	sp_v3.0_unigene73746:0-370
sp_v3.0_unigene73747	0	283	sp_v3.0_unigene73747:0-437
sp_v3.0_unigene73747	285	427	sp_v3.0_unigene73747:0-437
sp_v3.0_unigene73748	0	194	sp_v3.0_unigene73748:0-194
sp_v3.0_unigene73749	70	206	sp_v3.0_unigene73749:0-495
sp_v3.0_unigene73749	210	355	sp_v3.0_unigene73749:0-495
sp_v3.0_unigene73749	360	495	sp_v3.0_unigene73749:0-495
sp_v3.0_unigene73750	150	341	sp_v3.0_unigene73750:0-341
sp_v3.0_unigene73751	0	428	sp_v3.0_unigene73751:0-428
sp_v3.0_unigene73752	0	368	sp_v3.0_unigene73752:0-378
sp_v3.0_unigene73753	0	434	sp_v3.0_unigene73753:0-451
sp_v3.0_unigene73754	0	219	sp_v3.0_unigene73754:0-505
sp_v3.0_unigene73754	220	500	sp_v3.0_unigene73754:0-505
sp_v3.0_unigene73755	0	468	sp_v3.0_unigene73755:0-468
sp_v3.0_unigene73756	10	154	sp_v3.0_unigene73756:0-181
sp_v3.0_unigene73757	0	135	sp_v3.0_unigene73757:0-461
sp_v3.0_unigene73757	140	204	sp_v3.0_unigene73757:0-461
sp_v3.0_unigene73757	205	431	sp_v3.0_unigene73757:0-461
sp_v3.0_unigene73758	0	326	sp_v3.0_unigene73758:0-326
sp_v3.0_unigene73759	0	206	sp_v3.0_unigene73759:0-397
sp_v3.0_unigene73759	210	397	sp_v3.0_unigene73759:0-397
sp_v3.0_unigene73760	0	72	sp_v3.0_unigene73760:0-322
sp_v3.0_unigene73760	75	289	sp_v3.0_unigene73760:0-322
sp_v3.0_unigene73761	5	77	sp_v3.0_unigene73761:0-100
sp_v3.0_unigene73762	5	437	sp_v3.0_unigene73762:0-459
sp_v3.0_unigene73763	0	121	sp_v3.0_unigene73763:0-121
sp_v3.0_unigene73764	0	84	sp_v3.0_unigene73764:0-463
sp_v3.0_unigene73764	85	217	sp_v3.0_unigene73764:0-463
sp_v3.0_unigene73764	225	420	sp_v3.0_unigene73764:0-463
sp_v3.0_unigene73765	0	354	sp_v3.0_unigene73765:0-384
sp_v3.0_unigene73766	80	418	sp_v3.0_unigene73766:0-419
sp_v3.0_unigene73767	0	147	sp_v3.0_unigene73767:0-349
sp_v3.0_unigene73767	205	279	sp_v3.0_unigene73767:0-349
sp_v3.0_unigene73767	285	349	sp_v3.0_unigene73767:0-349
sp_v3.0_unigene73768	0	142	sp_v3.0_unigene73768:0-143
sp_v3.0_unigene73769	5	149	sp_v3.0_unigene73769:0-359
sp_v3.0_unigene73769	150	359	sp_v3.0_unigene73769:0-359
sp_v3.0_unigene73770	15	207	sp_v3.0_unigene73770:0-220
sp_v3.0_unigene73772	0	202	sp_v3.0_unigene73772:0-388
sp_v3.0_unigene73772	205	278	sp_v3.0_unigene73772:0-388
sp_v3.0_unigene73772	280	362	sp_v3.0_unigene73772:0-388
sp_v3.0_unigene73773	10	250	sp_v3.0_unigene73773:0-250
sp_v3.0_unigene73774	0	67	sp_v3.0_unigene73774:0-441
sp_v3.0_unigene73774	70	440	sp_v3.0_unigene73774:0-441
sp_v3.0_unigene73775	0	360	sp_v3.0_unigene73775:0-374
sp_v3.0_unigene73776	0	294	sp_v3.0_unigene73776:0-367
sp_v3.0_unigene73776	295	367	sp_v3.0_unigene73776:0-367
sp_v3.0_unigene73777	0	223	sp_v3.0_unigene73777:0-422
sp_v3.0_unigene73777	225	421	sp_v3.0_unigene73777:0-422
sp_v3.0_unigene73778	10	135	sp_v3.0_unigene73778:0-377
sp_v3.0_unigene73778	145	358	sp_v3.0_unigene73778:0-377
sp_v3.0_unigene73779	10	341	sp_v3.0_unigene73779:0-341
sp_v3.0_unigene73780	0	76	sp_v3.0_unigene73780:0-371
sp_v3.0_unigene73780	85	284	sp_v3.0_unigene73780:0-371
sp_v3.0_unigene73780	285	362	sp_v3.0_unigene73780:0-371
sp_v3.0_unigene73781	0	149	sp_v3.0_unigene73781:0-386
sp_v3.0_unigene73781	150	340	sp_v3.0_unigene73781:0-386
sp_v3.0_unigene73782	0	276	sp_v3.0_unigene73782:0-276
sp_v3.0_unigene73783	0	404	sp_v3.0_unigene73783:0-404
sp_v3.0_unigene73784	5	212	sp_v3.0_unigene73784:0-425
sp_v3.0_unigene73784	220	425	sp_v3.0_unigene73784:0-425
sp_v3.0_unigene73785	10	137	sp_v3.0_unigene73785:0-441
sp_v3.0_unigene73786	0	134	sp_v3.0_unigene73786:0-334
sp_v3.0_unigene73786	135	334	sp_v3.0_unigene73786:0-334
sp_v3.0_unigene73787	10	382	sp_v3.0_unigene73787:0-382
sp_v3.0_unigene73789	0	427	sp_v3.0_unigene73789:0-438
sp_v3.0_unigene73790	0	74	sp_v3.0_unigene73790:0-387
sp_v3.0_unigene73790	75	352	sp_v3.0_unigene73790:0-387
sp_v3.0_unigene73791	0	76	sp_v3.0_unigene73791:0-356
sp_v3.0_unigene73791	80	356	sp_v3.0_unigene73791:0-356
sp_v3.0_unigene73792	0	70	sp_v3.0_unigene73792:0-451
sp_v3.0_unigene73792	75	208	sp_v3.0_unigene73792:0-451
sp_v3.0_unigene73792	210	347	sp_v3.0_unigene73792:0-451
sp_v3.0_unigene73792	360	430	sp_v3.0_unigene73792:0-451
sp_v3.0_unigene73793	0	82	sp_v3.0_unigene73793:0-97
sp_v3.0_unigene73794	70	144	sp_v3.0_unigene73794:0-363
sp_v3.0_unigene73794	155	295	sp_v3.0_unigene73794:0-363
sp_v3.0_unigene73795	0	215	sp_v3.0_unigene73795:0-366
sp_v3.0_unigene73795	220	363	sp_v3.0_unigene73795:0-366
sp_v3.0_unigene73796	15	135	sp_v3.0_unigene73796:0-301
sp_v3.0_unigene73796	150	289	sp_v3.0_unigene73796:0-301
sp_v3.0_unigene73797	15	218	sp_v3.0_unigene73797:0-232
sp_v3.0_unigene73798	0	205	sp_v3.0_unigene73798:0-400
sp_v3.0_unigene73798	220	293	sp_v3.0_unigene73798:0-400
sp_v3.0_unigene73798	295	400	sp_v3.0_unigene73798:0-400
sp_v3.0_unigene73799	5	137	sp_v3.0_unigene73799:0-445
sp_v3.0_unigene73799	150	417	sp_v3.0_unigene73799:0-445
sp_v3.0_unigene73800	0	72	sp_v3.0_unigene73800:0-357
sp_v3.0_unigene73800	135	260	sp_v3.0_unigene73800:0-357
sp_v3.0_unigene73800	285	357	sp_v3.0_unigene73800:0-357
sp_v3.0_unigene73801	0	76	sp_v3.0_unigene73801:0-404
sp_v3.0_unigene73801	80	404	sp_v3.0_unigene73801:0-404
sp_v3.0_unigene73802	0	137	sp_v3.0_unigene73802:0-374
sp_v3.0_unigene73802	155	340	sp_v3.0_unigene73802:0-374
sp_v3.0_unigene73803	0	69	sp_v3.0_unigene73803:0-360
sp_v3.0_unigene73803	70	150	sp_v3.0_unigene73803:0-360
sp_v3.0_unigene73803	215	352	sp_v3.0_unigene73803:0-360
sp_v3.0_unigene73804	0	206	sp_v3.0_unigene73804:0-296
sp_v3.0_unigene73804	215	296	sp_v3.0_unigene73804:0-296
sp_v3.0_unigene73805	0	72	sp_v3.0_unigene73805:0-310
sp_v3.0_unigene73805	75	296	sp_v3.0_unigene73805:0-310
sp_v3.0_unigene73807	0	213	sp_v3.0_unigene73807:0-360
sp_v3.0_unigene73807	285	360	sp_v3.0_unigene73807:0-360
sp_v3.0_unigene73808	0	71	sp_v3.0_unigene73808:0-312
sp_v3.0_unigene73808	75	299	sp_v3.0_unigene73808:0-312
sp_v3.0_unigene73809	15	265	sp_v3.0_unigene73809:0-265
sp_v3.0_unigene73810	0	147	sp_v3.0_unigene73810:0-357
sp_v3.0_unigene73810	155	357	sp_v3.0_unigene73810:0-357
sp_v3.0_unigene73811	0	134	sp_v3.0_unigene73811:0-241
sp_v3.0_unigene73811	135	218	sp_v3.0_unigene73811:0-241
sp_v3.0_unigene73812	75	357	sp_v3.0_unigene73812:0-379
sp_v3.0_unigene73813	0	223	sp_v3.0_unigene73813:0-317
sp_v3.0_unigene73814	0	288	sp_v3.0_unigene73814:0-491
sp_v3.0_unigene73814	290	491	sp_v3.0_unigene73814:0-491
sp_v3.0_unigene73815	0	161	sp_v3.0_unigene73815:0-348
sp_v3.0_unigene73815	240	348	sp_v3.0_unigene73815:0-348
sp_v3.0_unigene73817	0	433	sp_v3.0_unigene73817:0-496
sp_v3.0_unigene73817	435	496	sp_v3.0_unigene73817:0-496
sp_v3.0_unigene73818	10	424	sp_v3.0_unigene73818:0-427
sp_v3.0_unigene73819	0	288	sp_v3.0_unigene73819:0-288
sp_v3.0_unigene73820	0	68	sp_v3.0_unigene73820:0-153
sp_v3.0_unigene73820	70	153	sp_v3.0_unigene73820:0-153
sp_v3.0_unigene73821	0	69	sp_v3.0_unigene73821:0-411
sp_v3.0_unigene73821	85	411	sp_v3.0_unigene73821:0-411
sp_v3.0_unigene73823	0	429	sp_v3.0_unigene73823:0-429
sp_v3.0_unigene73824	5	201	sp_v3.0_unigene73824:0-391
sp_v3.0_unigene73824	205	371	sp_v3.0_unigene73824:0-391
sp_v3.0_unigene73825	5	272	sp_v3.0_unigene73825:0-272
sp_v3.0_unigene73826	0	288	sp_v3.0_unigene73826:0-409
sp_v3.0_unigene73826	290	409	sp_v3.0_unigene73826:0-409
sp_v3.0_unigene73827	0	403	sp_v3.0_unigene73827:0-403
sp_v3.0_unigene73828	5	133	sp_v3.0_unigene73828:0-313
sp_v3.0_unigene73828	140	295	sp_v3.0_unigene73828:0-313
sp_v3.0_unigene73829	10	336	sp_v3.0_unigene73829:0-482
sp_v3.0_unigene73829	365	482	sp_v3.0_unigene73829:0-482
sp_v3.0_unigene73830	0	300	sp_v3.0_unigene73830:0-323
sp_v3.0_unigene73831	5	360	sp_v3.0_unigene73831:0-412
sp_v3.0_unigene73831	361	412	sp_v3.0_unigene73831:0-412
sp_v3.0_unigene73832	0	135	sp_v3.0_unigene73832:0-283
sp_v3.0_unigene73832	150	273	sp_v3.0_unigene73832:0-283
sp_v3.0_unigene73833	0	140	sp_v3.0_unigene73833:0-424
sp_v3.0_unigene73833	155	424	sp_v3.0_unigene73833:0-424
sp_v3.0_unigene73834	0	365	sp_v3.0_unigene73834:0-380
sp_v3.0_unigene73835	0	275	sp_v3.0_unigene73835:0-389
sp_v3.0_unigene73835	285	361	sp_v3.0_unigene73835:0-389
sp_v3.0_unigene73836	0	288	sp_v3.0_unigene73836:0-304
sp_v3.0_unigene73837	5	219	sp_v3.0_unigene73837:0-504
sp_v3.0_unigene73837	220	292	sp_v3.0_unigene73837:0-504
sp_v3.0_unigene73837	295	494	sp_v3.0_unigene73837:0-504
sp_v3.0_unigene73838	65	327	sp_v3.0_unigene73838:0-327
sp_v3.0_unigene73839	0	73	sp_v3.0_unigene73839:0-438
sp_v3.0_unigene73839	75	438	sp_v3.0_unigene73839:0-438
sp_v3.0_unigene73840	0	149	sp_v3.0_unigene73840:0-485
sp_v3.0_unigene73840	150	282	sp_v3.0_unigene73840:0-485
sp_v3.0_unigene73840	295	485	sp_v3.0_unigene73840:0-485
sp_v3.0_unigene73841	0	471	sp_v3.0_unigene73841:0-471
sp_v3.0_unigene73842	0	77	sp_v3.0_unigene73842:0-436
sp_v3.0_unigene73842	85	436	sp_v3.0_unigene73842:0-436
sp_v3.0_unigene73843	0	76	sp_v3.0_unigene73843:0-399
sp_v3.0_unigene73843	85	399	sp_v3.0_unigene73843:0-399
sp_v3.0_unigene73844	0	272	sp_v3.0_unigene73844:0-414
sp_v3.0_unigene73845	10	227	sp_v3.0_unigene73845:0-233
sp_v3.0_unigene73846	0	154	sp_v3.0_unigene73846:0-401
sp_v3.0_unigene73846	155	401	sp_v3.0_unigene73846:0-401
sp_v3.0_unigene73847	0	411	sp_v3.0_unigene73847:0-411
sp_v3.0_unigene73848	5	127	sp_v3.0_unigene73848:0-329
sp_v3.0_unigene73848	138	329	sp_v3.0_unigene73848:0-329
sp_v3.0_unigene73849	0	470	sp_v3.0_unigene73849:0-470
sp_v3.0_unigene73850	0	328	sp_v3.0_unigene73850:0-328
sp_v3.0_unigene73851	0	190	sp_v3.0_unigene73851:0-190
sp_v3.0_unigene73852	15	218	sp_v3.0_unigene73852:0-254
sp_v3.0_unigene73853	10	343	sp_v3.0_unigene73853:0-343
sp_v3.0_unigene73854	80	366	sp_v3.0_unigene73854:0-382
sp_v3.0_unigene73855	0	69	sp_v3.0_unigene73855:0-313
sp_v3.0_unigene73855	70	300	sp_v3.0_unigene73855:0-313
sp_v3.0_unigene73856	0	138	sp_v3.0_unigene73856:0-359
sp_v3.0_unigene73857	205	396	sp_v3.0_unigene73857:0-396
sp_v3.0_unigene73858	5	273	sp_v3.0_unigene73858:0-391
sp_v3.0_unigene73858	280	350	sp_v3.0_unigene73858:0-391
sp_v3.0_unigene73859	0	280	sp_v3.0_unigene73859:0-323
sp_v3.0_unigene73860	0	290	sp_v3.0_unigene73860:0-298
sp_v3.0_unigene73861	0	152	sp_v3.0_unigene73861:0-418
sp_v3.0_unigene73861	155	271	sp_v3.0_unigene73861:0-418
sp_v3.0_unigene73861	280	418	sp_v3.0_unigene73861:0-418
sp_v3.0_unigene73862	0	137	sp_v3.0_unigene73862:0-477
sp_v3.0_unigene73862	140	446	sp_v3.0_unigene73862:0-477
sp_v3.0_unigene73863	0	430	sp_v3.0_unigene73863:0-449
sp_v3.0_unigene73864	0	137	sp_v3.0_unigene73864:0-245
sp_v3.0_unigene73864	145	245	sp_v3.0_unigene73864:0-245
sp_v3.0_unigene73865	0	453	sp_v3.0_unigene73865:0-453
sp_v3.0_unigene73866	0	152	sp_v3.0_unigene73866:0-292
sp_v3.0_unigene73866	155	292	sp_v3.0_unigene73866:0-292
sp_v3.0_unigene73867	5	441	sp_v3.0_unigene73867:0-456
sp_v3.0_unigene73868	5	345	sp_v3.0_unigene73868:0-356
sp_v3.0_unigene73869	0	152	sp_v3.0_unigene73869:0-348
sp_v3.0_unigene73869	155	348	sp_v3.0_unigene73869:0-348
sp_v3.0_unigene73870	0	354	sp_v3.0_unigene73870:0-368
sp_v3.0_unigene73871	10	414	sp_v3.0_unigene73871:0-448
sp_v3.0_unigene73872	10	219	sp_v3.0_unigene73872:0-219
sp_v3.0_unigene73873	65	205	sp_v3.0_unigene73873:0-460
sp_v3.0_unigene73873	225	427	sp_v3.0_unigene73873:0-460
sp_v3.0_unigene73874	0	66	sp_v3.0_unigene73874:0-502
sp_v3.0_unigene73874	75	502	sp_v3.0_unigene73874:0-502
sp_v3.0_unigene73875	0	75	sp_v3.0_unigene73875:0-80
sp_v3.0_unigene73876	15	196	sp_v3.0_unigene73876:0-208
sp_v3.0_unigene73877	0	358	sp_v3.0_unigene73877:0-358
sp_v3.0_unigene73878	0	219	sp_v3.0_unigene73878:0-404
sp_v3.0_unigene73878	220	404	sp_v3.0_unigene73878:0-404
sp_v3.0_unigene73879	0	365	sp_v3.0_unigene73879:0-388
sp_v3.0_unigene73880	75	374	sp_v3.0_unigene73880:0-393
sp_v3.0_unigene73881	0	214	sp_v3.0_unigene73881:0-427
sp_v3.0_unigene73881	275	427	sp_v3.0_unigene73881:0-427
sp_v3.0_unigene73883	0	485	sp_v3.0_unigene73883:0-485
sp_v3.0_unigene73884	5	137	sp_v3.0_unigene73884:0-331
sp_v3.0_unigene73884	145	331	sp_v3.0_unigene73884:0-331
sp_v3.0_unigene73885	0	483	sp_v3.0_unigene73885:0-483
sp_v3.0_unigene73887	10	139	sp_v3.0_unigene73887:0-372
sp_v3.0_unigene73887	140	367	sp_v3.0_unigene73887:0-372
sp_v3.0_unigene73888	10	141	sp_v3.0_unigene73888:0-146
sp_v3.0_unigene73889	0	416	sp_v3.0_unigene73889:0-417
sp_v3.0_unigene73890	0	147	sp_v3.0_unigene73890:0-424
sp_v3.0_unigene73890	155	355	sp_v3.0_unigene73890:0-424
sp_v3.0_unigene73891	15	132	sp_v3.0_unigene73891:0-464
sp_v3.0_unigene73891	275	431	sp_v3.0_unigene73891:0-464
sp_v3.0_unigene73892	0	212	sp_v3.0_unigene73892:0-212
sp_v3.0_unigene73893	120	286	sp_v3.0_unigene73893:0-476
sp_v3.0_unigene73893	360	476	sp_v3.0_unigene73893:0-476
sp_v3.0_unigene73894	0	501	sp_v3.0_unigene73894:0-526
sp_v3.0_unigene73895	65	204	sp_v3.0_unigene73895:0-456
sp_v3.0_unigene73895	275	431	sp_v3.0_unigene73895:0-456
sp_v3.0_unigene73896	5	359	sp_v3.0_unigene73896:0-527
sp_v3.0_unigene73896	360	503	sp_v3.0_unigene73896:0-527
sp_v3.0_unigene73897	0	143	sp_v3.0_unigene73897:0-383
sp_v3.0_unigene73897	150	340	sp_v3.0_unigene73897:0-383
sp_v3.0_unigene73898	5	348	sp_v3.0_unigene73898:0-348
sp_v3.0_unigene73899	10	415	sp_v3.0_unigene73899:0-441
sp_v3.0_unigene73900	10	202	sp_v3.0_unigene73900:0-420
sp_v3.0_unigene73900	210	417	sp_v3.0_unigene73900:0-420
sp_v3.0_unigene73901	0	221	sp_v3.0_unigene73901:0-492
sp_v3.0_unigene73901	225	357	sp_v3.0_unigene73901:0-492
sp_v3.0_unigene73901	360	470	sp_v3.0_unigene73901:0-492
sp_v3.0_unigene73902	0	436	sp_v3.0_unigene73902:0-453
sp_v3.0_unigene73903	15	219	sp_v3.0_unigene73903:0-478
sp_v3.0_unigene73904	0	78	sp_v3.0_unigene73904:0-454
sp_v3.0_unigene73904	80	213	sp_v3.0_unigene73904:0-454
sp_v3.0_unigene73904	225	454	sp_v3.0_unigene73904:0-454
sp_v3.0_unigene73905	0	150	sp_v3.0_unigene73905:0-173
sp_v3.0_unigene73906	0	134	sp_v3.0_unigene73906:0-472
sp_v3.0_unigene73906	150	472	sp_v3.0_unigene73906:0-472
sp_v3.0_unigene73907	0	364	sp_v3.0_unigene73907:0-364
sp_v3.0_unigene73908	0	191	sp_v3.0_unigene73908:0-191
sp_v3.0_unigene73909	5	354	sp_v3.0_unigene73909:0-354
sp_v3.0_unigene73910	0	210	sp_v3.0_unigene73910:0-240
sp_v3.0_unigene73911	0	357	sp_v3.0_unigene73911:0-389
sp_v3.0_unigene73912	0	274	sp_v3.0_unigene73912:0-429
sp_v3.0_unigene73912	275	429	sp_v3.0_unigene73912:0-429
sp_v3.0_unigene73913	0	139	sp_v3.0_unigene73913:0-284
sp_v3.0_unigene73913	140	284	sp_v3.0_unigene73913:0-284
sp_v3.0_unigene73914	0	70	sp_v3.0_unigene73914:0-199
sp_v3.0_unigene73914	75	199	sp_v3.0_unigene73914:0-199
sp_v3.0_unigene73915	0	283	sp_v3.0_unigene73915:0-396
sp_v3.0_unigene73915	285	396	sp_v3.0_unigene73915:0-396
sp_v3.0_unigene73916	10	219	sp_v3.0_unigene73916:0-219
sp_v3.0_unigene73917	0	79	sp_v3.0_unigene73917:0-290
sp_v3.0_unigene73917	80	288	sp_v3.0_unigene73917:0-290
sp_v3.0_unigene73918	0	69	sp_v3.0_unigene73918:0-281
sp_v3.0_unigene73918	85	273	sp_v3.0_unigene73918:0-281
sp_v3.0_unigene73919	10	408	sp_v3.0_unigene73919:0-408
sp_v3.0_unigene73920	5	351	sp_v3.0_unigene73920:0-361
sp_v3.0_unigene73922	5	221	sp_v3.0_unigene73922:0-483
sp_v3.0_unigene73922	225	483	sp_v3.0_unigene73922:0-483
sp_v3.0_unigene73923	5	419	sp_v3.0_unigene73923:0-419
sp_v3.0_unigene73924	30	296	sp_v3.0_unigene73924:0-296
sp_v3.0_unigene73925	0	292	sp_v3.0_unigene73925:0-293
sp_v3.0_unigene73926	0	425	sp_v3.0_unigene73926:0-445
sp_v3.0_unigene73927	5	435	sp_v3.0_unigene73927:0-451
sp_v3.0_unigene73928	0	67	sp_v3.0_unigene73928:0-399
sp_v3.0_unigene73928	75	399	sp_v3.0_unigene73928:0-399
sp_v3.0_unigene73929	0	134	sp_v3.0_unigene73929:0-134
sp_v3.0_unigene73930	0	334	sp_v3.0_unigene73930:0-334
sp_v3.0_unigene73931	15	85	sp_v3.0_unigene73931:0-417
sp_v3.0_unigene73931	160	309	sp_v3.0_unigene73931:0-417
sp_v3.0_unigene73931	350	417	sp_v3.0_unigene73931:0-417
sp_v3.0_unigene73932	0	351	sp_v3.0_unigene73932:0-351
sp_v3.0_unigene73933	0	427	sp_v3.0_unigene73933:0-443
sp_v3.0_unigene73934	10	338	sp_v3.0_unigene73934:0-355
sp_v3.0_unigene73935	5	129	sp_v3.0_unigene73935:0-407
sp_v3.0_unigene73935	135	277	sp_v3.0_unigene73935:0-407
sp_v3.0_unigene73936	0	79	sp_v3.0_unigene73936:0-398
sp_v3.0_unigene73936	80	285	sp_v3.0_unigene73936:0-398
sp_v3.0_unigene73936	290	362	sp_v3.0_unigene73936:0-398
sp_v3.0_unigene73937	0	278	sp_v3.0_unigene73937:0-367
sp_v3.0_unigene73937	285	364	sp_v3.0_unigene73937:0-367
sp_v3.0_unigene73938	0	139	sp_v3.0_unigene73938:0-396
sp_v3.0_unigene73938	150	396	sp_v3.0_unigene73938:0-396
sp_v3.0_unigene73939	75	218	sp_v3.0_unigene73939:0-260
sp_v3.0_unigene73940	0	217	sp_v3.0_unigene73940:0-428
sp_v3.0_unigene73940	220	428	sp_v3.0_unigene73940:0-428
sp_v3.0_unigene73941	0	350	sp_v3.0_unigene73941:0-350
sp_v3.0_unigene73942	0	203	sp_v3.0_unigene73942:0-438
sp_v3.0_unigene73942	225	430	sp_v3.0_unigene73942:0-438
sp_v3.0_unigene73943	0	201	sp_v3.0_unigene73943:0-216
sp_v3.0_unigene73944	75	287	sp_v3.0_unigene73944:0-360
sp_v3.0_unigene73945	0	75	sp_v3.0_unigene73945:0-312
sp_v3.0_unigene73945	80	150	sp_v3.0_unigene73945:0-312
sp_v3.0_unigene73945	155	277	sp_v3.0_unigene73945:0-312
sp_v3.0_unigene73946	15	351	sp_v3.0_unigene73946:0-352
sp_v3.0_unigene73947	0	82	sp_v3.0_unigene73947:0-434
sp_v3.0_unigene73947	85	434	sp_v3.0_unigene73947:0-434
sp_v3.0_unigene73948	5	134	sp_v3.0_unigene73948:0-443
sp_v3.0_unigene73948	135	430	sp_v3.0_unigene73948:0-443
sp_v3.0_unigene73949	140	279	sp_v3.0_unigene73949:0-317
sp_v3.0_unigene73951	0	78	sp_v3.0_unigene73951:0-240
sp_v3.0_unigene73951	80	223	sp_v3.0_unigene73951:0-240
sp_v3.0_unigene73952	0	227	sp_v3.0_unigene73952:0-240
sp_v3.0_unigene73953	0	133	sp_v3.0_unigene73953:0-479
sp_v3.0_unigene73953	140	290	sp_v3.0_unigene73953:0-479
sp_v3.0_unigene73953	365	479	sp_v3.0_unigene73953:0-479
sp_v3.0_unigene73954	0	132	sp_v3.0_unigene73954:0-490
sp_v3.0_unigene73954	140	421	sp_v3.0_unigene73954:0-490
sp_v3.0_unigene73954	425	490	sp_v3.0_unigene73954:0-490
sp_v3.0_unigene73955	0	148	sp_v3.0_unigene73955:0-405
sp_v3.0_unigene73955	150	278	sp_v3.0_unigene73955:0-405
sp_v3.0_unigene73955	285	405	sp_v3.0_unigene73955:0-405
sp_v3.0_unigene73956	15	414	sp_v3.0_unigene73956:0-414
sp_v3.0_unigene73957	80	206	sp_v3.0_unigene73957:0-370
sp_v3.0_unigene73957	215	362	sp_v3.0_unigene73957:0-370
sp_v3.0_unigene73958	0	132	sp_v3.0_unigene73958:0-204
sp_v3.0_unigene73958	138	204	sp_v3.0_unigene73958:0-204
sp_v3.0_unigene73959	15	133	sp_v3.0_unigene73959:0-447
sp_v3.0_unigene73959	135	202	sp_v3.0_unigene73959:0-447
sp_v3.0_unigene73959	220	447	sp_v3.0_unigene73959:0-447
sp_v3.0_unigene73960	15	215	sp_v3.0_unigene73960:0-400
sp_v3.0_unigene73960	225	400	sp_v3.0_unigene73960:0-400
sp_v3.0_unigene73961	15	132	sp_v3.0_unigene73961:0-466
sp_v3.0_unigene73961	155	436	sp_v3.0_unigene73961:0-466
sp_v3.0_unigene73962	0	417	sp_v3.0_unigene73962:0-423
sp_v3.0_unigene73963	0	333	sp_v3.0_unigene73963:0-333
sp_v3.0_unigene73964	0	471	sp_v3.0_unigene73964:0-471
sp_v3.0_unigene73965	0	204	sp_v3.0_unigene73965:0-230
sp_v3.0_unigene73966	65	136	sp_v3.0_unigene73966:0-401
sp_v3.0_unigene73966	145	401	sp_v3.0_unigene73966:0-401
sp_v3.0_unigene73967	0	433	sp_v3.0_unigene73967:0-437
sp_v3.0_unigene73968	15	143	sp_v3.0_unigene73968:0-267
sp_v3.0_unigene73968	145	267	sp_v3.0_unigene73968:0-267
sp_v3.0_unigene73969	0	148	sp_v3.0_unigene73969:0-236
sp_v3.0_unigene73969	150	217	sp_v3.0_unigene73969:0-236
sp_v3.0_unigene73970	10	291	sp_v3.0_unigene73970:0-294
sp_v3.0_unigene73971	15	148	sp_v3.0_unigene73971:0-513
sp_v3.0_unigene73971	205	509	sp_v3.0_unigene73971:0-513
sp_v3.0_unigene73972	75	292	sp_v3.0_unigene73972:0-306
sp_v3.0_unigene73973	5	421	sp_v3.0_unigene73973:0-421
sp_v3.0_unigene73974	5	77	sp_v3.0_unigene73974:0-339
sp_v3.0_unigene73974	80	209	sp_v3.0_unigene73974:0-339
sp_v3.0_unigene73974	225	339	sp_v3.0_unigene73974:0-339
sp_v3.0_unigene73975	0	74	sp_v3.0_unigene73975:0-419
sp_v3.0_unigene73975	75	419	sp_v3.0_unigene73975:0-419
sp_v3.0_unigene73976	15	368	sp_v3.0_unigene73976:0-373
sp_v3.0_unigene73977	10	144	sp_v3.0_unigene73977:0-432
sp_v3.0_unigene73977	230	432	sp_v3.0_unigene73977:0-432
sp_v3.0_unigene73978	0	73	sp_v3.0_unigene73978:0-439
sp_v3.0_unigene73978	85	439	sp_v3.0_unigene73978:0-439
sp_v3.0_unigene73979	10	132	sp_v3.0_unigene73979:0-353
sp_v3.0_unigene73979	155	227	sp_v3.0_unigene73979:0-353
sp_v3.0_unigene73979	285	353	sp_v3.0_unigene73979:0-353
sp_v3.0_unigene73980	5	81	sp_v3.0_unigene73980:0-352
sp_v3.0_unigene73980	85	211	sp_v3.0_unigene73980:0-352
sp_v3.0_unigene73981	5	358	sp_v3.0_unigene73981:0-361
sp_v3.0_unigene73982	0	496	sp_v3.0_unigene73982:0-496
sp_v3.0_unigene73983	70	342	sp_v3.0_unigene73983:0-401
sp_v3.0_unigene73984	0	206	sp_v3.0_unigene73984:0-426
sp_v3.0_unigene73984	215	365	sp_v3.0_unigene73984:0-426
sp_v3.0_unigene73985	0	352	sp_v3.0_unigene73985:0-408
sp_v3.0_unigene73986	15	128	sp_v3.0_unigene73986:0-358
sp_v3.0_unigene73986	150	271	sp_v3.0_unigene73986:0-358
sp_v3.0_unigene73986	290	358	sp_v3.0_unigene73986:0-358
sp_v3.0_unigene73987	0	210	sp_v3.0_unigene73987:0-426
sp_v3.0_unigene73987	225	420	sp_v3.0_unigene73987:0-426
sp_v3.0_unigene73988	0	411	sp_v3.0_unigene73988:0-442
sp_v3.0_unigene73989	0	282	sp_v3.0_unigene73989:0-485
sp_v3.0_unigene73989	290	485	sp_v3.0_unigene73989:0-485
sp_v3.0_unigene73990	0	76	sp_v3.0_unigene73990:0-449
sp_v3.0_unigene73990	80	275	sp_v3.0_unigene73990:0-449
sp_v3.0_unigene73990	280	431	sp_v3.0_unigene73990:0-449
sp_v3.0_unigene73991	0	345	sp_v3.0_unigene73991:0-345
sp_v3.0_unigene73992	5	204	sp_v3.0_unigene73992:0-498
sp_v3.0_unigene73992	220	498	sp_v3.0_unigene73992:0-498
sp_v3.0_unigene73993	0	381	sp_v3.0_unigene73993:0-381
sp_v3.0_unigene73994	0	132	sp_v3.0_unigene73994:0-233
sp_v3.0_unigene73994	135	218	sp_v3.0_unigene73994:0-233
sp_v3.0_unigene73995	0	436	sp_v3.0_unigene73995:0-446
sp_v3.0_unigene73997	5	351	sp_v3.0_unigene73997:0-351
sp_v3.0_unigene73998	0	276	sp_v3.0_unigene73998:0-295
sp_v3.0_unigene73999	0	194	sp_v3.0_unigene73999:0-194
sp_v3.0_unigene74000	15	291	sp_v3.0_unigene74000:0-322
sp_v3.0_unigene74001	0	260	sp_v3.0_unigene74001:0-260
sp_v3.0_unigene74002	0	275	sp_v3.0_unigene74002:0-408
sp_v3.0_unigene74002	290	408	sp_v3.0_unigene74002:0-408
sp_v3.0_unigene74003	280	408	sp_v3.0_unigene74003:0-408
sp_v3.0_unigene74004	0	213	sp_v3.0_unigene74004:0-451
sp_v3.0_unigene74004	290	434	sp_v3.0_unigene74004:0-451
sp_v3.0_unigene74005	0	275	sp_v3.0_unigene74005:0-275
sp_v3.0_unigene74006	0	132	sp_v3.0_unigene74006:0-493
sp_v3.0_unigene74006	140	271	sp_v3.0_unigene74006:0-493
sp_v3.0_unigene74006	275	493	sp_v3.0_unigene74006:0-493
sp_v3.0_unigene74007	0	220	sp_v3.0_unigene74007:0-400
sp_v3.0_unigene74008	0	136	sp_v3.0_unigene74008:0-244
sp_v3.0_unigene74008	145	222	sp_v3.0_unigene74008:0-244
sp_v3.0_unigene74009	5	426	sp_v3.0_unigene74009:0-447
sp_v3.0_unigene74010	0	419	sp_v3.0_unigene74010:0-442
sp_v3.0_unigene74011	5	138	sp_v3.0_unigene74011:0-156
sp_v3.0_unigene74012	0	92	sp_v3.0_unigene74012:0-92
sp_v3.0_unigene74013	85	338	sp_v3.0_unigene74013:0-338
sp_v3.0_unigene74014	0	142	sp_v3.0_unigene74014:0-457
sp_v3.0_unigene74014	145	430	sp_v3.0_unigene74014:0-457
sp_v3.0_unigene74015	85	149	sp_v3.0_unigene74015:0-266
sp_v3.0_unigene74015	155	266	sp_v3.0_unigene74015:0-266
sp_v3.0_unigene74016	0	147	sp_v3.0_unigene74016:0-401
sp_v3.0_unigene74016	155	401	sp_v3.0_unigene74016:0-401
sp_v3.0_unigene74017	0	434	sp_v3.0_unigene74017:0-442
sp_v3.0_unigene74018	0	413	sp_v3.0_unigene74018:0-471
sp_v3.0_unigene74018	415	471	sp_v3.0_unigene74018:0-471
sp_v3.0_unigene74019	0	359	sp_v3.0_unigene74019:0-376
sp_v3.0_unigene74020	0	299	sp_v3.0_unigene74020:0-305
sp_v3.0_unigene74021	10	364	sp_v3.0_unigene74021:0-394
sp_v3.0_unigene74022	15	81	sp_v3.0_unigene74022:0-280
sp_v3.0_unigene74022	85	219	sp_v3.0_unigene74022:0-280
sp_v3.0_unigene74022	220	280	sp_v3.0_unigene74022:0-280
sp_v3.0_unigene74023	0	206	sp_v3.0_unigene74023:0-461
sp_v3.0_unigene74023	215	426	sp_v3.0_unigene74023:0-461
sp_v3.0_unigene74025	10	134	sp_v3.0_unigene74025:0-504
sp_v3.0_unigene74025	135	418	sp_v3.0_unigene74025:0-504
sp_v3.0_unigene74025	425	503	sp_v3.0_unigene74025:0-504
sp_v3.0_unigene74026	0	404	sp_v3.0_unigene74026:0-404
sp_v3.0_unigene74027	0	202	sp_v3.0_unigene74027:0-239
sp_v3.0_unigene74028	0	224	sp_v3.0_unigene74028:0-241
sp_v3.0_unigene74029	0	427	sp_v3.0_unigene74029:0-450
sp_v3.0_unigene74030	10	415	sp_v3.0_unigene74030:0-460
sp_v3.0_unigene74031	0	83	sp_v3.0_unigene74031:0-226
sp_v3.0_unigene74031	85	219	sp_v3.0_unigene74031:0-226
sp_v3.0_unigene74032	0	140	sp_v3.0_unigene74032:0-275
sp_v3.0_unigene74032	145	267	sp_v3.0_unigene74032:0-275
sp_v3.0_unigene74033	70	200	sp_v3.0_unigene74033:0-504
sp_v3.0_unigene74033	225	358	sp_v3.0_unigene74033:0-504
sp_v3.0_unigene74034	0	405	sp_v3.0_unigene74034:0-405
sp_v3.0_unigene74035	75	275	sp_v3.0_unigene74035:0-439
sp_v3.0_unigene74035	350	437	sp_v3.0_unigene74035:0-439
sp_v3.0_unigene74036	0	134	sp_v3.0_unigene74036:0-278
sp_v3.0_unigene74036	135	202	sp_v3.0_unigene74036:0-278
sp_v3.0_unigene74036	205	278	sp_v3.0_unigene74036:0-278
sp_v3.0_unigene74037	15	150	sp_v3.0_unigene74037:0-399
sp_v3.0_unigene74037	155	399	sp_v3.0_unigene74037:0-399
sp_v3.0_unigene74038	10	354	sp_v3.0_unigene74038:0-388
sp_v3.0_unigene74039	0	426	sp_v3.0_unigene74039:0-431
sp_v3.0_unigene74040	0	278	sp_v3.0_unigene74040:0-433
sp_v3.0_unigene74040	280	433	sp_v3.0_unigene74040:0-433
sp_v3.0_unigene74041	0	208	sp_v3.0_unigene74041:0-415
sp_v3.0_unigene74041	215	415	sp_v3.0_unigene74041:0-415
sp_v3.0_unigene74042	140	286	sp_v3.0_unigene74042:0-349
sp_v3.0_unigene74043	0	367	sp_v3.0_unigene74043:0-378
sp_v3.0_unigene74044	0	209	sp_v3.0_unigene74044:0-284
sp_v3.0_unigene74044	210	284	sp_v3.0_unigene74044:0-284
sp_v3.0_unigene74045	10	125	sp_v3.0_unigene74045:0-125
sp_v3.0_unigene74046	0	141	sp_v3.0_unigene74046:0-141
sp_v3.0_unigene74047	0	73	sp_v3.0_unigene74047:0-335
sp_v3.0_unigene74047	80	335	sp_v3.0_unigene74047:0-335
sp_v3.0_unigene74048	70	364	sp_v3.0_unigene74048:0-419
sp_v3.0_unigene74049	0	74	sp_v3.0_unigene74049:0-336
sp_v3.0_unigene74049	80	336	sp_v3.0_unigene74049:0-336
sp_v3.0_unigene74050	0	127	sp_v3.0_unigene74050:0-127
sp_v3.0_unigene74051	0	273	sp_v3.0_unigene74051:0-403
sp_v3.0_unigene74051	275	403	sp_v3.0_unigene74051:0-403
sp_v3.0_unigene74052	15	279	sp_v3.0_unigene74052:0-449
sp_v3.0_unigene74052	280	422	sp_v3.0_unigene74052:0-449
sp_v3.0_unigene74053	5	505	sp_v3.0_unigene74053:0-505
sp_v3.0_unigene74054	15	82	sp_v3.0_unigene74054:0-152
sp_v3.0_unigene74054	85	151	sp_v3.0_unigene74054:0-152
sp_v3.0_unigene74055	0	71	sp_v3.0_unigene74055:0-267
sp_v3.0_unigene74055	90	163	sp_v3.0_unigene74055:0-267
sp_v3.0_unigene74055	195	267	sp_v3.0_unigene74055:0-267
sp_v3.0_unigene74057	0	427	sp_v3.0_unigene74057:0-430
sp_v3.0_unigene74058	10	436	sp_v3.0_unigene74058:0-458
sp_v3.0_unigene74059	5	132	sp_v3.0_unigene74059:0-390
sp_v3.0_unigene74059	135	363	sp_v3.0_unigene74059:0-390
sp_v3.0_unigene74060	65	399	sp_v3.0_unigene74060:0-399
sp_v3.0_unigene74061	5	210	sp_v3.0_unigene74061:0-221
sp_v3.0_unigene74062	10	284	sp_v3.0_unigene74062:0-417
sp_v3.0_unigene74062	285	417	sp_v3.0_unigene74062:0-417
sp_v3.0_unigene74063	0	206	sp_v3.0_unigene74063:0-363
sp_v3.0_unigene74063	215	354	sp_v3.0_unigene74063:0-363
sp_v3.0_unigene74064	0	428	sp_v3.0_unigene74064:0-449
sp_v3.0_unigene74065	0	277	sp_v3.0_unigene74065:0-444
sp_v3.0_unigene74065	280	434	sp_v3.0_unigene74065:0-444
sp_v3.0_unigene74066	0	406	sp_v3.0_unigene74066:0-406
sp_v3.0_unigene74067	10	135	sp_v3.0_unigene74067:0-386
sp_v3.0_unigene74067	140	363	sp_v3.0_unigene74067:0-386
sp_v3.0_unigene74068	0	150	sp_v3.0_unigene74068:0-156
sp_v3.0_unigene74069	0	215	sp_v3.0_unigene74069:0-230
sp_v3.0_unigene74070	145	286	sp_v3.0_unigene74070:0-302
sp_v3.0_unigene74071	0	205	sp_v3.0_unigene74071:0-205
sp_v3.0_unigene74072	10	140	sp_v3.0_unigene74072:0-414
sp_v3.0_unigene74072	150	414	sp_v3.0_unigene74072:0-414
sp_v3.0_unigene74073	150	465	sp_v3.0_unigene74073:0-465
sp_v3.0_unigene74074	10	147	sp_v3.0_unigene74074:0-348
sp_v3.0_unigene74074	158	348	sp_v3.0_unigene74074:0-348
sp_v3.0_unigene74075	0	219	sp_v3.0_unigene74075:0-246
sp_v3.0_unigene74076	0	471	sp_v3.0_unigene74076:0-471
sp_v3.0_unigene74077	0	341	sp_v3.0_unigene74077:0-361
sp_v3.0_unigene74078	0	85	sp_v3.0_unigene74078:0-86
sp_v3.0_unigene74079	0	349	sp_v3.0_unigene74079:0-349
sp_v3.0_unigene74080	0	79	sp_v3.0_unigene74080:0-79
sp_v3.0_unigene74081	10	214	sp_v3.0_unigene74081:0-413
sp_v3.0_unigene74081	215	413	sp_v3.0_unigene74081:0-413
sp_v3.0_unigene74082	75	369	sp_v3.0_unigene74082:0-370
sp_v3.0_unigene74083	0	77	sp_v3.0_unigene74083:0-383
sp_v3.0_unigene74083	80	364	sp_v3.0_unigene74083:0-383
sp_v3.0_unigene74084	0	226	sp_v3.0_unigene74084:0-265
sp_v3.0_unigene74085	0	359	sp_v3.0_unigene74085:0-359
sp_v3.0_unigene74086	0	408	sp_v3.0_unigene74086:0-408
sp_v3.0_unigene74088	130	313	sp_v3.0_unigene74088:0-313
sp_v3.0_unigene74089	0	221	sp_v3.0_unigene74089:0-229
sp_v3.0_unigene74090	10	149	sp_v3.0_unigene74090:0-419
sp_v3.0_unigene74090	150	287	sp_v3.0_unigene74090:0-419
sp_v3.0_unigene74090	295	412	sp_v3.0_unigene74090:0-419
sp_v3.0_unigene74091	0	473	sp_v3.0_unigene74091:0-473
sp_v3.0_unigene74093	15	334	sp_v3.0_unigene74093:0-334
sp_v3.0_unigene74094	0	440	sp_v3.0_unigene74094:0-440
sp_v3.0_unigene74095	0	69	sp_v3.0_unigene74095:0-284
sp_v3.0_unigene74095	80	200	sp_v3.0_unigene74095:0-284
sp_v3.0_unigene74095	210	284	sp_v3.0_unigene74095:0-284
sp_v3.0_unigene74096	10	228	sp_v3.0_unigene74096:0-490
sp_v3.0_unigene74096	245	490	sp_v3.0_unigene74096:0-490
sp_v3.0_unigene74097	0	255	sp_v3.0_unigene74097:0-255
sp_v3.0_unigene74098	0	80	sp_v3.0_unigene74098:0-391
sp_v3.0_unigene74098	85	362	sp_v3.0_unigene74098:0-391
sp_v3.0_unigene74099	10	359	sp_v3.0_unigene74099:0-384
sp_v3.0_unigene74100	0	142	sp_v3.0_unigene74100:0-311
sp_v3.0_unigene74100	145	296	sp_v3.0_unigene74100:0-311
sp_v3.0_unigene74101	15	368	sp_v3.0_unigene74101:0-391
sp_v3.0_unigene74102	5	389	sp_v3.0_unigene74102:0-389
sp_v3.0_unigene74103	0	343	sp_v3.0_unigene74103:0-373
sp_v3.0_unigene74104	0	187	sp_v3.0_unigene74104:0-187
sp_v3.0_unigene74105	0	214	sp_v3.0_unigene74105:0-381
sp_v3.0_unigene74105	225	360	sp_v3.0_unigene74105:0-381
sp_v3.0_unigene74106	0	473	sp_v3.0_unigene74106:0-473
sp_v3.0_unigene74107	0	286	sp_v3.0_unigene74107:0-475
sp_v3.0_unigene74107	295	475	sp_v3.0_unigene74107:0-475
sp_v3.0_unigene74108	75	344	sp_v3.0_unigene74108:0-360
sp_v3.0_unigene74110	0	281	sp_v3.0_unigene74110:0-375
sp_v3.0_unigene74110	285	370	sp_v3.0_unigene74110:0-375
sp_v3.0_unigene74111	0	127	sp_v3.0_unigene74111:0-127
sp_v3.0_unigene74112	0	199	sp_v3.0_unigene74112:0-199
sp_v3.0_unigene74113	65	224	sp_v3.0_unigene74113:0-251
sp_v3.0_unigene74114	5	475	sp_v3.0_unigene74114:0-475
sp_v3.0_unigene74116	0	206	sp_v3.0_unigene74116:0-206
sp_v3.0_unigene74117	0	362	sp_v3.0_unigene74117:0-376
sp_v3.0_unigene74118	0	401	sp_v3.0_unigene74118:0-401
sp_v3.0_unigene74119	10	474	sp_v3.0_unigene74119:0-474
sp_v3.0_unigene74120	0	359	sp_v3.0_unigene74120:0-394
sp_v3.0_unigene74121	0	204	sp_v3.0_unigene74121:0-334
sp_v3.0_unigene74121	205	334	sp_v3.0_unigene74121:0-334
sp_v3.0_unigene74122	0	294	sp_v3.0_unigene74122:0-294
sp_v3.0_unigene74124	0	68	sp_v3.0_unigene74124:0-492
sp_v3.0_unigene74124	70	207	sp_v3.0_unigene74124:0-492
sp_v3.0_unigene74124	210	492	sp_v3.0_unigene74124:0-492
sp_v3.0_unigene74125	0	366	sp_v3.0_unigene74125:0-366
sp_v3.0_unigene74126	10	340	sp_v3.0_unigene74126:0-340
sp_v3.0_unigene74127	0	287	sp_v3.0_unigene74127:0-287
sp_v3.0_unigene74128	0	148	sp_v3.0_unigene74128:0-349
sp_v3.0_unigene74128	155	349	sp_v3.0_unigene74128:0-349
sp_v3.0_unigene74129	0	279	sp_v3.0_unigene74129:0-351
sp_v3.0_unigene74129	280	351	sp_v3.0_unigene74129:0-351
sp_v3.0_unigene74130	0	215	sp_v3.0_unigene74130:0-223
sp_v3.0_unigene74131	65	350	sp_v3.0_unigene74131:0-372
sp_v3.0_unigene74132	0	357	sp_v3.0_unigene74132:0-357
sp_v3.0_unigene74133	0	500	sp_v3.0_unigene74133:0-500
sp_v3.0_unigene74134	0	76	sp_v3.0_unigene74134:0-419
sp_v3.0_unigene74134	80	202	sp_v3.0_unigene74134:0-419
sp_v3.0_unigene74134	205	290	sp_v3.0_unigene74134:0-419
sp_v3.0_unigene74134	295	419	sp_v3.0_unigene74134:0-419
sp_v3.0_unigene74135	10	207	sp_v3.0_unigene74135:0-224
sp_v3.0_unigene74136	0	282	sp_v3.0_unigene74136:0-310
sp_v3.0_unigene74137	10	265	sp_v3.0_unigene74137:0-265
sp_v3.0_unigene74138	0	441	sp_v3.0_unigene74138:0-449
sp_v3.0_unigene74139	0	222	sp_v3.0_unigene74139:0-224
sp_v3.0_unigene74140	5	84	sp_v3.0_unigene74140:0-365
sp_v3.0_unigene74140	85	161	sp_v3.0_unigene74140:0-365
sp_v3.0_unigene74141	0	284	sp_v3.0_unigene74141:0-284
sp_v3.0_unigene74142	65	153	sp_v3.0_unigene74142:0-154
sp_v3.0_unigene74143	5	348	sp_v3.0_unigene74143:0-438
sp_v3.0_unigene74143	355	433	sp_v3.0_unigene74143:0-438
sp_v3.0_unigene74144	10	361	sp_v3.0_unigene74144:0-394
sp_v3.0_unigene74145	0	347	sp_v3.0_unigene74145:0-426
sp_v3.0_unigene74145	350	426	sp_v3.0_unigene74145:0-426
sp_v3.0_unigene74146	5	354	sp_v3.0_unigene74146:0-360
sp_v3.0_unigene74147	0	74	sp_v3.0_unigene74147:0-187
sp_v3.0_unigene74147	75	187	sp_v3.0_unigene74147:0-187
sp_v3.0_unigene74148	65	285	sp_v3.0_unigene74148:0-317
sp_v3.0_unigene74149	15	472	sp_v3.0_unigene74149:0-472
sp_v3.0_unigene74150	0	73	sp_v3.0_unigene74150:0-384
sp_v3.0_unigene74150	80	347	sp_v3.0_unigene74150:0-384
sp_v3.0_unigene74151	15	327	sp_v3.0_unigene74151:0-327
sp_v3.0_unigene74152	0	223	sp_v3.0_unigene74152:0-226
sp_v3.0_unigene74153	0	139	sp_v3.0_unigene74153:0-366
sp_v3.0_unigene74153	140	207	sp_v3.0_unigene74153:0-366
sp_v3.0_unigene74153	210	349	sp_v3.0_unigene74153:0-366
sp_v3.0_unigene74154	10	358	sp_v3.0_unigene74154:0-424
sp_v3.0_unigene74155	10	358	sp_v3.0_unigene74155:0-428
sp_v3.0_unigene74155	360	428	sp_v3.0_unigene74155:0-428
sp_v3.0_unigene74156	0	417	sp_v3.0_unigene74156:0-417
sp_v3.0_unigene74157	0	439	sp_v3.0_unigene74157:0-454
sp_v3.0_unigene74158	0	150	sp_v3.0_unigene74158:0-169
sp_v3.0_unigene74159	0	284	sp_v3.0_unigene74159:0-311
sp_v3.0_unigene74160	0	76	sp_v3.0_unigene74160:0-399
sp_v3.0_unigene74160	85	209	sp_v3.0_unigene74160:0-399
sp_v3.0_unigene74160	220	399	sp_v3.0_unigene74160:0-399
sp_v3.0_unigene74161	0	332	sp_v3.0_unigene74161:0-332
sp_v3.0_unigene74162	0	150	sp_v3.0_unigene74162:0-409
sp_v3.0_unigene74162	155	409	sp_v3.0_unigene74162:0-409
sp_v3.0_unigene74163	0	404	sp_v3.0_unigene74163:0-404
sp_v3.0_unigene74164	0	208	sp_v3.0_unigene74164:0-209
sp_v3.0_unigene74165	0	363	sp_v3.0_unigene74165:0-385
sp_v3.0_unigene74166	0	133	sp_v3.0_unigene74166:0-505
sp_v3.0_unigene74166	135	493	sp_v3.0_unigene74166:0-505
sp_v3.0_unigene74167	0	325	sp_v3.0_unigene74167:0-325
sp_v3.0_unigene74168	0	65	sp_v3.0_unigene74168:0-78
sp_v3.0_unigene74169	0	271	sp_v3.0_unigene74169:0-271
sp_v3.0_unigene74170	15	325	sp_v3.0_unigene74170:0-325
sp_v3.0_unigene74171	15	220	sp_v3.0_unigene74171:0-222
sp_v3.0_unigene74172	5	222	sp_v3.0_unigene74172:0-308
sp_v3.0_unigene74173	10	289	sp_v3.0_unigene74173:0-387
sp_v3.0_unigene74173	295	386	sp_v3.0_unigene74173:0-387
sp_v3.0_unigene74174	5	185	sp_v3.0_unigene74174:0-185
sp_v3.0_unigene74175	15	100	sp_v3.0_unigene74175:0-100
sp_v3.0_unigene74176	0	415	sp_v3.0_unigene74176:0-442
sp_v3.0_unigene74177	10	436	sp_v3.0_unigene74177:0-464
sp_v3.0_unigene74178	65	359	sp_v3.0_unigene74178:0-388
sp_v3.0_unigene74179	5	434	sp_v3.0_unigene74179:0-445
sp_v3.0_unigene74180	0	144	sp_v3.0_unigene74180:0-350
sp_v3.0_unigene74180	145	350	sp_v3.0_unigene74180:0-350
sp_v3.0_unigene74181	15	211	sp_v3.0_unigene74181:0-313
sp_v3.0_unigene74181	225	294	sp_v3.0_unigene74181:0-313
sp_v3.0_unigene74182	0	268	sp_v3.0_unigene74182:0-268
sp_v3.0_unigene74183	5	84	sp_v3.0_unigene74183:0-273
sp_v3.0_unigene74183	85	223	sp_v3.0_unigene74183:0-273
sp_v3.0_unigene74184	10	125	sp_v3.0_unigene74184:0-125
sp_v3.0_unigene74185	5	271	sp_v3.0_unigene74185:0-355
sp_v3.0_unigene74185	275	355	sp_v3.0_unigene74185:0-355
sp_v3.0_unigene74186	0	353	sp_v3.0_unigene74186:0-371
sp_v3.0_unigene74187	0	143	sp_v3.0_unigene74187:0-431
sp_v3.0_unigene74187	155	289	sp_v3.0_unigene74187:0-431
sp_v3.0_unigene74187	295	431	sp_v3.0_unigene74187:0-431
sp_v3.0_unigene74188	0	137	sp_v3.0_unigene74188:0-201
sp_v3.0_unigene74189	0	135	sp_v3.0_unigene74189:0-180
sp_v3.0_unigene74190	0	142	sp_v3.0_unigene74190:0-292
sp_v3.0_unigene74190	150	219	sp_v3.0_unigene74190:0-292
sp_v3.0_unigene74190	225	292	sp_v3.0_unigene74190:0-292
sp_v3.0_unigene74191	0	360	sp_v3.0_unigene74191:0-388
sp_v3.0_unigene74192	0	354	sp_v3.0_unigene74192:0-413
sp_v3.0_unigene74193	10	75	sp_v3.0_unigene74193:0-350
sp_v3.0_unigene74193	80	350	sp_v3.0_unigene74193:0-350
sp_v3.0_unigene74194	0	209	sp_v3.0_unigene74194:0-289
sp_v3.0_unigene74194	210	285	sp_v3.0_unigene74194:0-289
sp_v3.0_unigene74195	5	73	sp_v3.0_unigene74195:0-504
sp_v3.0_unigene74195	80	504	sp_v3.0_unigene74195:0-504
sp_v3.0_unigene74196	0	279	sp_v3.0_unigene74196:0-296
sp_v3.0_unigene74197	10	415	sp_v3.0_unigene74197:0-415
sp_v3.0_unigene74198	0	364	sp_v3.0_unigene74198:0-391
sp_v3.0_unigene74199	225	346	sp_v3.0_unigene74199:0-348
sp_v3.0_unigene74200	0	358	sp_v3.0_unigene74200:0-391
sp_v3.0_unigene74201	0	472	sp_v3.0_unigene74201:0-472
sp_v3.0_unigene74202	5	216	sp_v3.0_unigene74202:0-338
sp_v3.0_unigene74202	220	338	sp_v3.0_unigene74202:0-338
sp_v3.0_unigene74203	0	221	sp_v3.0_unigene74203:0-221
sp_v3.0_unigene74204	0	68	sp_v3.0_unigene74204:0-284
sp_v3.0_unigene74204	70	284	sp_v3.0_unigene74204:0-284
sp_v3.0_unigene74205	80	436	sp_v3.0_unigene74205:0-451
sp_v3.0_unigene74206	10	286	sp_v3.0_unigene74206:0-446
sp_v3.0_unigene74206	290	435	sp_v3.0_unigene74206:0-446
sp_v3.0_unigene74207	10	334	sp_v3.0_unigene74207:0-334
sp_v3.0_unigene74208	275	384	sp_v3.0_unigene74208:0-384
sp_v3.0_unigene74209	10	286	sp_v3.0_unigene74209:0-436
sp_v3.0_unigene74209	295	433	sp_v3.0_unigene74209:0-436
sp_v3.0_unigene74210	15	220	sp_v3.0_unigene74210:0-412
sp_v3.0_unigene74211	0	418	sp_v3.0_unigene74211:0-422
sp_v3.0_unigene74212	0	208	sp_v3.0_unigene74212:0-208
sp_v3.0_unigene74213	5	371	sp_v3.0_unigene74213:0-371
sp_v3.0_unigene74214	0	134	sp_v3.0_unigene74214:0-500
sp_v3.0_unigene74214	140	354	sp_v3.0_unigene74214:0-500
sp_v3.0_unigene74214	355	433	sp_v3.0_unigene74214:0-500
sp_v3.0_unigene74214	435	500	sp_v3.0_unigene74214:0-500
sp_v3.0_unigene74215	0	362	sp_v3.0_unigene74215:0-381
sp_v3.0_unigene74217	0	201	sp_v3.0_unigene74217:0-204
sp_v3.0_unigene74218	0	210	sp_v3.0_unigene74218:0-344
sp_v3.0_unigene74219	0	265	sp_v3.0_unigene74219:0-295
sp_v3.0_unigene74220	0	411	sp_v3.0_unigene74220:0-414
sp_v3.0_unigene74221	0	73	sp_v3.0_unigene74221:0-302
sp_v3.0_unigene74221	75	287	sp_v3.0_unigene74221:0-302
sp_v3.0_unigene74222	0	484	sp_v3.0_unigene74222:0-484
sp_v3.0_unigene74223	0	289	sp_v3.0_unigene74223:0-296
sp_v3.0_unigene74224	0	138	sp_v3.0_unigene74224:0-335
sp_v3.0_unigene74224	270	335	sp_v3.0_unigene74224:0-335
sp_v3.0_unigene74225	0	293	sp_v3.0_unigene74225:0-300
sp_v3.0_unigene74226	5	432	sp_v3.0_unigene74226:0-432
sp_v3.0_unigene74227	0	140	sp_v3.0_unigene74227:0-405
sp_v3.0_unigene74227	145	275	sp_v3.0_unigene74227:0-405
sp_v3.0_unigene74227	280	405	sp_v3.0_unigene74227:0-405
sp_v3.0_unigene74228	0	214	sp_v3.0_unigene74228:0-314
sp_v3.0_unigene74228	247	314	sp_v3.0_unigene74228:0-314
sp_v3.0_unigene74229	0	497	sp_v3.0_unigene74229:0-524
sp_v3.0_unigene74230	5	149	sp_v3.0_unigene74230:0-406
sp_v3.0_unigene74231	15	204	sp_v3.0_unigene74231:0-204
sp_v3.0_unigene74232	5	360	sp_v3.0_unigene74232:0-376
sp_v3.0_unigene74233	0	423	sp_v3.0_unigene74233:0-423
sp_v3.0_unigene74234	0	211	sp_v3.0_unigene74234:0-353
sp_v3.0_unigene74234	220	353	sp_v3.0_unigene74234:0-353
sp_v3.0_unigene74236	0	433	sp_v3.0_unigene74236:0-440
sp_v3.0_unigene74237	0	291	sp_v3.0_unigene74237:0-422
sp_v3.0_unigene74237	295	416	sp_v3.0_unigene74237:0-422
sp_v3.0_unigene74238	0	276	sp_v3.0_unigene74238:0-278
sp_v3.0_unigene74239	0	350	sp_v3.0_unigene74239:0-350
sp_v3.0_unigene74240	0	293	sp_v3.0_unigene74240:0-348
sp_v3.0_unigene74241	0	343	sp_v3.0_unigene74241:0-352
sp_v3.0_unigene74242	75	419	sp_v3.0_unigene74242:0-419
sp_v3.0_unigene74243	10	203	sp_v3.0_unigene74243:0-330
sp_v3.0_unigene74243	205	330	sp_v3.0_unigene74243:0-330
sp_v3.0_unigene74244	0	209	sp_v3.0_unigene74244:0-313
sp_v3.0_unigene74244	210	290	sp_v3.0_unigene74244:0-313
sp_v3.0_unigene74246	5	202	sp_v3.0_unigene74246:0-202
sp_v3.0_unigene74247	0	200	sp_v3.0_unigene74247:0-200
sp_v3.0_unigene74248	0	153	sp_v3.0_unigene74248:0-177
sp_v3.0_unigene74249	0	137	sp_v3.0_unigene74249:0-340
sp_v3.0_unigene74249	150	221	sp_v3.0_unigene74249:0-340
sp_v3.0_unigene74249	225	340	sp_v3.0_unigene74249:0-340
sp_v3.0_unigene74250	15	431	sp_v3.0_unigene74250:0-439
sp_v3.0_unigene74251	10	207	sp_v3.0_unigene74251:0-225
sp_v3.0_unigene74253	0	285	sp_v3.0_unigene74253:0-293
sp_v3.0_unigene74254	10	130	sp_v3.0_unigene74254:0-139
sp_v3.0_unigene74255	5	277	sp_v3.0_unigene74255:0-368
sp_v3.0_unigene74255	290	364	sp_v3.0_unigene74255:0-368
sp_v3.0_unigene74256	0	139	sp_v3.0_unigene74256:0-315
sp_v3.0_unigene74256	145	288	sp_v3.0_unigene74256:0-315
sp_v3.0_unigene74257	0	355	sp_v3.0_unigene74257:0-369
sp_v3.0_unigene74258	0	84	sp_v3.0_unigene74258:0-389
sp_v3.0_unigene74258	85	353	sp_v3.0_unigene74258:0-389
sp_v3.0_unigene74259	70	231	sp_v3.0_unigene74259:0-231
sp_v3.0_unigene74260	0	208	sp_v3.0_unigene74260:0-387
sp_v3.0_unigene74260	225	359	sp_v3.0_unigene74260:0-387
sp_v3.0_unigene74261	10	259	sp_v3.0_unigene74261:0-371
sp_v3.0_unigene74261	275	369	sp_v3.0_unigene74261:0-371
sp_v3.0_unigene74262	0	73	sp_v3.0_unigene74262:0-283
sp_v3.0_unigene74262	75	283	sp_v3.0_unigene74262:0-283
sp_v3.0_unigene74263	10	471	sp_v3.0_unigene74263:0-471
sp_v3.0_unigene74264	10	151	sp_v3.0_unigene74264:0-151
sp_v3.0_unigene74265	10	151	sp_v3.0_unigene74265:0-375
sp_v3.0_unigene74265	155	367	sp_v3.0_unigene74265:0-375
sp_v3.0_unigene74266	0	82	sp_v3.0_unigene74266:0-427
sp_v3.0_unigene74266	85	286	sp_v3.0_unigene74266:0-427
sp_v3.0_unigene74266	290	427	sp_v3.0_unigene74266:0-427
sp_v3.0_unigene74267	0	149	sp_v3.0_unigene74267:0-328
sp_v3.0_unigene74267	155	283	sp_v3.0_unigene74267:0-328
sp_v3.0_unigene74268	0	272	sp_v3.0_unigene74268:0-348
sp_v3.0_unigene74268	295	348	sp_v3.0_unigene74268:0-348
sp_v3.0_unigene74269	275	390	sp_v3.0_unigene74269:0-390
sp_v3.0_unigene74270	0	83	sp_v3.0_unigene74270:0-195
sp_v3.0_unigene74270	85	195	sp_v3.0_unigene74270:0-195
sp_v3.0_unigene74271	65	345	sp_v3.0_unigene74271:0-399
sp_v3.0_unigene74271	346	399	sp_v3.0_unigene74271:0-399
sp_v3.0_unigene74272	5	356	sp_v3.0_unigene74272:0-356
sp_v3.0_unigene74273	10	201	sp_v3.0_unigene74273:0-360
sp_v3.0_unigene74273	225	360	sp_v3.0_unigene74273:0-360
sp_v3.0_unigene74274	0	271	sp_v3.0_unigene74274:0-271
sp_v3.0_unigene74276	0	435	sp_v3.0_unigene74276:0-455
sp_v3.0_unigene74277	5	224	sp_v3.0_unigene74277:0-475
sp_v3.0_unigene74277	225	349	sp_v3.0_unigene74277:0-475
sp_v3.0_unigene74277	355	475	sp_v3.0_unigene74277:0-475
sp_v3.0_unigene74278	0	279	sp_v3.0_unigene74278:0-294
sp_v3.0_unigene74279	0	314	sp_v3.0_unigene74279:0-314
sp_v3.0_unigene74280	0	136	sp_v3.0_unigene74280:0-403
sp_v3.0_unigene74280	145	403	sp_v3.0_unigene74280:0-403
sp_v3.0_unigene74281	5	283	sp_v3.0_unigene74281:0-379
sp_v3.0_unigene74282	15	210	sp_v3.0_unigene74282:0-408
sp_v3.0_unigene74282	215	279	sp_v3.0_unigene74282:0-408
sp_v3.0_unigene74282	280	354	sp_v3.0_unigene74282:0-408
sp_v3.0_unigene74283	0	288	sp_v3.0_unigene74283:0-421
sp_v3.0_unigene74283	295	421	sp_v3.0_unigene74283:0-421
sp_v3.0_unigene74284	0	346	sp_v3.0_unigene74284:0-346
sp_v3.0_unigene74285	5	80	sp_v3.0_unigene74285:0-261
sp_v3.0_unigene74285	85	261	sp_v3.0_unigene74285:0-261
sp_v3.0_unigene74286	5	341	sp_v3.0_unigene74286:0-443
sp_v3.0_unigene74286	350	436	sp_v3.0_unigene74286:0-443
sp_v3.0_unigene74287	0	262	sp_v3.0_unigene74287:0-262
sp_v3.0_unigene74288	0	214	sp_v3.0_unigene74288:0-428
sp_v3.0_unigene74288	275	428	sp_v3.0_unigene74288:0-428
sp_v3.0_unigene74289	5	222	sp_v3.0_unigene74289:0-497
sp_v3.0_unigene74289	345	477	sp_v3.0_unigene74289:0-497
sp_v3.0_unigene74290	0	223	sp_v3.0_unigene74290:0-232
sp_v3.0_unigene74291	155	357	sp_v3.0_unigene74291:0-357
sp_v3.0_unigene74292	0	276	sp_v3.0_unigene74292:0-324
sp_v3.0_unigene74293	0	77	sp_v3.0_unigene74293:0-377
sp_v3.0_unigene74293	85	377	sp_v3.0_unigene74293:0-377
sp_v3.0_unigene74294	15	383	sp_v3.0_unigene74294:0-387
sp_v3.0_unigene74295	0	214	sp_v3.0_unigene74295:0-412
sp_v3.0_unigene74295	215	284	sp_v3.0_unigene74295:0-412
sp_v3.0_unigene74295	290	412	sp_v3.0_unigene74295:0-412
sp_v3.0_unigene74296	5	396	sp_v3.0_unigene74296:0-396
sp_v3.0_unigene74297	5	132	sp_v3.0_unigene74297:0-374
sp_v3.0_unigene74297	135	293	sp_v3.0_unigene74297:0-374
sp_v3.0_unigene74297	295	374	sp_v3.0_unigene74297:0-374
sp_v3.0_unigene74298	10	282	sp_v3.0_unigene74298:0-318
sp_v3.0_unigene74299	0	301	sp_v3.0_unigene74299:0-307
sp_v3.0_unigene74300	0	359	sp_v3.0_unigene74300:0-372
sp_v3.0_unigene74301	0	147	sp_v3.0_unigene74301:0-288
sp_v3.0_unigene74301	150	288	sp_v3.0_unigene74301:0-288
sp_v3.0_unigene74303	0	203	sp_v3.0_unigene74303:0-445
sp_v3.0_unigene74303	205	430	sp_v3.0_unigene74303:0-445
sp_v3.0_unigene74304	0	136	sp_v3.0_unigene74304:0-179
sp_v3.0_unigene74305	0	207	sp_v3.0_unigene74305:0-391
sp_v3.0_unigene74305	215	283	sp_v3.0_unigene74305:0-391
sp_v3.0_unigene74305	285	363	sp_v3.0_unigene74305:0-391
sp_v3.0_unigene74306	0	338	sp_v3.0_unigene74306:0-338
sp_v3.0_unigene74307	0	277	sp_v3.0_unigene74307:0-387
sp_v3.0_unigene74307	290	359	sp_v3.0_unigene74307:0-387
sp_v3.0_unigene74309	0	209	sp_v3.0_unigene74309:0-229
sp_v3.0_unigene74310	5	326	sp_v3.0_unigene74310:0-326
sp_v3.0_unigene74311	0	362	sp_v3.0_unigene74311:0-362
sp_v3.0_unigene74313	0	282	sp_v3.0_unigene74313:0-379
sp_v3.0_unigene74313	285	363	sp_v3.0_unigene74313:0-379
sp_v3.0_unigene74314	115	212	sp_v3.0_unigene74314:0-390
sp_v3.0_unigene74314	225	390	sp_v3.0_unigene74314:0-390
sp_v3.0_unigene74315	0	68	sp_v3.0_unigene74315:0-464
sp_v3.0_unigene74315	85	282	sp_v3.0_unigene74315:0-464
sp_v3.0_unigene74315	285	428	sp_v3.0_unigene74315:0-464
sp_v3.0_unigene74316	0	273	sp_v3.0_unigene74316:0-290
sp_v3.0_unigene74317	0	146	sp_v3.0_unigene74317:0-400
sp_v3.0_unigene74317	150	400	sp_v3.0_unigene74317:0-400
sp_v3.0_unigene74318	0	210	sp_v3.0_unigene74318:0-349
sp_v3.0_unigene74318	220	349	sp_v3.0_unigene74318:0-349
sp_v3.0_unigene74319	0	79	sp_v3.0_unigene74319:0-436
sp_v3.0_unigene74319	80	432	sp_v3.0_unigene74319:0-436
sp_v3.0_unigene74320	0	330	sp_v3.0_unigene74320:0-330
sp_v3.0_unigene74321	0	278	sp_v3.0_unigene74321:0-427
sp_v3.0_unigene74321	280	348	sp_v3.0_unigene74321:0-427
sp_v3.0_unigene74321	350	426	sp_v3.0_unigene74321:0-427
sp_v3.0_unigene74322	75	292	sp_v3.0_unigene74322:0-292
sp_v3.0_unigene74324	0	298	sp_v3.0_unigene74324:0-322
sp_v3.0_unigene74325	0	228	sp_v3.0_unigene74325:0-242
sp_v3.0_unigene74326	0	326	sp_v3.0_unigene74326:0-326
sp_v3.0_unigene74327	5	408	sp_v3.0_unigene74327:0-408
sp_v3.0_unigene74328	5	347	sp_v3.0_unigene74328:0-347
sp_v3.0_unigene74329	0	281	sp_v3.0_unigene74329:0-301
sp_v3.0_unigene74330	0	130	sp_v3.0_unigene74330:0-442
sp_v3.0_unigene74330	140	434	sp_v3.0_unigene74330:0-442
sp_v3.0_unigene74331	0	138	sp_v3.0_unigene74331:0-311
sp_v3.0_unigene74332	0	218	sp_v3.0_unigene74332:0-328
sp_v3.0_unigene74333	0	144	sp_v3.0_unigene74333:0-288
sp_v3.0_unigene74333	145	277	sp_v3.0_unigene74333:0-288
sp_v3.0_unigene74334	15	344	sp_v3.0_unigene74334:0-374
sp_v3.0_unigene74335	0	268	sp_v3.0_unigene74335:0-268
sp_v3.0_unigene74336	0	219	sp_v3.0_unigene74336:0-331
sp_v3.0_unigene74337	0	80	sp_v3.0_unigene74337:0-330
sp_v3.0_unigene74337	85	330	sp_v3.0_unigene74337:0-330
sp_v3.0_unigene74338	0	281	sp_v3.0_unigene74338:0-379
sp_v3.0_unigene74338	285	359	sp_v3.0_unigene74338:0-379
sp_v3.0_unigene74339	15	209	sp_v3.0_unigene74339:0-402
sp_v3.0_unigene74339	220	402	sp_v3.0_unigene74339:0-402
sp_v3.0_unigene74340	0	125	sp_v3.0_unigene74340:0-125
sp_v3.0_unigene74341	5	277	sp_v3.0_unigene74341:0-277
sp_v3.0_unigene74342	0	217	sp_v3.0_unigene74342:0-234
sp_v3.0_unigene74343	0	190	sp_v3.0_unigene74343:0-190
sp_v3.0_unigene74344	10	127	sp_v3.0_unigene74344:0-127
sp_v3.0_unigene74345	0	428	sp_v3.0_unigene74345:0-437
sp_v3.0_unigene74346	0	295	sp_v3.0_unigene74346:0-318
sp_v3.0_unigene74347	15	349	sp_v3.0_unigene74347:0-388
sp_v3.0_unigene74348	0	156	sp_v3.0_unigene74348:0-176
sp_v3.0_unigene74349	0	365	sp_v3.0_unigene74349:0-385
sp_v3.0_unigene74350	0	357	sp_v3.0_unigene74350:0-388
sp_v3.0_unigene74351	0	353	sp_v3.0_unigene74351:0-413
sp_v3.0_unigene74351	355	413	sp_v3.0_unigene74351:0-413
sp_v3.0_unigene74352	15	289	sp_v3.0_unigene74352:0-305
sp_v3.0_unigene74353	0	363	sp_v3.0_unigene74353:0-364
sp_v3.0_unigene74354	15	289	sp_v3.0_unigene74354:0-296
sp_v3.0_unigene74355	290	361	sp_v3.0_unigene74355:0-383
sp_v3.0_unigene74356	0	203	sp_v3.0_unigene74356:0-491
sp_v3.0_unigene74356	225	346	sp_v3.0_unigene74356:0-491
sp_v3.0_unigene74356	350	491	sp_v3.0_unigene74356:0-491
sp_v3.0_unigene74357	0	69	sp_v3.0_unigene74357:0-370
sp_v3.0_unigene74357	85	360	sp_v3.0_unigene74357:0-370
sp_v3.0_unigene74358	0	430	sp_v3.0_unigene74358:0-434
sp_v3.0_unigene74359	0	154	sp_v3.0_unigene74359:0-279
sp_v3.0_unigene74359	155	279	sp_v3.0_unigene74359:0-279
sp_v3.0_unigene74360	0	415	sp_v3.0_unigene74360:0-415
sp_v3.0_unigene74361	0	370	sp_v3.0_unigene74361:0-411
sp_v3.0_unigene74362	0	72	sp_v3.0_unigene74362:0-250
sp_v3.0_unigene74362	75	216	sp_v3.0_unigene74362:0-250
sp_v3.0_unigene74363	0	212	sp_v3.0_unigene74363:0-414
sp_v3.0_unigene74363	225	358	sp_v3.0_unigene74363:0-414
sp_v3.0_unigene74364	0	138	sp_v3.0_unigene74364:0-267
sp_v3.0_unigene74364	150	267	sp_v3.0_unigene74364:0-267
sp_v3.0_unigene74365	135	279	sp_v3.0_unigene74365:0-368
sp_v3.0_unigene74367	0	279	sp_v3.0_unigene74367:0-366
sp_v3.0_unigene74367	280	366	sp_v3.0_unigene74367:0-366
sp_v3.0_unigene74368	10	281	sp_v3.0_unigene74368:0-446
sp_v3.0_unigene74368	285	420	sp_v3.0_unigene74368:0-446
sp_v3.0_unigene74369	0	82	sp_v3.0_unigene74369:0-266
sp_v3.0_unigene74369	85	266	sp_v3.0_unigene74369:0-266
sp_v3.0_unigene74370	0	78	sp_v3.0_unigene74370:0-246
sp_v3.0_unigene74370	80	213	sp_v3.0_unigene74370:0-246
sp_v3.0_unigene74371	5	415	sp_v3.0_unigene74371:0-445
sp_v3.0_unigene74372	0	141	sp_v3.0_unigene74372:0-338
sp_v3.0_unigene74372	145	338	sp_v3.0_unigene74372:0-338
sp_v3.0_unigene74374	0	120	sp_v3.0_unigene74374:0-120
sp_v3.0_unigene74375	0	362	sp_v3.0_unigene74375:0-374
sp_v3.0_unigene74376	0	211	sp_v3.0_unigene74376:0-359
sp_v3.0_unigene74376	220	359	sp_v3.0_unigene74376:0-359
sp_v3.0_unigene74377	0	200	sp_v3.0_unigene74377:0-200
sp_v3.0_unigene74379	0	172	sp_v3.0_unigene74379:0-173
sp_v3.0_unigene74380	0	404	sp_v3.0_unigene74380:0-404
sp_v3.0_unigene74381	5	142	sp_v3.0_unigene74381:0-326
sp_v3.0_unigene74381	150	326	sp_v3.0_unigene74381:0-326
sp_v3.0_unigene74382	0	424	sp_v3.0_unigene74382:0-425
sp_v3.0_unigene74383	0	128	sp_v3.0_unigene74383:0-182
sp_v3.0_unigene74384	0	441	sp_v3.0_unigene74384:0-446
sp_v3.0_unigene74385	0	345	sp_v3.0_unigene74385:0-345
sp_v3.0_unigene74386	15	208	sp_v3.0_unigene74386:0-431
sp_v3.0_unigene74386	215	355	sp_v3.0_unigene74386:0-431
sp_v3.0_unigene74386	365	431	sp_v3.0_unigene74386:0-431
sp_v3.0_unigene74387	5	145	sp_v3.0_unigene74387:0-290
sp_v3.0_unigene74387	155	284	sp_v3.0_unigene74387:0-290
sp_v3.0_unigene74388	0	282	sp_v3.0_unigene74388:0-351
sp_v3.0_unigene74388	285	351	sp_v3.0_unigene74388:0-351
sp_v3.0_unigene74389	0	299	sp_v3.0_unigene74389:0-332
sp_v3.0_unigene74390	5	450	sp_v3.0_unigene74390:0-450
sp_v3.0_unigene74391	0	269	sp_v3.0_unigene74391:0-330
sp_v3.0_unigene74391	275	330	sp_v3.0_unigene74391:0-330
sp_v3.0_unigene74392	65	210	sp_v3.0_unigene74392:0-375
sp_v3.0_unigene74392	220	352	sp_v3.0_unigene74392:0-375
sp_v3.0_unigene74393	0	363	sp_v3.0_unigene74393:0-363
sp_v3.0_unigene74394	15	286	sp_v3.0_unigene74394:0-318
sp_v3.0_unigene74395	0	146	sp_v3.0_unigene74395:0-390
sp_v3.0_unigene74395	150	358	sp_v3.0_unigene74395:0-390
sp_v3.0_unigene74396	80	405	sp_v3.0_unigene74396:0-405
sp_v3.0_unigene74397	155	364	sp_v3.0_unigene74397:0-381
sp_v3.0_unigene74399	0	137	sp_v3.0_unigene74399:0-268
sp_v3.0_unigene74399	140	268	sp_v3.0_unigene74399:0-268
sp_v3.0_unigene74400	0	222	sp_v3.0_unigene74400:0-235
sp_v3.0_unigene74401	0	140	sp_v3.0_unigene74401:0-142
sp_v3.0_unigene74404	0	140	sp_v3.0_unigene74404:0-504
sp_v3.0_unigene74404	145	475	sp_v3.0_unigene74404:0-504
sp_v3.0_unigene74405	10	335	sp_v3.0_unigene74405:0-335
sp_v3.0_unigene74406	0	278	sp_v3.0_unigene74406:0-431
sp_v3.0_unigene74406	285	423	sp_v3.0_unigene74406:0-431
sp_v3.0_unigene74407	5	73	sp_v3.0_unigene74407:0-393
sp_v3.0_unigene74407	75	363	sp_v3.0_unigene74407:0-393
sp_v3.0_unigene74408	0	261	sp_v3.0_unigene74408:0-261
sp_v3.0_unigene74409	0	137	sp_v3.0_unigene74409:0-375
sp_v3.0_unigene74409	155	365	sp_v3.0_unigene74409:0-375
sp_v3.0_unigene74410	15	360	sp_v3.0_unigene74410:0-368
sp_v3.0_unigene74411	0	348	sp_v3.0_unigene74411:0-384
sp_v3.0_unigene74412	135	207	sp_v3.0_unigene74412:0-435
sp_v3.0_unigene74412	225	293	sp_v3.0_unigene74412:0-435
sp_v3.0_unigene74414	0	433	sp_v3.0_unigene74414:0-438
sp_v3.0_unigene74415	15	87	sp_v3.0_unigene74415:0-109
sp_v3.0_unigene74416	10	261	sp_v3.0_unigene74416:0-261
sp_v3.0_unigene74417	0	200	sp_v3.0_unigene74417:0-200
sp_v3.0_unigene74418	145	364	sp_v3.0_unigene74418:0-364
sp_v3.0_unigene74419	0	216	sp_v3.0_unigene74419:0-216
sp_v3.0_unigene74420	15	363	sp_v3.0_unigene74420:0-389
sp_v3.0_unigene74421	0	358	sp_v3.0_unigene74421:0-383
sp_v3.0_unigene74422	10	292	sp_v3.0_unigene74422:0-292
sp_v3.0_unigene74423	0	143	sp_v3.0_unigene74423:0-143
sp_v3.0_unigene74424	0	134	sp_v3.0_unigene74424:0-331
sp_v3.0_unigene74424	205	331	sp_v3.0_unigene74424:0-331
sp_v3.0_unigene74425	5	144	sp_v3.0_unigene74425:0-428
sp_v3.0_unigene74425	155	428	sp_v3.0_unigene74425:0-428
sp_v3.0_unigene74426	5	217	sp_v3.0_unigene74426:0-217
sp_v3.0_unigene74427	0	83	sp_v3.0_unigene74427:0-191
sp_v3.0_unigene74427	85	191	sp_v3.0_unigene74427:0-191
sp_v3.0_unigene74428	0	272	sp_v3.0_unigene74428:0-300
sp_v3.0_unigene74429	5	121	sp_v3.0_unigene74429:0-121
sp_v3.0_unigene74430	10	79	sp_v3.0_unigene74430:0-213
sp_v3.0_unigene74430	80	213	sp_v3.0_unigene74430:0-213
sp_v3.0_unigene74432	0	218	sp_v3.0_unigene74432:0-332
sp_v3.0_unigene74432	220	332	sp_v3.0_unigene74432:0-332
sp_v3.0_unigene74433	0	148	sp_v3.0_unigene74433:0-520
sp_v3.0_unigene74433	155	504	sp_v3.0_unigene74433:0-520
sp_v3.0_unigene74434	15	148	sp_v3.0_unigene74434:0-361
sp_v3.0_unigene74434	275	356	sp_v3.0_unigene74434:0-361
sp_v3.0_unigene74436	0	204	sp_v3.0_unigene74436:0-409
sp_v3.0_unigene74436	225	409	sp_v3.0_unigene74436:0-409
sp_v3.0_unigene74438	0	209	sp_v3.0_unigene74438:0-213
sp_v3.0_unigene74439	0	405	sp_v3.0_unigene74439:0-405
sp_v3.0_unigene74440	0	264	sp_v3.0_unigene74440:0-264
sp_v3.0_unigene74441	0	161	sp_v3.0_unigene74441:0-172
sp_v3.0_unigene74442	0	360	sp_v3.0_unigene74442:0-381
sp_v3.0_unigene74443	0	208	sp_v3.0_unigene74443:0-397
sp_v3.0_unigene74443	220	397	sp_v3.0_unigene74443:0-397
sp_v3.0_unigene74444	10	419	sp_v3.0_unigene74444:0-419
sp_v3.0_unigene74445	0	362	sp_v3.0_unigene74445:0-423
sp_v3.0_unigene74446	0	209	sp_v3.0_unigene74446:0-225
sp_v3.0_unigene74447	0	194	sp_v3.0_unigene74447:0-194
sp_v3.0_unigene74448	0	145	sp_v3.0_unigene74448:0-390
sp_v3.0_unigene74448	150	294	sp_v3.0_unigene74448:0-390
sp_v3.0_unigene74448	295	362	sp_v3.0_unigene74448:0-390
sp_v3.0_unigene74449	5	217	sp_v3.0_unigene74449:0-254
sp_v3.0_unigene74450	0	146	sp_v3.0_unigene74450:0-279
sp_v3.0_unigene74450	155	272	sp_v3.0_unigene74450:0-279
sp_v3.0_unigene74451	0	134	sp_v3.0_unigene74451:0-210
sp_v3.0_unigene74451	135	210	sp_v3.0_unigene74451:0-210
sp_v3.0_unigene74452	413	463	sp_v3.0_unigene74452:0-463
sp_v3.0_unigene74453	0	157	sp_v3.0_unigene74453:0-176
sp_v3.0_unigene74454	15	191	sp_v3.0_unigene74454:0-191
sp_v3.0_unigene74455	75	217	sp_v3.0_unigene74455:0-366
sp_v3.0_unigene74456	10	277	sp_v3.0_unigene74456:0-281
sp_v3.0_unigene74457	0	326	sp_v3.0_unigene74457:0-326
sp_v3.0_unigene74458	0	134	sp_v3.0_unigene74458:0-327
sp_v3.0_unigene74458	150	221	sp_v3.0_unigene74458:0-327
sp_v3.0_unigene74458	225	327	sp_v3.0_unigene74458:0-327
sp_v3.0_unigene74459	5	504	sp_v3.0_unigene74459:0-515
sp_v3.0_unigene74460	5	272	sp_v3.0_unigene74460:0-338
sp_v3.0_unigene74461	0	412	sp_v3.0_unigene74461:0-412
sp_v3.0_unigene74462	0	434	sp_v3.0_unigene74462:0-448
sp_v3.0_unigene74463	0	141	sp_v3.0_unigene74463:0-405
sp_v3.0_unigene74463	155	405	sp_v3.0_unigene74463:0-405
sp_v3.0_unigene74464	5	217	sp_v3.0_unigene74464:0-384
sp_v3.0_unigene74464	220	367	sp_v3.0_unigene74464:0-384
sp_v3.0_unigene74465	75	275	sp_v3.0_unigene74465:0-387
sp_v3.0_unigene74465	290	363	sp_v3.0_unigene74465:0-387
sp_v3.0_unigene74466	65	130	sp_v3.0_unigene74466:0-305
sp_v3.0_unigene74466	135	286	sp_v3.0_unigene74466:0-305
sp_v3.0_unigene74467	200	452	sp_v3.0_unigene74467:0-452
sp_v3.0_unigene74468	5	361	sp_v3.0_unigene74468:0-392
sp_v3.0_unigene74469	5	292	sp_v3.0_unigene74469:0-293
sp_v3.0_unigene74470	0	71	sp_v3.0_unigene74470:0-206
sp_v3.0_unigene74470	80	160	sp_v3.0_unigene74470:0-206
sp_v3.0_unigene74471	0	133	sp_v3.0_unigene74471:0-359
sp_v3.0_unigene74471	135	349	sp_v3.0_unigene74471:0-359
sp_v3.0_unigene74472	10	86	sp_v3.0_unigene74472:0-210
sp_v3.0_unigene74472	112	185	sp_v3.0_unigene74472:0-210
sp_v3.0_unigene74473	65	386	sp_v3.0_unigene74473:0-386
sp_v3.0_unigene74474	10	215	sp_v3.0_unigene74474:0-286
sp_v3.0_unigene74475	0	275	sp_v3.0_unigene74475:0-390
sp_v3.0_unigene74475	290	361	sp_v3.0_unigene74475:0-390
sp_v3.0_unigene74476	15	362	sp_v3.0_unigene74476:0-369
sp_v3.0_unigene74477	5	338	sp_v3.0_unigene74477:0-338
sp_v3.0_unigene74478	0	135	sp_v3.0_unigene74478:0-210
sp_v3.0_unigene74478	140	210	sp_v3.0_unigene74478:0-210
sp_v3.0_unigene74479	15	387	sp_v3.0_unigene74479:0-387
sp_v3.0_unigene74480	0	345	sp_v3.0_unigene74480:0-356
sp_v3.0_unigene74481	10	347	sp_v3.0_unigene74481:0-347
sp_v3.0_unigene74482	40	216	sp_v3.0_unigene74482:0-254
sp_v3.0_unigene74484	0	360	sp_v3.0_unigene74484:0-362
sp_v3.0_unigene74486	0	74	sp_v3.0_unigene74486:0-392
sp_v3.0_unigene74486	75	368	sp_v3.0_unigene74486:0-392
sp_v3.0_unigene74487	0	425	sp_v3.0_unigene74487:0-429
sp_v3.0_unigene74488	20	229	sp_v3.0_unigene74488:0-229
sp_v3.0_unigene74489	0	286	sp_v3.0_unigene74489:0-399
sp_v3.0_unigene74489	295	399	sp_v3.0_unigene74489:0-399
sp_v3.0_unigene74490	0	155	sp_v3.0_unigene74490:0-155
sp_v3.0_unigene74492	0	135	sp_v3.0_unigene74492:0-304
sp_v3.0_unigene74492	140	292	sp_v3.0_unigene74492:0-304
sp_v3.0_unigene74493	0	205	sp_v3.0_unigene74493:0-205
sp_v3.0_unigene74494	70	218	sp_v3.0_unigene74494:0-413
sp_v3.0_unigene74495	40	301	sp_v3.0_unigene74495:0-301
sp_v3.0_unigene74496	15	291	sp_v3.0_unigene74496:0-297
sp_v3.0_unigene74498	5	358	sp_v3.0_unigene74498:0-369
sp_v3.0_unigene74499	5	434	sp_v3.0_unigene74499:0-436
sp_v3.0_unigene74500	0	334	sp_v3.0_unigene74500:0-434
sp_v3.0_unigene74500	345	423	sp_v3.0_unigene74500:0-434
sp_v3.0_unigene74501	155	375	sp_v3.0_unigene74501:0-392
sp_v3.0_unigene74502	0	292	sp_v3.0_unigene74502:0-315
sp_v3.0_unigene74503	0	223	sp_v3.0_unigene74503:0-473
sp_v3.0_unigene74503	225	473	sp_v3.0_unigene74503:0-473
sp_v3.0_unigene74504	5	144	sp_v3.0_unigene74504:0-419
sp_v3.0_unigene74504	150	419	sp_v3.0_unigene74504:0-419
sp_v3.0_unigene74505	0	151	sp_v3.0_unigene74505:0-290
sp_v3.0_unigene74505	155	274	sp_v3.0_unigene74505:0-290
sp_v3.0_unigene74506	15	149	sp_v3.0_unigene74506:0-171
sp_v3.0_unigene74507	65	148	sp_v3.0_unigene74507:0-362
sp_v3.0_unigene74507	150	356	sp_v3.0_unigene74507:0-362
sp_v3.0_unigene74508	10	78	sp_v3.0_unigene74508:0-232
sp_v3.0_unigene74508	80	232	sp_v3.0_unigene74508:0-232
sp_v3.0_unigene74509	10	415	sp_v3.0_unigene74509:0-415
sp_v3.0_unigene74510	0	432	sp_v3.0_unigene74510:0-462
sp_v3.0_unigene74511	0	142	sp_v3.0_unigene74511:0-440
sp_v3.0_unigene74511	145	289	sp_v3.0_unigene74511:0-440
sp_v3.0_unigene74511	295	423	sp_v3.0_unigene74511:0-440
sp_v3.0_unigene74512	0	173	sp_v3.0_unigene74512:0-173
sp_v3.0_unigene74513	0	401	sp_v3.0_unigene74513:0-401
sp_v3.0_unigene74514	10	79	sp_v3.0_unigene74514:0-285
sp_v3.0_unigene74514	80	202	sp_v3.0_unigene74514:0-285
sp_v3.0_unigene74514	205	285	sp_v3.0_unigene74514:0-285
sp_v3.0_unigene74515	0	283	sp_v3.0_unigene74515:0-320
sp_v3.0_unigene74516	0	209	sp_v3.0_unigene74516:0-319
sp_v3.0_unigene74516	248	319	sp_v3.0_unigene74516:0-319
sp_v3.0_unigene74518	0	74	sp_v3.0_unigene74518:0-249
sp_v3.0_unigene74518	75	215	sp_v3.0_unigene74518:0-249
sp_v3.0_unigene74519	65	395	sp_v3.0_unigene74519:0-395
sp_v3.0_unigene74520	65	340	sp_v3.0_unigene74520:0-340
sp_v3.0_unigene74521	0	271	sp_v3.0_unigene74521:0-410
sp_v3.0_unigene74521	275	345	sp_v3.0_unigene74521:0-410
sp_v3.0_unigene74521	350	410	sp_v3.0_unigene74521:0-410
sp_v3.0_unigene74522	10	216	sp_v3.0_unigene74522:0-242
sp_v3.0_unigene74523	85	218	sp_v3.0_unigene74523:0-329
sp_v3.0_unigene74524	5	209	sp_v3.0_unigene74524:0-427
sp_v3.0_unigene74524	210	412	sp_v3.0_unigene74524:0-427
sp_v3.0_unigene74525	0	356	sp_v3.0_unigene74525:0-361
sp_v3.0_unigene74526	0	275	sp_v3.0_unigene74526:0-275
sp_v3.0_unigene74527	15	210	sp_v3.0_unigene74527:0-316
sp_v3.0_unigene74527	215	301	sp_v3.0_unigene74527:0-316
sp_v3.0_unigene74528	15	335	sp_v3.0_unigene74528:0-335
sp_v3.0_unigene74529	10	405	sp_v3.0_unigene74529:0-405
sp_v3.0_unigene74530	0	219	sp_v3.0_unigene74530:0-220
sp_v3.0_unigene74531	0	221	sp_v3.0_unigene74531:0-234
sp_v3.0_unigene74532	0	438	sp_v3.0_unigene74532:0-457
sp_v3.0_unigene74533	5	228	sp_v3.0_unigene74533:0-244
sp_v3.0_unigene74534	0	213	sp_v3.0_unigene74534:0-395
sp_v3.0_unigene74534	215	395	sp_v3.0_unigene74534:0-395
sp_v3.0_unigene74535	0	293	sp_v3.0_unigene74535:0-322
sp_v3.0_unigene74536	5	268	sp_v3.0_unigene74536:0-268
sp_v3.0_unigene74537	0	118	sp_v3.0_unigene74537:0-118
sp_v3.0_unigene74538	0	274	sp_v3.0_unigene74538:0-460
sp_v3.0_unigene74538	275	439	sp_v3.0_unigene74538:0-460
sp_v3.0_unigene74539	0	80	sp_v3.0_unigene74539:0-401
sp_v3.0_unigene74539	109	386	sp_v3.0_unigene74539:0-401
sp_v3.0_unigene74541	10	148	sp_v3.0_unigene74541:0-396
sp_v3.0_unigene74541	150	358	sp_v3.0_unigene74541:0-396
sp_v3.0_unigene74542	0	221	sp_v3.0_unigene74542:0-236
sp_v3.0_unigene74543	5	494	sp_v3.0_unigene74543:0-494
sp_v3.0_unigene74544	0	132	sp_v3.0_unigene74544:0-339
sp_v3.0_unigene74544	145	205	sp_v3.0_unigene74544:0-339
sp_v3.0_unigene74544	206	339	sp_v3.0_unigene74544:0-339
sp_v3.0_unigene74545	10	138	sp_v3.0_unigene74545:0-284
sp_v3.0_unigene74545	155	284	sp_v3.0_unigene74545:0-284
sp_v3.0_unigene74546	0	141	sp_v3.0_unigene74546:0-199
sp_v3.0_unigene74546	145	199	sp_v3.0_unigene74546:0-199
sp_v3.0_unigene74547	0	69	sp_v3.0_unigene74547:0-358
sp_v3.0_unigene74547	85	157	sp_v3.0_unigene74547:0-358
sp_v3.0_unigene74547	275	358	sp_v3.0_unigene74547:0-358
sp_v3.0_unigene74548	0	73	sp_v3.0_unigene74548:0-439
sp_v3.0_unigene74548	80	207	sp_v3.0_unigene74548:0-439
sp_v3.0_unigene74548	215	434	sp_v3.0_unigene74548:0-439
sp_v3.0_unigene74549	0	285	sp_v3.0_unigene74549:0-285
sp_v3.0_unigene74550	10	342	sp_v3.0_unigene74550:0-375
sp_v3.0_unigene74551	5	285	sp_v3.0_unigene74551:0-378
sp_v3.0_unigene74551	295	365	sp_v3.0_unigene74551:0-378
sp_v3.0_unigene74552	0	298	sp_v3.0_unigene74552:0-321
sp_v3.0_unigene74553	0	359	sp_v3.0_unigene74553:0-360
sp_v3.0_unigene74554	0	139	sp_v3.0_unigene74554:0-310
sp_v3.0_unigene74554	155	291	sp_v3.0_unigene74554:0-310
sp_v3.0_unigene74555	0	211	sp_v3.0_unigene74555:0-379
sp_v3.0_unigene74555	215	343	sp_v3.0_unigene74555:0-379
sp_v3.0_unigene74556	0	133	sp_v3.0_unigene74556:0-373
sp_v3.0_unigene74556	145	360	sp_v3.0_unigene74556:0-373
sp_v3.0_unigene74557	0	215	sp_v3.0_unigene74557:0-370
sp_v3.0_unigene74557	220	355	sp_v3.0_unigene74557:0-370
sp_v3.0_unigene74558	0	210	sp_v3.0_unigene74558:0-343
sp_v3.0_unigene74558	225	343	sp_v3.0_unigene74558:0-343
sp_v3.0_unigene74559	5	280	sp_v3.0_unigene74559:0-285
sp_v3.0_unigene74560	0	261	sp_v3.0_unigene74560:0-261
sp_v3.0_unigene74561	0	68	sp_v3.0_unigene74561:0-300
sp_v3.0_unigene74561	70	292	sp_v3.0_unigene74561:0-300
sp_v3.0_unigene74562	0	219	sp_v3.0_unigene74562:0-359
sp_v3.0_unigene74562	239	359	sp_v3.0_unigene74562:0-359
sp_v3.0_unigene74563	0	211	sp_v3.0_unigene74563:0-295
sp_v3.0_unigene74563	215	292	sp_v3.0_unigene74563:0-295
sp_v3.0_unigene74564	0	347	sp_v3.0_unigene74564:0-375
sp_v3.0_unigene74565	5	214	sp_v3.0_unigene74565:0-283
sp_v3.0_unigene74565	215	283	sp_v3.0_unigene74565:0-283
sp_v3.0_unigene74566	15	282	sp_v3.0_unigene74566:0-392
sp_v3.0_unigene74566	290	365	sp_v3.0_unigene74566:0-392
sp_v3.0_unigene74567	0	147	sp_v3.0_unigene74567:0-272
sp_v3.0_unigene74567	150	272	sp_v3.0_unigene74567:0-272
sp_v3.0_unigene74568	0	140	sp_v3.0_unigene74568:0-144
sp_v3.0_unigene74569	5	284	sp_v3.0_unigene74569:0-385
sp_v3.0_unigene74569	285	358	sp_v3.0_unigene74569:0-385
sp_v3.0_unigene74570	5	144	sp_v3.0_unigene74570:0-368
sp_v3.0_unigene74570	145	284	sp_v3.0_unigene74570:0-368
sp_v3.0_unigene74570	285	368	sp_v3.0_unigene74570:0-368
sp_v3.0_unigene74571	0	135	sp_v3.0_unigene74571:0-170
sp_v3.0_unigene74572	5	274	sp_v3.0_unigene74572:0-276
sp_v3.0_unigene74573	0	278	sp_v3.0_unigene74573:0-290
sp_v3.0_unigene74574	10	200	sp_v3.0_unigene74574:0-418
sp_v3.0_unigene74574	205	418	sp_v3.0_unigene74574:0-418
sp_v3.0_unigene74575	0	348	sp_v3.0_unigene74575:0-348
sp_v3.0_unigene74576	0	136	sp_v3.0_unigene74576:0-345
sp_v3.0_unigene74576	145	345	sp_v3.0_unigene74576:0-345
sp_v3.0_unigene74577	0	359	sp_v3.0_unigene74577:0-377
sp_v3.0_unigene74578	5	135	sp_v3.0_unigene74578:0-305
sp_v3.0_unigene74578	150	288	sp_v3.0_unigene74578:0-305
sp_v3.0_unigene74579	15	205	sp_v3.0_unigene74579:0-454
sp_v3.0_unigene74579	215	347	sp_v3.0_unigene74579:0-454
sp_v3.0_unigene74579	350	433	sp_v3.0_unigene74579:0-454
sp_v3.0_unigene74580	0	265	sp_v3.0_unigene74580:0-265
sp_v3.0_unigene74581	0	278	sp_v3.0_unigene74581:0-321
sp_v3.0_unigene74582	15	289	sp_v3.0_unigene74582:0-294
sp_v3.0_unigene74583	5	287	sp_v3.0_unigene74583:0-425
sp_v3.0_unigene74583	290	416	sp_v3.0_unigene74583:0-425
sp_v3.0_unigene74584	0	290	sp_v3.0_unigene74584:0-316
sp_v3.0_unigene74585	5	338	sp_v3.0_unigene74585:0-338
sp_v3.0_unigene74586	5	395	sp_v3.0_unigene74586:0-395
sp_v3.0_unigene74587	0	330	sp_v3.0_unigene74587:0-330
sp_v3.0_unigene74588	0	291	sp_v3.0_unigene74588:0-295
sp_v3.0_unigene74589	10	354	sp_v3.0_unigene74589:0-354
sp_v3.0_unigene74590	0	70	sp_v3.0_unigene74590:0-316
sp_v3.0_unigene74590	80	293	sp_v3.0_unigene74590:0-316
sp_v3.0_unigene74591	0	132	sp_v3.0_unigene74591:0-396
sp_v3.0_unigene74591	140	396	sp_v3.0_unigene74591:0-396
sp_v3.0_unigene74592	0	259	sp_v3.0_unigene74592:0-259
sp_v3.0_unigene74593	10	140	sp_v3.0_unigene74593:0-282
sp_v3.0_unigene74593	145	282	sp_v3.0_unigene74593:0-282
sp_v3.0_unigene74594	0	210	sp_v3.0_unigene74594:0-301
sp_v3.0_unigene74594	225	294	sp_v3.0_unigene74594:0-301
sp_v3.0_unigene74595	0	466	sp_v3.0_unigene74595:0-466
sp_v3.0_unigene74596	10	334	sp_v3.0_unigene74596:0-334
sp_v3.0_unigene74597	5	221	sp_v3.0_unigene74597:0-234
sp_v3.0_unigene74598	0	223	sp_v3.0_unigene74598:0-313
sp_v3.0_unigene74599	0	136	sp_v3.0_unigene74599:0-354
sp_v3.0_unigene74599	140	354	sp_v3.0_unigene74599:0-354
sp_v3.0_unigene74602	0	67	sp_v3.0_unigene74602:0-345
sp_v3.0_unigene74602	75	147	sp_v3.0_unigene74602:0-345
sp_v3.0_unigene74602	155	345	sp_v3.0_unigene74602:0-345
sp_v3.0_unigene74603	0	79	sp_v3.0_unigene74603:0-242
sp_v3.0_unigene74603	80	226	sp_v3.0_unigene74603:0-242
sp_v3.0_unigene74604	75	218	sp_v3.0_unigene74604:0-392
sp_v3.0_unigene74604	225	354	sp_v3.0_unigene74604:0-392
sp_v3.0_unigene74605	10	138	sp_v3.0_unigene74605:0-311
sp_v3.0_unigene74605	155	281	sp_v3.0_unigene74605:0-311
sp_v3.0_unigene74606	0	74	sp_v3.0_unigene74606:0-164
sp_v3.0_unigene74606	85	157	sp_v3.0_unigene74606:0-164
sp_v3.0_unigene74607	90	237	sp_v3.0_unigene74607:0-353
sp_v3.0_unigene74607	240	353	sp_v3.0_unigene74607:0-353
sp_v3.0_unigene74608	0	257	sp_v3.0_unigene74608:0-257
sp_v3.0_unigene74609	0	440	sp_v3.0_unigene74609:0-457
sp_v3.0_unigene74610	0	139	sp_v3.0_unigene74610:0-245
sp_v3.0_unigene74611	155	258	sp_v3.0_unigene74611:0-258
sp_v3.0_unigene74612	0	296	sp_v3.0_unigene74612:0-298
sp_v3.0_unigene74613	40	368	sp_v3.0_unigene74613:0-368
sp_v3.0_unigene74614	0	74	sp_v3.0_unigene74614:0-406
sp_v3.0_unigene74614	85	219	sp_v3.0_unigene74614:0-406
sp_v3.0_unigene74614	220	406	sp_v3.0_unigene74614:0-406
sp_v3.0_unigene74615	0	153	sp_v3.0_unigene74615:0-249
sp_v3.0_unigene74615	155	228	sp_v3.0_unigene74615:0-249
sp_v3.0_unigene74616	5	154	sp_v3.0_unigene74616:0-173
sp_v3.0_unigene74617	0	350	sp_v3.0_unigene74617:0-350
sp_v3.0_unigene74618	15	149	sp_v3.0_unigene74618:0-374
sp_v3.0_unigene74618	150	368	sp_v3.0_unigene74618:0-374
sp_v3.0_unigene74619	0	206	sp_v3.0_unigene74619:0-206
sp_v3.0_unigene74620	0	359	sp_v3.0_unigene74620:0-434
sp_v3.0_unigene74621	135	355	sp_v3.0_unigene74621:0-374
sp_v3.0_unigene74622	0	72	sp_v3.0_unigene74622:0-432
sp_v3.0_unigene74622	75	408	sp_v3.0_unigene74622:0-432
sp_v3.0_unigene74623	0	135	sp_v3.0_unigene74623:0-135
sp_v3.0_unigene74624	0	222	sp_v3.0_unigene74624:0-235
sp_v3.0_unigene74625	0	84	sp_v3.0_unigene74625:0-367
sp_v3.0_unigene74625	85	367	sp_v3.0_unigene74625:0-367
sp_v3.0_unigene74626	0	286	sp_v3.0_unigene74626:0-313
sp_v3.0_unigene74627	5	153	sp_v3.0_unigene74627:0-335
sp_v3.0_unigene74627	205	335	sp_v3.0_unigene74627:0-335
sp_v3.0_unigene74628	140	358	sp_v3.0_unigene74628:0-358
sp_v3.0_unigene74629	10	210	sp_v3.0_unigene74629:0-456
sp_v3.0_unigene74630	0	215	sp_v3.0_unigene74630:0-215
sp_v3.0_unigene74631	15	129	sp_v3.0_unigene74631:0-273
sp_v3.0_unigene74631	135	273	sp_v3.0_unigene74631:0-273
sp_v3.0_unigene74632	15	142	sp_v3.0_unigene74632:0-286
sp_v3.0_unigene74632	155	286	sp_v3.0_unigene74632:0-286
sp_v3.0_unigene74633	0	228	sp_v3.0_unigene74633:0-228
sp_v3.0_unigene74634	0	147	sp_v3.0_unigene74634:0-353
sp_v3.0_unigene74634	150	353	sp_v3.0_unigene74634:0-353
sp_v3.0_unigene74635	0	255	sp_v3.0_unigene74635:0-255
sp_v3.0_unigene74636	0	137	sp_v3.0_unigene74636:0-276
sp_v3.0_unigene74636	150	276	sp_v3.0_unigene74636:0-276
sp_v3.0_unigene74637	0	69	sp_v3.0_unigene74637:0-235
sp_v3.0_unigene74637	70	235	sp_v3.0_unigene74637:0-235
sp_v3.0_unigene74638	0	293	sp_v3.0_unigene74638:0-317
sp_v3.0_unigene74639	65	287	sp_v3.0_unigene74639:0-292
sp_v3.0_unigene74640	0	287	sp_v3.0_unigene74640:0-291
sp_v3.0_unigene74641	40	214	sp_v3.0_unigene74641:0-214
sp_v3.0_unigene74642	0	268	sp_v3.0_unigene74642:0-268
sp_v3.0_unigene74643	75	221	sp_v3.0_unigene74643:0-233
sp_v3.0_unigene74644	10	218	sp_v3.0_unigene74644:0-382
sp_v3.0_unigene74644	220	366	sp_v3.0_unigene74644:0-382
sp_v3.0_unigene74645	10	339	sp_v3.0_unigene74645:0-351
sp_v3.0_unigene74646	10	151	sp_v3.0_unigene74646:0-173
sp_v3.0_unigene74647	0	307	sp_v3.0_unigene74647:0-307
sp_v3.0_unigene74648	0	150	sp_v3.0_unigene74648:0-293
sp_v3.0_unigene74648	155	290	sp_v3.0_unigene74648:0-293
sp_v3.0_unigene74649	5	210	sp_v3.0_unigene74649:0-345
sp_v3.0_unigene74649	225	345	sp_v3.0_unigene74649:0-345
sp_v3.0_unigene74650	0	283	sp_v3.0_unigene74650:0-319
sp_v3.0_unigene74651	150	294	sp_v3.0_unigene74651:0-316
sp_v3.0_unigene74652	0	208	sp_v3.0_unigene74652:0-211
sp_v3.0_unigene74653	0	226	sp_v3.0_unigene74653:0-251
sp_v3.0_unigene74654	0	354	sp_v3.0_unigene74654:0-382
sp_v3.0_unigene74655	0	368	sp_v3.0_unigene74655:0-371
sp_v3.0_unigene74656	0	213	sp_v3.0_unigene74656:0-240
sp_v3.0_unigene74657	0	209	sp_v3.0_unigene74657:0-357
sp_v3.0_unigene74657	210	357	sp_v3.0_unigene74657:0-357
sp_v3.0_unigene74658	80	428	sp_v3.0_unigene74658:0-428
sp_v3.0_unigene74659	0	142	sp_v3.0_unigene74659:0-366
sp_v3.0_unigene74659	150	349	sp_v3.0_unigene74659:0-366
sp_v3.0_unigene74660	0	272	sp_v3.0_unigene74660:0-285
sp_v3.0_unigene74661	0	282	sp_v3.0_unigene74661:0-369
sp_v3.0_unigene74661	285	362	sp_v3.0_unigene74661:0-369
sp_v3.0_unigene74662	0	333	sp_v3.0_unigene74662:0-333
sp_v3.0_unigene74663	0	258	sp_v3.0_unigene74663:0-258
sp_v3.0_unigene74664	275	371	sp_v3.0_unigene74664:0-371
sp_v3.0_unigene74665	10	131	sp_v3.0_unigene74665:0-133
sp_v3.0_unigene74666	70	223	sp_v3.0_unigene74666:0-238
sp_v3.0_unigene74667	50	284	sp_v3.0_unigene74667:0-350
sp_v3.0_unigene74667	285	350	sp_v3.0_unigene74667:0-350
sp_v3.0_unigene74668	80	205	sp_v3.0_unigene74668:0-205
sp_v3.0_unigene74669	15	361	sp_v3.0_unigene74669:0-377
sp_v3.0_unigene74670	0	115	sp_v3.0_unigene74670:0-115
sp_v3.0_unigene74671	0	189	sp_v3.0_unigene74671:0-189
sp_v3.0_unigene74672	0	147	sp_v3.0_unigene74672:0-260
sp_v3.0_unigene74672	155	260	sp_v3.0_unigene74672:0-260
sp_v3.0_unigene74673	0	294	sp_v3.0_unigene74673:0-350
sp_v3.0_unigene74674	5	214	sp_v3.0_unigene74674:0-253
sp_v3.0_unigene74675	0	202	sp_v3.0_unigene74675:0-423
sp_v3.0_unigene74675	205	422	sp_v3.0_unigene74675:0-423
sp_v3.0_unigene74676	0	273	sp_v3.0_unigene74676:0-425
sp_v3.0_unigene74676	285	425	sp_v3.0_unigene74676:0-425
sp_v3.0_unigene74677	0	138	sp_v3.0_unigene74677:0-377
sp_v3.0_unigene74678	0	410	sp_v3.0_unigene74678:0-410
sp_v3.0_unigene74679	0	224	sp_v3.0_unigene74679:0-225
sp_v3.0_unigene74680	5	282	sp_v3.0_unigene74680:0-282
sp_v3.0_unigene74681	5	137	sp_v3.0_unigene74681:0-360
sp_v3.0_unigene74681	145	360	sp_v3.0_unigene74681:0-360
sp_v3.0_unigene74682	0	223	sp_v3.0_unigene74682:0-429
sp_v3.0_unigene74682	225	429	sp_v3.0_unigene74682:0-429
sp_v3.0_unigene74683	15	81	sp_v3.0_unigene74683:0-350
sp_v3.0_unigene74683	85	290	sp_v3.0_unigene74683:0-350
sp_v3.0_unigene74684	0	325	sp_v3.0_unigene74684:0-325
sp_v3.0_unigene74685	5	322	sp_v3.0_unigene74685:0-322
sp_v3.0_unigene74686	0	280	sp_v3.0_unigene74686:0-284
sp_v3.0_unigene74687	5	367	sp_v3.0_unigene74687:0-367
sp_v3.0_unigene74688	15	289	sp_v3.0_unigene74688:0-462
sp_v3.0_unigene74688	290	433	sp_v3.0_unigene74688:0-462
sp_v3.0_unigene74689	0	77	sp_v3.0_unigene74689:0-162
sp_v3.0_unigene74689	80	156	sp_v3.0_unigene74689:0-162
sp_v3.0_unigene74690	85	361	sp_v3.0_unigene74690:0-380
sp_v3.0_unigene74691	0	220	sp_v3.0_unigene74691:0-359
sp_v3.0_unigene74691	225	359	sp_v3.0_unigene74691:0-359
sp_v3.0_unigene74692	0	130	sp_v3.0_unigene74692:0-342
sp_v3.0_unigene74692	150	342	sp_v3.0_unigene74692:0-342
sp_v3.0_unigene74693	135	285	sp_v3.0_unigene74693:0-285
sp_v3.0_unigene74694	0	223	sp_v3.0_unigene74694:0-451
sp_v3.0_unigene74694	225	350	sp_v3.0_unigene74694:0-451
sp_v3.0_unigene74694	355	440	sp_v3.0_unigene74694:0-451
sp_v3.0_unigene74695	10	210	sp_v3.0_unigene74695:0-401
sp_v3.0_unigene74695	225	401	sp_v3.0_unigene74695:0-401
sp_v3.0_unigene74696	0	351	sp_v3.0_unigene74696:0-377
sp_v3.0_unigene74697	5	290	sp_v3.0_unigene74697:0-299
sp_v3.0_unigene74698	0	73	sp_v3.0_unigene74698:0-300
sp_v3.0_unigene74698	75	299	sp_v3.0_unigene74698:0-300
sp_v3.0_unigene74699	0	72	sp_v3.0_unigene74699:0-183
sp_v3.0_unigene74699	110	183	sp_v3.0_unigene74699:0-183
sp_v3.0_unigene74700	135	277	sp_v3.0_unigene74700:0-293
sp_v3.0_unigene74701	0	367	sp_v3.0_unigene74701:0-394
sp_v3.0_unigene74702	10	286	sp_v3.0_unigene74702:0-286
sp_v3.0_unigene74704	0	414	sp_v3.0_unigene74704:0-414
sp_v3.0_unigene74705	0	64	sp_v3.0_unigene74705:0-222
sp_v3.0_unigene74705	75	145	sp_v3.0_unigene74705:0-222
sp_v3.0_unigene74705	150	220	sp_v3.0_unigene74705:0-222
sp_v3.0_unigene74706	0	213	sp_v3.0_unigene74706:0-412
sp_v3.0_unigene74706	215	412	sp_v3.0_unigene74706:0-412
sp_v3.0_unigene74707	10	136	sp_v3.0_unigene74707:0-295
sp_v3.0_unigene74707	140	208	sp_v3.0_unigene74707:0-295
sp_v3.0_unigene74708	0	212	sp_v3.0_unigene74708:0-384
sp_v3.0_unigene74708	225	366	sp_v3.0_unigene74708:0-384
sp_v3.0_unigene74709	5	214	sp_v3.0_unigene74709:0-302
sp_v3.0_unigene74709	225	295	sp_v3.0_unigene74709:0-302
sp_v3.0_unigene74710	0	293	sp_v3.0_unigene74710:0-307
sp_v3.0_unigene74711	0	221	sp_v3.0_unigene74711:0-228
sp_v3.0_unigene74712	0	214	sp_v3.0_unigene74712:0-287
sp_v3.0_unigene74712	215	287	sp_v3.0_unigene74712:0-287
sp_v3.0_unigene74713	10	262	sp_v3.0_unigene74713:0-262
sp_v3.0_unigene74714	0	258	sp_v3.0_unigene74714:0-258
sp_v3.0_unigene74715	0	424	sp_v3.0_unigene74715:0-447
sp_v3.0_unigene74716	0	272	sp_v3.0_unigene74716:0-272
sp_v3.0_unigene74717	5	154	sp_v3.0_unigene74717:0-282
sp_v3.0_unigene74717	155	282	sp_v3.0_unigene74717:0-282
sp_v3.0_unigene74718	15	146	sp_v3.0_unigene74718:0-408
sp_v3.0_unigene74718	155	408	sp_v3.0_unigene74718:0-408
sp_v3.0_unigene74719	0	214	sp_v3.0_unigene74719:0-225
sp_v3.0_unigene74720	0	139	sp_v3.0_unigene74720:0-370
sp_v3.0_unigene74720	140	366	sp_v3.0_unigene74720:0-370
sp_v3.0_unigene74721	0	139	sp_v3.0_unigene74721:0-346
sp_v3.0_unigene74721	140	218	sp_v3.0_unigene74721:0-346
sp_v3.0_unigene74721	275	346	sp_v3.0_unigene74721:0-346
sp_v3.0_unigene74723	0	148	sp_v3.0_unigene74723:0-180
sp_v3.0_unigene74725	15	430	sp_v3.0_unigene74725:0-449
sp_v3.0_unigene74726	0	147	sp_v3.0_unigene74726:0-186
sp_v3.0_unigene74727	180	355	sp_v3.0_unigene74727:0-355
sp_v3.0_unigene74728	65	285	sp_v3.0_unigene74728:0-408
sp_v3.0_unigene74728	345	408	sp_v3.0_unigene74728:0-408
sp_v3.0_unigene74729	0	140	sp_v3.0_unigene74729:0-302
sp_v3.0_unigene74729	155	290	sp_v3.0_unigene74729:0-302
sp_v3.0_unigene74730	0	203	sp_v3.0_unigene74730:0-302
sp_v3.0_unigene74730	205	278	sp_v3.0_unigene74730:0-302
sp_v3.0_unigene74731	0	391	sp_v3.0_unigene74731:0-391
sp_v3.0_unigene74732	0	205	sp_v3.0_unigene74732:0-343
sp_v3.0_unigene74732	210	343	sp_v3.0_unigene74732:0-343
sp_v3.0_unigene74734	0	414	sp_v3.0_unigene74734:0-414
sp_v3.0_unigene74736	0	213	sp_v3.0_unigene74736:0-239
sp_v3.0_unigene74737	0	157	sp_v3.0_unigene74737:0-168
sp_v3.0_unigene74739	0	409	sp_v3.0_unigene74739:0-409
sp_v3.0_unigene74740	65	353	sp_v3.0_unigene74740:0-353
sp_v3.0_unigene74741	0	285	sp_v3.0_unigene74741:0-297
sp_v3.0_unigene74742	65	336	sp_v3.0_unigene74742:0-336
sp_v3.0_unigene74744	5	208	sp_v3.0_unigene74744:0-208
sp_v3.0_unigene74745	15	191	sp_v3.0_unigene74745:0-373
sp_v3.0_unigene74745	207	366	sp_v3.0_unigene74745:0-373
sp_v3.0_unigene74746	0	205	sp_v3.0_unigene74746:0-205
sp_v3.0_unigene74747	0	71	sp_v3.0_unigene74747:0-312
sp_v3.0_unigene74747	75	280	sp_v3.0_unigene74747:0-312
sp_v3.0_unigene74748	0	257	sp_v3.0_unigene74748:0-257
sp_v3.0_unigene74749	5	72	sp_v3.0_unigene74749:0-318
sp_v3.0_unigene74749	75	218	sp_v3.0_unigene74749:0-318
sp_v3.0_unigene74749	220	289	sp_v3.0_unigene74749:0-318
sp_v3.0_unigene74750	0	214	sp_v3.0_unigene74750:0-247
sp_v3.0_unigene74751	5	204	sp_v3.0_unigene74751:0-267
sp_v3.0_unigene74751	205	267	sp_v3.0_unigene74751:0-267
sp_v3.0_unigene74752	5	152	sp_v3.0_unigene74752:0-176
sp_v3.0_unigene74753	15	279	sp_v3.0_unigene74753:0-279
sp_v3.0_unigene74754	0	260	sp_v3.0_unigene74754:0-260
sp_v3.0_unigene74755	0	405	sp_v3.0_unigene74755:0-405
sp_v3.0_unigene74756	5	341	sp_v3.0_unigene74756:0-349
sp_v3.0_unigene74757	0	69	sp_v3.0_unigene74757:0-369
sp_v3.0_unigene74757	85	345	sp_v3.0_unigene74757:0-369
sp_v3.0_unigene74758	5	290	sp_v3.0_unigene74758:0-371
sp_v3.0_unigene74758	295	367	sp_v3.0_unigene74758:0-371
sp_v3.0_unigene74759	0	291	sp_v3.0_unigene74759:0-303
sp_v3.0_unigene74760	0	153	sp_v3.0_unigene74760:0-326
sp_v3.0_unigene74761	5	143	sp_v3.0_unigene74761:0-381
sp_v3.0_unigene74761	145	363	sp_v3.0_unigene74761:0-381
sp_v3.0_unigene74762	0	281	sp_v3.0_unigene74762:0-313
sp_v3.0_unigene74763	155	347	sp_v3.0_unigene74763:0-347
sp_v3.0_unigene74764	0	259	sp_v3.0_unigene74764:0-259
sp_v3.0_unigene74765	85	206	sp_v3.0_unigene74765:0-206
sp_v3.0_unigene74766	0	199	sp_v3.0_unigene74766:0-199
sp_v3.0_unigene74767	15	84	sp_v3.0_unigene74767:0-380
sp_v3.0_unigene74767	85	379	sp_v3.0_unigene74767:0-380
sp_v3.0_unigene74768	0	267	sp_v3.0_unigene74768:0-267
sp_v3.0_unigene74769	15	150	sp_v3.0_unigene74769:0-297
sp_v3.0_unigene74769	155	291	sp_v3.0_unigene74769:0-297
sp_v3.0_unigene74770	5	201	sp_v3.0_unigene74770:0-459
sp_v3.0_unigene74770	220	413	sp_v3.0_unigene74770:0-459
sp_v3.0_unigene74771	5	143	sp_v3.0_unigene74771:0-291
sp_v3.0_unigene74772	0	206	sp_v3.0_unigene74772:0-347
sp_v3.0_unigene74772	210	347	sp_v3.0_unigene74772:0-347
sp_v3.0_unigene74773	0	288	sp_v3.0_unigene74773:0-296
sp_v3.0_unigene74774	15	218	sp_v3.0_unigene74774:0-253
sp_v3.0_unigene74775	5	336	sp_v3.0_unigene74775:0-336
sp_v3.0_unigene74776	0	218	sp_v3.0_unigene74776:0-249
sp_v3.0_unigene74777	0	313	sp_v3.0_unigene74777:0-313
sp_v3.0_unigene74778	5	213	sp_v3.0_unigene74778:0-353
sp_v3.0_unigene74778	225	348	sp_v3.0_unigene74778:0-353
sp_v3.0_unigene74779	0	355	sp_v3.0_unigene74779:0-371
sp_v3.0_unigene74780	0	139	sp_v3.0_unigene74780:0-139
sp_v3.0_unigene74781	0	366	sp_v3.0_unigene74781:0-389
sp_v3.0_unigene74782	5	277	sp_v3.0_unigene74782:0-277
sp_v3.0_unigene74783	0	275	sp_v3.0_unigene74783:0-288
sp_v3.0_unigene74784	10	219	sp_v3.0_unigene74784:0-242
sp_v3.0_unigene74785	10	203	sp_v3.0_unigene74785:0-319
sp_v3.0_unigene74785	205	279	sp_v3.0_unigene74785:0-319
sp_v3.0_unigene74786	5	345	sp_v3.0_unigene74786:0-345
sp_v3.0_unigene74787	5	352	sp_v3.0_unigene74787:0-364
sp_v3.0_unigene74788	15	335	sp_v3.0_unigene74788:0-335
sp_v3.0_unigene74789	0	132	sp_v3.0_unigene74789:0-426
sp_v3.0_unigene74789	145	422	sp_v3.0_unigene74789:0-426
sp_v3.0_unigene74790	15	360	sp_v3.0_unigene74790:0-385
sp_v3.0_unigene74791	0	274	sp_v3.0_unigene74791:0-301
sp_v3.0_unigene74792	10	149	sp_v3.0_unigene74792:0-158
sp_v3.0_unigene74793	135	283	sp_v3.0_unigene74793:0-283
sp_v3.0_unigene74794	75	209	sp_v3.0_unigene74794:0-414
sp_v3.0_unigene74794	210	343	sp_v3.0_unigene74794:0-414
sp_v3.0_unigene74795	0	73	sp_v3.0_unigene74795:0-271
sp_v3.0_unigene74795	75	144	sp_v3.0_unigene74795:0-271
sp_v3.0_unigene74795	150	271	sp_v3.0_unigene74795:0-271
sp_v3.0_unigene74796	0	201	sp_v3.0_unigene74796:0-201
sp_v3.0_unigene74797	0	146	sp_v3.0_unigene74797:0-146
sp_v3.0_unigene74798	0	359	sp_v3.0_unigene74798:0-394
sp_v3.0_unigene74799	10	358	sp_v3.0_unigene74799:0-386
sp_v3.0_unigene74801	0	364	sp_v3.0_unigene74801:0-376
sp_v3.0_unigene74802	5	143	sp_v3.0_unigene74802:0-358
sp_v3.0_unigene74802	145	272	sp_v3.0_unigene74802:0-358
sp_v3.0_unigene74802	285	358	sp_v3.0_unigene74802:0-358
sp_v3.0_unigene74803	0	80	sp_v3.0_unigene74803:0-312
sp_v3.0_unigene74803	85	298	sp_v3.0_unigene74803:0-312
sp_v3.0_unigene74805	5	84	sp_v3.0_unigene74805:0-114
sp_v3.0_unigene74806	0	309	sp_v3.0_unigene74806:0-309
sp_v3.0_unigene74807	75	296	sp_v3.0_unigene74807:0-381
sp_v3.0_unigene74808	0	139	sp_v3.0_unigene74808:0-139
sp_v3.0_unigene74811	10	240	sp_v3.0_unigene74811:0-240
sp_v3.0_unigene74812	65	365	sp_v3.0_unigene74812:0-373
sp_v3.0_unigene74813	0	148	sp_v3.0_unigene74813:0-408
sp_v3.0_unigene74813	150	275	sp_v3.0_unigene74813:0-408
sp_v3.0_unigene74813	285	408	sp_v3.0_unigene74813:0-408
sp_v3.0_unigene74814	5	344	sp_v3.0_unigene74814:0-346
sp_v3.0_unigene74815	0	73	sp_v3.0_unigene74815:0-178
sp_v3.0_unigene74815	80	151	sp_v3.0_unigene74815:0-178
sp_v3.0_unigene74816	0	212	sp_v3.0_unigene74816:0-336
sp_v3.0_unigene74816	215	336	sp_v3.0_unigene74816:0-336
sp_v3.0_unigene74817	65	293	sp_v3.0_unigene74817:0-312
sp_v3.0_unigene74818	70	261	sp_v3.0_unigene74818:0-261
sp_v3.0_unigene74819	0	198	sp_v3.0_unigene74819:0-198
sp_v3.0_unigene74820	5	288	sp_v3.0_unigene74820:0-307
sp_v3.0_unigene74821	5	77	sp_v3.0_unigene74821:0-77
sp_v3.0_unigene74822	0	405	sp_v3.0_unigene74822:0-405
sp_v3.0_unigene74823	0	347	sp_v3.0_unigene74823:0-347
sp_v3.0_unigene74824	10	136	sp_v3.0_unigene74824:0-212
sp_v3.0_unigene74824	145	212	sp_v3.0_unigene74824:0-212
sp_v3.0_unigene74825	0	221	sp_v3.0_unigene74825:0-249
sp_v3.0_unigene74826	0	154	sp_v3.0_unigene74826:0-166
sp_v3.0_unigene74827	0	122	sp_v3.0_unigene74827:0-122
sp_v3.0_unigene74828	0	262	sp_v3.0_unigene74828:0-262
sp_v3.0_unigene74829	0	416	sp_v3.0_unigene74829:0-416
sp_v3.0_unigene74830	5	140	sp_v3.0_unigene74830:0-141
sp_v3.0_unigene74831	0	408	sp_v3.0_unigene74831:0-408
sp_v3.0_unigene74832	10	204	sp_v3.0_unigene74832:0-257
sp_v3.0_unigene74832	205	257	sp_v3.0_unigene74832:0-257
sp_v3.0_unigene74833	5	79	sp_v3.0_unigene74833:0-256
sp_v3.0_unigene74833	80	256	sp_v3.0_unigene74833:0-256
sp_v3.0_unigene74834	0	209	sp_v3.0_unigene74834:0-209
sp_v3.0_unigene74835	10	310	sp_v3.0_unigene74835:0-321
sp_v3.0_unigene74836	5	363	sp_v3.0_unigene74836:0-470
sp_v3.0_unigene74836	365	470	sp_v3.0_unigene74836:0-470
sp_v3.0_unigene74838	0	269	sp_v3.0_unigene74838:0-269
sp_v3.0_unigene74839	0	280	sp_v3.0_unigene74839:0-371
sp_v3.0_unigene74839	285	358	sp_v3.0_unigene74839:0-371
sp_v3.0_unigene74840	10	332	sp_v3.0_unigene74840:0-332
sp_v3.0_unigene74841	0	283	sp_v3.0_unigene74841:0-300
sp_v3.0_unigene74842	0	351	sp_v3.0_unigene74842:0-363
sp_v3.0_unigene74843	5	350	sp_v3.0_unigene74843:0-350
sp_v3.0_unigene74844	10	134	sp_v3.0_unigene74844:0-268
sp_v3.0_unigene74844	135	268	sp_v3.0_unigene74844:0-268
sp_v3.0_unigene74845	0	205	sp_v3.0_unigene74845:0-224
sp_v3.0_unigene74846	5	274	sp_v3.0_unigene74846:0-329
sp_v3.0_unigene74846	275	329	sp_v3.0_unigene74846:0-329
sp_v3.0_unigene74847	0	262	sp_v3.0_unigene74847:0-262
sp_v3.0_unigene74848	0	70	sp_v3.0_unigene74848:0-320
sp_v3.0_unigene74848	75	293	sp_v3.0_unigene74848:0-320
sp_v3.0_unigene74849	0	292	sp_v3.0_unigene74849:0-310
sp_v3.0_unigene74850	0	261	sp_v3.0_unigene74850:0-261
sp_v3.0_unigene74851	0	417	sp_v3.0_unigene74851:0-479
sp_v3.0_unigene74852	0	261	sp_v3.0_unigene74852:0-261
sp_v3.0_unigene74853	0	71	sp_v3.0_unigene74853:0-269
sp_v3.0_unigene74853	75	203	sp_v3.0_unigene74853:0-269
sp_v3.0_unigene74853	205	269	sp_v3.0_unigene74853:0-269
sp_v3.0_unigene74854	0	257	sp_v3.0_unigene74854:0-257
sp_v3.0_unigene74856	5	149	sp_v3.0_unigene74856:0-308
sp_v3.0_unigene74856	150	308	sp_v3.0_unigene74856:0-308
sp_v3.0_unigene74857	0	215	sp_v3.0_unigene74857:0-219
sp_v3.0_unigene74858	155	290	sp_v3.0_unigene74858:0-303
sp_v3.0_unigene74859	0	284	sp_v3.0_unigene74859:0-303
sp_v3.0_unigene74860	0	85	sp_v3.0_unigene74860:0-104
sp_v3.0_unigene74861	0	329	sp_v3.0_unigene74861:0-329
sp_v3.0_unigene74862	5	277	sp_v3.0_unigene74862:0-278
sp_v3.0_unigene74863	0	268	sp_v3.0_unigene74863:0-268
sp_v3.0_unigene74865	135	218	sp_v3.0_unigene74865:0-393
sp_v3.0_unigene74865	220	363	sp_v3.0_unigene74865:0-393
sp_v3.0_unigene74866	5	296	sp_v3.0_unigene74866:0-324
sp_v3.0_unigene74867	0	432	sp_v3.0_unigene74867:0-453
sp_v3.0_unigene74868	0	154	sp_v3.0_unigene74868:0-180
sp_v3.0_unigene74869	0	144	sp_v3.0_unigene74869:0-311
sp_v3.0_unigene74869	155	311	sp_v3.0_unigene74869:0-311
sp_v3.0_unigene74870	85	154	sp_v3.0_unigene74870:0-347
sp_v3.0_unigene74870	155	347	sp_v3.0_unigene74870:0-347
sp_v3.0_unigene74871	10	218	sp_v3.0_unigene74871:0-303
sp_v3.0_unigene74871	225	291	sp_v3.0_unigene74871:0-303
sp_v3.0_unigene74872	15	149	sp_v3.0_unigene74872:0-158
sp_v3.0_unigene74873	0	349	sp_v3.0_unigene74873:0-349
sp_v3.0_unigene74874	0	136	sp_v3.0_unigene74874:0-460
sp_v3.0_unigene74874	140	350	sp_v3.0_unigene74874:0-460
sp_v3.0_unigene74874	356	441	sp_v3.0_unigene74874:0-460
sp_v3.0_unigene74876	5	211	sp_v3.0_unigene74876:0-363
sp_v3.0_unigene74877	135	285	sp_v3.0_unigene74877:0-308
sp_v3.0_unigene74878	15	332	sp_v3.0_unigene74878:0-332
sp_v3.0_unigene74879	15	142	sp_v3.0_unigene74879:0-261
sp_v3.0_unigene74879	145	261	sp_v3.0_unigene74879:0-261
sp_v3.0_unigene74880	0	134	sp_v3.0_unigene74880:0-154
sp_v3.0_unigene74881	0	289	sp_v3.0_unigene74881:0-289
sp_v3.0_unigene74882	5	336	sp_v3.0_unigene74882:0-336
sp_v3.0_unigene74883	0	351	sp_v3.0_unigene74883:0-356
sp_v3.0_unigene74884	0	222	sp_v3.0_unigene74884:0-244
sp_v3.0_unigene74885	0	152	sp_v3.0_unigene74885:0-342
sp_v3.0_unigene74885	155	342	sp_v3.0_unigene74885:0-342
sp_v3.0_unigene74886	15	341	sp_v3.0_unigene74886:0-342
sp_v3.0_unigene74887	0	278	sp_v3.0_unigene74887:0-357
sp_v3.0_unigene74887	280	354	sp_v3.0_unigene74887:0-357
sp_v3.0_unigene74888	0	131	sp_v3.0_unigene74888:0-401
sp_v3.0_unigene74888	135	401	sp_v3.0_unigene74888:0-401
sp_v3.0_unigene74889	0	291	sp_v3.0_unigene74889:0-305
sp_v3.0_unigene74890	5	202	sp_v3.0_unigene74890:0-202
sp_v3.0_unigene74891	5	139	sp_v3.0_unigene74891:0-479
sp_v3.0_unigene74891	155	285	sp_v3.0_unigene74891:0-479
sp_v3.0_unigene74891	290	361	sp_v3.0_unigene74891:0-479
sp_v3.0_unigene74891	363	479	sp_v3.0_unigene74891:0-479
sp_v3.0_unigene74892	0	148	sp_v3.0_unigene74892:0-311
sp_v3.0_unigene74892	155	289	sp_v3.0_unigene74892:0-311
sp_v3.0_unigene74893	0	84	sp_v3.0_unigene74893:0-295
sp_v3.0_unigene74893	85	290	sp_v3.0_unigene74893:0-295
sp_v3.0_unigene74894	15	206	sp_v3.0_unigene74894:0-217
sp_v3.0_unigene74895	0	222	sp_v3.0_unigene74895:0-409
sp_v3.0_unigene74895	225	409	sp_v3.0_unigene74895:0-409
sp_v3.0_unigene74896	0	342	sp_v3.0_unigene74896:0-342
sp_v3.0_unigene74897	0	285	sp_v3.0_unigene74897:0-296
sp_v3.0_unigene74898	75	350	sp_v3.0_unigene74898:0-350
sp_v3.0_unigene74899	0	70	sp_v3.0_unigene74899:0-240
sp_v3.0_unigene74899	85	230	sp_v3.0_unigene74899:0-240
sp_v3.0_unigene74900	10	333	sp_v3.0_unigene74900:0-333
sp_v3.0_unigene74901	0	282	sp_v3.0_unigene74901:0-373
sp_v3.0_unigene74901	285	366	sp_v3.0_unigene74901:0-373
sp_v3.0_unigene74902	10	437	sp_v3.0_unigene74902:0-437
sp_v3.0_unigene74903	0	265	sp_v3.0_unigene74903:0-265
sp_v3.0_unigene74904	0	427	sp_v3.0_unigene74904:0-459
sp_v3.0_unigene74905	70	203	sp_v3.0_unigene74905:0-268
sp_v3.0_unigene74905	205	268	sp_v3.0_unigene74905:0-268
sp_v3.0_unigene74906	0	51	sp_v3.0_unigene74906:0-156
sp_v3.0_unigene74906	67	140	sp_v3.0_unigene74906:0-156
sp_v3.0_unigene74907	0	408	sp_v3.0_unigene74907:0-408
sp_v3.0_unigene74908	0	208	sp_v3.0_unigene74908:0-208
sp_v3.0_unigene74909	5	214	sp_v3.0_unigene74909:0-363
sp_v3.0_unigene74909	225	361	sp_v3.0_unigene74909:0-363
sp_v3.0_unigene74910	15	149	sp_v3.0_unigene74910:0-181
sp_v3.0_unigene74911	0	188	sp_v3.0_unigene74911:0-220
sp_v3.0_unigene74912	0	370	sp_v3.0_unigene74912:0-387
sp_v3.0_unigene74913	0	279	sp_v3.0_unigene74913:0-287
sp_v3.0_unigene74914	0	292	sp_v3.0_unigene74914:0-385
sp_v3.0_unigene74914	295	364	sp_v3.0_unigene74914:0-385
sp_v3.0_unigene74915	5	326	sp_v3.0_unigene74915:0-326
sp_v3.0_unigene74916	10	213	sp_v3.0_unigene74916:0-335
sp_v3.0_unigene74916	215	335	sp_v3.0_unigene74916:0-335
sp_v3.0_unigene74917	10	354	sp_v3.0_unigene74917:0-365
sp_v3.0_unigene74918	80	204	sp_v3.0_unigene74918:0-204
sp_v3.0_unigene74919	0	81	sp_v3.0_unigene74919:0-81
sp_v3.0_unigene74920	10	132	sp_v3.0_unigene74920:0-132
sp_v3.0_unigene74921	0	340	sp_v3.0_unigene74921:0-340
sp_v3.0_unigene74922	65	418	sp_v3.0_unigene74922:0-418
sp_v3.0_unigene74923	0	207	sp_v3.0_unigene74923:0-286
sp_v3.0_unigene74923	215	282	sp_v3.0_unigene74923:0-286
sp_v3.0_unigene74924	0	201	sp_v3.0_unigene74924:0-201
sp_v3.0_unigene74925	0	329	sp_v3.0_unigene74925:0-329
sp_v3.0_unigene74926	70	151	sp_v3.0_unigene74926:0-164
sp_v3.0_unigene74927	0	279	sp_v3.0_unigene74927:0-325
sp_v3.0_unigene74928	0	331	sp_v3.0_unigene74928:0-331
sp_v3.0_unigene74929	10	358	sp_v3.0_unigene74929:0-360
sp_v3.0_unigene74930	0	345	sp_v3.0_unigene74930:0-345
sp_v3.0_unigene74931	0	77	sp_v3.0_unigene74931:0-429
sp_v3.0_unigene74931	80	204	sp_v3.0_unigene74931:0-429
sp_v3.0_unigene74931	205	280	sp_v3.0_unigene74931:0-429
sp_v3.0_unigene74931	285	426	sp_v3.0_unigene74931:0-429
sp_v3.0_unigene74932	0	316	sp_v3.0_unigene74932:0-316
sp_v3.0_unigene74933	5	327	sp_v3.0_unigene74933:0-327
sp_v3.0_unigene74934	0	145	sp_v3.0_unigene74934:0-145
sp_v3.0_unigene74935	0	216	sp_v3.0_unigene74935:0-245
sp_v3.0_unigene74936	0	261	sp_v3.0_unigene74936:0-274
sp_v3.0_unigene74937	0	321	sp_v3.0_unigene74937:0-321
sp_v3.0_unigene74938	0	146	sp_v3.0_unigene74938:0-174
sp_v3.0_unigene74939	15	132	sp_v3.0_unigene74939:0-297
sp_v3.0_unigene74939	135	210	sp_v3.0_unigene74939:0-297
sp_v3.0_unigene74939	220	292	sp_v3.0_unigene74939:0-297
sp_v3.0_unigene74940	0	211	sp_v3.0_unigene74940:0-211
sp_v3.0_unigene74941	0	262	sp_v3.0_unigene74941:0-262
sp_v3.0_unigene74942	5	214	sp_v3.0_unigene74942:0-233
sp_v3.0_unigene74943	15	288	sp_v3.0_unigene74943:0-288
sp_v3.0_unigene74944	0	69	sp_v3.0_unigene74944:0-194
sp_v3.0_unigene74944	70	194	sp_v3.0_unigene74944:0-194
sp_v3.0_unigene74945	5	295	sp_v3.0_unigene74945:0-311
sp_v3.0_unigene74946	0	261	sp_v3.0_unigene74946:0-261
sp_v3.0_unigene74947	0	74	sp_v3.0_unigene74947:0-497
sp_v3.0_unigene74947	75	143	sp_v3.0_unigene74947:0-497
sp_v3.0_unigene74947	150	496	sp_v3.0_unigene74947:0-497
sp_v3.0_unigene74948	0	65	sp_v3.0_unigene74948:0-193
sp_v3.0_unigene74948	85	193	sp_v3.0_unigene74948:0-193
sp_v3.0_unigene74949	0	136	sp_v3.0_unigene74949:0-250
sp_v3.0_unigene74949	140	214	sp_v3.0_unigene74949:0-250
sp_v3.0_unigene74951	0	272	sp_v3.0_unigene74951:0-272
sp_v3.0_unigene74952	10	81	sp_v3.0_unigene74952:0-99
sp_v3.0_unigene74953	0	73	sp_v3.0_unigene74953:0-159
sp_v3.0_unigene74953	80	157	sp_v3.0_unigene74953:0-159
sp_v3.0_unigene74954	15	221	sp_v3.0_unigene74954:0-298
sp_v3.0_unigene74954	225	295	sp_v3.0_unigene74954:0-298
sp_v3.0_unigene74955	0	130	sp_v3.0_unigene74955:0-241
sp_v3.0_unigene74955	135	206	sp_v3.0_unigene74955:0-241
sp_v3.0_unigene74956	0	290	sp_v3.0_unigene74956:0-293
sp_v3.0_unigene74957	5	68	sp_v3.0_unigene74957:0-276
sp_v3.0_unigene74957	70	276	sp_v3.0_unigene74957:0-276
sp_v3.0_unigene74958	10	78	sp_v3.0_unigene74958:0-78
sp_v3.0_unigene74959	0	141	sp_v3.0_unigene74959:0-357
sp_v3.0_unigene74959	150	354	sp_v3.0_unigene74959:0-357
sp_v3.0_unigene74960	0	282	sp_v3.0_unigene74960:0-351
sp_v3.0_unigene74960	285	351	sp_v3.0_unigene74960:0-351
sp_v3.0_unigene74961	0	227	sp_v3.0_unigene74961:0-232
sp_v3.0_unigene74962	0	140	sp_v3.0_unigene74962:0-339
sp_v3.0_unigene74962	155	339	sp_v3.0_unigene74962:0-339
sp_v3.0_unigene74963	0	364	sp_v3.0_unigene74963:0-364
sp_v3.0_unigene74964	0	299	sp_v3.0_unigene74964:0-299
sp_v3.0_unigene74965	0	154	sp_v3.0_unigene74965:0-181
sp_v3.0_unigene74966	0	81	sp_v3.0_unigene74966:0-81
sp_v3.0_unigene74967	5	152	sp_v3.0_unigene74967:0-168
sp_v3.0_unigene74968	0	143	sp_v3.0_unigene74968:0-143
sp_v3.0_unigene74969	0	292	sp_v3.0_unigene74969:0-292
sp_v3.0_unigene74970	0	276	sp_v3.0_unigene74970:0-295
sp_v3.0_unigene74971	0	138	sp_v3.0_unigene74971:0-366
sp_v3.0_unigene74971	155	358	sp_v3.0_unigene74971:0-366
sp_v3.0_unigene74972	15	201	sp_v3.0_unigene74972:0-407
sp_v3.0_unigene74972	217	407	sp_v3.0_unigene74972:0-407
sp_v3.0_unigene74973	0	279	sp_v3.0_unigene74973:0-282
sp_v3.0_unigene74974	0	364	sp_v3.0_unigene74974:0-364
sp_v3.0_unigene74975	180	313	sp_v3.0_unigene74975:0-323
sp_v3.0_unigene74976	0	226	sp_v3.0_unigene74976:0-261
sp_v3.0_unigene74977	0	289	sp_v3.0_unigene74977:0-360
sp_v3.0_unigene74977	290	360	sp_v3.0_unigene74977:0-360
sp_v3.0_unigene74978	5	152	sp_v3.0_unigene74978:0-337
sp_v3.0_unigene74979	0	281	sp_v3.0_unigene74979:0-288
sp_v3.0_unigene74980	5	199	sp_v3.0_unigene74980:0-199
sp_v3.0_unigene74981	5	78	sp_v3.0_unigene74981:0-231
sp_v3.0_unigene74981	85	222	sp_v3.0_unigene74981:0-231
sp_v3.0_unigene74982	10	333	sp_v3.0_unigene74982:0-333
sp_v3.0_unigene74983	0	161	sp_v3.0_unigene74983:0-163
sp_v3.0_unigene74984	70	195	sp_v3.0_unigene74984:0-195
sp_v3.0_unigene74985	0	223	sp_v3.0_unigene74985:0-223
sp_v3.0_unigene74986	15	274	sp_v3.0_unigene74986:0-329
sp_v3.0_unigene74987	0	68	sp_v3.0_unigene74987:0-212
sp_v3.0_unigene74987	85	212	sp_v3.0_unigene74987:0-212
sp_v3.0_unigene74988	0	137	sp_v3.0_unigene74988:0-148
sp_v3.0_unigene74989	5	263	sp_v3.0_unigene74989:0-279
sp_v3.0_unigene74990	70	223	sp_v3.0_unigene74990:0-246
sp_v3.0_unigene74991	0	410	sp_v3.0_unigene74991:0-410
sp_v3.0_unigene74993	0	345	sp_v3.0_unigene74993:0-345
sp_v3.0_unigene74994	15	285	sp_v3.0_unigene74994:0-324
sp_v3.0_unigene74995	0	72	sp_v3.0_unigene74995:0-440
sp_v3.0_unigene74995	75	440	sp_v3.0_unigene74995:0-440
sp_v3.0_unigene74996	10	75	sp_v3.0_unigene74996:0-273
sp_v3.0_unigene74996	80	273	sp_v3.0_unigene74996:0-273
sp_v3.0_unigene74998	0	83	sp_v3.0_unigene74998:0-99
sp_v3.0_unigene74999	15	338	sp_v3.0_unigene74999:0-338
sp_v3.0_unigene75000	10	286	sp_v3.0_unigene75000:0-308
sp_v3.0_unigene75001	0	78	sp_v3.0_unigene75001:0-319
sp_v3.0_unigene75001	85	319	sp_v3.0_unigene75001:0-319
sp_v3.0_unigene75002	0	85	sp_v3.0_unigene75002:0-87
sp_v3.0_unigene75003	0	224	sp_v3.0_unigene75003:0-224
sp_v3.0_unigene75004	0	222	sp_v3.0_unigene75004:0-249
sp_v3.0_unigene75005	0	196	sp_v3.0_unigene75005:0-196
sp_v3.0_unigene75006	135	214	sp_v3.0_unigene75006:0-398
sp_v3.0_unigene75006	215	398	sp_v3.0_unigene75006:0-398
sp_v3.0_unigene75007	0	362	sp_v3.0_unigene75007:0-370
sp_v3.0_unigene75008	0	205	sp_v3.0_unigene75008:0-205
sp_v3.0_unigene75009	5	142	sp_v3.0_unigene75009:0-212
sp_v3.0_unigene75009	145	212	sp_v3.0_unigene75009:0-212
sp_v3.0_unigene75010	5	465	sp_v3.0_unigene75010:0-465
sp_v3.0_unigene75011	0	280	sp_v3.0_unigene75011:0-311
sp_v3.0_unigene75012	0	336	sp_v3.0_unigene75012:0-336
sp_v3.0_unigene75013	15	130	sp_v3.0_unigene75013:0-149
sp_v3.0_unigene75014	0	132	sp_v3.0_unigene75014:0-268
sp_v3.0_unigene75014	140	268	sp_v3.0_unigene75014:0-268
sp_v3.0_unigene75015	135	217	sp_v3.0_unigene75015:0-300
sp_v3.0_unigene75015	220	293	sp_v3.0_unigene75015:0-300
sp_v3.0_unigene75016	5	347	sp_v3.0_unigene75016:0-347
sp_v3.0_unigene75018	10	218	sp_v3.0_unigene75018:0-231
sp_v3.0_unigene75019	80	355	sp_v3.0_unigene75019:0-355
sp_v3.0_unigene75021	10	144	sp_v3.0_unigene75021:0-380
sp_v3.0_unigene75021	220	339	sp_v3.0_unigene75021:0-380
sp_v3.0_unigene75022	0	138	sp_v3.0_unigene75022:0-245
sp_v3.0_unigene75022	145	209	sp_v3.0_unigene75022:0-245
sp_v3.0_unigene75023	0	78	sp_v3.0_unigene75023:0-406
sp_v3.0_unigene75023	80	294	sp_v3.0_unigene75023:0-406
sp_v3.0_unigene75024	5	359	sp_v3.0_unigene75024:0-386
sp_v3.0_unigene75025	0	408	sp_v3.0_unigene75025:0-408
sp_v3.0_unigene75026	10	254	sp_v3.0_unigene75026:0-257
sp_v3.0_unigene75027	5	155	sp_v3.0_unigene75027:0-157
sp_v3.0_unigene75028	0	337	sp_v3.0_unigene75028:0-337
sp_v3.0_unigene75029	0	275	sp_v3.0_unigene75029:0-275
sp_v3.0_unigene75030	0	79	sp_v3.0_unigene75030:0-260
sp_v3.0_unigene75030	85	260	sp_v3.0_unigene75030:0-260
sp_v3.0_unigene75031	0	138	sp_v3.0_unigene75031:0-211
sp_v3.0_unigene75031	140	211	sp_v3.0_unigene75031:0-211
sp_v3.0_unigene75032	10	292	sp_v3.0_unigene75032:0-321
sp_v3.0_unigene75034	10	192	sp_v3.0_unigene75034:0-192
sp_v3.0_unigene75035	0	292	sp_v3.0_unigene75035:0-343
sp_v3.0_unigene75036	0	154	sp_v3.0_unigene75036:0-383
sp_v3.0_unigene75036	155	276	sp_v3.0_unigene75036:0-383
sp_v3.0_unigene75036	285	356	sp_v3.0_unigene75036:0-383
sp_v3.0_unigene75038	5	137	sp_v3.0_unigene75038:0-406
sp_v3.0_unigene75038	140	406	sp_v3.0_unigene75038:0-406
sp_v3.0_unigene75039	0	192	sp_v3.0_unigene75039:0-192
sp_v3.0_unigene75040	10	140	sp_v3.0_unigene75040:0-285
sp_v3.0_unigene75040	145	227	sp_v3.0_unigene75040:0-285
sp_v3.0_unigene75041	5	294	sp_v3.0_unigene75041:0-355
sp_v3.0_unigene75042	0	345	sp_v3.0_unigene75042:0-361
sp_v3.0_unigene75043	70	363	sp_v3.0_unigene75043:0-381
sp_v3.0_unigene75044	0	361	sp_v3.0_unigene75044:0-364
sp_v3.0_unigene75045	10	139	sp_v3.0_unigene75045:0-418
sp_v3.0_unigene75045	140	418	sp_v3.0_unigene75045:0-418
sp_v3.0_unigene75046	15	139	sp_v3.0_unigene75046:0-182
sp_v3.0_unigene75047	0	134	sp_v3.0_unigene75047:0-359
sp_v3.0_unigene75047	135	359	sp_v3.0_unigene75047:0-359
sp_v3.0_unigene75048	5	78	sp_v3.0_unigene75048:0-355
sp_v3.0_unigene75048	85	355	sp_v3.0_unigene75048:0-355
sp_v3.0_unigene75049	0	411	sp_v3.0_unigene75049:0-411
sp_v3.0_unigene75050	0	91	sp_v3.0_unigene75050:0-98
sp_v3.0_unigene75051	0	363	sp_v3.0_unigene75051:0-363
sp_v3.0_unigene75052	10	287	sp_v3.0_unigene75052:0-291
sp_v3.0_unigene75053	0	68	sp_v3.0_unigene75053:0-324
sp_v3.0_unigene75053	70	276	sp_v3.0_unigene75053:0-324
sp_v3.0_unigene75054	0	201	sp_v3.0_unigene75054:0-351
sp_v3.0_unigene75054	210	351	sp_v3.0_unigene75054:0-351
sp_v3.0_unigene75055	15	328	sp_v3.0_unigene75055:0-328
sp_v3.0_unigene75056	0	78	sp_v3.0_unigene75056:0-293
sp_v3.0_unigene75056	80	287	sp_v3.0_unigene75056:0-293
sp_v3.0_unigene75057	5	209	sp_v3.0_unigene75057:0-297
sp_v3.0_unigene75057	220	291	sp_v3.0_unigene75057:0-297
sp_v3.0_unigene75058	0	266	sp_v3.0_unigene75058:0-266
sp_v3.0_unigene75060	0	147	sp_v3.0_unigene75060:0-402
sp_v3.0_unigene75060	155	402	sp_v3.0_unigene75060:0-402
sp_v3.0_unigene75061	0	148	sp_v3.0_unigene75061:0-265
sp_v3.0_unigene75062	80	277	sp_v3.0_unigene75062:0-305
sp_v3.0_unigene75063	0	286	sp_v3.0_unigene75063:0-286
sp_v3.0_unigene75064	5	228	sp_v3.0_unigene75064:0-254
sp_v3.0_unigene75065	0	203	sp_v3.0_unigene75065:0-301
sp_v3.0_unigene75065	205	298	sp_v3.0_unigene75065:0-301
sp_v3.0_unigene75066	0	343	sp_v3.0_unigene75066:0-343
sp_v3.0_unigene75067	15	297	sp_v3.0_unigene75067:0-323
sp_v3.0_unigene75068	0	134	sp_v3.0_unigene75068:0-180
sp_v3.0_unigene75069	5	299	sp_v3.0_unigene75069:0-313
sp_v3.0_unigene75070	80	348	sp_v3.0_unigene75070:0-348
sp_v3.0_unigene75071	10	196	sp_v3.0_unigene75071:0-196
sp_v3.0_unigene75072	5	142	sp_v3.0_unigene75072:0-274
sp_v3.0_unigene75072	145	274	sp_v3.0_unigene75072:0-274
sp_v3.0_unigene75073	0	346	sp_v3.0_unigene75073:0-365
sp_v3.0_unigene75074	0	138	sp_v3.0_unigene75074:0-156
sp_v3.0_unigene75075	10	145	sp_v3.0_unigene75075:0-145
sp_v3.0_unigene75076	5	284	sp_v3.0_unigene75076:0-295
sp_v3.0_unigene75077	0	206	sp_v3.0_unigene75077:0-206
sp_v3.0_unigene75078	0	136	sp_v3.0_unigene75078:0-136
sp_v3.0_unigene75079	5	150	sp_v3.0_unigene75079:0-181
sp_v3.0_unigene75080	0	130	sp_v3.0_unigene75080:0-130
sp_v3.0_unigene75081	0	257	sp_v3.0_unigene75081:0-257
sp_v3.0_unigene75082	5	345	sp_v3.0_unigene75082:0-345
sp_v3.0_unigene75083	0	410	sp_v3.0_unigene75083:0-410
sp_v3.0_unigene75084	5	134	sp_v3.0_unigene75084:0-313
sp_v3.0_unigene75084	135	292	sp_v3.0_unigene75084:0-313
sp_v3.0_unigene75085	0	154	sp_v3.0_unigene75085:0-160
sp_v3.0_unigene75086	0	259	sp_v3.0_unigene75086:0-259
sp_v3.0_unigene75087	0	83	sp_v3.0_unigene75087:0-299
sp_v3.0_unigene75087	85	276	sp_v3.0_unigene75087:0-299
sp_v3.0_unigene75088	0	145	sp_v3.0_unigene75088:0-290
sp_v3.0_unigene75089	15	120	sp_v3.0_unigene75089:0-120
sp_v3.0_unigene75090	0	291	sp_v3.0_unigene75090:0-316
sp_v3.0_unigene75091	65	133	sp_v3.0_unigene75091:0-229
sp_v3.0_unigene75091	170	229	sp_v3.0_unigene75091:0-229
sp_v3.0_unigene75092	0	264	sp_v3.0_unigene75092:0-392
sp_v3.0_unigene75092	288	367	sp_v3.0_unigene75092:0-392
sp_v3.0_unigene75093	0	208	sp_v3.0_unigene75093:0-286
sp_v3.0_unigene75094	0	346	sp_v3.0_unigene75094:0-346
sp_v3.0_unigene75095	0	215	sp_v3.0_unigene75095:0-243
sp_v3.0_unigene75096	0	211	sp_v3.0_unigene75096:0-211
sp_v3.0_unigene75097	0	79	sp_v3.0_unigene75097:0-381
sp_v3.0_unigene75097	80	349	sp_v3.0_unigene75097:0-381
sp_v3.0_unigene75098	0	204	sp_v3.0_unigene75098:0-204
sp_v3.0_unigene75099	10	154	sp_v3.0_unigene75099:0-154
sp_v3.0_unigene75100	0	292	sp_v3.0_unigene75100:0-304
sp_v3.0_unigene75101	10	143	sp_v3.0_unigene75101:0-378
sp_v3.0_unigene75101	150	282	sp_v3.0_unigene75101:0-378
sp_v3.0_unigene75101	295	365	sp_v3.0_unigene75101:0-378
sp_v3.0_unigene75102	65	337	sp_v3.0_unigene75102:0-337
sp_v3.0_unigene75103	0	145	sp_v3.0_unigene75103:0-426
sp_v3.0_unigene75103	155	426	sp_v3.0_unigene75103:0-426
sp_v3.0_unigene75104	0	192	sp_v3.0_unigene75104:0-192
sp_v3.0_unigene75105	0	73	sp_v3.0_unigene75105:0-227
sp_v3.0_unigene75105	75	221	sp_v3.0_unigene75105:0-227
sp_v3.0_unigene75106	0	223	sp_v3.0_unigene75106:0-243
sp_v3.0_unigene75107	0	222	sp_v3.0_unigene75107:0-222
sp_v3.0_unigene75108	10	136	sp_v3.0_unigene75108:0-136
sp_v3.0_unigene75109	0	332	sp_v3.0_unigene75109:0-332
sp_v3.0_unigene75110	0	147	sp_v3.0_unigene75110:0-277
sp_v3.0_unigene75110	150	277	sp_v3.0_unigene75110:0-277
sp_v3.0_unigene75111	0	200	sp_v3.0_unigene75111:0-218
sp_v3.0_unigene75112	0	281	sp_v3.0_unigene75112:0-407
sp_v3.0_unigene75112	285	407	sp_v3.0_unigene75112:0-407
sp_v3.0_unigene75113	0	433	sp_v3.0_unigene75113:0-441
sp_v3.0_unigene75114	0	355	sp_v3.0_unigene75114:0-355
sp_v3.0_unigene75115	5	341	sp_v3.0_unigene75115:0-341
sp_v3.0_unigene75116	10	157	sp_v3.0_unigene75116:0-176
sp_v3.0_unigene75117	5	292	sp_v3.0_unigene75117:0-293
sp_v3.0_unigene75118	0	330	sp_v3.0_unigene75118:0-330
sp_v3.0_unigene75119	0	142	sp_v3.0_unigene75119:0-142
sp_v3.0_unigene75120	0	265	sp_v3.0_unigene75120:0-265
sp_v3.0_unigene75121	5	261	sp_v3.0_unigene75121:0-261
sp_v3.0_unigene75122	5	213	sp_v3.0_unigene75122:0-229
sp_v3.0_unigene75123	0	216	sp_v3.0_unigene75123:0-219
sp_v3.0_unigene75124	0	363	sp_v3.0_unigene75124:0-363
sp_v3.0_unigene75125	5	87	sp_v3.0_unigene75125:0-112
sp_v3.0_unigene75126	5	75	sp_v3.0_unigene75126:0-149
sp_v3.0_unigene75126	85	149	sp_v3.0_unigene75126:0-149
sp_v3.0_unigene75127	65	291	sp_v3.0_unigene75127:0-311
sp_v3.0_unigene75128	0	191	sp_v3.0_unigene75128:0-191
sp_v3.0_unigene75129	0	350	sp_v3.0_unigene75129:0-350
sp_v3.0_unigene75130	0	205	sp_v3.0_unigene75130:0-220
sp_v3.0_unigene75131	0	118	sp_v3.0_unigene75131:0-118
sp_v3.0_unigene75132	0	72	sp_v3.0_unigene75132:0-388
sp_v3.0_unigene75132	75	351	sp_v3.0_unigene75132:0-388
sp_v3.0_unigene75133	0	69	sp_v3.0_unigene75133:0-253
sp_v3.0_unigene75133	75	222	sp_v3.0_unigene75133:0-253
sp_v3.0_unigene75134	0	148	sp_v3.0_unigene75134:0-301
sp_v3.0_unigene75134	155	277	sp_v3.0_unigene75134:0-301
sp_v3.0_unigene75135	0	79	sp_v3.0_unigene75135:0-356
sp_v3.0_unigene75135	80	218	sp_v3.0_unigene75135:0-356
sp_v3.0_unigene75135	225	347	sp_v3.0_unigene75135:0-356
sp_v3.0_unigene75136	0	280	sp_v3.0_unigene75136:0-280
sp_v3.0_unigene75137	0	222	sp_v3.0_unigene75137:0-222
sp_v3.0_unigene75138	0	325	sp_v3.0_unigene75138:0-325
sp_v3.0_unigene75139	0	152	sp_v3.0_unigene75139:0-292
sp_v3.0_unigene75139	155	274	sp_v3.0_unigene75139:0-292
sp_v3.0_unigene75140	0	282	sp_v3.0_unigene75140:0-282
sp_v3.0_unigene75141	0	222	sp_v3.0_unigene75141:0-254
sp_v3.0_unigene75142	0	69	sp_v3.0_unigene75142:0-315
sp_v3.0_unigene75142	80	287	sp_v3.0_unigene75142:0-315
sp_v3.0_unigene75143	15	142	sp_v3.0_unigene75143:0-224
sp_v3.0_unigene75143	150	222	sp_v3.0_unigene75143:0-224
sp_v3.0_unigene75144	140	357	sp_v3.0_unigene75144:0-357
sp_v3.0_unigene75145	0	291	sp_v3.0_unigene75145:0-295
sp_v3.0_unigene75146	0	152	sp_v3.0_unigene75146:0-253
sp_v3.0_unigene75147	0	413	sp_v3.0_unigene75147:0-413
sp_v3.0_unigene75148	0	69	sp_v3.0_unigene75148:0-246
sp_v3.0_unigene75148	70	225	sp_v3.0_unigene75148:0-246
sp_v3.0_unigene75149	0	212	sp_v3.0_unigene75149:0-353
sp_v3.0_unigene75149	225	353	sp_v3.0_unigene75149:0-353
sp_v3.0_unigene75150	0	138	sp_v3.0_unigene75150:0-144
sp_v3.0_unigene75151	0	336	sp_v3.0_unigene75151:0-336
sp_v3.0_unigene75152	0	267	sp_v3.0_unigene75152:0-267
sp_v3.0_unigene75153	0	295	sp_v3.0_unigene75153:0-295
sp_v3.0_unigene75154	0	221	sp_v3.0_unigene75154:0-229
sp_v3.0_unigene75155	0	139	sp_v3.0_unigene75155:0-260
sp_v3.0_unigene75155	140	260	sp_v3.0_unigene75155:0-260
sp_v3.0_unigene75156	15	137	sp_v3.0_unigene75156:0-161
sp_v3.0_unigene75157	0	145	sp_v3.0_unigene75157:0-440
sp_v3.0_unigene75157	205	427	sp_v3.0_unigene75157:0-440
sp_v3.0_unigene75158	0	213	sp_v3.0_unigene75158:0-225
sp_v3.0_unigene75159	0	203	sp_v3.0_unigene75159:0-237
sp_v3.0_unigene75160	10	76	sp_v3.0_unigene75160:0-287
sp_v3.0_unigene75160	80	202	sp_v3.0_unigene75160:0-287
sp_v3.0_unigene75160	205	287	sp_v3.0_unigene75160:0-287
sp_v3.0_unigene75162	0	207	sp_v3.0_unigene75162:0-207
sp_v3.0_unigene75163	0	79	sp_v3.0_unigene75163:0-209
sp_v3.0_unigene75163	80	208	sp_v3.0_unigene75163:0-209
sp_v3.0_unigene75164	0	212	sp_v3.0_unigene75164:0-217
sp_v3.0_unigene75165	0	151	sp_v3.0_unigene75165:0-154
sp_v3.0_unigene75166	0	137	sp_v3.0_unigene75166:0-137
sp_v3.0_unigene75167	0	130	sp_v3.0_unigene75167:0-130
sp_v3.0_unigene75168	15	292	sp_v3.0_unigene75168:0-318
sp_v3.0_unigene75169	5	157	sp_v3.0_unigene75169:0-183
sp_v3.0_unigene75170	5	134	sp_v3.0_unigene75170:0-194
sp_v3.0_unigene75170	135	194	sp_v3.0_unigene75170:0-194
sp_v3.0_unigene75171	5	301	sp_v3.0_unigene75171:0-307
sp_v3.0_unigene75172	0	274	sp_v3.0_unigene75172:0-274
sp_v3.0_unigene75173	15	272	sp_v3.0_unigene75173:0-272
sp_v3.0_unigene75174	70	213	sp_v3.0_unigene75174:0-215
sp_v3.0_unigene75175	15	259	sp_v3.0_unigene75175:0-259
sp_v3.0_unigene75176	0	188	sp_v3.0_unigene75176:0-280
sp_v3.0_unigene75176	209	280	sp_v3.0_unigene75176:0-280
sp_v3.0_unigene75177	10	78	sp_v3.0_unigene75177:0-241
sp_v3.0_unigene75177	80	220	sp_v3.0_unigene75177:0-241
sp_v3.0_unigene75178	0	216	sp_v3.0_unigene75178:0-228
sp_v3.0_unigene75179	0	365	sp_v3.0_unigene75179:0-366
sp_v3.0_unigene75180	0	73	sp_v3.0_unigene75180:0-170
sp_v3.0_unigene75180	75	155	sp_v3.0_unigene75180:0-170
sp_v3.0_unigene75181	0	276	sp_v3.0_unigene75181:0-276
sp_v3.0_unigene75182	80	412	sp_v3.0_unigene75182:0-412
sp_v3.0_unigene75183	15	211	sp_v3.0_unigene75183:0-211
sp_v3.0_unigene75184	0	274	sp_v3.0_unigene75184:0-323
sp_v3.0_unigene75185	0	145	sp_v3.0_unigene75185:0-156
sp_v3.0_unigene75187	0	294	sp_v3.0_unigene75187:0-320
sp_v3.0_unigene75188	5	243	sp_v3.0_unigene75188:0-253
sp_v3.0_unigene75189	85	160	sp_v3.0_unigene75189:0-175
sp_v3.0_unigene75190	0	146	sp_v3.0_unigene75190:0-162
sp_v3.0_unigene75191	15	240	sp_v3.0_unigene75191:0-240
sp_v3.0_unigene75192	10	265	sp_v3.0_unigene75192:0-265
sp_v3.0_unigene75193	0	137	sp_v3.0_unigene75193:0-226
sp_v3.0_unigene75193	140	214	sp_v3.0_unigene75193:0-226
sp_v3.0_unigene75194	0	195	sp_v3.0_unigene75194:0-278
sp_v3.0_unigene75194	206	278	sp_v3.0_unigene75194:0-278
sp_v3.0_unigene75195	70	354	sp_v3.0_unigene75195:0-367
sp_v3.0_unigene75196	0	286	sp_v3.0_unigene75196:0-319
sp_v3.0_unigene75198	65	151	sp_v3.0_unigene75198:0-178
sp_v3.0_unigene75199	10	118	sp_v3.0_unigene75199:0-118
sp_v3.0_unigene75200	5	79	sp_v3.0_unigene75200:0-326
sp_v3.0_unigene75200	85	207	sp_v3.0_unigene75200:0-326
sp_v3.0_unigene75200	220	295	sp_v3.0_unigene75200:0-326
sp_v3.0_unigene75201	0	260	sp_v3.0_unigene75201:0-260
sp_v3.0_unigene75202	0	354	sp_v3.0_unigene75202:0-354
sp_v3.0_unigene75203	0	202	sp_v3.0_unigene75203:0-240
sp_v3.0_unigene75204	5	141	sp_v3.0_unigene75204:0-289
sp_v3.0_unigene75204	150	277	sp_v3.0_unigene75204:0-289
sp_v3.0_unigene75205	0	395	sp_v3.0_unigene75205:0-395
sp_v3.0_unigene75206	0	147	sp_v3.0_unigene75206:0-386
sp_v3.0_unigene75206	150	366	sp_v3.0_unigene75206:0-386
sp_v3.0_unigene75207	5	143	sp_v3.0_unigene75207:0-307
sp_v3.0_unigene75207	150	301	sp_v3.0_unigene75207:0-307
sp_v3.0_unigene75208	0	78	sp_v3.0_unigene75208:0-405
sp_v3.0_unigene75208	85	274	sp_v3.0_unigene75208:0-405
sp_v3.0_unigene75208	275	348	sp_v3.0_unigene75208:0-405
sp_v3.0_unigene75208	349	405	sp_v3.0_unigene75208:0-405
sp_v3.0_unigene75209	0	132	sp_v3.0_unigene75209:0-220
sp_v3.0_unigene75209	135	210	sp_v3.0_unigene75209:0-220
sp_v3.0_unigene75210	65	138	sp_v3.0_unigene75210:0-138
sp_v3.0_unigene75211	0	140	sp_v3.0_unigene75211:0-266
sp_v3.0_unigene75211	150	266	sp_v3.0_unigene75211:0-266
sp_v3.0_unigene75212	0	291	sp_v3.0_unigene75212:0-293
sp_v3.0_unigene75213	0	211	sp_v3.0_unigene75213:0-372
sp_v3.0_unigene75213	225	292	sp_v3.0_unigene75213:0-372
sp_v3.0_unigene75213	295	361	sp_v3.0_unigene75213:0-372
sp_v3.0_unigene75214	0	71	sp_v3.0_unigene75214:0-202
sp_v3.0_unigene75214	75	202	sp_v3.0_unigene75214:0-202
sp_v3.0_unigene75215	0	71	sp_v3.0_unigene75215:0-173
sp_v3.0_unigene75215	75	144	sp_v3.0_unigene75215:0-173
sp_v3.0_unigene75216	65	223	sp_v3.0_unigene75216:0-228
sp_v3.0_unigene75218	0	71	sp_v3.0_unigene75218:0-226
sp_v3.0_unigene75218	75	226	sp_v3.0_unigene75218:0-226
sp_v3.0_unigene75219	0	296	sp_v3.0_unigene75219:0-304
sp_v3.0_unigene75220	0	195	sp_v3.0_unigene75220:0-244
sp_v3.0_unigene75222	0	150	sp_v3.0_unigene75222:0-166
sp_v3.0_unigene75223	0	137	sp_v3.0_unigene75223:0-356
sp_v3.0_unigene75223	155	356	sp_v3.0_unigene75223:0-356
sp_v3.0_unigene75224	0	152	sp_v3.0_unigene75224:0-179
sp_v3.0_unigene75225	0	212	sp_v3.0_unigene75225:0-219
sp_v3.0_unigene75226	10	278	sp_v3.0_unigene75226:0-278
sp_v3.0_unigene75227	0	219	sp_v3.0_unigene75227:0-315
sp_v3.0_unigene75228	10	129	sp_v3.0_unigene75228:0-275
sp_v3.0_unigene75228	150	271	sp_v3.0_unigene75228:0-275
sp_v3.0_unigene75229	0	343	sp_v3.0_unigene75229:0-343
sp_v3.0_unigene75230	80	277	sp_v3.0_unigene75230:0-277
sp_v3.0_unigene75231	0	342	sp_v3.0_unigene75231:0-342
sp_v3.0_unigene75232	0	350	sp_v3.0_unigene75232:0-350
sp_v3.0_unigene75233	10	134	sp_v3.0_unigene75233:0-171
sp_v3.0_unigene75234	0	209	sp_v3.0_unigene75234:0-209
sp_v3.0_unigene75235	0	280	sp_v3.0_unigene75235:0-280
sp_v3.0_unigene75236	5	139	sp_v3.0_unigene75236:0-275
sp_v3.0_unigene75236	140	275	sp_v3.0_unigene75236:0-275
sp_v3.0_unigene75238	15	286	sp_v3.0_unigene75238:0-289
sp_v3.0_unigene75239	135	258	sp_v3.0_unigene75239:0-258
sp_v3.0_unigene75241	10	158	sp_v3.0_unigene75241:0-172
sp_v3.0_unigene75243	0	279	sp_v3.0_unigene75243:0-286
sp_v3.0_unigene75244	75	147	sp_v3.0_unigene75244:0-305
sp_v3.0_unigene75244	155	295	sp_v3.0_unigene75244:0-305
sp_v3.0_unigene75245	5	346	sp_v3.0_unigene75245:0-347
sp_v3.0_unigene75246	0	365	sp_v3.0_unigene75246:0-386
sp_v3.0_unigene75247	0	325	sp_v3.0_unigene75247:0-325
sp_v3.0_unigene75248	0	137	sp_v3.0_unigene75248:0-323
sp_v3.0_unigene75248	145	287	sp_v3.0_unigene75248:0-323
sp_v3.0_unigene75249	0	221	sp_v3.0_unigene75249:0-243
sp_v3.0_unigene75250	15	291	sp_v3.0_unigene75250:0-296
sp_v3.0_unigene75251	5	272	sp_v3.0_unigene75251:0-272
sp_v3.0_unigene75252	0	186	sp_v3.0_unigene75252:0-186
sp_v3.0_unigene75253	5	199	sp_v3.0_unigene75253:0-199
sp_v3.0_unigene75254	5	148	sp_v3.0_unigene75254:0-227
sp_v3.0_unigene75254	159	227	sp_v3.0_unigene75254:0-227
sp_v3.0_unigene75255	0	123	sp_v3.0_unigene75255:0-130
sp_v3.0_unigene75256	0	122	sp_v3.0_unigene75256:0-122
sp_v3.0_unigene75257	0	334	sp_v3.0_unigene75257:0-334
sp_v3.0_unigene75258	0	75	sp_v3.0_unigene75258:0-241
sp_v3.0_unigene75258	85	214	sp_v3.0_unigene75258:0-241
sp_v3.0_unigene75259	10	231	sp_v3.0_unigene75259:0-231
sp_v3.0_unigene75260	10	297	sp_v3.0_unigene75260:0-321
sp_v3.0_unigene75261	5	271	sp_v3.0_unigene75261:0-348
sp_v3.0_unigene75262	65	132	sp_v3.0_unigene75262:0-315
sp_v3.0_unigene75262	140	281	sp_v3.0_unigene75262:0-315
sp_v3.0_unigene75263	0	220	sp_v3.0_unigene75263:0-307
sp_v3.0_unigene75264	0	208	sp_v3.0_unigene75264:0-294
sp_v3.0_unigene75264	225	294	sp_v3.0_unigene75264:0-294
sp_v3.0_unigene75265	5	295	sp_v3.0_unigene75265:0-295
sp_v3.0_unigene75266	0	230	sp_v3.0_unigene75266:0-242
sp_v3.0_unigene75267	0	85	sp_v3.0_unigene75267:0-92
sp_v3.0_unigene75268	15	110	sp_v3.0_unigene75268:0-193
sp_v3.0_unigene75268	125	193	sp_v3.0_unigene75268:0-193
sp_v3.0_unigene75270	5	139	sp_v3.0_unigene75270:0-303
sp_v3.0_unigene75270	150	297	sp_v3.0_unigene75270:0-303
sp_v3.0_unigene75271	0	136	sp_v3.0_unigene75271:0-136
sp_v3.0_unigene75273	0	337	sp_v3.0_unigene75273:0-337
sp_v3.0_unigene75274	0	137	sp_v3.0_unigene75274:0-149
sp_v3.0_unigene75275	0	65	sp_v3.0_unigene75275:0-171
sp_v3.0_unigene75275	85	152	sp_v3.0_unigene75275:0-171
sp_v3.0_unigene75276	0	205	sp_v3.0_unigene75276:0-326
sp_v3.0_unigene75277	0	158	sp_v3.0_unigene75277:0-173
sp_v3.0_unigene75278	0	156	sp_v3.0_unigene75278:0-222
sp_v3.0_unigene75279	0	198	sp_v3.0_unigene75279:0-198
sp_v3.0_unigene75281	0	68	sp_v3.0_unigene75281:0-227
sp_v3.0_unigene75281	70	207	sp_v3.0_unigene75281:0-227
sp_v3.0_unigene75282	5	294	sp_v3.0_unigene75282:0-312
sp_v3.0_unigene75283	15	288	sp_v3.0_unigene75283:0-304
sp_v3.0_unigene75284	0	73	sp_v3.0_unigene75284:0-136
sp_v3.0_unigene75284	80	136	sp_v3.0_unigene75284:0-136
sp_v3.0_unigene75285	70	147	sp_v3.0_unigene75285:0-147
sp_v3.0_unigene75286	10	137	sp_v3.0_unigene75286:0-183
sp_v3.0_unigene75287	0	292	sp_v3.0_unigene75287:0-315
sp_v3.0_unigene75288	0	217	sp_v3.0_unigene75288:0-364
sp_v3.0_unigene75288	220	364	sp_v3.0_unigene75288:0-364
sp_v3.0_unigene75289	5	220	sp_v3.0_unigene75289:0-222
sp_v3.0_unigene75290	0	229	sp_v3.0_unigene75290:0-229
sp_v3.0_unigene75291	0	83	sp_v3.0_unigene75291:0-297
sp_v3.0_unigene75291	85	275	sp_v3.0_unigene75291:0-297
sp_v3.0_unigene75292	10	136	sp_v3.0_unigene75292:0-281
sp_v3.0_unigene75292	145	281	sp_v3.0_unigene75292:0-281
sp_v3.0_unigene75293	5	135	sp_v3.0_unigene75293:0-175
sp_v3.0_unigene75294	0	120	sp_v3.0_unigene75294:0-120
sp_v3.0_unigene75295	0	293	sp_v3.0_unigene75295:0-303
sp_v3.0_unigene75296	0	206	sp_v3.0_unigene75296:0-270
sp_v3.0_unigene75297	0	332	sp_v3.0_unigene75297:0-332
sp_v3.0_unigene75298	0	73	sp_v3.0_unigene75298:0-374
sp_v3.0_unigene75298	85	365	sp_v3.0_unigene75298:0-374
sp_v3.0_unigene75299	0	280	sp_v3.0_unigene75299:0-295
sp_v3.0_unigene75300	0	217	sp_v3.0_unigene75300:0-217
sp_v3.0_unigene75301	205	287	sp_v3.0_unigene75301:0-287
sp_v3.0_unigene75302	15	284	sp_v3.0_unigene75302:0-306
sp_v3.0_unigene75303	10	137	sp_v3.0_unigene75303:0-137
sp_v3.0_unigene75304	0	203	sp_v3.0_unigene75304:0-203
sp_v3.0_unigene75305	0	211	sp_v3.0_unigene75305:0-313
sp_v3.0_unigene75305	215	293	sp_v3.0_unigene75305:0-313
sp_v3.0_unigene75306	0	148	sp_v3.0_unigene75306:0-369
sp_v3.0_unigene75306	155	351	sp_v3.0_unigene75306:0-369
sp_v3.0_unigene75307	0	151	sp_v3.0_unigene75307:0-214
sp_v3.0_unigene75308	155	274	sp_v3.0_unigene75308:0-325
sp_v3.0_unigene75308	275	325	sp_v3.0_unigene75308:0-325
sp_v3.0_unigene75309	15	206	sp_v3.0_unigene75309:0-320
sp_v3.0_unigene75309	215	294	sp_v3.0_unigene75309:0-320
sp_v3.0_unigene75310	0	291	sp_v3.0_unigene75310:0-291
sp_v3.0_unigene75311	5	397	sp_v3.0_unigene75311:0-397
sp_v3.0_unigene75312	0	154	sp_v3.0_unigene75312:0-167
sp_v3.0_unigene75313	0	149	sp_v3.0_unigene75313:0-175
sp_v3.0_unigene75314	10	201	sp_v3.0_unigene75314:0-201
sp_v3.0_unigene75315	0	149	sp_v3.0_unigene75315:0-150
sp_v3.0_unigene75316	15	142	sp_v3.0_unigene75316:0-427
sp_v3.0_unigene75316	145	427	sp_v3.0_unigene75316:0-427
sp_v3.0_unigene75317	0	83	sp_v3.0_unigene75317:0-223
sp_v3.0_unigene75317	85	153	sp_v3.0_unigene75317:0-223
sp_v3.0_unigene75318	85	153	sp_v3.0_unigene75318:0-315
sp_v3.0_unigene75318	155	280	sp_v3.0_unigene75318:0-315
sp_v3.0_unigene75319	10	348	sp_v3.0_unigene75319:0-348
sp_v3.0_unigene75320	5	79	sp_v3.0_unigene75320:0-93
sp_v3.0_unigene75321	5	289	sp_v3.0_unigene75321:0-294
sp_v3.0_unigene75322	0	139	sp_v3.0_unigene75322:0-139
sp_v3.0_unigene75323	0	196	sp_v3.0_unigene75323:0-196
sp_v3.0_unigene75324	0	146	sp_v3.0_unigene75324:0-146
sp_v3.0_unigene75326	0	342	sp_v3.0_unigene75326:0-357
sp_v3.0_unigene75327	0	149	sp_v3.0_unigene75327:0-379
sp_v3.0_unigene75327	150	379	sp_v3.0_unigene75327:0-379
sp_v3.0_unigene75328	5	82	sp_v3.0_unigene75328:0-108
sp_v3.0_unigene75329	70	143	sp_v3.0_unigene75329:0-278
sp_v3.0_unigene75329	155	278	sp_v3.0_unigene75329:0-278
sp_v3.0_unigene75331	0	138	sp_v3.0_unigene75331:0-138
sp_v3.0_unigene75332	0	89	sp_v3.0_unigene75332:0-96
sp_v3.0_unigene75333	0	138	sp_v3.0_unigene75333:0-311
sp_v3.0_unigene75333	140	280	sp_v3.0_unigene75333:0-311
sp_v3.0_unigene75334	5	222	sp_v3.0_unigene75334:0-339
sp_v3.0_unigene75334	225	339	sp_v3.0_unigene75334:0-339
sp_v3.0_unigene75336	0	210	sp_v3.0_unigene75336:0-210
sp_v3.0_unigene75337	0	201	sp_v3.0_unigene75337:0-277
sp_v3.0_unigene75337	205	277	sp_v3.0_unigene75337:0-277
sp_v3.0_unigene75338	5	121	sp_v3.0_unigene75338:0-121
sp_v3.0_unigene75339	0	264	sp_v3.0_unigene75339:0-264
sp_v3.0_unigene75340	10	220	sp_v3.0_unigene75340:0-235
sp_v3.0_unigene75341	5	151	sp_v3.0_unigene75341:0-312
sp_v3.0_unigene75341	225	300	sp_v3.0_unigene75341:0-312
sp_v3.0_unigene75342	5	266	sp_v3.0_unigene75342:0-266
sp_v3.0_unigene75343	225	360	sp_v3.0_unigene75343:0-384
sp_v3.0_unigene75344	5	151	sp_v3.0_unigene75344:0-173
sp_v3.0_unigene75345	0	205	sp_v3.0_unigene75345:0-440
sp_v3.0_unigene75345	210	432	sp_v3.0_unigene75345:0-440
sp_v3.0_unigene75346	0	225	sp_v3.0_unigene75346:0-308
sp_v3.0_unigene75346	241	308	sp_v3.0_unigene75346:0-308
sp_v3.0_unigene75347	5	74	sp_v3.0_unigene75347:0-160
sp_v3.0_unigene75347	80	160	sp_v3.0_unigene75347:0-160
sp_v3.0_unigene75348	0	69	sp_v3.0_unigene75348:0-251
sp_v3.0_unigene75348	70	222	sp_v3.0_unigene75348:0-251
sp_v3.0_unigene75349	5	150	sp_v3.0_unigene75349:0-150
sp_v3.0_unigene75350	0	137	sp_v3.0_unigene75350:0-230
sp_v3.0_unigene75350	153	228	sp_v3.0_unigene75350:0-230
sp_v3.0_unigene75351	5	72	sp_v3.0_unigene75351:0-291
sp_v3.0_unigene75351	75	291	sp_v3.0_unigene75351:0-291
sp_v3.0_unigene75352	0	155	sp_v3.0_unigene75352:0-183
sp_v3.0_unigene75353	0	131	sp_v3.0_unigene75353:0-265
sp_v3.0_unigene75353	145	265	sp_v3.0_unigene75353:0-265
sp_v3.0_unigene75354	15	154	sp_v3.0_unigene75354:0-183
sp_v3.0_unigene75355	0	361	sp_v3.0_unigene75355:0-381
sp_v3.0_unigene75356	0	261	sp_v3.0_unigene75356:0-261
sp_v3.0_unigene75357	5	127	sp_v3.0_unigene75357:0-127
sp_v3.0_unigene75358	85	204	sp_v3.0_unigene75358:0-204
sp_v3.0_unigene75359	0	142	sp_v3.0_unigene75359:0-273
sp_v3.0_unigene75359	145	273	sp_v3.0_unigene75359:0-273
sp_v3.0_unigene75360	0	271	sp_v3.0_unigene75360:0-271
sp_v3.0_unigene75361	5	196	sp_v3.0_unigene75361:0-196
sp_v3.0_unigene75362	65	267	sp_v3.0_unigene75362:0-267
sp_v3.0_unigene75363	0	146	sp_v3.0_unigene75363:0-171
sp_v3.0_unigene75364	0	148	sp_v3.0_unigene75364:0-160
sp_v3.0_unigene75365	0	176	sp_v3.0_unigene75365:0-237
sp_v3.0_unigene75367	0	277	sp_v3.0_unigene75367:0-309
sp_v3.0_unigene75368	5	345	sp_v3.0_unigene75368:0-345
sp_v3.0_unigene75369	0	217	sp_v3.0_unigene75369:0-286
sp_v3.0_unigene75369	220	286	sp_v3.0_unigene75369:0-286
sp_v3.0_unigene75370	5	207	sp_v3.0_unigene75370:0-380
sp_v3.0_unigene75370	236	374	sp_v3.0_unigene75370:0-380
sp_v3.0_unigene75371	0	78	sp_v3.0_unigene75371:0-309
sp_v3.0_unigene75371	85	221	sp_v3.0_unigene75371:0-309
sp_v3.0_unigene75371	225	296	sp_v3.0_unigene75371:0-309
sp_v3.0_unigene75372	0	185	sp_v3.0_unigene75372:0-185
sp_v3.0_unigene75373	0	154	sp_v3.0_unigene75373:0-320
sp_v3.0_unigene75373	155	293	sp_v3.0_unigene75373:0-320
sp_v3.0_unigene75374	0	69	sp_v3.0_unigene75374:0-297
sp_v3.0_unigene75374	70	271	sp_v3.0_unigene75374:0-297
sp_v3.0_unigene75375	0	336	sp_v3.0_unigene75375:0-336
sp_v3.0_unigene75376	0	286	sp_v3.0_unigene75376:0-286
sp_v3.0_unigene75377	15	80	sp_v3.0_unigene75377:0-80
sp_v3.0_unigene75378	0	290	sp_v3.0_unigene75378:0-319
sp_v3.0_unigene75379	0	219	sp_v3.0_unigene75379:0-327
sp_v3.0_unigene75379	220	327	sp_v3.0_unigene75379:0-327
sp_v3.0_unigene75380	0	222	sp_v3.0_unigene75380:0-306
sp_v3.0_unigene75380	225	295	sp_v3.0_unigene75380:0-306
sp_v3.0_unigene75381	70	285	sp_v3.0_unigene75381:0-285
sp_v3.0_unigene75382	0	75	sp_v3.0_unigene75382:0-110
sp_v3.0_unigene75383	0	273	sp_v3.0_unigene75383:0-281
sp_v3.0_unigene75384	0	328	sp_v3.0_unigene75384:0-328
sp_v3.0_unigene75385	0	146	sp_v3.0_unigene75385:0-183
sp_v3.0_unigene75386	15	154	sp_v3.0_unigene75386:0-154
sp_v3.0_unigene75387	0	220	sp_v3.0_unigene75387:0-220
sp_v3.0_unigene75388	0	68	sp_v3.0_unigene75388:0-220
sp_v3.0_unigene75388	70	201	sp_v3.0_unigene75388:0-220
sp_v3.0_unigene75389	0	298	sp_v3.0_unigene75389:0-299
sp_v3.0_unigene75390	0	269	sp_v3.0_unigene75390:0-269
sp_v3.0_unigene75391	5	290	sp_v3.0_unigene75391:0-301
sp_v3.0_unigene75393	80	286	sp_v3.0_unigene75393:0-306
sp_v3.0_unigene75394	15	289	sp_v3.0_unigene75394:0-300
sp_v3.0_unigene75395	0	78	sp_v3.0_unigene75395:0-240
sp_v3.0_unigene75395	80	220	sp_v3.0_unigene75395:0-240
sp_v3.0_unigene75396	15	143	sp_v3.0_unigene75396:0-158
sp_v3.0_unigene75397	0	276	sp_v3.0_unigene75397:0-313
sp_v3.0_unigene75398	10	269	sp_v3.0_unigene75398:0-269
sp_v3.0_unigene75400	0	79	sp_v3.0_unigene75400:0-194
sp_v3.0_unigene75400	85	194	sp_v3.0_unigene75400:0-194
sp_v3.0_unigene75401	0	137	sp_v3.0_unigene75401:0-264
sp_v3.0_unigene75402	5	211	sp_v3.0_unigene75402:0-211
sp_v3.0_unigene75403	0	210	sp_v3.0_unigene75403:0-340
sp_v3.0_unigene75403	220	340	sp_v3.0_unigene75403:0-340
sp_v3.0_unigene75404	0	149	sp_v3.0_unigene75404:0-232
sp_v3.0_unigene75404	155	232	sp_v3.0_unigene75404:0-232
sp_v3.0_unigene75406	0	79	sp_v3.0_unigene75406:0-355
sp_v3.0_unigene75406	80	355	sp_v3.0_unigene75406:0-355
sp_v3.0_unigene75407	0	348	sp_v3.0_unigene75407:0-348
sp_v3.0_unigene75408	15	358	sp_v3.0_unigene75408:0-358
sp_v3.0_unigene75409	0	68	sp_v3.0_unigene75409:0-245
sp_v3.0_unigene75409	70	152	sp_v3.0_unigene75409:0-245
sp_v3.0_unigene75409	180	245	sp_v3.0_unigene75409:0-245
sp_v3.0_unigene75410	5	154	sp_v3.0_unigene75410:0-179
sp_v3.0_unigene75411	0	135	sp_v3.0_unigene75411:0-135
sp_v3.0_unigene75412	0	200	sp_v3.0_unigene75412:0-311
sp_v3.0_unigene75413	10	278	sp_v3.0_unigene75413:0-278
sp_v3.0_unigene75414	0	200	sp_v3.0_unigene75414:0-200
sp_v3.0_unigene75415	0	211	sp_v3.0_unigene75415:0-330
sp_v3.0_unigene75415	225	330	sp_v3.0_unigene75415:0-330
sp_v3.0_unigene75416	0	203	sp_v3.0_unigene75416:0-302
sp_v3.0_unigene75416	220	292	sp_v3.0_unigene75416:0-302
sp_v3.0_unigene75417	5	214	sp_v3.0_unigene75417:0-342
sp_v3.0_unigene75417	215	342	sp_v3.0_unigene75417:0-342
sp_v3.0_unigene75418	15	211	sp_v3.0_unigene75418:0-337
sp_v3.0_unigene75418	215	337	sp_v3.0_unigene75418:0-337
sp_v3.0_unigene75419	15	349	sp_v3.0_unigene75419:0-349
sp_v3.0_unigene75421	0	137	sp_v3.0_unigene75421:0-355
sp_v3.0_unigene75422	0	222	sp_v3.0_unigene75422:0-235
sp_v3.0_unigene75423	0	73	sp_v3.0_unigene75423:0-322
sp_v3.0_unigene75423	75	211	sp_v3.0_unigene75423:0-322
sp_v3.0_unigene75423	215	294	sp_v3.0_unigene75423:0-322
sp_v3.0_unigene75424	0	68	sp_v3.0_unigene75424:0-363
sp_v3.0_unigene75424	135	349	sp_v3.0_unigene75424:0-363
sp_v3.0_unigene75425	0	67	sp_v3.0_unigene75425:0-204
sp_v3.0_unigene75425	75	204	sp_v3.0_unigene75425:0-204
sp_v3.0_unigene75426	0	222	sp_v3.0_unigene75426:0-254
sp_v3.0_unigene75427	65	144	sp_v3.0_unigene75427:0-244
sp_v3.0_unigene75427	155	227	sp_v3.0_unigene75427:0-244
sp_v3.0_unigene75428	135	214	sp_v3.0_unigene75428:0-244
sp_v3.0_unigene75429	0	212	sp_v3.0_unigene75429:0-212
sp_v3.0_unigene75430	65	220	sp_v3.0_unigene75430:0-306
sp_v3.0_unigene75431	85	203	sp_v3.0_unigene75431:0-260
sp_v3.0_unigene75432	0	257	sp_v3.0_unigene75432:0-257
sp_v3.0_unigene75433	0	212	sp_v3.0_unigene75433:0-212
sp_v3.0_unigene75434	0	68	sp_v3.0_unigene75434:0-265
sp_v3.0_unigene75434	75	209	sp_v3.0_unigene75434:0-265
sp_v3.0_unigene75434	215	265	sp_v3.0_unigene75434:0-265
sp_v3.0_unigene75435	10	140	sp_v3.0_unigene75435:0-270
sp_v3.0_unigene75435	207	270	sp_v3.0_unigene75435:0-270
sp_v3.0_unigene75436	0	151	sp_v3.0_unigene75436:0-183
sp_v3.0_unigene75437	0	207	sp_v3.0_unigene75437:0-207
sp_v3.0_unigene75438	5	152	sp_v3.0_unigene75438:0-177
sp_v3.0_unigene75439	0	145	sp_v3.0_unigene75439:0-176
sp_v3.0_unigene75440	5	260	sp_v3.0_unigene75440:0-260
sp_v3.0_unigene75441	0	273	sp_v3.0_unigene75441:0-340
sp_v3.0_unigene75442	0	145	sp_v3.0_unigene75442:0-172
sp_v3.0_unigene75443	0	118	sp_v3.0_unigene75443:0-118
sp_v3.0_unigene75444	65	155	sp_v3.0_unigene75444:0-168
sp_v3.0_unigene75445	10	207	sp_v3.0_unigene75445:0-207
sp_v3.0_unigene75446	0	142	sp_v3.0_unigene75446:0-244
sp_v3.0_unigene75446	145	223	sp_v3.0_unigene75446:0-244
sp_v3.0_unigene75447	0	211	sp_v3.0_unigene75447:0-275
sp_v3.0_unigene75447	215	275	sp_v3.0_unigene75447:0-275
sp_v3.0_unigene75448	15	142	sp_v3.0_unigene75448:0-256
sp_v3.0_unigene75448	150	256	sp_v3.0_unigene75448:0-256
sp_v3.0_unigene75449	15	141	sp_v3.0_unigene75449:0-273
sp_v3.0_unigene75449	155	272	sp_v3.0_unigene75449:0-273
sp_v3.0_unigene75450	0	134	sp_v3.0_unigene75450:0-345
sp_v3.0_unigene75450	140	345	sp_v3.0_unigene75450:0-345
sp_v3.0_unigene75451	15	135	sp_v3.0_unigene75451:0-349
sp_v3.0_unigene75451	150	317	sp_v3.0_unigene75451:0-349
sp_v3.0_unigene75452	0	74	sp_v3.0_unigene75452:0-97
sp_v3.0_unigene75453	0	147	sp_v3.0_unigene75453:0-147
sp_v3.0_unigene75454	0	152	sp_v3.0_unigene75454:0-158
sp_v3.0_unigene75455	0	187	sp_v3.0_unigene75455:0-187
sp_v3.0_unigene75456	0	81	sp_v3.0_unigene75456:0-110
sp_v3.0_unigene75457	0	136	sp_v3.0_unigene75457:0-205
sp_v3.0_unigene75458	0	119	sp_v3.0_unigene75458:0-119
sp_v3.0_unigene75459	0	215	sp_v3.0_unigene75459:0-215
sp_v3.0_unigene75460	0	185	sp_v3.0_unigene75460:0-185
sp_v3.0_unigene75462	0	217	sp_v3.0_unigene75462:0-219
sp_v3.0_unigene75463	0	214	sp_v3.0_unigene75463:0-214
sp_v3.0_unigene75464	5	152	sp_v3.0_unigene75464:0-169
sp_v3.0_unigene75465	0	135	sp_v3.0_unigene75465:0-243
sp_v3.0_unigene75465	140	227	sp_v3.0_unigene75465:0-243
sp_v3.0_unigene75466	0	199	sp_v3.0_unigene75466:0-199
sp_v3.0_unigene75467	10	132	sp_v3.0_unigene75467:0-132
sp_v3.0_unigene75468	15	74	sp_v3.0_unigene75468:0-297
sp_v3.0_unigene75468	75	283	sp_v3.0_unigene75468:0-297
sp_v3.0_unigene75471	0	193	sp_v3.0_unigene75471:0-193
sp_v3.0_unigene75472	0	210	sp_v3.0_unigene75472:0-210
sp_v3.0_unigene75473	5	151	sp_v3.0_unigene75473:0-167
sp_v3.0_unigene75474	10	133	sp_v3.0_unigene75474:0-194
sp_v3.0_unigene75474	135	194	sp_v3.0_unigene75474:0-194
sp_v3.0_unigene75475	0	139	sp_v3.0_unigene75475:0-155
sp_v3.0_unigene75476	0	154	sp_v3.0_unigene75476:0-328
sp_v3.0_unigene75476	155	328	sp_v3.0_unigene75476:0-328
sp_v3.0_unigene75477	0	145	sp_v3.0_unigene75477:0-273
sp_v3.0_unigene75477	150	273	sp_v3.0_unigene75477:0-273
sp_v3.0_unigene75478	180	312	sp_v3.0_unigene75478:0-312
sp_v3.0_unigene75479	0	155	sp_v3.0_unigene75479:0-155
sp_v3.0_unigene75480	0	361	sp_v3.0_unigene75480:0-380
sp_v3.0_unigene75481	0	199	sp_v3.0_unigene75481:0-199
sp_v3.0_unigene75482	0	327	sp_v3.0_unigene75482:0-327
sp_v3.0_unigene75483	5	222	sp_v3.0_unigene75483:0-246
sp_v3.0_unigene75484	0	79	sp_v3.0_unigene75484:0-100
sp_v3.0_unigene75485	5	149	sp_v3.0_unigene75485:0-250
sp_v3.0_unigene75485	155	220	sp_v3.0_unigene75485:0-250
sp_v3.0_unigene75486	80	152	sp_v3.0_unigene75486:0-176
sp_v3.0_unigene75487	0	281	sp_v3.0_unigene75487:0-281
sp_v3.0_unigene75488	0	73	sp_v3.0_unigene75488:0-247
sp_v3.0_unigene75488	75	233	sp_v3.0_unigene75488:0-247
sp_v3.0_unigene75489	0	83	sp_v3.0_unigene75489:0-85
sp_v3.0_unigene75490	0	72	sp_v3.0_unigene75490:0-205
sp_v3.0_unigene75490	75	205	sp_v3.0_unigene75490:0-205
sp_v3.0_unigene75491	0	151	sp_v3.0_unigene75491:0-151
sp_v3.0_unigene75492	15	148	sp_v3.0_unigene75492:0-181
sp_v3.0_unigene75493	0	79	sp_v3.0_unigene75493:0-239
sp_v3.0_unigene75493	85	239	sp_v3.0_unigene75493:0-239
sp_v3.0_unigene75496	0	154	sp_v3.0_unigene75496:0-154
sp_v3.0_unigene75497	0	61	sp_v3.0_unigene75497:0-269
sp_v3.0_unigene75497	65	213	sp_v3.0_unigene75497:0-269
sp_v3.0_unigene75499	0	75	sp_v3.0_unigene75499:0-307
sp_v3.0_unigene75499	80	296	sp_v3.0_unigene75499:0-307
sp_v3.0_unigene75500	0	203	sp_v3.0_unigene75500:0-203
sp_v3.0_unigene75501	0	64	sp_v3.0_unigene75501:0-257
sp_v3.0_unigene75501	65	257	sp_v3.0_unigene75501:0-257
sp_v3.0_unigene75502	0	71	sp_v3.0_unigene75502:0-166
sp_v3.0_unigene75502	75	158	sp_v3.0_unigene75502:0-166
sp_v3.0_unigene75503	0	277	sp_v3.0_unigene75503:0-277
sp_v3.0_unigene75504	0	143	sp_v3.0_unigene75504:0-254
sp_v3.0_unigene75505	0	201	sp_v3.0_unigene75505:0-201
sp_v3.0_unigene75506	5	152	sp_v3.0_unigene75506:0-152
sp_v3.0_unigene75507	10	287	sp_v3.0_unigene75507:0-310
sp_v3.0_unigene75508	0	221	sp_v3.0_unigene75508:0-252
sp_v3.0_unigene75509	10	141	sp_v3.0_unigene75509:0-179
sp_v3.0_unigene75510	5	232	sp_v3.0_unigene75510:0-236
sp_v3.0_unigene75511	0	71	sp_v3.0_unigene75511:0-109
sp_v3.0_unigene75512	5	147	sp_v3.0_unigene75512:0-261
sp_v3.0_unigene75512	155	261	sp_v3.0_unigene75512:0-261
sp_v3.0_unigene75513	0	294	sp_v3.0_unigene75513:0-310
sp_v3.0_unigene75514	5	298	sp_v3.0_unigene75514:0-320
sp_v3.0_unigene75515	0	349	sp_v3.0_unigene75515:0-362
sp_v3.0_unigene75516	0	71	sp_v3.0_unigene75516:0-276
sp_v3.0_unigene75516	75	220	sp_v3.0_unigene75516:0-276
sp_v3.0_unigene75516	225	276	sp_v3.0_unigene75516:0-276
sp_v3.0_unigene75517	5	289	sp_v3.0_unigene75517:0-317
sp_v3.0_unigene75518	0	209	sp_v3.0_unigene75518:0-209
sp_v3.0_unigene75519	135	269	sp_v3.0_unigene75519:0-269
sp_v3.0_unigene75520	0	209	sp_v3.0_unigene75520:0-303
sp_v3.0_unigene75520	210	294	sp_v3.0_unigene75520:0-303
sp_v3.0_unigene75521	0	75	sp_v3.0_unigene75521:0-227
sp_v3.0_unigene75521	80	217	sp_v3.0_unigene75521:0-227
sp_v3.0_unigene75522	0	126	sp_v3.0_unigene75522:0-234
sp_v3.0_unigene75523	0	81	sp_v3.0_unigene75523:0-231
sp_v3.0_unigene75523	95	178	sp_v3.0_unigene75523:0-231
sp_v3.0_unigene75524	15	120	sp_v3.0_unigene75524:0-120
sp_v3.0_unigene75525	0	291	sp_v3.0_unigene75525:0-291
sp_v3.0_unigene75527	0	216	sp_v3.0_unigene75527:0-216
sp_v3.0_unigene75528	0	142	sp_v3.0_unigene75528:0-155
sp_v3.0_unigene75529	0	138	sp_v3.0_unigene75529:0-249
sp_v3.0_unigene75529	155	221	sp_v3.0_unigene75529:0-249
sp_v3.0_unigene75530	0	149	sp_v3.0_unigene75530:0-205
sp_v3.0_unigene75530	150	205	sp_v3.0_unigene75530:0-205
sp_v3.0_unigene75531	15	364	sp_v3.0_unigene75531:0-364
sp_v3.0_unigene75532	15	81	sp_v3.0_unigene75532:0-133
sp_v3.0_unigene75535	0	68	sp_v3.0_unigene75535:0-315
sp_v3.0_unigene75535	110	315	sp_v3.0_unigene75535:0-315
sp_v3.0_unigene75536	5	133	sp_v3.0_unigene75536:0-176
sp_v3.0_unigene75537	0	145	sp_v3.0_unigene75537:0-166
sp_v3.0_unigene75538	0	353	sp_v3.0_unigene75538:0-368
sp_v3.0_unigene75540	0	82	sp_v3.0_unigene75540:0-83
sp_v3.0_unigene75541	0	152	sp_v3.0_unigene75541:0-174
sp_v3.0_unigene75542	0	272	sp_v3.0_unigene75542:0-296
sp_v3.0_unigene75543	5	289	sp_v3.0_unigene75543:0-309
sp_v3.0_unigene75544	0	200	sp_v3.0_unigene75544:0-200
sp_v3.0_unigene75545	0	71	sp_v3.0_unigene75545:0-367
sp_v3.0_unigene75545	75	359	sp_v3.0_unigene75545:0-367
sp_v3.0_unigene75546	70	314	sp_v3.0_unigene75546:0-314
sp_v3.0_unigene75547	0	221	sp_v3.0_unigene75547:0-236
sp_v3.0_unigene75548	15	153	sp_v3.0_unigene75548:0-175
sp_v3.0_unigene75549	10	140	sp_v3.0_unigene75549:0-148
sp_v3.0_unigene75550	0	144	sp_v3.0_unigene75550:0-172
sp_v3.0_unigene75551	0	205	sp_v3.0_unigene75551:0-205
sp_v3.0_unigene75552	5	139	sp_v3.0_unigene75552:0-142
sp_v3.0_unigene75553	0	282	sp_v3.0_unigene75553:0-289
sp_v3.0_unigene75555	0	256	sp_v3.0_unigene75555:0-256
sp_v3.0_unigene75556	5	196	sp_v3.0_unigene75556:0-196
sp_v3.0_unigene75558	85	225	sp_v3.0_unigene75558:0-273
sp_v3.0_unigene75559	5	79	sp_v3.0_unigene75559:0-170
sp_v3.0_unigene75559	80	151	sp_v3.0_unigene75559:0-170
sp_v3.0_unigene75560	5	292	sp_v3.0_unigene75560:0-293
sp_v3.0_unigene75561	0	275	sp_v3.0_unigene75561:0-275
sp_v3.0_unigene75562	0	272	sp_v3.0_unigene75562:0-272
sp_v3.0_unigene75563	5	222	sp_v3.0_unigene75563:0-247
sp_v3.0_unigene75564	0	180	sp_v3.0_unigene75564:0-252
sp_v3.0_unigene75565	15	224	sp_v3.0_unigene75565:0-229
sp_v3.0_unigene75566	5	200	sp_v3.0_unigene75566:0-200
sp_v3.0_unigene75567	0	160	sp_v3.0_unigene75567:0-181
sp_v3.0_unigene75568	0	64	sp_v3.0_unigene75568:0-194
sp_v3.0_unigene75568	85	194	sp_v3.0_unigene75568:0-194
sp_v3.0_unigene75569	0	193	sp_v3.0_unigene75569:0-193
sp_v3.0_unigene75570	5	146	sp_v3.0_unigene75570:0-159
sp_v3.0_unigene75571	140	216	sp_v3.0_unigene75571:0-250
sp_v3.0_unigene75572	0	193	sp_v3.0_unigene75572:0-193
sp_v3.0_unigene75573	5	261	sp_v3.0_unigene75573:0-261
sp_v3.0_unigene75574	0	67	sp_v3.0_unigene75574:0-235
sp_v3.0_unigene75574	80	214	sp_v3.0_unigene75574:0-235
sp_v3.0_unigene75575	10	213	sp_v3.0_unigene75575:0-253
sp_v3.0_unigene75576	0	149	sp_v3.0_unigene75576:0-343
sp_v3.0_unigene75576	150	343	sp_v3.0_unigene75576:0-343
sp_v3.0_unigene75577	65	135	sp_v3.0_unigene75577:0-288
sp_v3.0_unigene75577	235	288	sp_v3.0_unigene75577:0-288
sp_v3.0_unigene75578	75	207	sp_v3.0_unigene75578:0-222
sp_v3.0_unigene75579	0	129	sp_v3.0_unigene75579:0-158
sp_v3.0_unigene75580	0	116	sp_v3.0_unigene75580:0-116
sp_v3.0_unigene75581	0	141	sp_v3.0_unigene75581:0-179
sp_v3.0_unigene75582	10	280	sp_v3.0_unigene75582:0-280
sp_v3.0_unigene75583	0	200	sp_v3.0_unigene75583:0-275
sp_v3.0_unigene75583	205	275	sp_v3.0_unigene75583:0-275
sp_v3.0_unigene75584	0	197	sp_v3.0_unigene75584:0-197
sp_v3.0_unigene75585	0	212	sp_v3.0_unigene75585:0-257
sp_v3.0_unigene75586	15	133	sp_v3.0_unigene75586:0-209
sp_v3.0_unigene75586	135	209	sp_v3.0_unigene75586:0-209
sp_v3.0_unigene75587	0	204	sp_v3.0_unigene75587:0-204
sp_v3.0_unigene75588	80	277	sp_v3.0_unigene75588:0-277
sp_v3.0_unigene75590	5	157	sp_v3.0_unigene75590:0-159
sp_v3.0_unigene75591	5	213	sp_v3.0_unigene75591:0-230
sp_v3.0_unigene75592	0	295	sp_v3.0_unigene75592:0-316
sp_v3.0_unigene75593	0	132	sp_v3.0_unigene75593:0-132
sp_v3.0_unigene75594	0	200	sp_v3.0_unigene75594:0-200
sp_v3.0_unigene75595	5	430	sp_v3.0_unigene75595:0-435
sp_v3.0_unigene75596	0	212	sp_v3.0_unigene75596:0-212
sp_v3.0_unigene75597	10	206	sp_v3.0_unigene75597:0-433
sp_v3.0_unigene75597	225	422	sp_v3.0_unigene75597:0-433
sp_v3.0_unigene75598	0	225	sp_v3.0_unigene75598:0-250
sp_v3.0_unigene75599	0	141	sp_v3.0_unigene75599:0-436
sp_v3.0_unigene75599	145	417	sp_v3.0_unigene75599:0-436
sp_v3.0_unigene75600	0	362	sp_v3.0_unigene75600:0-505
sp_v3.0_unigene75600	365	497	sp_v3.0_unigene75600:0-505
sp_v3.0_unigene75601	15	137	sp_v3.0_unigene75601:0-152
sp_v3.0_unigene75602	5	145	sp_v3.0_unigene75602:0-189
sp_v3.0_unigene75603	0	126	sp_v3.0_unigene75603:0-126
sp_v3.0_unigene75604	85	356	sp_v3.0_unigene75604:0-385
sp_v3.0_unigene75605	0	137	sp_v3.0_unigene75605:0-491
sp_v3.0_unigene75605	150	486	sp_v3.0_unigene75605:0-491
sp_v3.0_unigene75606	0	68	sp_v3.0_unigene75606:0-213
sp_v3.0_unigene75606	70	139	sp_v3.0_unigene75606:0-213
sp_v3.0_unigene75606	145	210	sp_v3.0_unigene75606:0-213
sp_v3.0_unigene75607	0	353	sp_v3.0_unigene75607:0-381
sp_v3.0_unigene75608	85	155	sp_v3.0_unigene75608:0-160
sp_v3.0_unigene75609	15	210	sp_v3.0_unigene75609:0-409
sp_v3.0_unigene75609	285	409	sp_v3.0_unigene75609:0-409
sp_v3.0_unigene75610	0	422	sp_v3.0_unigene75610:0-422
sp_v3.0_unigene75611	0	133	sp_v3.0_unigene75611:0-448
sp_v3.0_unigene75611	135	432	sp_v3.0_unigene75611:0-448
sp_v3.0_unigene75612	10	202	sp_v3.0_unigene75612:0-202
sp_v3.0_unigene75613	0	311	sp_v3.0_unigene75613:0-311
sp_v3.0_unigene75615	0	142	sp_v3.0_unigene75615:0-478
sp_v3.0_unigene75615	275	353	sp_v3.0_unigene75615:0-478
sp_v3.0_unigene75616	85	223	sp_v3.0_unigene75616:0-252
sp_v3.0_unigene75617	10	155	sp_v3.0_unigene75617:0-169
sp_v3.0_unigene75618	5	348	sp_v3.0_unigene75618:0-446
sp_v3.0_unigene75618	355	432	sp_v3.0_unigene75618:0-446
sp_v3.0_unigene75619	0	65	sp_v3.0_unigene75619:0-407
sp_v3.0_unigene75619	75	223	sp_v3.0_unigene75619:0-407
sp_v3.0_unigene75619	230	352	sp_v3.0_unigene75619:0-407
sp_v3.0_unigene75620	0	423	sp_v3.0_unigene75620:0-464
sp_v3.0_unigene75621	0	135	sp_v3.0_unigene75621:0-135
sp_v3.0_unigene75622	5	273	sp_v3.0_unigene75622:0-330
sp_v3.0_unigene75622	275	330	sp_v3.0_unigene75622:0-330
sp_v3.0_unigene75623	0	199	sp_v3.0_unigene75623:0-480
sp_v3.0_unigene75623	205	480	sp_v3.0_unigene75623:0-480
sp_v3.0_unigene75624	0	212	sp_v3.0_unigene75624:0-399
sp_v3.0_unigene75624	215	399	sp_v3.0_unigene75624:0-399
sp_v3.0_unigene75625	0	68	sp_v3.0_unigene75625:0-490
sp_v3.0_unigene75625	85	489	sp_v3.0_unigene75625:0-490
sp_v3.0_unigene75626	0	151	sp_v3.0_unigene75626:0-169
sp_v3.0_unigene75627	0	214	sp_v3.0_unigene75627:0-214
sp_v3.0_unigene75628	150	224	sp_v3.0_unigene75628:0-425
sp_v3.0_unigene75628	225	344	sp_v3.0_unigene75628:0-425
sp_v3.0_unigene75629	5	292	sp_v3.0_unigene75629:0-293
sp_v3.0_unigene75630	0	142	sp_v3.0_unigene75630:0-174
sp_v3.0_unigene75631	5	129	sp_v3.0_unigene75631:0-480
sp_v3.0_unigene75631	135	416	sp_v3.0_unigene75631:0-480
sp_v3.0_unigene75631	420	480	sp_v3.0_unigene75631:0-480
sp_v3.0_unigene75632	5	137	sp_v3.0_unigene75632:0-449
sp_v3.0_unigene75632	140	433	sp_v3.0_unigene75632:0-449
sp_v3.0_unigene75633	0	216	sp_v3.0_unigene75633:0-216
sp_v3.0_unigene75634	0	224	sp_v3.0_unigene75634:0-224
sp_v3.0_unigene75635	0	139	sp_v3.0_unigene75635:0-261
sp_v3.0_unigene75635	140	261	sp_v3.0_unigene75635:0-261
sp_v3.0_unigene75636	0	204	sp_v3.0_unigene75636:0-480
sp_v3.0_unigene75636	205	275	sp_v3.0_unigene75636:0-480
sp_v3.0_unigene75636	285	480	sp_v3.0_unigene75636:0-480
sp_v3.0_unigene75637	0	187	sp_v3.0_unigene75637:0-187
sp_v3.0_unigene75638	0	222	sp_v3.0_unigene75638:0-444
sp_v3.0_unigene75638	225	348	sp_v3.0_unigene75638:0-444
sp_v3.0_unigene75638	350	436	sp_v3.0_unigene75638:0-444
sp_v3.0_unigene75639	0	423	sp_v3.0_unigene75639:0-434
sp_v3.0_unigene75640	0	267	sp_v3.0_unigene75640:0-267
sp_v3.0_unigene75641	0	356	sp_v3.0_unigene75641:0-389
sp_v3.0_unigene75642	65	142	sp_v3.0_unigene75642:0-364
sp_v3.0_unigene75642	145	364	sp_v3.0_unigene75642:0-364
sp_v3.0_unigene75643	15	209	sp_v3.0_unigene75643:0-437
sp_v3.0_unigene75643	210	351	sp_v3.0_unigene75643:0-437
sp_v3.0_unigene75643	355	436	sp_v3.0_unigene75643:0-437
sp_v3.0_unigene75644	15	472	sp_v3.0_unigene75644:0-472
sp_v3.0_unigene75645	5	413	sp_v3.0_unigene75645:0-413
sp_v3.0_unigene75647	0	69	sp_v3.0_unigene75647:0-123
sp_v3.0_unigene75647	70	123	sp_v3.0_unigene75647:0-123
sp_v3.0_unigene75648	5	220	sp_v3.0_unigene75648:0-254
sp_v3.0_unigene75649	0	134	sp_v3.0_unigene75649:0-372
sp_v3.0_unigene75649	220	372	sp_v3.0_unigene75649:0-372
sp_v3.0_unigene75650	0	137	sp_v3.0_unigene75650:0-357
sp_v3.0_unigene75650	155	227	sp_v3.0_unigene75650:0-357
sp_v3.0_unigene75651	5	222	sp_v3.0_unigene75651:0-222
sp_v3.0_unigene75652	15	274	sp_v3.0_unigene75652:0-513
sp_v3.0_unigene75652	285	501	sp_v3.0_unigene75652:0-513
sp_v3.0_unigene75653	10	429	sp_v3.0_unigene75653:0-455
sp_v3.0_unigene75654	5	69	sp_v3.0_unigene75654:0-428
sp_v3.0_unigene75654	75	428	sp_v3.0_unigene75654:0-428
sp_v3.0_unigene75655	0	361	sp_v3.0_unigene75655:0-377
sp_v3.0_unigene75656	5	132	sp_v3.0_unigene75656:0-234
sp_v3.0_unigene75656	135	222	sp_v3.0_unigene75656:0-234
sp_v3.0_unigene75657	0	207	sp_v3.0_unigene75657:0-361
sp_v3.0_unigene75657	220	358	sp_v3.0_unigene75657:0-361
sp_v3.0_unigene75658	0	126	sp_v3.0_unigene75658:0-126
sp_v3.0_unigene75659	15	296	sp_v3.0_unigene75659:0-300
sp_v3.0_unigene75660	0	202	sp_v3.0_unigene75660:0-202
sp_v3.0_unigene75661	0	80	sp_v3.0_unigene75661:0-377
sp_v3.0_unigene75661	85	281	sp_v3.0_unigene75661:0-377
sp_v3.0_unigene75662	205	340	sp_v3.0_unigene75662:0-340
sp_v3.0_unigene75663	0	430	sp_v3.0_unigene75663:0-456
sp_v3.0_unigene75664	0	78	sp_v3.0_unigene75664:0-187
sp_v3.0_unigene75664	85	187	sp_v3.0_unigene75664:0-187
sp_v3.0_unigene75665	0	68	sp_v3.0_unigene75665:0-225
sp_v3.0_unigene75665	70	218	sp_v3.0_unigene75665:0-225
sp_v3.0_unigene75666	75	347	sp_v3.0_unigene75666:0-409
sp_v3.0_unigene75667	0	144	sp_v3.0_unigene75667:0-311
sp_v3.0_unigene75667	150	284	sp_v3.0_unigene75667:0-311
sp_v3.0_unigene75668	0	139	sp_v3.0_unigene75668:0-417
sp_v3.0_unigene75668	140	417	sp_v3.0_unigene75668:0-417
sp_v3.0_unigene75669	0	81	sp_v3.0_unigene75669:0-104
sp_v3.0_unigene75670	0	332	sp_v3.0_unigene75670:0-332
sp_v3.0_unigene75671	5	206	sp_v3.0_unigene75671:0-217
sp_v3.0_unigene75672	0	349	sp_v3.0_unigene75672:0-349
sp_v3.0_unigene75674	0	204	sp_v3.0_unigene75674:0-449
sp_v3.0_unigene75674	210	428	sp_v3.0_unigene75674:0-449
sp_v3.0_unigene75675	10	270	sp_v3.0_unigene75675:0-270
sp_v3.0_unigene75676	2	76	sp_v3.0_unigene75676:0-356
sp_v3.0_unigene75676	77	152	sp_v3.0_unigene75676:0-356
sp_v3.0_unigene75676	157	356	sp_v3.0_unigene75676:0-356
sp_v3.0_unigene75677	65	133	sp_v3.0_unigene75677:0-318
sp_v3.0_unigene75677	135	210	sp_v3.0_unigene75677:0-318
sp_v3.0_unigene75678	5	278	sp_v3.0_unigene75678:0-394
sp_v3.0_unigene75678	285	364	sp_v3.0_unigene75678:0-394
sp_v3.0_unigene75679	0	431	sp_v3.0_unigene75679:0-453
sp_v3.0_unigene75680	0	407	sp_v3.0_unigene75680:0-407
sp_v3.0_unigene75682	0	77	sp_v3.0_unigene75682:0-182
sp_v3.0_unigene75682	80	153	sp_v3.0_unigene75682:0-182
sp_v3.0_unigene75683	0	360	sp_v3.0_unigene75683:0-373
sp_v3.0_unigene75684	0	213	sp_v3.0_unigene75684:0-451
sp_v3.0_unigene75684	215	433	sp_v3.0_unigene75684:0-451
sp_v3.0_unigene75685	0	477	sp_v3.0_unigene75685:0-477
sp_v3.0_unigene75686	0	227	sp_v3.0_unigene75686:0-239
sp_v3.0_unigene75687	0	340	sp_v3.0_unigene75687:0-340
sp_v3.0_unigene75688	0	137	sp_v3.0_unigene75688:0-471
sp_v3.0_unigene75688	215	288	sp_v3.0_unigene75688:0-471
sp_v3.0_unigene75688	290	471	sp_v3.0_unigene75688:0-471
sp_v3.0_unigene75689	0	77	sp_v3.0_unigene75689:0-335
sp_v3.0_unigene75689	80	287	sp_v3.0_unigene75689:0-335
sp_v3.0_unigene75690	70	338	sp_v3.0_unigene75690:0-338
sp_v3.0_unigene75691	0	418	sp_v3.0_unigene75691:0-418
sp_v3.0_unigene75692	65	356	sp_v3.0_unigene75692:0-356
sp_v3.0_unigene75693	5	77	sp_v3.0_unigene75693:0-354
sp_v3.0_unigene75693	80	272	sp_v3.0_unigene75693:0-354
sp_v3.0_unigene75694	5	134	sp_v3.0_unigene75694:0-253
sp_v3.0_unigene75694	145	226	sp_v3.0_unigene75694:0-253
sp_v3.0_unigene75695	0	284	sp_v3.0_unigene75695:0-284
sp_v3.0_unigene75696	0	146	sp_v3.0_unigene75696:0-178
sp_v3.0_unigene75697	0	202	sp_v3.0_unigene75697:0-433
sp_v3.0_unigene75697	205	428	sp_v3.0_unigene75697:0-433
sp_v3.0_unigene75698	5	198	sp_v3.0_unigene75698:0-433
sp_v3.0_unigene75698	275	354	sp_v3.0_unigene75698:0-433
sp_v3.0_unigene75698	355	433	sp_v3.0_unigene75698:0-433
sp_v3.0_unigene75700	10	140	sp_v3.0_unigene75700:0-283
sp_v3.0_unigene75700	145	283	sp_v3.0_unigene75700:0-283
sp_v3.0_unigene75701	15	139	sp_v3.0_unigene75701:0-436
sp_v3.0_unigene75701	140	427	sp_v3.0_unigene75701:0-436
sp_v3.0_unigene75702	5	74	sp_v3.0_unigene75702:0-385
sp_v3.0_unigene75702	80	357	sp_v3.0_unigene75702:0-385
sp_v3.0_unigene75703	0	378	sp_v3.0_unigene75703:0-378
sp_v3.0_unigene75704	5	223	sp_v3.0_unigene75704:0-435
sp_v3.0_unigene75704	225	435	sp_v3.0_unigene75704:0-435
sp_v3.0_unigene75705	15	292	sp_v3.0_unigene75705:0-467
sp_v3.0_unigene75705	295	467	sp_v3.0_unigene75705:0-467
sp_v3.0_unigene75706	0	145	sp_v3.0_unigene75706:0-145
sp_v3.0_unigene75707	0	213	sp_v3.0_unigene75707:0-420
sp_v3.0_unigene75707	215	420	sp_v3.0_unigene75707:0-420
sp_v3.0_unigene75708	0	279	sp_v3.0_unigene75708:0-279
sp_v3.0_unigene75709	0	352	sp_v3.0_unigene75709:0-352
sp_v3.0_unigene75710	0	276	sp_v3.0_unigene75710:0-508
sp_v3.0_unigene75710	285	508	sp_v3.0_unigene75710:0-508
sp_v3.0_unigene75711	0	295	sp_v3.0_unigene75711:0-317
sp_v3.0_unigene75712	15	340	sp_v3.0_unigene75712:0-340
sp_v3.0_unigene75713	0	288	sp_v3.0_unigene75713:0-445
sp_v3.0_unigene75713	290	417	sp_v3.0_unigene75713:0-445
sp_v3.0_unigene75714	5	204	sp_v3.0_unigene75714:0-277
sp_v3.0_unigene75715	5	134	sp_v3.0_unigene75715:0-411
sp_v3.0_unigene75715	135	272	sp_v3.0_unigene75715:0-411
sp_v3.0_unigene75715	275	411	sp_v3.0_unigene75715:0-411
sp_v3.0_unigene75716	0	64	sp_v3.0_unigene75716:0-130
sp_v3.0_unigene75716	65	130	sp_v3.0_unigene75716:0-130
sp_v3.0_unigene75718	10	133	sp_v3.0_unigene75718:0-409
sp_v3.0_unigene75718	135	201	sp_v3.0_unigene75718:0-409
sp_v3.0_unigene75718	215	409	sp_v3.0_unigene75718:0-409
sp_v3.0_unigene75719	0	157	sp_v3.0_unigene75719:0-282
sp_v3.0_unigene75720	0	65	sp_v3.0_unigene75720:0-110
sp_v3.0_unigene75721	10	353	sp_v3.0_unigene75721:0-394
sp_v3.0_unigene75722	0	292	sp_v3.0_unigene75722:0-311
sp_v3.0_unigene75723	10	203	sp_v3.0_unigene75723:0-265
sp_v3.0_unigene75723	210	265	sp_v3.0_unigene75723:0-265
sp_v3.0_unigene75724	0	138	sp_v3.0_unigene75724:0-294
sp_v3.0_unigene75724	145	277	sp_v3.0_unigene75724:0-294
sp_v3.0_unigene75725	0	136	sp_v3.0_unigene75725:0-200
sp_v3.0_unigene75726	15	210	sp_v3.0_unigene75726:0-462
sp_v3.0_unigene75726	220	435	sp_v3.0_unigene75726:0-462
sp_v3.0_unigene75727	0	338	sp_v3.0_unigene75727:0-338
sp_v3.0_unigene75728	0	204	sp_v3.0_unigene75728:0-399
sp_v3.0_unigene75728	205	285	sp_v3.0_unigene75728:0-399
sp_v3.0_unigene75728	290	399	sp_v3.0_unigene75728:0-399
sp_v3.0_unigene75729	15	226	sp_v3.0_unigene75729:0-339
sp_v3.0_unigene75730	0	75	sp_v3.0_unigene75730:0-79
sp_v3.0_unigene75731	0	150	sp_v3.0_unigene75731:0-289
sp_v3.0_unigene75731	155	289	sp_v3.0_unigene75731:0-289
sp_v3.0_unigene75732	65	221	sp_v3.0_unigene75732:0-258
sp_v3.0_unigene75733	0	76	sp_v3.0_unigene75733:0-370
sp_v3.0_unigene75733	80	363	sp_v3.0_unigene75733:0-370
sp_v3.0_unigene75734	5	136	sp_v3.0_unigene75734:0-212
sp_v3.0_unigene75735	65	205	sp_v3.0_unigene75735:0-446
sp_v3.0_unigene75735	225	349	sp_v3.0_unigene75735:0-446
sp_v3.0_unigene75735	350	429	sp_v3.0_unigene75735:0-446
sp_v3.0_unigene75736	5	439	sp_v3.0_unigene75736:0-439
sp_v3.0_unigene75737	0	106	sp_v3.0_unigene75737:0-106
sp_v3.0_unigene75738	65	360	sp_v3.0_unigene75738:0-365
sp_v3.0_unigene75739	0	82	sp_v3.0_unigene75739:0-434
sp_v3.0_unigene75739	85	337	sp_v3.0_unigene75739:0-434
sp_v3.0_unigene75739	348	434	sp_v3.0_unigene75739:0-434
sp_v3.0_unigene75740	10	215	sp_v3.0_unigene75740:0-425
sp_v3.0_unigene75741	70	210	sp_v3.0_unigene75741:0-210
sp_v3.0_unigene75742	10	218	sp_v3.0_unigene75742:0-306
sp_v3.0_unigene75742	220	293	sp_v3.0_unigene75742:0-306
sp_v3.0_unigene75743	0	133	sp_v3.0_unigene75743:0-307
sp_v3.0_unigene75743	135	291	sp_v3.0_unigene75743:0-307
sp_v3.0_unigene75744	0	137	sp_v3.0_unigene75744:0-391
sp_v3.0_unigene75744	150	364	sp_v3.0_unigene75744:0-391
sp_v3.0_unigene75745	10	285	sp_v3.0_unigene75745:0-285
sp_v3.0_unigene75746	0	340	sp_v3.0_unigene75746:0-343
sp_v3.0_unigene75747	0	218	sp_v3.0_unigene75747:0-383
sp_v3.0_unigene75748	85	258	sp_v3.0_unigene75748:0-258
sp_v3.0_unigene75749	0	139	sp_v3.0_unigene75749:0-386
sp_v3.0_unigene75749	140	356	sp_v3.0_unigene75749:0-386
sp_v3.0_unigene75750	85	287	sp_v3.0_unigene75750:0-297
sp_v3.0_unigene75751	0	331	sp_v3.0_unigene75751:0-331
sp_v3.0_unigene75753	65	288	sp_v3.0_unigene75753:0-479
sp_v3.0_unigene75753	290	479	sp_v3.0_unigene75753:0-479
sp_v3.0_unigene75754	25	418	sp_v3.0_unigene75754:0-444
sp_v3.0_unigene75755	5	213	sp_v3.0_unigene75755:0-288
sp_v3.0_unigene75755	215	288	sp_v3.0_unigene75755:0-288
sp_v3.0_unigene75756	0	280	sp_v3.0_unigene75756:0-280
sp_v3.0_unigene75757	0	128	sp_v3.0_unigene75757:0-128
sp_v3.0_unigene75759	5	277	sp_v3.0_unigene75759:0-407
sp_v3.0_unigene75759	290	407	sp_v3.0_unigene75759:0-407
sp_v3.0_unigene75761	0	433	sp_v3.0_unigene75761:0-433
sp_v3.0_unigene75762	0	157	sp_v3.0_unigene75762:0-164
sp_v3.0_unigene75763	0	71	sp_v3.0_unigene75763:0-397
sp_v3.0_unigene75763	85	286	sp_v3.0_unigene75763:0-397
sp_v3.0_unigene75763	295	397	sp_v3.0_unigene75763:0-397
sp_v3.0_unigene75764	0	288	sp_v3.0_unigene75764:0-297
sp_v3.0_unigene75765	0	267	sp_v3.0_unigene75765:0-417
sp_v3.0_unigene75765	275	417	sp_v3.0_unigene75765:0-417
sp_v3.0_unigene75766	0	77	sp_v3.0_unigene75766:0-202
sp_v3.0_unigene75766	85	202	sp_v3.0_unigene75766:0-202
sp_v3.0_unigene75767	10	220	sp_v3.0_unigene75767:0-490
sp_v3.0_unigene75767	225	490	sp_v3.0_unigene75767:0-490
sp_v3.0_unigene75768	15	311	sp_v3.0_unigene75768:0-311
sp_v3.0_unigene75769	0	291	sp_v3.0_unigene75769:0-311
sp_v3.0_unigene75770	65	298	sp_v3.0_unigene75770:0-299
sp_v3.0_unigene75771	0	424	sp_v3.0_unigene75771:0-424
sp_v3.0_unigene75772	0	151	sp_v3.0_unigene75772:0-170
sp_v3.0_unigene75773	0	81	sp_v3.0_unigene75773:0-91
sp_v3.0_unigene75774	0	430	sp_v3.0_unigene75774:0-465
sp_v3.0_unigene75775	0	64	sp_v3.0_unigene75775:0-302
sp_v3.0_unigene75775	70	201	sp_v3.0_unigene75775:0-302
sp_v3.0_unigene75775	225	302	sp_v3.0_unigene75775:0-302
sp_v3.0_unigene75776	5	363	sp_v3.0_unigene75776:0-368
sp_v3.0_unigene75777	10	273	sp_v3.0_unigene75777:0-363
sp_v3.0_unigene75778	0	136	sp_v3.0_unigene75778:0-321
sp_v3.0_unigene75778	145	289	sp_v3.0_unigene75778:0-321
sp_v3.0_unigene75779	0	443	sp_v3.0_unigene75779:0-445
sp_v3.0_unigene75780	10	81	sp_v3.0_unigene75780:0-311
sp_v3.0_unigene75780	85	210	sp_v3.0_unigene75780:0-311
sp_v3.0_unigene75780	215	291	sp_v3.0_unigene75780:0-311
sp_v3.0_unigene75781	0	292	sp_v3.0_unigene75781:0-461
sp_v3.0_unigene75781	295	433	sp_v3.0_unigene75781:0-461
sp_v3.0_unigene75782	5	148	sp_v3.0_unigene75782:0-384
sp_v3.0_unigene75783	0	190	sp_v3.0_unigene75783:0-190
sp_v3.0_unigene75785	10	280	sp_v3.0_unigene75785:0-280
sp_v3.0_unigene75786	0	66	sp_v3.0_unigene75786:0-371
sp_v3.0_unigene75786	75	283	sp_v3.0_unigene75786:0-371
sp_v3.0_unigene75787	0	66	sp_v3.0_unigene75787:0-341
sp_v3.0_unigene75787	70	341	sp_v3.0_unigene75787:0-341
sp_v3.0_unigene75788	15	205	sp_v3.0_unigene75788:0-471
sp_v3.0_unigene75788	210	471	sp_v3.0_unigene75788:0-471
sp_v3.0_unigene75790	0	486	sp_v3.0_unigene75790:0-486
sp_v3.0_unigene75791	0	356	sp_v3.0_unigene75791:0-405
sp_v3.0_unigene75792	0	217	sp_v3.0_unigene75792:0-221
sp_v3.0_unigene75793	85	351	sp_v3.0_unigene75793:0-368
sp_v3.0_unigene75794	0	70	sp_v3.0_unigene75794:0-202
sp_v3.0_unigene75794	85	201	sp_v3.0_unigene75794:0-202
sp_v3.0_unigene75795	0	76	sp_v3.0_unigene75795:0-394
sp_v3.0_unigene75795	85	394	sp_v3.0_unigene75795:0-394
sp_v3.0_unigene75796	5	79	sp_v3.0_unigene75796:0-345
sp_v3.0_unigene75796	80	294	sp_v3.0_unigene75796:0-345
sp_v3.0_unigene75797	0	409	sp_v3.0_unigene75797:0-409
sp_v3.0_unigene75798	5	359	sp_v3.0_unigene75798:0-370
sp_v3.0_unigene75799	5	281	sp_v3.0_unigene75799:0-281
sp_v3.0_unigene75800	0	142	sp_v3.0_unigene75800:0-321
sp_v3.0_unigene75800	145	217	sp_v3.0_unigene75800:0-321
sp_v3.0_unigene75800	221	289	sp_v3.0_unigene75800:0-321
sp_v3.0_unigene75801	5	187	sp_v3.0_unigene75801:0-187
sp_v3.0_unigene75802	10	418	sp_v3.0_unigene75802:0-418
sp_v3.0_unigene75803	5	133	sp_v3.0_unigene75803:0-470
sp_v3.0_unigene75803	135	207	sp_v3.0_unigene75803:0-470
sp_v3.0_unigene75803	215	470	sp_v3.0_unigene75803:0-470
sp_v3.0_unigene75804	0	83	sp_v3.0_unigene75804:0-295
sp_v3.0_unigene75804	85	201	sp_v3.0_unigene75804:0-295
sp_v3.0_unigene75804	205	295	sp_v3.0_unigene75804:0-295
sp_v3.0_unigene75805	0	295	sp_v3.0_unigene75805:0-354
sp_v3.0_unigene75806	0	398	sp_v3.0_unigene75806:0-398
sp_v3.0_unigene75807	0	202	sp_v3.0_unigene75807:0-375
sp_v3.0_unigene75807	245	375	sp_v3.0_unigene75807:0-375
sp_v3.0_unigene75808	0	219	sp_v3.0_unigene75808:0-367
sp_v3.0_unigene75808	225	365	sp_v3.0_unigene75808:0-367
sp_v3.0_unigene75809	0	141	sp_v3.0_unigene75809:0-401
sp_v3.0_unigene75809	150	401	sp_v3.0_unigene75809:0-401
sp_v3.0_unigene75810	0	395	sp_v3.0_unigene75810:0-395
sp_v3.0_unigene75811	0	356	sp_v3.0_unigene75811:0-356
sp_v3.0_unigene75813	10	134	sp_v3.0_unigene75813:0-369
sp_v3.0_unigene75813	135	217	sp_v3.0_unigene75813:0-369
sp_v3.0_unigene75813	220	363	sp_v3.0_unigene75813:0-369
sp_v3.0_unigene75814	210	362	sp_v3.0_unigene75814:0-373
sp_v3.0_unigene75815	15	405	sp_v3.0_unigene75815:0-405
sp_v3.0_unigene75816	65	289	sp_v3.0_unigene75816:0-440
sp_v3.0_unigene75816	295	434	sp_v3.0_unigene75816:0-440
sp_v3.0_unigene75817	55	183	sp_v3.0_unigene75817:0-398
sp_v3.0_unigene75817	260	346	sp_v3.0_unigene75817:0-398
sp_v3.0_unigene75818	0	76	sp_v3.0_unigene75818:0-401
sp_v3.0_unigene75818	80	151	sp_v3.0_unigene75818:0-401
sp_v3.0_unigene75818	155	277	sp_v3.0_unigene75818:0-401
sp_v3.0_unigene75818	280	401	sp_v3.0_unigene75818:0-401
sp_v3.0_unigene75819	0	148	sp_v3.0_unigene75819:0-294
sp_v3.0_unigene75819	155	291	sp_v3.0_unigene75819:0-294
sp_v3.0_unigene75820	0	335	sp_v3.0_unigene75820:0-335
sp_v3.0_unigene75821	0	217	sp_v3.0_unigene75821:0-275
sp_v3.0_unigene75822	5	135	sp_v3.0_unigene75822:0-135
sp_v3.0_unigene75823	0	159	sp_v3.0_unigene75823:0-183
sp_v3.0_unigene75824	0	295	sp_v3.0_unigene75824:0-322
sp_v3.0_unigene75825	15	274	sp_v3.0_unigene75825:0-276
sp_v3.0_unigene75826	15	490	sp_v3.0_unigene75826:0-497
sp_v3.0_unigene75827	0	77	sp_v3.0_unigene75827:0-209
sp_v3.0_unigene75827	80	152	sp_v3.0_unigene75827:0-209
sp_v3.0_unigene75827	155	209	sp_v3.0_unigene75827:0-209
sp_v3.0_unigene75828	0	278	sp_v3.0_unigene75828:0-289
sp_v3.0_unigene75829	0	222	sp_v3.0_unigene75829:0-243
sp_v3.0_unigene75830	10	84	sp_v3.0_unigene75830:0-456
sp_v3.0_unigene75830	85	276	sp_v3.0_unigene75830:0-456
sp_v3.0_unigene75830	280	439	sp_v3.0_unigene75830:0-456
sp_v3.0_unigene75831	5	286	sp_v3.0_unigene75831:0-287
sp_v3.0_unigene75832	10	215	sp_v3.0_unigene75832:0-215
sp_v3.0_unigene75833	0	70	sp_v3.0_unigene75833:0-509
sp_v3.0_unigene75833	80	503	sp_v3.0_unigene75833:0-509
sp_v3.0_unigene75834	0	284	sp_v3.0_unigene75834:0-471
sp_v3.0_unigene75834	285	471	sp_v3.0_unigene75834:0-471
sp_v3.0_unigene75835	0	343	sp_v3.0_unigene75835:0-343
sp_v3.0_unigene75836	135	348	sp_v3.0_unigene75836:0-348
sp_v3.0_unigene75837	0	411	sp_v3.0_unigene75837:0-411
sp_v3.0_unigene75838	15	325	sp_v3.0_unigene75838:0-325
sp_v3.0_unigene75839	0	82	sp_v3.0_unigene75839:0-425
sp_v3.0_unigene75839	85	425	sp_v3.0_unigene75839:0-425
sp_v3.0_unigene75840	0	415	sp_v3.0_unigene75840:0-415
sp_v3.0_unigene75841	10	224	sp_v3.0_unigene75841:0-416
sp_v3.0_unigene75841	275	416	sp_v3.0_unigene75841:0-416
sp_v3.0_unigene75842	0	201	sp_v3.0_unigene75842:0-201
sp_v3.0_unigene75843	5	283	sp_v3.0_unigene75843:0-369
sp_v3.0_unigene75843	285	364	sp_v3.0_unigene75843:0-369
sp_v3.0_unigene75844	0	82	sp_v3.0_unigene75844:0-335
sp_v3.0_unigene75844	85	255	sp_v3.0_unigene75844:0-335
sp_v3.0_unigene75844	266	335	sp_v3.0_unigene75844:0-335
sp_v3.0_unigene75845	0	190	sp_v3.0_unigene75845:0-190
sp_v3.0_unigene75846	10	340	sp_v3.0_unigene75846:0-340
sp_v3.0_unigene75849	0	140	sp_v3.0_unigene75849:0-341
sp_v3.0_unigene75849	145	292	sp_v3.0_unigene75849:0-341
sp_v3.0_unigene75850	5	269	sp_v3.0_unigene75850:0-269
sp_v3.0_unigene75851	0	220	sp_v3.0_unigene75851:0-415
sp_v3.0_unigene75851	225	415	sp_v3.0_unigene75851:0-415
sp_v3.0_unigene75852	0	409	sp_v3.0_unigene75852:0-409
sp_v3.0_unigene75853	0	73	sp_v3.0_unigene75853:0-297
sp_v3.0_unigene75853	80	148	sp_v3.0_unigene75853:0-297
sp_v3.0_unigene75853	150	280	sp_v3.0_unigene75853:0-297
sp_v3.0_unigene75854	0	467	sp_v3.0_unigene75854:0-467
sp_v3.0_unigene75855	65	288	sp_v3.0_unigene75855:0-405
sp_v3.0_unigene75855	295	405	sp_v3.0_unigene75855:0-405
sp_v3.0_unigene75856	10	275	sp_v3.0_unigene75856:0-279
sp_v3.0_unigene75857	0	437	sp_v3.0_unigene75857:0-464
sp_v3.0_unigene75858	160	225	sp_v3.0_unigene75858:0-272
sp_v3.0_unigene75859	65	287	sp_v3.0_unigene75859:0-287
sp_v3.0_unigene75860	0	152	sp_v3.0_unigene75860:0-288
sp_v3.0_unigene75860	155	288	sp_v3.0_unigene75860:0-288
sp_v3.0_unigene75861	0	344	sp_v3.0_unigene75861:0-471
sp_v3.0_unigene75861	345	414	sp_v3.0_unigene75861:0-471
sp_v3.0_unigene75861	415	471	sp_v3.0_unigene75861:0-471
sp_v3.0_unigene75862	135	288	sp_v3.0_unigene75862:0-288
sp_v3.0_unigene75863	75	143	sp_v3.0_unigene75863:0-308
sp_v3.0_unigene75863	155	308	sp_v3.0_unigene75863:0-308
sp_v3.0_unigene75864	0	205	sp_v3.0_unigene75864:0-252
sp_v3.0_unigene75865	0	399	sp_v3.0_unigene75865:0-399
sp_v3.0_unigene75866	10	136	sp_v3.0_unigene75866:0-528
sp_v3.0_unigene75866	140	356	sp_v3.0_unigene75866:0-528
sp_v3.0_unigene75866	360	503	sp_v3.0_unigene75866:0-528
sp_v3.0_unigene75867	140	473	sp_v3.0_unigene75867:0-490
sp_v3.0_unigene75868	0	200	sp_v3.0_unigene75868:0-202
sp_v3.0_unigene75869	0	144	sp_v3.0_unigene75869:0-354
sp_v3.0_unigene75869	145	354	sp_v3.0_unigene75869:0-354
sp_v3.0_unigene75870	85	283	sp_v3.0_unigene75870:0-283
sp_v3.0_unigene75871	0	412	sp_v3.0_unigene75871:0-504
sp_v3.0_unigene75871	415	498	sp_v3.0_unigene75871:0-504
sp_v3.0_unigene75873	0	138	sp_v3.0_unigene75873:0-325
sp_v3.0_unigene75873	150	325	sp_v3.0_unigene75873:0-325
sp_v3.0_unigene75874	0	345	sp_v3.0_unigene75874:0-345
sp_v3.0_unigene75875	150	365	sp_v3.0_unigene75875:0-397
sp_v3.0_unigene75876	0	413	sp_v3.0_unigene75876:0-413
sp_v3.0_unigene75877	135	271	sp_v3.0_unigene75877:0-271
sp_v3.0_unigene75878	0	209	sp_v3.0_unigene75878:0-482
sp_v3.0_unigene75878	215	289	sp_v3.0_unigene75878:0-482
sp_v3.0_unigene75878	290	482	sp_v3.0_unigene75878:0-482
sp_v3.0_unigene75879	0	433	sp_v3.0_unigene75879:0-446
sp_v3.0_unigene75881	0	342	sp_v3.0_unigene75881:0-388
sp_v3.0_unigene75882	0	67	sp_v3.0_unigene75882:0-341
sp_v3.0_unigene75882	80	341	sp_v3.0_unigene75882:0-341
sp_v3.0_unigene75883	15	469	sp_v3.0_unigene75883:0-469
sp_v3.0_unigene75884	0	223	sp_v3.0_unigene75884:0-359
sp_v3.0_unigene75884	248	320	sp_v3.0_unigene75884:0-359
sp_v3.0_unigene75885	15	134	sp_v3.0_unigene75885:0-230
sp_v3.0_unigene75885	135	212	sp_v3.0_unigene75885:0-230
sp_v3.0_unigene75887	0	320	sp_v3.0_unigene75887:0-320
sp_v3.0_unigene75888	0	357	sp_v3.0_unigene75888:0-367
sp_v3.0_unigene75889	5	152	sp_v3.0_unigene75889:0-357
sp_v3.0_unigene75889	155	353	sp_v3.0_unigene75889:0-357
sp_v3.0_unigene75890	0	367	sp_v3.0_unigene75890:0-384
sp_v3.0_unigene75891	80	363	sp_v3.0_unigene75891:0-426
sp_v3.0_unigene75892	0	142	sp_v3.0_unigene75892:0-298
sp_v3.0_unigene75892	145	298	sp_v3.0_unigene75892:0-298
sp_v3.0_unigene75893	0	134	sp_v3.0_unigene75893:0-299
sp_v3.0_unigene75893	150	295	sp_v3.0_unigene75893:0-299
sp_v3.0_unigene75894	0	219	sp_v3.0_unigene75894:0-264
sp_v3.0_unigene75895	0	117	sp_v3.0_unigene75895:0-117
sp_v3.0_unigene75897	0	289	sp_v3.0_unigene75897:0-385
sp_v3.0_unigene75897	295	361	sp_v3.0_unigene75897:0-385
sp_v3.0_unigene75898	0	149	sp_v3.0_unigene75898:0-319
sp_v3.0_unigene75898	150	288	sp_v3.0_unigene75898:0-319
sp_v3.0_unigene75900	15	218	sp_v3.0_unigene75900:0-365
sp_v3.0_unigene75900	220	361	sp_v3.0_unigene75900:0-365
sp_v3.0_unigene75901	0	213	sp_v3.0_unigene75901:0-438
sp_v3.0_unigene75901	215	434	sp_v3.0_unigene75901:0-438
sp_v3.0_unigene75902	0	68	sp_v3.0_unigene75902:0-308
sp_v3.0_unigene75902	70	295	sp_v3.0_unigene75902:0-308
sp_v3.0_unigene75903	0	81	sp_v3.0_unigene75903:0-229
sp_v3.0_unigene75903	85	215	sp_v3.0_unigene75903:0-229
sp_v3.0_unigene75904	0	214	sp_v3.0_unigene75904:0-383
sp_v3.0_unigene75904	215	363	sp_v3.0_unigene75904:0-383
sp_v3.0_unigene75905	80	224	sp_v3.0_unigene75905:0-250
sp_v3.0_unigene75906	10	364	sp_v3.0_unigene75906:0-393
sp_v3.0_unigene75908	5	308	sp_v3.0_unigene75908:0-308
sp_v3.0_unigene75909	0	210	sp_v3.0_unigene75909:0-521
sp_v3.0_unigene75909	225	501	sp_v3.0_unigene75909:0-521
sp_v3.0_unigene75910	0	153	sp_v3.0_unigene75910:0-358
sp_v3.0_unigene75910	155	276	sp_v3.0_unigene75910:0-358
sp_v3.0_unigene75911	0	271	sp_v3.0_unigene75911:0-397
sp_v3.0_unigene75911	290	397	sp_v3.0_unigene75911:0-397
sp_v3.0_unigene75912	5	78	sp_v3.0_unigene75912:0-358
sp_v3.0_unigene75912	80	358	sp_v3.0_unigene75912:0-358
sp_v3.0_unigene75913	0	205	sp_v3.0_unigene75913:0-205
sp_v3.0_unigene75914	15	204	sp_v3.0_unigene75914:0-204
sp_v3.0_unigene75915	0	76	sp_v3.0_unigene75915:0-430
sp_v3.0_unigene75915	185	368	sp_v3.0_unigene75915:0-430
sp_v3.0_unigene75915	369	430	sp_v3.0_unigene75915:0-430
sp_v3.0_unigene75916	0	358	sp_v3.0_unigene75916:0-358
sp_v3.0_unigene75917	0	282	sp_v3.0_unigene75917:0-310
sp_v3.0_unigene75918	135	415	sp_v3.0_unigene75918:0-416
sp_v3.0_unigene75919	155	364	sp_v3.0_unigene75919:0-368
sp_v3.0_unigene75920	0	358	sp_v3.0_unigene75920:0-393
sp_v3.0_unigene75921	10	203	sp_v3.0_unigene75921:0-314
sp_v3.0_unigene75921	210	314	sp_v3.0_unigene75921:0-314
sp_v3.0_unigene75922	0	74	sp_v3.0_unigene75922:0-501
sp_v3.0_unigene75922	85	501	sp_v3.0_unigene75922:0-501
sp_v3.0_unigene75923	55	128	sp_v3.0_unigene75923:0-430
sp_v3.0_unigene75923	130	205	sp_v3.0_unigene75923:0-430
sp_v3.0_unigene75924	0	70	sp_v3.0_unigene75924:0-282
sp_v3.0_unigene75924	75	277	sp_v3.0_unigene75924:0-282
sp_v3.0_unigene75925	5	153	sp_v3.0_unigene75925:0-176
sp_v3.0_unigene75926	0	144	sp_v3.0_unigene75926:0-364
sp_v3.0_unigene75926	150	364	sp_v3.0_unigene75926:0-364
sp_v3.0_unigene75927	10	352	sp_v3.0_unigene75927:0-355
sp_v3.0_unigene75928	0	262	sp_v3.0_unigene75928:0-262
sp_v3.0_unigene75929	135	209	sp_v3.0_unigene75929:0-426
sp_v3.0_unigene75929	225	390	sp_v3.0_unigene75929:0-426
sp_v3.0_unigene75930	65	404	sp_v3.0_unigene75930:0-404
sp_v3.0_unigene75931	5	142	sp_v3.0_unigene75931:0-407
sp_v3.0_unigene75931	145	407	sp_v3.0_unigene75931:0-407
sp_v3.0_unigene75932	0	138	sp_v3.0_unigene75932:0-362
sp_v3.0_unigene75932	155	362	sp_v3.0_unigene75932:0-362
sp_v3.0_unigene75933	0	332	sp_v3.0_unigene75933:0-332
sp_v3.0_unigene75934	10	76	sp_v3.0_unigene75934:0-282
sp_v3.0_unigene75934	85	277	sp_v3.0_unigene75934:0-282
sp_v3.0_unigene75935	155	271	sp_v3.0_unigene75935:0-354
sp_v3.0_unigene75936	40	205	sp_v3.0_unigene75936:0-345
sp_v3.0_unigene75937	0	212	sp_v3.0_unigene75937:0-423
sp_v3.0_unigene75937	220	413	sp_v3.0_unigene75937:0-423
sp_v3.0_unigene75939	0	352	sp_v3.0_unigene75939:0-352
sp_v3.0_unigene75940	10	211	sp_v3.0_unigene75940:0-357
sp_v3.0_unigene75940	215	346	sp_v3.0_unigene75940:0-357
sp_v3.0_unigene75941	10	430	sp_v3.0_unigene75941:0-430
sp_v3.0_unigene75942	0	269	sp_v3.0_unigene75942:0-269
sp_v3.0_unigene75943	65	251	sp_v3.0_unigene75943:0-346
sp_v3.0_unigene75944	0	200	sp_v3.0_unigene75944:0-340
sp_v3.0_unigene75944	225	293	sp_v3.0_unigene75944:0-340
sp_v3.0_unigene75945	0	372	sp_v3.0_unigene75945:0-376
sp_v3.0_unigene75946	0	296	sp_v3.0_unigene75946:0-296
sp_v3.0_unigene75947	0	206	sp_v3.0_unigene75947:0-347
sp_v3.0_unigene75947	210	347	sp_v3.0_unigene75947:0-347
sp_v3.0_unigene75948	0	209	sp_v3.0_unigene75948:0-209
sp_v3.0_unigene75949	0	132	sp_v3.0_unigene75949:0-374
sp_v3.0_unigene75949	135	365	sp_v3.0_unigene75949:0-374
sp_v3.0_unigene75950	5	287	sp_v3.0_unigene75950:0-287
sp_v3.0_unigene75951	0	133	sp_v3.0_unigene75951:0-262
sp_v3.0_unigene75951	150	262	sp_v3.0_unigene75951:0-262
sp_v3.0_unigene75952	0	327	sp_v3.0_unigene75952:0-327
sp_v3.0_unigene75953	0	282	sp_v3.0_unigene75953:0-320
sp_v3.0_unigene75954	0	73	sp_v3.0_unigene75954:0-387
sp_v3.0_unigene75954	75	216	sp_v3.0_unigene75954:0-387
sp_v3.0_unigene75954	220	364	sp_v3.0_unigene75954:0-387
sp_v3.0_unigene75955	10	330	sp_v3.0_unigene75955:0-330
sp_v3.0_unigene75956	5	277	sp_v3.0_unigene75956:0-420
sp_v3.0_unigene75956	285	410	sp_v3.0_unigene75956:0-420
sp_v3.0_unigene75957	0	467	sp_v3.0_unigene75957:0-467
sp_v3.0_unigene75958	15	82	sp_v3.0_unigene75958:0-342
sp_v3.0_unigene75958	85	342	sp_v3.0_unigene75958:0-342
sp_v3.0_unigene75959	15	241	sp_v3.0_unigene75959:0-390
sp_v3.0_unigene75960	0	156	sp_v3.0_unigene75960:0-158
sp_v3.0_unigene75961	15	348	sp_v3.0_unigene75961:0-348
sp_v3.0_unigene75962	15	138	sp_v3.0_unigene75962:0-224
sp_v3.0_unigene75962	140	224	sp_v3.0_unigene75962:0-224
sp_v3.0_unigene75963	10	153	sp_v3.0_unigene75963:0-219
sp_v3.0_unigene75963	155	219	sp_v3.0_unigene75963:0-219
sp_v3.0_unigene75964	140	432	sp_v3.0_unigene75964:0-454
sp_v3.0_unigene75965	5	417	sp_v3.0_unigene75965:0-417
sp_v3.0_unigene75966	0	67	sp_v3.0_unigene75966:0-453
sp_v3.0_unigene75966	85	424	sp_v3.0_unigene75966:0-453
sp_v3.0_unigene75967	10	80	sp_v3.0_unigene75967:0-343
sp_v3.0_unigene75967	85	343	sp_v3.0_unigene75967:0-343
sp_v3.0_unigene75968	5	420	sp_v3.0_unigene75968:0-420
sp_v3.0_unigene75969	0	82	sp_v3.0_unigene75969:0-180
sp_v3.0_unigene75969	85	150	sp_v3.0_unigene75969:0-180
sp_v3.0_unigene75970	0	301	sp_v3.0_unigene75970:0-302
sp_v3.0_unigene75971	225	343	sp_v3.0_unigene75971:0-343
sp_v3.0_unigene75972	10	207	sp_v3.0_unigene75972:0-207
sp_v3.0_unigene75973	0	229	sp_v3.0_unigene75973:0-231
sp_v3.0_unigene75974	0	221	sp_v3.0_unigene75974:0-319
sp_v3.0_unigene75974	225	299	sp_v3.0_unigene75974:0-319
sp_v3.0_unigene75975	0	273	sp_v3.0_unigene75975:0-273
sp_v3.0_unigene75976	15	329	sp_v3.0_unigene75976:0-329
sp_v3.0_unigene75977	0	214	sp_v3.0_unigene75977:0-272
sp_v3.0_unigene75977	215	272	sp_v3.0_unigene75977:0-272
sp_v3.0_unigene75978	15	186	sp_v3.0_unigene75978:0-282
sp_v3.0_unigene75979	0	222	sp_v3.0_unigene75979:0-222
sp_v3.0_unigene75980	0	207	sp_v3.0_unigene75980:0-355
sp_v3.0_unigene75980	210	355	sp_v3.0_unigene75980:0-355
sp_v3.0_unigene75981	15	266	sp_v3.0_unigene75981:0-266
sp_v3.0_unigene75982	0	76	sp_v3.0_unigene75982:0-449
sp_v3.0_unigene75982	80	429	sp_v3.0_unigene75982:0-449
sp_v3.0_unigene75983	0	77	sp_v3.0_unigene75983:0-383
sp_v3.0_unigene75983	85	344	sp_v3.0_unigene75983:0-383
sp_v3.0_unigene75984	0	73	sp_v3.0_unigene75984:0-199
sp_v3.0_unigene75984	85	191	sp_v3.0_unigene75984:0-199
sp_v3.0_unigene75986	15	147	sp_v3.0_unigene75986:0-253
sp_v3.0_unigene75986	150	225	sp_v3.0_unigene75986:0-253
sp_v3.0_unigene75987	190	284	sp_v3.0_unigene75987:0-478
sp_v3.0_unigene75987	285	354	sp_v3.0_unigene75987:0-478
sp_v3.0_unigene75988	5	214	sp_v3.0_unigene75988:0-246
sp_v3.0_unigene75989	0	204	sp_v3.0_unigene75989:0-204
sp_v3.0_unigene75990	10	220	sp_v3.0_unigene75990:0-229
sp_v3.0_unigene75991	0	132	sp_v3.0_unigene75991:0-358
sp_v3.0_unigene75991	145	220	sp_v3.0_unigene75991:0-358
sp_v3.0_unigene75991	225	358	sp_v3.0_unigene75991:0-358
sp_v3.0_unigene75992	0	215	sp_v3.0_unigene75992:0-366
sp_v3.0_unigene75992	225	366	sp_v3.0_unigene75992:0-366
sp_v3.0_unigene75993	5	158	sp_v3.0_unigene75993:0-170
sp_v3.0_unigene75994	5	281	sp_v3.0_unigene75994:0-281
sp_v3.0_unigene75995	5	149	sp_v3.0_unigene75995:0-336
sp_v3.0_unigene75995	155	336	sp_v3.0_unigene75995:0-336
sp_v3.0_unigene75996	0	146	sp_v3.0_unigene75996:0-150
sp_v3.0_unigene75997	0	403	sp_v3.0_unigene75997:0-403
sp_v3.0_unigene75998	5	273	sp_v3.0_unigene75998:0-403
sp_v3.0_unigene75998	290	403	sp_v3.0_unigene75998:0-403
sp_v3.0_unigene75999	0	137	sp_v3.0_unigene75999:0-299
sp_v3.0_unigene75999	145	289	sp_v3.0_unigene75999:0-299
sp_v3.0_unigene76001	0	141	sp_v3.0_unigene76001:0-286
sp_v3.0_unigene76001	145	286	sp_v3.0_unigene76001:0-286
sp_v3.0_unigene76002	0	365	sp_v3.0_unigene76002:0-399
sp_v3.0_unigene76003	0	214	sp_v3.0_unigene76003:0-458
sp_v3.0_unigene76003	220	415	sp_v3.0_unigene76003:0-458
sp_v3.0_unigene76004	15	131	sp_v3.0_unigene76004:0-284
sp_v3.0_unigene76005	10	291	sp_v3.0_unigene76005:0-374
sp_v3.0_unigene76005	295	365	sp_v3.0_unigene76005:0-374
sp_v3.0_unigene76006	70	284	sp_v3.0_unigene76006:0-366
sp_v3.0_unigene76007	0	360	sp_v3.0_unigene76007:0-360
sp_v3.0_unigene76008	10	351	sp_v3.0_unigene76008:0-356
sp_v3.0_unigene76010	0	281	sp_v3.0_unigene76010:0-401
sp_v3.0_unigene76010	285	401	sp_v3.0_unigene76010:0-401
sp_v3.0_unigene76011	5	219	sp_v3.0_unigene76011:0-362
sp_v3.0_unigene76011	225	354	sp_v3.0_unigene76011:0-362
sp_v3.0_unigene76012	5	225	sp_v3.0_unigene76012:0-225
sp_v3.0_unigene76013	0	138	sp_v3.0_unigene76013:0-353
sp_v3.0_unigene76013	150	353	sp_v3.0_unigene76013:0-353
sp_v3.0_unigene76014	0	137	sp_v3.0_unigene76014:0-311
sp_v3.0_unigene76014	150	311	sp_v3.0_unigene76014:0-311
sp_v3.0_unigene76015	0	141	sp_v3.0_unigene76015:0-361
sp_v3.0_unigene76015	155	361	sp_v3.0_unigene76015:0-361
sp_v3.0_unigene76016	0	440	sp_v3.0_unigene76016:0-440
sp_v3.0_unigene76017	0	294	sp_v3.0_unigene76017:0-305
sp_v3.0_unigene76018	0	430	sp_v3.0_unigene76018:0-456
sp_v3.0_unigene76019	0	148	sp_v3.0_unigene76019:0-287
sp_v3.0_unigene76019	155	287	sp_v3.0_unigene76019:0-287
sp_v3.0_unigene76020	0	73	sp_v3.0_unigene76020:0-301
sp_v3.0_unigene76020	75	291	sp_v3.0_unigene76020:0-301
sp_v3.0_unigene76021	0	147	sp_v3.0_unigene76021:0-406
sp_v3.0_unigene76021	150	282	sp_v3.0_unigene76021:0-406
sp_v3.0_unigene76021	290	406	sp_v3.0_unigene76021:0-406
sp_v3.0_unigene76022	0	280	sp_v3.0_unigene76022:0-320
sp_v3.0_unigene76023	150	280	sp_v3.0_unigene76023:0-280
sp_v3.0_unigene76024	0	141	sp_v3.0_unigene76024:0-303
sp_v3.0_unigene76024	155	303	sp_v3.0_unigene76024:0-303
sp_v3.0_unigene76025	10	129	sp_v3.0_unigene76025:0-296
sp_v3.0_unigene76025	150	296	sp_v3.0_unigene76025:0-296
sp_v3.0_unigene76026	0	78	sp_v3.0_unigene76026:0-259
sp_v3.0_unigene76026	80	259	sp_v3.0_unigene76026:0-259
sp_v3.0_unigene76027	0	72	sp_v3.0_unigene76027:0-352
sp_v3.0_unigene76027	85	352	sp_v3.0_unigene76027:0-352
sp_v3.0_unigene76028	0	469	sp_v3.0_unigene76028:0-469
sp_v3.0_unigene76029	85	339	sp_v3.0_unigene76029:0-372
sp_v3.0_unigene76030	10	138	sp_v3.0_unigene76030:0-301
sp_v3.0_unigene76030	140	290	sp_v3.0_unigene76030:0-301
sp_v3.0_unigene76031	0	142	sp_v3.0_unigene76031:0-229
sp_v3.0_unigene76031	150	220	sp_v3.0_unigene76031:0-229
sp_v3.0_unigene76032	0	143	sp_v3.0_unigene76032:0-325
sp_v3.0_unigene76032	145	325	sp_v3.0_unigene76032:0-325
sp_v3.0_unigene76033	10	415	sp_v3.0_unigene76033:0-415
sp_v3.0_unigene76034	5	80	sp_v3.0_unigene76034:0-377
sp_v3.0_unigene76034	85	279	sp_v3.0_unigene76034:0-377
sp_v3.0_unigene76034	280	363	sp_v3.0_unigene76034:0-377
sp_v3.0_unigene76035	15	126	sp_v3.0_unigene76035:0-126
sp_v3.0_unigene76036	0	338	sp_v3.0_unigene76036:0-338
sp_v3.0_unigene76037	15	271	sp_v3.0_unigene76037:0-383
sp_v3.0_unigene76037	285	358	sp_v3.0_unigene76037:0-383
sp_v3.0_unigene76038	0	291	sp_v3.0_unigene76038:0-313
sp_v3.0_unigene76039	0	148	sp_v3.0_unigene76039:0-212
sp_v3.0_unigene76039	150	212	sp_v3.0_unigene76039:0-212
sp_v3.0_unigene76040	0	285	sp_v3.0_unigene76040:0-285
sp_v3.0_unigene76041	65	268	sp_v3.0_unigene76041:0-268
sp_v3.0_unigene76042	115	274	sp_v3.0_unigene76042:0-310
sp_v3.0_unigene76043	10	275	sp_v3.0_unigene76043:0-276
sp_v3.0_unigene76044	0	68	sp_v3.0_unigene76044:0-244
sp_v3.0_unigene76044	75	223	sp_v3.0_unigene76044:0-244
sp_v3.0_unigene76046	0	205	sp_v3.0_unigene76046:0-398
sp_v3.0_unigene76046	225	398	sp_v3.0_unigene76046:0-398
sp_v3.0_unigene76047	0	354	sp_v3.0_unigene76047:0-354
sp_v3.0_unigene76048	10	275	sp_v3.0_unigene76048:0-275
sp_v3.0_unigene76049	0	74	sp_v3.0_unigene76049:0-184
sp_v3.0_unigene76049	75	149	sp_v3.0_unigene76049:0-184
sp_v3.0_unigene76050	65	426	sp_v3.0_unigene76050:0-465
sp_v3.0_unigene76051	10	147	sp_v3.0_unigene76051:0-388
sp_v3.0_unigene76051	155	273	sp_v3.0_unigene76051:0-388
sp_v3.0_unigene76051	275	365	sp_v3.0_unigene76051:0-388
sp_v3.0_unigene76052	0	139	sp_v3.0_unigene76052:0-167
sp_v3.0_unigene76054	15	203	sp_v3.0_unigene76054:0-203
sp_v3.0_unigene76055	40	152	sp_v3.0_unigene76055:0-152
sp_v3.0_unigene76056	0	145	sp_v3.0_unigene76056:0-361
sp_v3.0_unigene76056	155	345	sp_v3.0_unigene76056:0-361
sp_v3.0_unigene76057	0	203	sp_v3.0_unigene76057:0-266
sp_v3.0_unigene76057	205	266	sp_v3.0_unigene76057:0-266
sp_v3.0_unigene76058	40	165	sp_v3.0_unigene76058:0-165
sp_v3.0_unigene76059	0	136	sp_v3.0_unigene76059:0-136
sp_v3.0_unigene76060	0	67	sp_v3.0_unigene76060:0-285
sp_v3.0_unigene76060	70	285	sp_v3.0_unigene76060:0-285
sp_v3.0_unigene76061	0	206	sp_v3.0_unigene76061:0-364
sp_v3.0_unigene76061	215	363	sp_v3.0_unigene76061:0-364
sp_v3.0_unigene76062	0	144	sp_v3.0_unigene76062:0-423
sp_v3.0_unigene76062	150	348	sp_v3.0_unigene76062:0-423
sp_v3.0_unigene76062	350	423	sp_v3.0_unigene76062:0-423
sp_v3.0_unigene76063	5	140	sp_v3.0_unigene76063:0-144
sp_v3.0_unigene76064	10	147	sp_v3.0_unigene76064:0-171
sp_v3.0_unigene76065	0	275	sp_v3.0_unigene76065:0-275
sp_v3.0_unigene76066	0	202	sp_v3.0_unigene76066:0-270
sp_v3.0_unigene76066	205	270	sp_v3.0_unigene76066:0-270
sp_v3.0_unigene76067	0	75	sp_v3.0_unigene76067:0-386
sp_v3.0_unigene76067	80	283	sp_v3.0_unigene76067:0-386
sp_v3.0_unigene76067	290	386	sp_v3.0_unigene76067:0-386
sp_v3.0_unigene76068	0	293	sp_v3.0_unigene76068:0-309
sp_v3.0_unigene76069	0	401	sp_v3.0_unigene76069:0-401
sp_v3.0_unigene76070	5	201	sp_v3.0_unigene76070:0-377
sp_v3.0_unigene76070	215	356	sp_v3.0_unigene76070:0-377
sp_v3.0_unigene76071	0	263	sp_v3.0_unigene76071:0-263
sp_v3.0_unigene76072	0	146	sp_v3.0_unigene76072:0-246
sp_v3.0_unigene76072	155	224	sp_v3.0_unigene76072:0-246
sp_v3.0_unigene76073	5	141	sp_v3.0_unigene76073:0-236
sp_v3.0_unigene76073	155	224	sp_v3.0_unigene76073:0-236
sp_v3.0_unigene76074	235	376	sp_v3.0_unigene76074:0-376
sp_v3.0_unigene76075	15	274	sp_v3.0_unigene76075:0-274
sp_v3.0_unigene76076	20	235	sp_v3.0_unigene76076:0-236
sp_v3.0_unigene76077	15	131	sp_v3.0_unigene76077:0-293
sp_v3.0_unigene76077	140	293	sp_v3.0_unigene76077:0-293
sp_v3.0_unigene76078	70	285	sp_v3.0_unigene76078:0-285
sp_v3.0_unigene76079	0	298	sp_v3.0_unigene76079:0-345
sp_v3.0_unigene76080	5	349	sp_v3.0_unigene76080:0-349
sp_v3.0_unigene76081	5	423	sp_v3.0_unigene76081:0-423
sp_v3.0_unigene76082	0	277	sp_v3.0_unigene76082:0-277
sp_v3.0_unigene76083	0	295	sp_v3.0_unigene76083:0-321
sp_v3.0_unigene76084	10	138	sp_v3.0_unigene76084:0-250
sp_v3.0_unigene76084	145	230	sp_v3.0_unigene76084:0-250
sp_v3.0_unigene76085	0	198	sp_v3.0_unigene76085:0-275
sp_v3.0_unigene76085	225	275	sp_v3.0_unigene76085:0-275
sp_v3.0_unigene76086	0	151	sp_v3.0_unigene76086:0-152
sp_v3.0_unigene76087	10	221	sp_v3.0_unigene76087:0-338
sp_v3.0_unigene76087	250	326	sp_v3.0_unigene76087:0-338
sp_v3.0_unigene76088	15	288	sp_v3.0_unigene76088:0-400
sp_v3.0_unigene76088	290	400	sp_v3.0_unigene76088:0-400
sp_v3.0_unigene76090	0	147	sp_v3.0_unigene76090:0-183
sp_v3.0_unigene76091	145	291	sp_v3.0_unigene76091:0-415
sp_v3.0_unigene76092	15	369	sp_v3.0_unigene76092:0-377
sp_v3.0_unigene76093	0	292	sp_v3.0_unigene76093:0-317
sp_v3.0_unigene76094	10	405	sp_v3.0_unigene76094:0-405
sp_v3.0_unigene76095	5	134	sp_v3.0_unigene76095:0-388
sp_v3.0_unigene76095	135	223	sp_v3.0_unigene76095:0-388
sp_v3.0_unigene76096	0	220	sp_v3.0_unigene76096:0-240
sp_v3.0_unigene76097	0	217	sp_v3.0_unigene76097:0-222
sp_v3.0_unigene76098	65	210	sp_v3.0_unigene76098:0-305
sp_v3.0_unigene76098	215	293	sp_v3.0_unigene76098:0-305
sp_v3.0_unigene76099	0	66	sp_v3.0_unigene76099:0-271
sp_v3.0_unigene76099	70	135	sp_v3.0_unigene76099:0-271
sp_v3.0_unigene76099	145	216	sp_v3.0_unigene76099:0-271
sp_v3.0_unigene76100	0	152	sp_v3.0_unigene76100:0-350
sp_v3.0_unigene76100	155	280	sp_v3.0_unigene76100:0-350
sp_v3.0_unigene76100	295	350	sp_v3.0_unigene76100:0-350
sp_v3.0_unigene76101	0	213	sp_v3.0_unigene76101:0-280
sp_v3.0_unigene76102	0	209	sp_v3.0_unigene76102:0-304
sp_v3.0_unigene76102	210	290	sp_v3.0_unigene76102:0-304
sp_v3.0_unigene76103	0	143	sp_v3.0_unigene76103:0-207
sp_v3.0_unigene76103	145	207	sp_v3.0_unigene76103:0-207
sp_v3.0_unigene76104	0	85	sp_v3.0_unigene76104:0-180
sp_v3.0_unigene76104	110	180	sp_v3.0_unigene76104:0-180
sp_v3.0_unigene76105	0	189	sp_v3.0_unigene76105:0-189
sp_v3.0_unigene76106	5	214	sp_v3.0_unigene76106:0-352
sp_v3.0_unigene76106	215	352	sp_v3.0_unigene76106:0-352
sp_v3.0_unigene76107	15	223	sp_v3.0_unigene76107:0-223
sp_v3.0_unigene76108	0	77	sp_v3.0_unigene76108:0-422
sp_v3.0_unigene76108	80	273	sp_v3.0_unigene76108:0-422
sp_v3.0_unigene76108	275	422	sp_v3.0_unigene76108:0-422
sp_v3.0_unigene76109	5	139	sp_v3.0_unigene76109:0-150
sp_v3.0_unigene76110	0	225	sp_v3.0_unigene76110:0-226
sp_v3.0_unigene76111	0	77	sp_v3.0_unigene76111:0-373
sp_v3.0_unigene76111	85	354	sp_v3.0_unigene76111:0-373
sp_v3.0_unigene76112	10	283	sp_v3.0_unigene76112:0-288
sp_v3.0_unigene76113	0	433	sp_v3.0_unigene76113:0-444
sp_v3.0_unigene76114	10	380	sp_v3.0_unigene76114:0-382
sp_v3.0_unigene76115	0	145	sp_v3.0_unigene76115:0-461
sp_v3.0_unigene76115	150	431	sp_v3.0_unigene76115:0-461
sp_v3.0_unigene76116	10	202	sp_v3.0_unigene76116:0-268
sp_v3.0_unigene76116	205	268	sp_v3.0_unigene76116:0-268
sp_v3.0_unigene76117	5	76	sp_v3.0_unigene76117:0-341
sp_v3.0_unigene76117	80	341	sp_v3.0_unigene76117:0-341
sp_v3.0_unigene76118	0	66	sp_v3.0_unigene76118:0-358
sp_v3.0_unigene76118	70	358	sp_v3.0_unigene76118:0-358
sp_v3.0_unigene76119	0	146	sp_v3.0_unigene76119:0-318
sp_v3.0_unigene76119	150	299	sp_v3.0_unigene76119:0-318
sp_v3.0_unigene76120	0	347	sp_v3.0_unigene76120:0-349
sp_v3.0_unigene76121	0	198	sp_v3.0_unigene76121:0-345
sp_v3.0_unigene76121	252	325	sp_v3.0_unigene76121:0-345
sp_v3.0_unigene76122	0	216	sp_v3.0_unigene76122:0-223
sp_v3.0_unigene76123	0	80	sp_v3.0_unigene76123:0-313
sp_v3.0_unigene76124	75	289	sp_v3.0_unigene76124:0-294
sp_v3.0_unigene76125	0	209	sp_v3.0_unigene76125:0-227
sp_v3.0_unigene76126	0	296	sp_v3.0_unigene76126:0-302
sp_v3.0_unigene76127	0	358	sp_v3.0_unigene76127:0-368
sp_v3.0_unigene76128	0	211	sp_v3.0_unigene76128:0-326
sp_v3.0_unigene76128	215	326	sp_v3.0_unigene76128:0-326
sp_v3.0_unigene76129	0	203	sp_v3.0_unigene76129:0-342
sp_v3.0_unigene76129	205	342	sp_v3.0_unigene76129:0-342
sp_v3.0_unigene76130	65	204	sp_v3.0_unigene76130:0-269
sp_v3.0_unigene76130	205	269	sp_v3.0_unigene76130:0-269
sp_v3.0_unigene76131	0	222	sp_v3.0_unigene76131:0-234
sp_v3.0_unigene76132	5	140	sp_v3.0_unigene76132:0-361
sp_v3.0_unigene76132	145	361	sp_v3.0_unigene76132:0-361
sp_v3.0_unigene76133	0	203	sp_v3.0_unigene76133:0-328
sp_v3.0_unigene76133	205	328	sp_v3.0_unigene76133:0-328
sp_v3.0_unigene76134	0	147	sp_v3.0_unigene76134:0-282
sp_v3.0_unigene76134	150	282	sp_v3.0_unigene76134:0-282
sp_v3.0_unigene76135	5	76	sp_v3.0_unigene76135:0-299
sp_v3.0_unigene76135	80	293	sp_v3.0_unigene76135:0-299
sp_v3.0_unigene76137	0	221	sp_v3.0_unigene76137:0-242
sp_v3.0_unigene76138	5	143	sp_v3.0_unigene76138:0-264
sp_v3.0_unigene76138	150	264	sp_v3.0_unigene76138:0-264
sp_v3.0_unigene76139	85	224	sp_v3.0_unigene76139:0-262
sp_v3.0_unigene76140	15	350	sp_v3.0_unigene76140:0-350
sp_v3.0_unigene76141	75	223	sp_v3.0_unigene76141:0-226
sp_v3.0_unigene76142	0	143	sp_v3.0_unigene76142:0-430
sp_v3.0_unigene76142	155	284	sp_v3.0_unigene76142:0-430
sp_v3.0_unigene76142	285	430	sp_v3.0_unigene76142:0-430
sp_v3.0_unigene76143	0	149	sp_v3.0_unigene76143:0-210
sp_v3.0_unigene76145	5	294	sp_v3.0_unigene76145:0-298
sp_v3.0_unigene76146	150	222	sp_v3.0_unigene76146:0-234
sp_v3.0_unigene76147	0	82	sp_v3.0_unigene76147:0-274
sp_v3.0_unigene76147	85	270	sp_v3.0_unigene76147:0-274
sp_v3.0_unigene76148	0	336	sp_v3.0_unigene76148:0-336
sp_v3.0_unigene76149	0	133	sp_v3.0_unigene76149:0-429
sp_v3.0_unigene76149	140	429	sp_v3.0_unigene76149:0-429
sp_v3.0_unigene76150	0	75	sp_v3.0_unigene76150:0-292
sp_v3.0_unigene76150	85	290	sp_v3.0_unigene76150:0-292
sp_v3.0_unigene76151	0	295	sp_v3.0_unigene76151:0-307
sp_v3.0_unigene76152	0	293	sp_v3.0_unigene76152:0-296
sp_v3.0_unigene76153	0	351	sp_v3.0_unigene76153:0-382
sp_v3.0_unigene76154	5	132	sp_v3.0_unigene76154:0-161
sp_v3.0_unigene76155	0	148	sp_v3.0_unigene76155:0-339
sp_v3.0_unigene76155	155	223	sp_v3.0_unigene76155:0-339
sp_v3.0_unigene76155	225	339	sp_v3.0_unigene76155:0-339
sp_v3.0_unigene76156	0	76	sp_v3.0_unigene76156:0-108
sp_v3.0_unigene76157	140	357	sp_v3.0_unigene76157:0-357
sp_v3.0_unigene76158	0	270	sp_v3.0_unigene76158:0-270
sp_v3.0_unigene76159	0	275	sp_v3.0_unigene76159:0-275
sp_v3.0_unigene76160	80	280	sp_v3.0_unigene76160:0-304
sp_v3.0_unigene76161	70	148	sp_v3.0_unigene76161:0-345
sp_v3.0_unigene76161	150	218	sp_v3.0_unigene76161:0-345
sp_v3.0_unigene76162	15	136	sp_v3.0_unigene76162:0-364
sp_v3.0_unigene76162	145	275	sp_v3.0_unigene76162:0-364
sp_v3.0_unigene76162	285	364	sp_v3.0_unigene76162:0-364
sp_v3.0_unigene76163	80	336	sp_v3.0_unigene76163:0-336
sp_v3.0_unigene76164	10	134	sp_v3.0_unigene76164:0-297
sp_v3.0_unigene76164	135	280	sp_v3.0_unigene76164:0-297
sp_v3.0_unigene76165	0	395	sp_v3.0_unigene76165:0-395
sp_v3.0_unigene76167	0	151	sp_v3.0_unigene76167:0-286
sp_v3.0_unigene76167	180	286	sp_v3.0_unigene76167:0-286
sp_v3.0_unigene76168	0	356	sp_v3.0_unigene76168:0-356
sp_v3.0_unigene76169	0	206	sp_v3.0_unigene76169:0-213
sp_v3.0_unigene76170	10	292	sp_v3.0_unigene76170:0-292
sp_v3.0_unigene76171	0	93	sp_v3.0_unigene76171:0-321
sp_v3.0_unigene76171	135	321	sp_v3.0_unigene76171:0-321
sp_v3.0_unigene76172	0	197	sp_v3.0_unigene76172:0-392
sp_v3.0_unigene76172	225	392	sp_v3.0_unigene76172:0-392
sp_v3.0_unigene76173	0	79	sp_v3.0_unigene76173:0-352
sp_v3.0_unigene76173	80	151	sp_v3.0_unigene76173:0-352
sp_v3.0_unigene76173	155	352	sp_v3.0_unigene76173:0-352
sp_v3.0_unigene76174	0	362	sp_v3.0_unigene76174:0-389
sp_v3.0_unigene76175	70	217	sp_v3.0_unigene76175:0-309
sp_v3.0_unigene76175	225	295	sp_v3.0_unigene76175:0-309
sp_v3.0_unigene76176	5	70	sp_v3.0_unigene76176:0-290
sp_v3.0_unigene76176	75	290	sp_v3.0_unigene76176:0-290
sp_v3.0_unigene76177	0	329	sp_v3.0_unigene76177:0-329
sp_v3.0_unigene76178	0	121	sp_v3.0_unigene76178:0-121
sp_v3.0_unigene76179	5	216	sp_v3.0_unigene76179:0-302
sp_v3.0_unigene76179	220	296	sp_v3.0_unigene76179:0-302
sp_v3.0_unigene76180	0	365	sp_v3.0_unigene76180:0-367
sp_v3.0_unigene76181	10	213	sp_v3.0_unigene76181:0-370
sp_v3.0_unigene76181	215	361	sp_v3.0_unigene76181:0-370
sp_v3.0_unigene76182	5	407	sp_v3.0_unigene76182:0-408
sp_v3.0_unigene76183	0	69	sp_v3.0_unigene76183:0-284
sp_v3.0_unigene76183	70	134	sp_v3.0_unigene76183:0-284
sp_v3.0_unigene76184	15	136	sp_v3.0_unigene76184:0-298
sp_v3.0_unigene76184	155	280	sp_v3.0_unigene76184:0-298
sp_v3.0_unigene76185	0	275	sp_v3.0_unigene76185:0-321
sp_v3.0_unigene76186	0	75	sp_v3.0_unigene76186:0-342
sp_v3.0_unigene76186	80	151	sp_v3.0_unigene76186:0-342
sp_v3.0_unigene76186	155	342	sp_v3.0_unigene76186:0-342
sp_v3.0_unigene76187	5	145	sp_v3.0_unigene76187:0-291
sp_v3.0_unigene76187	150	291	sp_v3.0_unigene76187:0-291
sp_v3.0_unigene76188	0	356	sp_v3.0_unigene76188:0-356
sp_v3.0_unigene76189	0	265	sp_v3.0_unigene76189:0-265
sp_v3.0_unigene76190	5	79	sp_v3.0_unigene76190:0-79
sp_v3.0_unigene76193	0	345	sp_v3.0_unigene76193:0-345
sp_v3.0_unigene76194	5	357	sp_v3.0_unigene76194:0-357
sp_v3.0_unigene76196	10	208	sp_v3.0_unigene76196:0-353
sp_v3.0_unigene76196	210	349	sp_v3.0_unigene76196:0-353
sp_v3.0_unigene76197	0	62	sp_v3.0_unigene76197:0-290
sp_v3.0_unigene76197	75	281	sp_v3.0_unigene76197:0-290
sp_v3.0_unigene76198	80	363	sp_v3.0_unigene76198:0-369
sp_v3.0_unigene76199	0	77	sp_v3.0_unigene76199:0-481
sp_v3.0_unigene76199	85	481	sp_v3.0_unigene76199:0-481
sp_v3.0_unigene76200	15	278	sp_v3.0_unigene76200:0-351
sp_v3.0_unigene76200	285	351	sp_v3.0_unigene76200:0-351
sp_v3.0_unigene76202	185	358	sp_v3.0_unigene76202:0-358
sp_v3.0_unigene76204	0	358	sp_v3.0_unigene76204:0-358
sp_v3.0_unigene76205	5	329	sp_v3.0_unigene76205:0-329
sp_v3.0_unigene76206	135	247	sp_v3.0_unigene76206:0-251
sp_v3.0_unigene76207	0	355	sp_v3.0_unigene76207:0-355
sp_v3.0_unigene76209	0	358	sp_v3.0_unigene76209:0-378
sp_v3.0_unigene76210	0	206	sp_v3.0_unigene76210:0-322
sp_v3.0_unigene76211	0	76	sp_v3.0_unigene76211:0-390
sp_v3.0_unigene76211	80	359	sp_v3.0_unigene76211:0-390
sp_v3.0_unigene76212	0	80	sp_v3.0_unigene76212:0-114
sp_v3.0_unigene76213	5	145	sp_v3.0_unigene76213:0-428
sp_v3.0_unigene76213	215	421	sp_v3.0_unigene76213:0-428
sp_v3.0_unigene76214	0	204	sp_v3.0_unigene76214:0-205
sp_v3.0_unigene76215	0	141	sp_v3.0_unigene76215:0-267
sp_v3.0_unigene76215	145	267	sp_v3.0_unigene76215:0-267
sp_v3.0_unigene76216	0	134	sp_v3.0_unigene76216:0-346
sp_v3.0_unigene76216	135	346	sp_v3.0_unigene76216:0-346
sp_v3.0_unigene76217	65	223	sp_v3.0_unigene76217:0-329
sp_v3.0_unigene76218	0	358	sp_v3.0_unigene76218:0-358
sp_v3.0_unigene76219	0	340	sp_v3.0_unigene76219:0-340
sp_v3.0_unigene76220	0	274	sp_v3.0_unigene76220:0-381
sp_v3.0_unigene76220	280	354	sp_v3.0_unigene76220:0-381
sp_v3.0_unigene76221	0	485	sp_v3.0_unigene76221:0-485
sp_v3.0_unigene76222	0	486	sp_v3.0_unigene76222:0-486
sp_v3.0_unigene76223	0	349	sp_v3.0_unigene76223:0-421
sp_v3.0_unigene76223	350	421	sp_v3.0_unigene76223:0-421
sp_v3.0_unigene76224	10	134	sp_v3.0_unigene76224:0-457
sp_v3.0_unigene76224	135	436	sp_v3.0_unigene76224:0-457
sp_v3.0_unigene76225	0	346	sp_v3.0_unigene76225:0-356
sp_v3.0_unigene76226	5	296	sp_v3.0_unigene76226:0-302
sp_v3.0_unigene76228	0	144	sp_v3.0_unigene76228:0-323
sp_v3.0_unigene76228	145	281	sp_v3.0_unigene76228:0-323
sp_v3.0_unigene76229	0	133	sp_v3.0_unigene76229:0-331
sp_v3.0_unigene76229	150	331	sp_v3.0_unigene76229:0-331
sp_v3.0_unigene76230	5	191	sp_v3.0_unigene76230:0-191
sp_v3.0_unigene76231	140	287	sp_v3.0_unigene76231:0-294
sp_v3.0_unigene76232	0	286	sp_v3.0_unigene76232:0-302
sp_v3.0_unigene76233	5	149	sp_v3.0_unigene76233:0-379
sp_v3.0_unigene76233	150	274	sp_v3.0_unigene76233:0-379
sp_v3.0_unigene76233	275	369	sp_v3.0_unigene76233:0-379
sp_v3.0_unigene76234	15	225	sp_v3.0_unigene76234:0-250
sp_v3.0_unigene76235	5	350	sp_v3.0_unigene76235:0-350
sp_v3.0_unigene76236	5	147	sp_v3.0_unigene76236:0-388
sp_v3.0_unigene76236	150	388	sp_v3.0_unigene76236:0-388
sp_v3.0_unigene76237	0	275	sp_v3.0_unigene76237:0-321
sp_v3.0_unigene76238	10	223	sp_v3.0_unigene76238:0-368
sp_v3.0_unigene76238	245	368	sp_v3.0_unigene76238:0-368
sp_v3.0_unigene76239	5	152	sp_v3.0_unigene76239:0-169
sp_v3.0_unigene76240	0	352	sp_v3.0_unigene76240:0-355
sp_v3.0_unigene76241	0	76	sp_v3.0_unigene76241:0-240
sp_v3.0_unigene76241	85	231	sp_v3.0_unigene76241:0-240
sp_v3.0_unigene76243	0	119	sp_v3.0_unigene76243:0-119
sp_v3.0_unigene76244	85	353	sp_v3.0_unigene76244:0-353
sp_v3.0_unigene76245	65	420	sp_v3.0_unigene76245:0-420
sp_v3.0_unigene76246	5	367	sp_v3.0_unigene76246:0-374
sp_v3.0_unigene76247	145	288	sp_v3.0_unigene76247:0-412
sp_v3.0_unigene76247	290	412	sp_v3.0_unigene76247:0-412
sp_v3.0_unigene76248	10	345	sp_v3.0_unigene76248:0-345
sp_v3.0_unigene76249	0	200	sp_v3.0_unigene76249:0-200
sp_v3.0_unigene76250	0	215	sp_v3.0_unigene76250:0-215
sp_v3.0_unigene76251	15	335	sp_v3.0_unigene76251:0-335
sp_v3.0_unigene76252	135	207	sp_v3.0_unigene76252:0-325
sp_v3.0_unigene76252	210	325	sp_v3.0_unigene76252:0-325
sp_v3.0_unigene76253	0	287	sp_v3.0_unigene76253:0-288
sp_v3.0_unigene76254	0	218	sp_v3.0_unigene76254:0-234
sp_v3.0_unigene76255	0	202	sp_v3.0_unigene76255:0-410
sp_v3.0_unigene76255	246	389	sp_v3.0_unigene76255:0-410
sp_v3.0_unigene76257	65	203	sp_v3.0_unigene76257:0-204
sp_v3.0_unigene76258	5	328	sp_v3.0_unigene76258:0-328
sp_v3.0_unigene76259	5	333	sp_v3.0_unigene76259:0-333
sp_v3.0_unigene76260	5	143	sp_v3.0_unigene76260:0-360
sp_v3.0_unigene76260	150	360	sp_v3.0_unigene76260:0-360
sp_v3.0_unigene76261	0	146	sp_v3.0_unigene76261:0-335
sp_v3.0_unigene76262	0	336	sp_v3.0_unigene76262:0-336
sp_v3.0_unigene76263	0	260	sp_v3.0_unigene76263:0-260
sp_v3.0_unigene76264	65	212	sp_v3.0_unigene76264:0-272
sp_v3.0_unigene76264	220	272	sp_v3.0_unigene76264:0-272
sp_v3.0_unigene76265	5	277	sp_v3.0_unigene76265:0-355
sp_v3.0_unigene76266	0	68	sp_v3.0_unigene76266:0-100
sp_v3.0_unigene76267	15	146	sp_v3.0_unigene76267:0-161
sp_v3.0_unigene76268	0	131	sp_v3.0_unigene76268:0-382
sp_v3.0_unigene76268	135	357	sp_v3.0_unigene76268:0-382
sp_v3.0_unigene76269	0	344	sp_v3.0_unigene76269:0-466
sp_v3.0_unigene76269	345	466	sp_v3.0_unigene76269:0-466
sp_v3.0_unigene76270	0	202	sp_v3.0_unigene76270:0-202
sp_v3.0_unigene76272	5	185	sp_v3.0_unigene76272:0-185
sp_v3.0_unigene76273	0	223	sp_v3.0_unigene76273:0-278
sp_v3.0_unigene76274	0	223	sp_v3.0_unigene76274:0-224
sp_v3.0_unigene76275	5	374	sp_v3.0_unigene76275:0-374
sp_v3.0_unigene76276	110	229	sp_v3.0_unigene76276:0-229
sp_v3.0_unigene76277	5	136	sp_v3.0_unigene76277:0-388
sp_v3.0_unigene76277	140	365	sp_v3.0_unigene76277:0-388
sp_v3.0_unigene76278	0	186	sp_v3.0_unigene76278:0-259
sp_v3.0_unigene76279	15	224	sp_v3.0_unigene76279:0-310
sp_v3.0_unigene76280	5	81	sp_v3.0_unigene76280:0-188
sp_v3.0_unigene76280	85	188	sp_v3.0_unigene76280:0-188
sp_v3.0_unigene76281	10	148	sp_v3.0_unigene76281:0-330
sp_v3.0_unigene76281	150	330	sp_v3.0_unigene76281:0-330
sp_v3.0_unigene76282	5	150	sp_v3.0_unigene76282:0-344
sp_v3.0_unigene76282	155	344	sp_v3.0_unigene76282:0-344
sp_v3.0_unigene76283	10	342	sp_v3.0_unigene76283:0-342
sp_v3.0_unigene76284	5	189	sp_v3.0_unigene76284:0-189
sp_v3.0_unigene76285	65	133	sp_v3.0_unigene76285:0-339
sp_v3.0_unigene76285	135	339	sp_v3.0_unigene76285:0-339
sp_v3.0_unigene76286	0	217	sp_v3.0_unigene76286:0-341
sp_v3.0_unigene76286	225	341	sp_v3.0_unigene76286:0-341
sp_v3.0_unigene76288	0	132	sp_v3.0_unigene76288:0-343
sp_v3.0_unigene76288	145	255	sp_v3.0_unigene76288:0-343
sp_v3.0_unigene76288	276	343	sp_v3.0_unigene76288:0-343
sp_v3.0_unigene76289	0	147	sp_v3.0_unigene76289:0-312
sp_v3.0_unigene76289	155	286	sp_v3.0_unigene76289:0-312
sp_v3.0_unigene76290	0	207	sp_v3.0_unigene76290:0-229
sp_v3.0_unigene76291	0	220	sp_v3.0_unigene76291:0-220
sp_v3.0_unigene76292	0	332	sp_v3.0_unigene76292:0-332
sp_v3.0_unigene76293	0	64	sp_v3.0_unigene76293:0-177
sp_v3.0_unigene76293	85	159	sp_v3.0_unigene76293:0-177
sp_v3.0_unigene76294	10	190	sp_v3.0_unigene76294:0-190
sp_v3.0_unigene76295	0	152	sp_v3.0_unigene76295:0-154
sp_v3.0_unigene76296	0	150	sp_v3.0_unigene76296:0-257
sp_v3.0_unigene76296	182	252	sp_v3.0_unigene76296:0-257
sp_v3.0_unigene76298	0	348	sp_v3.0_unigene76298:0-348
sp_v3.0_unigene76299	0	346	sp_v3.0_unigene76299:0-419
sp_v3.0_unigene76300	35	256	sp_v3.0_unigene76300:0-256
sp_v3.0_unigene76301	10	142	sp_v3.0_unigene76301:0-142
sp_v3.0_unigene76302	65	335	sp_v3.0_unigene76302:0-356
sp_v3.0_unigene76303	0	271	sp_v3.0_unigene76303:0-271
sp_v3.0_unigene76304	0	75	sp_v3.0_unigene76304:0-354
sp_v3.0_unigene76304	80	212	sp_v3.0_unigene76304:0-354
sp_v3.0_unigene76304	225	354	sp_v3.0_unigene76304:0-354
sp_v3.0_unigene76305	205	343	sp_v3.0_unigene76305:0-343
sp_v3.0_unigene76306	0	136	sp_v3.0_unigene76306:0-277
sp_v3.0_unigene76306	155	274	sp_v3.0_unigene76306:0-277
sp_v3.0_unigene76307	10	134	sp_v3.0_unigene76307:0-340
sp_v3.0_unigene76307	145	340	sp_v3.0_unigene76307:0-340
sp_v3.0_unigene76308	0	68	sp_v3.0_unigene76308:0-281
sp_v3.0_unigene76308	70	281	sp_v3.0_unigene76308:0-281
sp_v3.0_unigene76309	10	148	sp_v3.0_unigene76309:0-226
sp_v3.0_unigene76311	0	77	sp_v3.0_unigene76311:0-264
sp_v3.0_unigene76311	85	264	sp_v3.0_unigene76311:0-264
sp_v3.0_unigene76312	15	140	sp_v3.0_unigene76312:0-331
sp_v3.0_unigene76312	144	331	sp_v3.0_unigene76312:0-331
sp_v3.0_unigene76313	0	69	sp_v3.0_unigene76313:0-195
sp_v3.0_unigene76313	70	152	sp_v3.0_unigene76313:0-195
sp_v3.0_unigene76314	0	350	sp_v3.0_unigene76314:0-350
sp_v3.0_unigene76315	5	140	sp_v3.0_unigene76315:0-234
sp_v3.0_unigene76315	145	219	sp_v3.0_unigene76315:0-234
sp_v3.0_unigene76316	5	222	sp_v3.0_unigene76316:0-244
sp_v3.0_unigene76317	0	285	sp_v3.0_unigene76317:0-313
sp_v3.0_unigene76318	0	341	sp_v3.0_unigene76318:0-341
sp_v3.0_unigene76319	0	210	sp_v3.0_unigene76319:0-235
sp_v3.0_unigene76320	0	205	sp_v3.0_unigene76320:0-205
sp_v3.0_unigene76321	5	275	sp_v3.0_unigene76321:0-385
sp_v3.0_unigene76321	285	363	sp_v3.0_unigene76321:0-385
sp_v3.0_unigene76322	0	134	sp_v3.0_unigene76322:0-346
sp_v3.0_unigene76322	135	345	sp_v3.0_unigene76322:0-346
sp_v3.0_unigene76324	0	203	sp_v3.0_unigene76324:0-203
sp_v3.0_unigene76325	5	143	sp_v3.0_unigene76325:0-382
sp_v3.0_unigene76325	150	359	sp_v3.0_unigene76325:0-382
sp_v3.0_unigene76326	10	141	sp_v3.0_unigene76326:0-316
sp_v3.0_unigene76326	145	300	sp_v3.0_unigene76326:0-316
sp_v3.0_unigene76327	0	69	sp_v3.0_unigene76327:0-341
sp_v3.0_unigene76327	70	140	sp_v3.0_unigene76327:0-341
sp_v3.0_unigene76327	210	341	sp_v3.0_unigene76327:0-341
sp_v3.0_unigene76328	0	144	sp_v3.0_unigene76328:0-274
sp_v3.0_unigene76328	145	274	sp_v3.0_unigene76328:0-274
sp_v3.0_unigene76329	0	361	sp_v3.0_unigene76329:0-378
sp_v3.0_unigene76330	0	224	sp_v3.0_unigene76330:0-242
sp_v3.0_unigene76331	15	148	sp_v3.0_unigene76331:0-366
sp_v3.0_unigene76331	150	278	sp_v3.0_unigene76331:0-366
sp_v3.0_unigene76331	280	366	sp_v3.0_unigene76331:0-366
sp_v3.0_unigene76333	5	197	sp_v3.0_unigene76333:0-241
sp_v3.0_unigene76334	0	223	sp_v3.0_unigene76334:0-239
sp_v3.0_unigene76335	0	148	sp_v3.0_unigene76335:0-346
sp_v3.0_unigene76337	15	257	sp_v3.0_unigene76337:0-257
sp_v3.0_unigene76338	15	433	sp_v3.0_unigene76338:0-433
sp_v3.0_unigene76339	5	150	sp_v3.0_unigene76339:0-341
sp_v3.0_unigene76339	155	220	sp_v3.0_unigene76339:0-341
sp_v3.0_unigene76339	225	341	sp_v3.0_unigene76339:0-341
sp_v3.0_unigene76340	15	278	sp_v3.0_unigene76340:0-278
sp_v3.0_unigene76341	0	147	sp_v3.0_unigene76341:0-170
sp_v3.0_unigene76342	80	144	sp_v3.0_unigene76342:0-403
sp_v3.0_unigene76342	150	360	sp_v3.0_unigene76342:0-403
sp_v3.0_unigene76343	5	74	sp_v3.0_unigene76343:0-273
sp_v3.0_unigene76343	80	203	sp_v3.0_unigene76343:0-273
sp_v3.0_unigene76343	205	272	sp_v3.0_unigene76343:0-273
sp_v3.0_unigene76344	0	151	sp_v3.0_unigene76344:0-207
sp_v3.0_unigene76345	0	272	sp_v3.0_unigene76345:0-272
sp_v3.0_unigene76346	0	339	sp_v3.0_unigene76346:0-339
sp_v3.0_unigene76347	0	196	sp_v3.0_unigene76347:0-196
sp_v3.0_unigene76348	0	71	sp_v3.0_unigene76348:0-282
sp_v3.0_unigene76348	75	278	sp_v3.0_unigene76348:0-282
sp_v3.0_unigene76350	0	205	sp_v3.0_unigene76350:0-370
sp_v3.0_unigene76350	225	369	sp_v3.0_unigene76350:0-370
sp_v3.0_unigene76351	0	291	sp_v3.0_unigene76351:0-298
sp_v3.0_unigene76352	0	356	sp_v3.0_unigene76352:0-356
sp_v3.0_unigene76353	0	176	sp_v3.0_unigene76353:0-176
sp_v3.0_unigene76354	0	153	sp_v3.0_unigene76354:0-352
sp_v3.0_unigene76354	183	322	sp_v3.0_unigene76354:0-352
sp_v3.0_unigene76355	0	67	sp_v3.0_unigene76355:0-160
sp_v3.0_unigene76355	70	150	sp_v3.0_unigene76355:0-160
sp_v3.0_unigene76356	0	206	sp_v3.0_unigene76356:0-206
sp_v3.0_unigene76357	5	352	sp_v3.0_unigene76357:0-371
sp_v3.0_unigene76358	10	207	sp_v3.0_unigene76358:0-219
sp_v3.0_unigene76359	5	262	sp_v3.0_unigene76359:0-262
sp_v3.0_unigene76360	10	288	sp_v3.0_unigene76360:0-288
sp_v3.0_unigene76361	0	298	sp_v3.0_unigene76361:0-298
sp_v3.0_unigene76362	205	285	sp_v3.0_unigene76362:0-305
sp_v3.0_unigene76363	0	140	sp_v3.0_unigene76363:0-391
sp_v3.0_unigene76363	150	286	sp_v3.0_unigene76363:0-391
sp_v3.0_unigene76363	290	367	sp_v3.0_unigene76363:0-391
sp_v3.0_unigene76364	150	357	sp_v3.0_unigene76364:0-357
sp_v3.0_unigene76365	0	142	sp_v3.0_unigene76365:0-216
sp_v3.0_unigene76365	145	216	sp_v3.0_unigene76365:0-216
sp_v3.0_unigene76366	0	136	sp_v3.0_unigene76366:0-208
sp_v3.0_unigene76366	145	208	sp_v3.0_unigene76366:0-208
sp_v3.0_unigene76367	65	364	sp_v3.0_unigene76367:0-394
sp_v3.0_unigene76368	0	218	sp_v3.0_unigene76368:0-277
sp_v3.0_unigene76369	15	142	sp_v3.0_unigene76369:0-209
sp_v3.0_unigene76369	150	209	sp_v3.0_unigene76369:0-209
sp_v3.0_unigene76370	0	423	sp_v3.0_unigene76370:0-425
sp_v3.0_unigene76371	0	137	sp_v3.0_unigene76371:0-332
sp_v3.0_unigene76371	140	332	sp_v3.0_unigene76371:0-332
sp_v3.0_unigene76372	5	348	sp_v3.0_unigene76372:0-348
sp_v3.0_unigene76373	10	130	sp_v3.0_unigene76373:0-278
sp_v3.0_unigene76374	0	63	sp_v3.0_unigene76374:0-306
sp_v3.0_unigene76374	65	230	sp_v3.0_unigene76374:0-306
sp_v3.0_unigene76375	0	70	sp_v3.0_unigene76375:0-326
sp_v3.0_unigene76375	75	202	sp_v3.0_unigene76375:0-326
sp_v3.0_unigene76375	215	326	sp_v3.0_unigene76375:0-326
sp_v3.0_unigene76376	10	209	sp_v3.0_unigene76376:0-328
sp_v3.0_unigene76376	225	328	sp_v3.0_unigene76376:0-328
sp_v3.0_unigene76377	5	275	sp_v3.0_unigene76377:0-324
sp_v3.0_unigene76378	15	218	sp_v3.0_unigene76378:0-366
sp_v3.0_unigene76378	225	361	sp_v3.0_unigene76378:0-366
sp_v3.0_unigene76379	10	78	sp_v3.0_unigene76379:0-158
sp_v3.0_unigene76379	85	152	sp_v3.0_unigene76379:0-158
sp_v3.0_unigene76380	0	72	sp_v3.0_unigene76380:0-367
sp_v3.0_unigene76380	80	362	sp_v3.0_unigene76380:0-367
sp_v3.0_unigene76381	5	141	sp_v3.0_unigene76381:0-157
sp_v3.0_unigene76382	10	131	sp_v3.0_unigene76382:0-131
sp_v3.0_unigene76384	0	289	sp_v3.0_unigene76384:0-289
sp_v3.0_unigene76385	0	212	sp_v3.0_unigene76385:0-243
sp_v3.0_unigene76386	5	134	sp_v3.0_unigene76386:0-379
sp_v3.0_unigene76386	135	218	sp_v3.0_unigene76386:0-379
sp_v3.0_unigene76386	225	350	sp_v3.0_unigene76386:0-379
sp_v3.0_unigene76387	5	283	sp_v3.0_unigene76387:0-301
sp_v3.0_unigene76388	10	329	sp_v3.0_unigene76388:0-329
sp_v3.0_unigene76389	0	340	sp_v3.0_unigene76389:0-340
sp_v3.0_unigene76390	15	138	sp_v3.0_unigene76390:0-288
sp_v3.0_unigene76390	150	276	sp_v3.0_unigene76390:0-288
sp_v3.0_unigene76391	0	218	sp_v3.0_unigene76391:0-224
sp_v3.0_unigene76392	15	288	sp_v3.0_unigene76392:0-318
sp_v3.0_unigene76393	0	115	sp_v3.0_unigene76393:0-115
sp_v3.0_unigene76394	5	215	sp_v3.0_unigene76394:0-442
sp_v3.0_unigene76394	220	433	sp_v3.0_unigene76394:0-442
sp_v3.0_unigene76395	10	370	sp_v3.0_unigene76395:0-388
sp_v3.0_unigene76396	0	216	sp_v3.0_unigene76396:0-290
sp_v3.0_unigene76396	220	290	sp_v3.0_unigene76396:0-290
sp_v3.0_unigene76397	0	264	sp_v3.0_unigene76397:0-264
sp_v3.0_unigene76398	10	330	sp_v3.0_unigene76398:0-330
sp_v3.0_unigene76399	0	204	sp_v3.0_unigene76399:0-303
sp_v3.0_unigene76399	215	297	sp_v3.0_unigene76399:0-303
sp_v3.0_unigene76400	70	224	sp_v3.0_unigene76400:0-318
sp_v3.0_unigene76400	225	298	sp_v3.0_unigene76400:0-318
sp_v3.0_unigene76401	70	339	sp_v3.0_unigene76401:0-339
sp_v3.0_unigene76402	0	142	sp_v3.0_unigene76402:0-179
sp_v3.0_unigene76403	0	174	sp_v3.0_unigene76403:0-414
sp_v3.0_unigene76404	0	346	sp_v3.0_unigene76404:0-365
sp_v3.0_unigene76405	5	284	sp_v3.0_unigene76405:0-386
sp_v3.0_unigene76405	285	361	sp_v3.0_unigene76405:0-386
sp_v3.0_unigene76406	0	153	sp_v3.0_unigene76406:0-332
sp_v3.0_unigene76406	155	332	sp_v3.0_unigene76406:0-332
sp_v3.0_unigene76407	0	283	sp_v3.0_unigene76407:0-289
sp_v3.0_unigene76408	5	133	sp_v3.0_unigene76408:0-161
sp_v3.0_unigene76409	5	387	sp_v3.0_unigene76409:0-387
sp_v3.0_unigene76410	0	137	sp_v3.0_unigene76410:0-233
sp_v3.0_unigene76411	5	292	sp_v3.0_unigene76411:0-347
sp_v3.0_unigene76411	295	347	sp_v3.0_unigene76411:0-347
sp_v3.0_unigene76412	0	288	sp_v3.0_unigene76412:0-406
sp_v3.0_unigene76412	290	406	sp_v3.0_unigene76412:0-406
sp_v3.0_unigene76413	10	144	sp_v3.0_unigene76413:0-298
sp_v3.0_unigene76413	145	285	sp_v3.0_unigene76413:0-298
sp_v3.0_unigene76414	0	357	sp_v3.0_unigene76414:0-368
sp_v3.0_unigene76415	10	426	sp_v3.0_unigene76415:0-426
sp_v3.0_unigene76416	15	280	sp_v3.0_unigene76416:0-280
sp_v3.0_unigene76417	0	131	sp_v3.0_unigene76417:0-344
sp_v3.0_unigene76417	135	209	sp_v3.0_unigene76417:0-344
sp_v3.0_unigene76417	210	279	sp_v3.0_unigene76417:0-344
sp_v3.0_unigene76417	280	344	sp_v3.0_unigene76417:0-344
sp_v3.0_unigene76418	0	134	sp_v3.0_unigene76418:0-269
sp_v3.0_unigene76420	0	333	sp_v3.0_unigene76420:0-333
sp_v3.0_unigene76422	5	187	sp_v3.0_unigene76422:0-187
sp_v3.0_unigene76423	80	214	sp_v3.0_unigene76423:0-243
sp_v3.0_unigene76425	0	279	sp_v3.0_unigene76425:0-297
sp_v3.0_unigene76426	0	72	sp_v3.0_unigene76426:0-181
sp_v3.0_unigene76426	80	151	sp_v3.0_unigene76426:0-181
sp_v3.0_unigene76427	0	196	sp_v3.0_unigene76427:0-196
sp_v3.0_unigene76428	75	278	sp_v3.0_unigene76428:0-278
sp_v3.0_unigene76429	0	283	sp_v3.0_unigene76429:0-283
sp_v3.0_unigene76430	5	80	sp_v3.0_unigene76430:0-284
sp_v3.0_unigene76430	85	284	sp_v3.0_unigene76430:0-284
sp_v3.0_unigene76431	0	287	sp_v3.0_unigene76431:0-318
sp_v3.0_unigene76432	0	225	sp_v3.0_unigene76432:0-233
sp_v3.0_unigene76433	10	293	sp_v3.0_unigene76433:0-300
sp_v3.0_unigene76434	10	359	sp_v3.0_unigene76434:0-359
sp_v3.0_unigene76435	105	248	sp_v3.0_unigene76435:0-253
sp_v3.0_unigene76436	0	221	sp_v3.0_unigene76436:0-284
sp_v3.0_unigene76436	225	284	sp_v3.0_unigene76436:0-284
sp_v3.0_unigene76437	0	152	sp_v3.0_unigene76437:0-152
sp_v3.0_unigene76438	10	141	sp_v3.0_unigene76438:0-164
sp_v3.0_unigene76439	0	355	sp_v3.0_unigene76439:0-365
sp_v3.0_unigene76440	0	197	sp_v3.0_unigene76440:0-298
sp_v3.0_unigene76440	228	295	sp_v3.0_unigene76440:0-298
sp_v3.0_unigene76441	0	155	sp_v3.0_unigene76441:0-176
sp_v3.0_unigene76442	15	261	sp_v3.0_unigene76442:0-261
sp_v3.0_unigene76443	0	153	sp_v3.0_unigene76443:0-249
sp_v3.0_unigene76443	155	249	sp_v3.0_unigene76443:0-249
sp_v3.0_unigene76444	0	143	sp_v3.0_unigene76444:0-370
sp_v3.0_unigene76444	150	288	sp_v3.0_unigene76444:0-370
sp_v3.0_unigene76444	290	364	sp_v3.0_unigene76444:0-370
sp_v3.0_unigene76445	0	128	sp_v3.0_unigene76445:0-128
sp_v3.0_unigene76446	0	63	sp_v3.0_unigene76446:0-263
sp_v3.0_unigene76446	80	263	sp_v3.0_unigene76446:0-263
sp_v3.0_unigene76447	0	69	sp_v3.0_unigene76447:0-232
sp_v3.0_unigene76447	70	220	sp_v3.0_unigene76447:0-232
sp_v3.0_unigene76448	0	79	sp_v3.0_unigene76448:0-197
sp_v3.0_unigene76449	0	140	sp_v3.0_unigene76449:0-232
sp_v3.0_unigene76449	145	218	sp_v3.0_unigene76449:0-232
sp_v3.0_unigene76450	15	148	sp_v3.0_unigene76450:0-307
sp_v3.0_unigene76450	150	307	sp_v3.0_unigene76450:0-307
sp_v3.0_unigene76451	0	362	sp_v3.0_unigene76451:0-369
sp_v3.0_unigene76452	0	133	sp_v3.0_unigene76452:0-345
sp_v3.0_unigene76452	150	345	sp_v3.0_unigene76452:0-345
sp_v3.0_unigene76453	140	340	sp_v3.0_unigene76453:0-340
sp_v3.0_unigene76454	0	204	sp_v3.0_unigene76454:0-227
sp_v3.0_unigene76455	0	225	sp_v3.0_unigene76455:0-235
sp_v3.0_unigene76456	0	150	sp_v3.0_unigene76456:0-150
sp_v3.0_unigene76457	0	67	sp_v3.0_unigene76457:0-240
sp_v3.0_unigene76457	75	146	sp_v3.0_unigene76457:0-240
sp_v3.0_unigene76457	150	225	sp_v3.0_unigene76457:0-240
sp_v3.0_unigene76458	0	209	sp_v3.0_unigene76458:0-382
sp_v3.0_unigene76458	210	368	sp_v3.0_unigene76458:0-382
sp_v3.0_unigene76459	5	208	sp_v3.0_unigene76459:0-307
sp_v3.0_unigene76459	210	295	sp_v3.0_unigene76459:0-307
sp_v3.0_unigene76460	0	219	sp_v3.0_unigene76460:0-231
sp_v3.0_unigene76461	0	222	sp_v3.0_unigene76461:0-308
sp_v3.0_unigene76461	225	290	sp_v3.0_unigene76461:0-308
sp_v3.0_unigene76462	0	127	sp_v3.0_unigene76462:0-127
sp_v3.0_unigene76463	65	270	sp_v3.0_unigene76463:0-311
sp_v3.0_unigene76465	85	270	sp_v3.0_unigene76465:0-270
sp_v3.0_unigene76466	5	325	sp_v3.0_unigene76466:0-325
sp_v3.0_unigene76467	70	331	sp_v3.0_unigene76467:0-331
sp_v3.0_unigene76468	0	71	sp_v3.0_unigene76468:0-249
sp_v3.0_unigene76468	75	225	sp_v3.0_unigene76468:0-249
sp_v3.0_unigene76469	30	284	sp_v3.0_unigene76469:0-284
sp_v3.0_unigene76470	0	147	sp_v3.0_unigene76470:0-179
sp_v3.0_unigene76471	10	221	sp_v3.0_unigene76471:0-240
sp_v3.0_unigene76472	0	75	sp_v3.0_unigene76472:0-313
sp_v3.0_unigene76472	85	291	sp_v3.0_unigene76472:0-313
sp_v3.0_unigene76473	5	132	sp_v3.0_unigene76473:0-252
sp_v3.0_unigene76473	155	226	sp_v3.0_unigene76473:0-252
sp_v3.0_unigene76474	0	141	sp_v3.0_unigene76474:0-157
sp_v3.0_unigene76475	10	157	sp_v3.0_unigene76475:0-336
sp_v3.0_unigene76475	225	336	sp_v3.0_unigene76475:0-336
sp_v3.0_unigene76476	5	204	sp_v3.0_unigene76476:0-330
sp_v3.0_unigene76476	205	330	sp_v3.0_unigene76476:0-330
sp_v3.0_unigene76477	10	274	sp_v3.0_unigene76477:0-274
sp_v3.0_unigene76478	0	227	sp_v3.0_unigene76478:0-253
sp_v3.0_unigene76480	10	264	sp_v3.0_unigene76480:0-264
sp_v3.0_unigene76481	5	354	sp_v3.0_unigene76481:0-368
sp_v3.0_unigene76482	0	271	sp_v3.0_unigene76482:0-271
sp_v3.0_unigene76483	10	132	sp_v3.0_unigene76483:0-186
sp_v3.0_unigene76484	15	201	sp_v3.0_unigene76484:0-201
sp_v3.0_unigene76485	0	218	sp_v3.0_unigene76485:0-226
sp_v3.0_unigene76486	0	74	sp_v3.0_unigene76486:0-329
sp_v3.0_unigene76486	80	329	sp_v3.0_unigene76486:0-329
sp_v3.0_unigene76487	5	68	sp_v3.0_unigene76487:0-415
sp_v3.0_unigene76487	70	415	sp_v3.0_unigene76487:0-415
sp_v3.0_unigene76488	0	141	sp_v3.0_unigene76488:0-345
sp_v3.0_unigene76488	145	211	sp_v3.0_unigene76488:0-345
sp_v3.0_unigene76488	215	345	sp_v3.0_unigene76488:0-345
sp_v3.0_unigene76489	0	218	sp_v3.0_unigene76489:0-253
sp_v3.0_unigene76490	0	149	sp_v3.0_unigene76490:0-333
sp_v3.0_unigene76490	205	333	sp_v3.0_unigene76490:0-333
sp_v3.0_unigene76492	0	335	sp_v3.0_unigene76492:0-335
sp_v3.0_unigene76493	0	217	sp_v3.0_unigene76493:0-256
sp_v3.0_unigene76494	0	215	sp_v3.0_unigene76494:0-321
sp_v3.0_unigene76495	5	82	sp_v3.0_unigene76495:0-324
sp_v3.0_unigene76495	105	249	sp_v3.0_unigene76495:0-324
sp_v3.0_unigene76495	250	324	sp_v3.0_unigene76495:0-324
sp_v3.0_unigene76496	15	82	sp_v3.0_unigene76496:0-322
sp_v3.0_unigene76496	85	213	sp_v3.0_unigene76496:0-322
sp_v3.0_unigene76497	0	401	sp_v3.0_unigene76497:0-401
sp_v3.0_unigene76498	0	77	sp_v3.0_unigene76498:0-235
sp_v3.0_unigene76498	80	222	sp_v3.0_unigene76498:0-235
sp_v3.0_unigene76499	0	216	sp_v3.0_unigene76499:0-219
sp_v3.0_unigene76501	0	80	sp_v3.0_unigene76501:0-86
sp_v3.0_unigene76502	65	217	sp_v3.0_unigene76502:0-291
sp_v3.0_unigene76503	10	208	sp_v3.0_unigene76503:0-393
sp_v3.0_unigene76503	220	361	sp_v3.0_unigene76503:0-393
sp_v3.0_unigene76504	0	339	sp_v3.0_unigene76504:0-339
sp_v3.0_unigene76505	15	338	sp_v3.0_unigene76505:0-338
sp_v3.0_unigene76506	0	221	sp_v3.0_unigene76506:0-237
sp_v3.0_unigene76507	0	419	sp_v3.0_unigene76507:0-419
sp_v3.0_unigene76508	15	208	sp_v3.0_unigene76508:0-214
sp_v3.0_unigene76509	0	149	sp_v3.0_unigene76509:0-160
sp_v3.0_unigene76510	5	289	sp_v3.0_unigene76510:0-310
sp_v3.0_unigene76511	5	279	sp_v3.0_unigene76511:0-290
sp_v3.0_unigene76512	10	215	sp_v3.0_unigene76512:0-269
sp_v3.0_unigene76513	5	278	sp_v3.0_unigene76513:0-279
sp_v3.0_unigene76514	0	71	sp_v3.0_unigene76514:0-331
sp_v3.0_unigene76514	80	331	sp_v3.0_unigene76514:0-331
sp_v3.0_unigene76515	0	296	sp_v3.0_unigene76515:0-314
sp_v3.0_unigene76516	65	356	sp_v3.0_unigene76516:0-356
sp_v3.0_unigene76517	0	203	sp_v3.0_unigene76517:0-319
sp_v3.0_unigene76517	205	290	sp_v3.0_unigene76517:0-319
sp_v3.0_unigene76518	10	296	sp_v3.0_unigene76518:0-301
sp_v3.0_unigene76519	30	221	sp_v3.0_unigene76519:0-250
sp_v3.0_unigene76520	0	224	sp_v3.0_unigene76520:0-254
sp_v3.0_unigene76522	0	221	sp_v3.0_unigene76522:0-294
sp_v3.0_unigene76522	225	294	sp_v3.0_unigene76522:0-294
sp_v3.0_unigene76523	0	273	sp_v3.0_unigene76523:0-325
sp_v3.0_unigene76523	275	325	sp_v3.0_unigene76523:0-325
sp_v3.0_unigene76524	0	226	sp_v3.0_unigene76524:0-284
sp_v3.0_unigene76525	5	277	sp_v3.0_unigene76525:0-277
sp_v3.0_unigene76526	0	203	sp_v3.0_unigene76526:0-203
sp_v3.0_unigene76528	135	256	sp_v3.0_unigene76528:0-256
sp_v3.0_unigene76529	5	137	sp_v3.0_unigene76529:0-137
sp_v3.0_unigene76530	0	201	sp_v3.0_unigene76530:0-201
sp_v3.0_unigene76531	0	199	sp_v3.0_unigene76531:0-292
sp_v3.0_unigene76531	210	282	sp_v3.0_unigene76531:0-292
sp_v3.0_unigene76532	15	277	sp_v3.0_unigene76532:0-397
sp_v3.0_unigene76532	285	397	sp_v3.0_unigene76532:0-397
sp_v3.0_unigene76533	0	149	sp_v3.0_unigene76533:0-207
sp_v3.0_unigene76534	0	211	sp_v3.0_unigene76534:0-240
sp_v3.0_unigene76535	10	83	sp_v3.0_unigene76535:0-98
sp_v3.0_unigene76536	0	347	sp_v3.0_unigene76536:0-349
sp_v3.0_unigene76537	0	130	sp_v3.0_unigene76537:0-130
sp_v3.0_unigene76538	0	200	sp_v3.0_unigene76538:0-366
sp_v3.0_unigene76538	215	359	sp_v3.0_unigene76538:0-366
sp_v3.0_unigene76539	5	152	sp_v3.0_unigene76539:0-231
sp_v3.0_unigene76540	0	294	sp_v3.0_unigene76540:0-303
sp_v3.0_unigene76541	0	199	sp_v3.0_unigene76541:0-199
sp_v3.0_unigene76542	0	264	sp_v3.0_unigene76542:0-264
sp_v3.0_unigene76543	5	69	sp_v3.0_unigene76543:0-301
sp_v3.0_unigene76543	70	288	sp_v3.0_unigene76543:0-301
sp_v3.0_unigene76544	65	173	sp_v3.0_unigene76544:0-173
sp_v3.0_unigene76545	0	133	sp_v3.0_unigene76545:0-155
sp_v3.0_unigene76546	0	292	sp_v3.0_unigene76546:0-292
sp_v3.0_unigene76547	5	122	sp_v3.0_unigene76547:0-122
sp_v3.0_unigene76548	205	379	sp_v3.0_unigene76548:0-379
sp_v3.0_unigene76549	5	190	sp_v3.0_unigene76549:0-190
sp_v3.0_unigene76550	15	217	sp_v3.0_unigene76550:0-229
sp_v3.0_unigene76551	0	133	sp_v3.0_unigene76551:0-171
sp_v3.0_unigene76552	0	155	sp_v3.0_unigene76552:0-164
sp_v3.0_unigene76553	135	227	sp_v3.0_unigene76553:0-373
sp_v3.0_unigene76553	243	373	sp_v3.0_unigene76553:0-373
sp_v3.0_unigene76554	0	69	sp_v3.0_unigene76554:0-212
sp_v3.0_unigene76554	75	212	sp_v3.0_unigene76554:0-212
sp_v3.0_unigene76556	5	198	sp_v3.0_unigene76556:0-201
sp_v3.0_unigene76559	5	206	sp_v3.0_unigene76559:0-403
sp_v3.0_unigene76559	215	403	sp_v3.0_unigene76559:0-403
sp_v3.0_unigene76560	0	190	sp_v3.0_unigene76560:0-190
sp_v3.0_unigene76561	0	330	sp_v3.0_unigene76561:0-330
sp_v3.0_unigene76562	140	222	sp_v3.0_unigene76562:0-315
sp_v3.0_unigene76562	225	295	sp_v3.0_unigene76562:0-315
sp_v3.0_unigene76563	10	360	sp_v3.0_unigene76563:0-391
sp_v3.0_unigene76564	0	132	sp_v3.0_unigene76564:0-289
sp_v3.0_unigene76564	140	213	sp_v3.0_unigene76564:0-289
sp_v3.0_unigene76564	215	288	sp_v3.0_unigene76564:0-289
sp_v3.0_unigene76565	0	210	sp_v3.0_unigene76565:0-217
sp_v3.0_unigene76566	10	270	sp_v3.0_unigene76566:0-403
sp_v3.0_unigene76566	275	403	sp_v3.0_unigene76566:0-403
sp_v3.0_unigene76567	15	272	sp_v3.0_unigene76567:0-272
sp_v3.0_unigene76568	10	79	sp_v3.0_unigene76568:0-324
sp_v3.0_unigene76568	85	291	sp_v3.0_unigene76568:0-324
sp_v3.0_unigene76569	10	284	sp_v3.0_unigene76569:0-304
sp_v3.0_unigene76570	0	277	sp_v3.0_unigene76570:0-277
sp_v3.0_unigene76571	0	149	sp_v3.0_unigene76571:0-173
sp_v3.0_unigene76572	0	69	sp_v3.0_unigene76572:0-347
sp_v3.0_unigene76572	80	347	sp_v3.0_unigene76572:0-347
sp_v3.0_unigene76573	0	218	sp_v3.0_unigene76573:0-291
sp_v3.0_unigene76574	15	221	sp_v3.0_unigene76574:0-280
sp_v3.0_unigene76575	0	71	sp_v3.0_unigene76575:0-294
sp_v3.0_unigene76575	75	287	sp_v3.0_unigene76575:0-294
sp_v3.0_unigene76576	145	362	sp_v3.0_unigene76576:0-377
sp_v3.0_unigene76577	0	154	sp_v3.0_unigene76577:0-168
sp_v3.0_unigene76578	135	350	sp_v3.0_unigene76578:0-350
sp_v3.0_unigene76579	0	210	sp_v3.0_unigene76579:0-210
sp_v3.0_unigene76580	0	213	sp_v3.0_unigene76580:0-224
sp_v3.0_unigene76581	0	329	sp_v3.0_unigene76581:0-329
sp_v3.0_unigene76582	5	138	sp_v3.0_unigene76582:0-245
sp_v3.0_unigene76582	150	226	sp_v3.0_unigene76582:0-245
sp_v3.0_unigene76583	0	282	sp_v3.0_unigene76583:0-409
sp_v3.0_unigene76583	285	409	sp_v3.0_unigene76583:0-409
sp_v3.0_unigene76584	0	72	sp_v3.0_unigene76584:0-261
sp_v3.0_unigene76584	75	261	sp_v3.0_unigene76584:0-261
sp_v3.0_unigene76585	0	293	sp_v3.0_unigene76585:0-370
sp_v3.0_unigene76585	295	366	sp_v3.0_unigene76585:0-370
sp_v3.0_unigene76586	0	209	sp_v3.0_unigene76586:0-339
sp_v3.0_unigene76586	210	339	sp_v3.0_unigene76586:0-339
sp_v3.0_unigene76587	5	149	sp_v3.0_unigene76587:0-288
sp_v3.0_unigene76588	10	204	sp_v3.0_unigene76588:0-283
sp_v3.0_unigene76588	205	283	sp_v3.0_unigene76588:0-283
sp_v3.0_unigene76589	5	78	sp_v3.0_unigene76589:0-236
sp_v3.0_unigene76589	80	222	sp_v3.0_unigene76589:0-236
sp_v3.0_unigene76590	0	79	sp_v3.0_unigene76590:0-395
sp_v3.0_unigene76590	80	395	sp_v3.0_unigene76590:0-395
sp_v3.0_unigene76591	70	210	sp_v3.0_unigene76591:0-210
sp_v3.0_unigene76592	0	289	sp_v3.0_unigene76592:0-297
sp_v3.0_unigene76593	165	284	sp_v3.0_unigene76593:0-284
sp_v3.0_unigene76596	15	218	sp_v3.0_unigene76596:0-259
sp_v3.0_unigene76597	15	154	sp_v3.0_unigene76597:0-158
sp_v3.0_unigene76598	5	138	sp_v3.0_unigene76598:0-342
sp_v3.0_unigene76598	145	342	sp_v3.0_unigene76598:0-342
sp_v3.0_unigene76599	0	404	sp_v3.0_unigene76599:0-404
sp_v3.0_unigene76600	5	206	sp_v3.0_unigene76600:0-210
sp_v3.0_unigene76601	5	209	sp_v3.0_unigene76601:0-366
sp_v3.0_unigene76601	210	361	sp_v3.0_unigene76601:0-366
sp_v3.0_unigene76603	0	276	sp_v3.0_unigene76603:0-276
sp_v3.0_unigene76604	5	202	sp_v3.0_unigene76604:0-329
sp_v3.0_unigene76604	205	329	sp_v3.0_unigene76604:0-329
sp_v3.0_unigene76605	15	139	sp_v3.0_unigene76605:0-148
sp_v3.0_unigene76606	0	80	sp_v3.0_unigene76606:0-303
sp_v3.0_unigene76606	85	209	sp_v3.0_unigene76606:0-303
sp_v3.0_unigene76606	210	282	sp_v3.0_unigene76606:0-303
sp_v3.0_unigene76607	0	291	sp_v3.0_unigene76607:0-292
sp_v3.0_unigene76608	0	128	sp_v3.0_unigene76608:0-128
sp_v3.0_unigene76609	5	275	sp_v3.0_unigene76609:0-275
sp_v3.0_unigene76610	0	153	sp_v3.0_unigene76610:0-258
sp_v3.0_unigene76611	5	225	sp_v3.0_unigene76611:0-247
sp_v3.0_unigene76612	65	147	sp_v3.0_unigene76612:0-156
sp_v3.0_unigene76613	65	223	sp_v3.0_unigene76613:0-404
sp_v3.0_unigene76614	0	136	sp_v3.0_unigene76614:0-141
sp_v3.0_unigene76615	5	292	sp_v3.0_unigene76615:0-292
sp_v3.0_unigene76616	0	69	sp_v3.0_unigene76616:0-271
sp_v3.0_unigene76616	70	271	sp_v3.0_unigene76616:0-271
sp_v3.0_unigene76617	10	143	sp_v3.0_unigene76617:0-169
sp_v3.0_unigene76618	0	151	sp_v3.0_unigene76618:0-321
sp_v3.0_unigene76618	155	321	sp_v3.0_unigene76618:0-321
sp_v3.0_unigene76619	10	284	sp_v3.0_unigene76619:0-321
sp_v3.0_unigene76620	10	218	sp_v3.0_unigene76620:0-326
sp_v3.0_unigene76620	220	326	sp_v3.0_unigene76620:0-326
sp_v3.0_unigene76621	5	80	sp_v3.0_unigene76621:0-319
sp_v3.0_unigene76621	85	285	sp_v3.0_unigene76621:0-319
sp_v3.0_unigene76623	10	291	sp_v3.0_unigene76623:0-291
sp_v3.0_unigene76624	0	194	sp_v3.0_unigene76624:0-194
sp_v3.0_unigene76625	15	156	sp_v3.0_unigene76625:0-166
sp_v3.0_unigene76626	5	164	sp_v3.0_unigene76626:0-193
sp_v3.0_unigene76627	0	139	sp_v3.0_unigene76627:0-205
sp_v3.0_unigene76627	145	205	sp_v3.0_unigene76627:0-205
sp_v3.0_unigene76628	0	341	sp_v3.0_unigene76628:0-341
sp_v3.0_unigene76629	5	154	sp_v3.0_unigene76629:0-232
sp_v3.0_unigene76631	5	261	sp_v3.0_unigene76631:0-261
sp_v3.0_unigene76632	0	83	sp_v3.0_unigene76632:0-327
sp_v3.0_unigene76632	85	327	sp_v3.0_unigene76632:0-327
sp_v3.0_unigene76633	0	154	sp_v3.0_unigene76633:0-213
sp_v3.0_unigene76636	15	130	sp_v3.0_unigene76636:0-225
sp_v3.0_unigene76636	135	223	sp_v3.0_unigene76636:0-225
sp_v3.0_unigene76637	10	84	sp_v3.0_unigene76637:0-162
sp_v3.0_unigene76637	85	154	sp_v3.0_unigene76637:0-162
sp_v3.0_unigene76638	5	117	sp_v3.0_unigene76638:0-117
sp_v3.0_unigene76639	5	293	sp_v3.0_unigene76639:0-294
sp_v3.0_unigene76641	0	78	sp_v3.0_unigene76641:0-173
sp_v3.0_unigene76641	80	150	sp_v3.0_unigene76641:0-173
sp_v3.0_unigene76642	40	230	sp_v3.0_unigene76642:0-236
sp_v3.0_unigene76643	0	271	sp_v3.0_unigene76643:0-271
sp_v3.0_unigene76645	0	408	sp_v3.0_unigene76645:0-408
sp_v3.0_unigene76646	15	361	sp_v3.0_unigene76646:0-376
sp_v3.0_unigene76647	0	156	sp_v3.0_unigene76647:0-266
sp_v3.0_unigene76648	0	356	sp_v3.0_unigene76648:0-356
sp_v3.0_unigene76649	0	355	sp_v3.0_unigene76649:0-355
sp_v3.0_unigene76650	0	151	sp_v3.0_unigene76650:0-160
sp_v3.0_unigene76651	0	203	sp_v3.0_unigene76651:0-210
sp_v3.0_unigene76652	5	233	sp_v3.0_unigene76652:0-237
sp_v3.0_unigene76653	5	269	sp_v3.0_unigene76653:0-269
sp_v3.0_unigene76654	10	349	sp_v3.0_unigene76654:0-368
sp_v3.0_unigene76655	0	268	sp_v3.0_unigene76655:0-268
sp_v3.0_unigene76656	10	158	sp_v3.0_unigene76656:0-164
sp_v3.0_unigene76657	5	74	sp_v3.0_unigene76657:0-190
sp_v3.0_unigene76657	85	190	sp_v3.0_unigene76657:0-190
sp_v3.0_unigene76658	0	267	sp_v3.0_unigene76658:0-267
sp_v3.0_unigene76659	5	404	sp_v3.0_unigene76659:0-404
sp_v3.0_unigene76660	0	196	sp_v3.0_unigene76660:0-196
sp_v3.0_unigene76661	0	211	sp_v3.0_unigene76661:0-211
sp_v3.0_unigene76662	5	72	sp_v3.0_unigene76662:0-238
sp_v3.0_unigene76662	75	210	sp_v3.0_unigene76662:0-238
sp_v3.0_unigene76663	15	141	sp_v3.0_unigene76663:0-158
sp_v3.0_unigene76665	75	189	sp_v3.0_unigene76665:0-189
sp_v3.0_unigene76666	0	69	sp_v3.0_unigene76666:0-292
sp_v3.0_unigene76666	80	291	sp_v3.0_unigene76666:0-292
sp_v3.0_unigene76667	75	294	sp_v3.0_unigene76667:0-317
sp_v3.0_unigene76668	5	367	sp_v3.0_unigene76668:0-369
sp_v3.0_unigene76669	0	193	sp_v3.0_unigene76669:0-193
sp_v3.0_unigene76670	75	150	sp_v3.0_unigene76670:0-175
sp_v3.0_unigene76671	0	67	sp_v3.0_unigene76671:0-357
sp_v3.0_unigene76671	70	357	sp_v3.0_unigene76671:0-357
sp_v3.0_unigene76672	85	355	sp_v3.0_unigene76672:0-411
sp_v3.0_unigene76673	0	209	sp_v3.0_unigene76673:0-221
sp_v3.0_unigene76674	65	233	sp_v3.0_unigene76674:0-245
sp_v3.0_unigene76675	5	207	sp_v3.0_unigene76675:0-277
sp_v3.0_unigene76675	210	277	sp_v3.0_unigene76675:0-277
sp_v3.0_unigene76676	5	142	sp_v3.0_unigene76676:0-142
sp_v3.0_unigene76677	0	277	sp_v3.0_unigene76677:0-277
sp_v3.0_unigene76678	0	141	sp_v3.0_unigene76678:0-310
sp_v3.0_unigene76678	155	292	sp_v3.0_unigene76678:0-310
sp_v3.0_unigene76679	65	220	sp_v3.0_unigene76679:0-249
sp_v3.0_unigene76680	0	140	sp_v3.0_unigene76680:0-140
sp_v3.0_unigene76681	15	139	sp_v3.0_unigene76681:0-139
sp_v3.0_unigene76682	5	271	sp_v3.0_unigene76682:0-271
sp_v3.0_unigene76683	15	347	sp_v3.0_unigene76683:0-347
sp_v3.0_unigene76684	85	251	sp_v3.0_unigene76684:0-251
sp_v3.0_unigene76685	5	212	sp_v3.0_unigene76685:0-212
sp_v3.0_unigene76686	5	284	sp_v3.0_unigene76686:0-330
sp_v3.0_unigene76687	0	328	sp_v3.0_unigene76687:0-328
sp_v3.0_unigene76688	0	217	sp_v3.0_unigene76688:0-399
sp_v3.0_unigene76688	264	399	sp_v3.0_unigene76688:0-399
sp_v3.0_unigene76689	0	139	sp_v3.0_unigene76689:0-277
sp_v3.0_unigene76689	145	277	sp_v3.0_unigene76689:0-277
sp_v3.0_unigene76690	0	150	sp_v3.0_unigene76690:0-171
sp_v3.0_unigene76691	0	224	sp_v3.0_unigene76691:0-234
sp_v3.0_unigene76692	5	278	sp_v3.0_unigene76692:0-279
sp_v3.0_unigene76693	0	218	sp_v3.0_unigene76693:0-249
sp_v3.0_unigene76694	0	207	sp_v3.0_unigene76694:0-210
sp_v3.0_unigene76695	65	222	sp_v3.0_unigene76695:0-235
sp_v3.0_unigene76696	0	146	sp_v3.0_unigene76696:0-182
sp_v3.0_unigene76697	5	71	sp_v3.0_unigene76697:0-304
sp_v3.0_unigene76697	75	219	sp_v3.0_unigene76697:0-304
sp_v3.0_unigene76697	225	293	sp_v3.0_unigene76697:0-304
sp_v3.0_unigene76698	0	74	sp_v3.0_unigene76698:0-96
sp_v3.0_unigene76699	0	117	sp_v3.0_unigene76699:0-117
sp_v3.0_unigene76701	0	274	sp_v3.0_unigene76701:0-274
sp_v3.0_unigene76702	0	206	sp_v3.0_unigene76702:0-206
sp_v3.0_unigene76703	0	206	sp_v3.0_unigene76703:0-206
sp_v3.0_unigene76704	0	265	sp_v3.0_unigene76704:0-265
sp_v3.0_unigene76705	5	153	sp_v3.0_unigene76705:0-156
sp_v3.0_unigene76706	0	221	sp_v3.0_unigene76706:0-239
sp_v3.0_unigene76708	0	216	sp_v3.0_unigene76708:0-219
sp_v3.0_unigene76709	0	276	sp_v3.0_unigene76709:0-287
sp_v3.0_unigene76710	5	145	sp_v3.0_unigene76710:0-145
sp_v3.0_unigene76711	15	286	sp_v3.0_unigene76711:0-286
sp_v3.0_unigene76712	0	215	sp_v3.0_unigene76712:0-269
sp_v3.0_unigene76713	0	186	sp_v3.0_unigene76713:0-186
sp_v3.0_unigene76714	0	151	sp_v3.0_unigene76714:0-177
sp_v3.0_unigene76715	15	140	sp_v3.0_unigene76715:0-284
sp_v3.0_unigene76715	145	284	sp_v3.0_unigene76715:0-284
sp_v3.0_unigene76716	15	130	sp_v3.0_unigene76716:0-275
sp_v3.0_unigene76716	135	275	sp_v3.0_unigene76716:0-275
sp_v3.0_unigene76717	0	130	sp_v3.0_unigene76717:0-342
sp_v3.0_unigene76717	155	272	sp_v3.0_unigene76717:0-342
sp_v3.0_unigene76717	275	342	sp_v3.0_unigene76717:0-342
sp_v3.0_unigene76718	0	276	sp_v3.0_unigene76718:0-276
sp_v3.0_unigene76719	0	72	sp_v3.0_unigene76719:0-228
sp_v3.0_unigene76719	75	143	sp_v3.0_unigene76719:0-228
sp_v3.0_unigene76721	15	82	sp_v3.0_unigene76721:0-259
sp_v3.0_unigene76721	85	204	sp_v3.0_unigene76721:0-259
sp_v3.0_unigene76721	205	259	sp_v3.0_unigene76721:0-259
sp_v3.0_unigene76722	0	325	sp_v3.0_unigene76722:0-325
sp_v3.0_unigene76723	65	223	sp_v3.0_unigene76723:0-310
sp_v3.0_unigene76724	0	292	sp_v3.0_unigene76724:0-325
sp_v3.0_unigene76725	15	149	sp_v3.0_unigene76725:0-287
sp_v3.0_unigene76725	150	286	sp_v3.0_unigene76725:0-287
sp_v3.0_unigene76726	10	145	sp_v3.0_unigene76726:0-216
sp_v3.0_unigene76726	150	216	sp_v3.0_unigene76726:0-216
sp_v3.0_unigene76727	0	135	sp_v3.0_unigene76727:0-210
sp_v3.0_unigene76727	145	210	sp_v3.0_unigene76727:0-210
sp_v3.0_unigene76728	0	213	sp_v3.0_unigene76728:0-213
sp_v3.0_unigene76729	10	140	sp_v3.0_unigene76729:0-140
sp_v3.0_unigene76730	0	217	sp_v3.0_unigene76730:0-302
sp_v3.0_unigene76730	220	296	sp_v3.0_unigene76730:0-302
sp_v3.0_unigene76731	85	222	sp_v3.0_unigene76731:0-222
sp_v3.0_unigene76733	0	199	sp_v3.0_unigene76733:0-199
sp_v3.0_unigene76734	0	149	sp_v3.0_unigene76734:0-178
sp_v3.0_unigene76736	0	329	sp_v3.0_unigene76736:0-329
sp_v3.0_unigene76737	5	294	sp_v3.0_unigene76737:0-310
sp_v3.0_unigene76738	10	136	sp_v3.0_unigene76738:0-136
sp_v3.0_unigene76739	65	144	sp_v3.0_unigene76739:0-320
sp_v3.0_unigene76739	150	291	sp_v3.0_unigene76739:0-320
sp_v3.0_unigene76740	0	78	sp_v3.0_unigene76740:0-310
sp_v3.0_unigene76740	85	294	sp_v3.0_unigene76740:0-310
sp_v3.0_unigene76741	0	198	sp_v3.0_unigene76741:0-198
sp_v3.0_unigene76742	0	224	sp_v3.0_unigene76742:0-286
sp_v3.0_unigene76743	0	224	sp_v3.0_unigene76743:0-238
sp_v3.0_unigene76744	0	281	sp_v3.0_unigene76744:0-300
sp_v3.0_unigene76745	0	149	sp_v3.0_unigene76745:0-169
sp_v3.0_unigene76746	0	341	sp_v3.0_unigene76746:0-341
sp_v3.0_unigene76747	0	283	sp_v3.0_unigene76747:0-283
sp_v3.0_unigene76748	0	219	sp_v3.0_unigene76748:0-240
sp_v3.0_unigene76749	0	128	sp_v3.0_unigene76749:0-128
sp_v3.0_unigene76750	10	271	sp_v3.0_unigene76750:0-379
sp_v3.0_unigene76750	280	358	sp_v3.0_unigene76750:0-379
sp_v3.0_unigene76751	0	207	sp_v3.0_unigene76751:0-224
sp_v3.0_unigene76752	15	79	sp_v3.0_unigene76752:0-210
sp_v3.0_unigene76752	85	210	sp_v3.0_unigene76752:0-210
sp_v3.0_unigene76753	10	132	sp_v3.0_unigene76753:0-205
sp_v3.0_unigene76753	135	205	sp_v3.0_unigene76753:0-205
sp_v3.0_unigene76754	0	219	sp_v3.0_unigene76754:0-254
sp_v3.0_unigene76755	0	216	sp_v3.0_unigene76755:0-241
sp_v3.0_unigene76756	10	295	sp_v3.0_unigene76756:0-295
sp_v3.0_unigene76757	5	141	sp_v3.0_unigene76757:0-171
sp_v3.0_unigene76758	0	369	sp_v3.0_unigene76758:0-390
sp_v3.0_unigene76759	0	141	sp_v3.0_unigene76759:0-232
sp_v3.0_unigene76759	145	225	sp_v3.0_unigene76759:0-232
sp_v3.0_unigene76760	5	80	sp_v3.0_unigene76760:0-365
sp_v3.0_unigene76760	110	277	sp_v3.0_unigene76760:0-365
sp_v3.0_unigene76760	310	365	sp_v3.0_unigene76760:0-365
sp_v3.0_unigene76761	5	139	sp_v3.0_unigene76761:0-271
sp_v3.0_unigene76761	140	271	sp_v3.0_unigene76761:0-271
sp_v3.0_unigene76762	15	142	sp_v3.0_unigene76762:0-245
sp_v3.0_unigene76762	145	245	sp_v3.0_unigene76762:0-245
sp_v3.0_unigene76763	0	80	sp_v3.0_unigene76763:0-91
sp_v3.0_unigene76764	0	279	sp_v3.0_unigene76764:0-279
sp_v3.0_unigene76765	0	68	sp_v3.0_unigene76765:0-254
sp_v3.0_unigene76765	70	224	sp_v3.0_unigene76765:0-254
sp_v3.0_unigene76766	0	147	sp_v3.0_unigene76766:0-336
sp_v3.0_unigene76766	225	336	sp_v3.0_unigene76766:0-336
sp_v3.0_unigene76767	0	361	sp_v3.0_unigene76767:0-361
sp_v3.0_unigene76768	0	137	sp_v3.0_unigene76768:0-355
sp_v3.0_unigene76768	155	353	sp_v3.0_unigene76768:0-355
sp_v3.0_unigene76769	0	218	sp_v3.0_unigene76769:0-311
sp_v3.0_unigene76769	225	298	sp_v3.0_unigene76769:0-311
sp_v3.0_unigene76770	0	203	sp_v3.0_unigene76770:0-288
sp_v3.0_unigene76770	227	288	sp_v3.0_unigene76770:0-288
sp_v3.0_unigene76771	0	76	sp_v3.0_unigene76771:0-95
sp_v3.0_unigene76772	0	141	sp_v3.0_unigene76772:0-349
sp_v3.0_unigene76772	145	344	sp_v3.0_unigene76772:0-349
sp_v3.0_unigene76773	0	268	sp_v3.0_unigene76773:0-268
sp_v3.0_unigene76774	0	272	sp_v3.0_unigene76774:0-272
sp_v3.0_unigene76775	0	219	sp_v3.0_unigene76775:0-219
sp_v3.0_unigene76776	0	220	sp_v3.0_unigene76776:0-279
sp_v3.0_unigene76776	227	279	sp_v3.0_unigene76776:0-279
sp_v3.0_unigene76777	0	259	sp_v3.0_unigene76777:0-259
sp_v3.0_unigene76778	10	77	sp_v3.0_unigene76778:0-339
sp_v3.0_unigene76778	85	201	sp_v3.0_unigene76778:0-339
sp_v3.0_unigene76778	225	339	sp_v3.0_unigene76778:0-339
sp_v3.0_unigene76779	5	217	sp_v3.0_unigene76779:0-217
sp_v3.0_unigene76780	85	286	sp_v3.0_unigene76780:0-286
sp_v3.0_unigene76781	0	146	sp_v3.0_unigene76781:0-166
sp_v3.0_unigene76782	0	145	sp_v3.0_unigene76782:0-208
sp_v3.0_unigene76782	150	208	sp_v3.0_unigene76782:0-208
sp_v3.0_unigene76783	0	218	sp_v3.0_unigene76783:0-218
sp_v3.0_unigene76784	0	204	sp_v3.0_unigene76784:0-302
sp_v3.0_unigene76784	205	283	sp_v3.0_unigene76784:0-302
sp_v3.0_unigene76785	10	294	sp_v3.0_unigene76785:0-313
sp_v3.0_unigene76787	0	261	sp_v3.0_unigene76787:0-261
sp_v3.0_unigene76788	0	284	sp_v3.0_unigene76788:0-300
sp_v3.0_unigene76789	5	187	sp_v3.0_unigene76789:0-187
sp_v3.0_unigene76790	0	273	sp_v3.0_unigene76790:0-273
sp_v3.0_unigene76791	0	266	sp_v3.0_unigene76791:0-266
sp_v3.0_unigene76792	10	263	sp_v3.0_unigene76792:0-263
sp_v3.0_unigene76793	0	266	sp_v3.0_unigene76793:0-266
sp_v3.0_unigene76794	0	84	sp_v3.0_unigene76794:0-289
sp_v3.0_unigene76794	85	289	sp_v3.0_unigene76794:0-289
sp_v3.0_unigene76795	0	342	sp_v3.0_unigene76795:0-342
sp_v3.0_unigene76797	145	295	sp_v3.0_unigene76797:0-301
sp_v3.0_unigene76798	15	136	sp_v3.0_unigene76798:0-333
sp_v3.0_unigene76798	150	222	sp_v3.0_unigene76798:0-333
sp_v3.0_unigene76799	0	289	sp_v3.0_unigene76799:0-314
sp_v3.0_unigene76800	0	223	sp_v3.0_unigene76800:0-231
sp_v3.0_unigene76801	0	305	sp_v3.0_unigene76801:0-319
sp_v3.0_unigene76802	0	292	sp_v3.0_unigene76802:0-294
sp_v3.0_unigene76803	0	143	sp_v3.0_unigene76803:0-397
sp_v3.0_unigene76803	155	397	sp_v3.0_unigene76803:0-397
sp_v3.0_unigene76804	10	294	sp_v3.0_unigene76804:0-324
sp_v3.0_unigene76805	0	84	sp_v3.0_unigene76805:0-102
sp_v3.0_unigene76806	0	222	sp_v3.0_unigene76806:0-231
sp_v3.0_unigene76807	0	147	sp_v3.0_unigene76807:0-168
sp_v3.0_unigene76808	0	225	sp_v3.0_unigene76808:0-253
sp_v3.0_unigene76809	65	221	sp_v3.0_unigene76809:0-228
sp_v3.0_unigene76810	0	131	sp_v3.0_unigene76810:0-328
sp_v3.0_unigene76810	140	328	sp_v3.0_unigene76810:0-328
sp_v3.0_unigene76811	10	200	sp_v3.0_unigene76811:0-254
sp_v3.0_unigene76812	5	77	sp_v3.0_unigene76812:0-239
sp_v3.0_unigene76812	85	158	sp_v3.0_unigene76812:0-239
sp_v3.0_unigene76813	5	142	sp_v3.0_unigene76813:0-263
sp_v3.0_unigene76813	145	263	sp_v3.0_unigene76813:0-263
sp_v3.0_unigene76814	0	284	sp_v3.0_unigene76814:0-284
sp_v3.0_unigene76815	0	219	sp_v3.0_unigene76815:0-249
sp_v3.0_unigene76816	5	257	sp_v3.0_unigene76816:0-257
sp_v3.0_unigene76817	0	360	sp_v3.0_unigene76817:0-360
sp_v3.0_unigene76818	0	219	sp_v3.0_unigene76818:0-234
sp_v3.0_unigene76819	15	326	sp_v3.0_unigene76819:0-326
sp_v3.0_unigene76820	0	70	sp_v3.0_unigene76820:0-247
sp_v3.0_unigene76820	80	216	sp_v3.0_unigene76820:0-247
sp_v3.0_unigene76821	10	301	sp_v3.0_unigene76821:0-305
sp_v3.0_unigene76822	0	155	sp_v3.0_unigene76822:0-166
sp_v3.0_unigene76823	5	156	sp_v3.0_unigene76823:0-176
sp_v3.0_unigene76824	10	225	sp_v3.0_unigene76824:0-252
sp_v3.0_unigene76825	0	256	sp_v3.0_unigene76825:0-256
sp_v3.0_unigene76826	5	215	sp_v3.0_unigene76826:0-215
sp_v3.0_unigene76827	0	280	sp_v3.0_unigene76827:0-280
sp_v3.0_unigene76828	0	352	sp_v3.0_unigene76828:0-371
sp_v3.0_unigene76829	10	140	sp_v3.0_unigene76829:0-176
sp_v3.0_unigene76830	10	133	sp_v3.0_unigene76830:0-249
sp_v3.0_unigene76830	145	211	sp_v3.0_unigene76830:0-249
sp_v3.0_unigene76831	10	291	sp_v3.0_unigene76831:0-301
sp_v3.0_unigene76832	5	215	sp_v3.0_unigene76832:0-215
sp_v3.0_unigene76833	0	122	sp_v3.0_unigene76833:0-122
sp_v3.0_unigene76834	0	139	sp_v3.0_unigene76834:0-149
sp_v3.0_unigene76835	0	221	sp_v3.0_unigene76835:0-247
sp_v3.0_unigene76836	0	76	sp_v3.0_unigene76836:0-150
sp_v3.0_unigene76839	5	293	sp_v3.0_unigene76839:0-345
sp_v3.0_unigene76840	0	187	sp_v3.0_unigene76840:0-187
sp_v3.0_unigene76841	5	148	sp_v3.0_unigene76841:0-175
sp_v3.0_unigene76842	0	66	sp_v3.0_unigene76842:0-326
sp_v3.0_unigene76842	80	304	sp_v3.0_unigene76842:0-326
sp_v3.0_unigene76843	5	268	sp_v3.0_unigene76843:0-268
sp_v3.0_unigene76844	0	149	sp_v3.0_unigene76844:0-177
sp_v3.0_unigene76846	0	226	sp_v3.0_unigene76846:0-252
sp_v3.0_unigene76848	0	157	sp_v3.0_unigene76848:0-175
sp_v3.0_unigene76849	0	149	sp_v3.0_unigene76849:0-235
sp_v3.0_unigene76849	150	229	sp_v3.0_unigene76849:0-235
sp_v3.0_unigene76850	0	292	sp_v3.0_unigene76850:0-297
sp_v3.0_unigene76851	0	151	sp_v3.0_unigene76851:0-164
sp_v3.0_unigene76852	15	135	sp_v3.0_unigene76852:0-242
sp_v3.0_unigene76852	140	208	sp_v3.0_unigene76852:0-242
sp_v3.0_unigene76853	0	135	sp_v3.0_unigene76853:0-150
sp_v3.0_unigene76855	15	293	sp_v3.0_unigene76855:0-318
sp_v3.0_unigene76857	5	155	sp_v3.0_unigene76857:0-230
sp_v3.0_unigene76858	0	151	sp_v3.0_unigene76858:0-218
sp_v3.0_unigene76858	152	218	sp_v3.0_unigene76858:0-218
sp_v3.0_unigene76859	0	152	sp_v3.0_unigene76859:0-156
sp_v3.0_unigene76860	0	81	sp_v3.0_unigene76860:0-93
sp_v3.0_unigene76861	0	202	sp_v3.0_unigene76861:0-216
sp_v3.0_unigene76862	70	282	sp_v3.0_unigene76862:0-282
sp_v3.0_unigene76863	0	205	sp_v3.0_unigene76863:0-205
sp_v3.0_unigene76864	15	117	sp_v3.0_unigene76864:0-280
sp_v3.0_unigene76864	143	280	sp_v3.0_unigene76864:0-280
sp_v3.0_unigene76865	30	168	sp_v3.0_unigene76865:0-168
sp_v3.0_unigene76866	5	140	sp_v3.0_unigene76866:0-229
sp_v3.0_unigene76866	150	223	sp_v3.0_unigene76866:0-229
sp_v3.0_unigene76867	0	154	sp_v3.0_unigene76867:0-176
sp_v3.0_unigene76868	5	223	sp_v3.0_unigene76868:0-231
sp_v3.0_unigene76869	5	191	sp_v3.0_unigene76869:0-191
sp_v3.0_unigene76870	0	337	sp_v3.0_unigene76870:0-337
sp_v3.0_unigene76871	15	156	sp_v3.0_unigene76871:0-156
sp_v3.0_unigene76872	0	224	sp_v3.0_unigene76872:0-224
sp_v3.0_unigene76873	10	193	sp_v3.0_unigene76873:0-193
sp_v3.0_unigene76874	0	295	sp_v3.0_unigene76874:0-306
sp_v3.0_unigene76875	15	204	sp_v3.0_unigene76875:0-204
sp_v3.0_unigene76876	5	202	sp_v3.0_unigene76876:0-244
sp_v3.0_unigene76878	10	357	sp_v3.0_unigene76878:0-357
sp_v3.0_unigene76879	0	78	sp_v3.0_unigene76879:0-279
sp_v3.0_unigene76879	85	279	sp_v3.0_unigene76879:0-279
sp_v3.0_unigene76880	5	83	sp_v3.0_unigene76880:0-202
sp_v3.0_unigene76880	85	202	sp_v3.0_unigene76880:0-202
sp_v3.0_unigene76881	15	146	sp_v3.0_unigene76881:0-241
sp_v3.0_unigene76881	150	221	sp_v3.0_unigene76881:0-241
sp_v3.0_unigene76883	0	218	sp_v3.0_unigene76883:0-242
sp_v3.0_unigene76885	0	81	sp_v3.0_unigene76885:0-92
sp_v3.0_unigene76886	5	83	sp_v3.0_unigene76886:0-210
sp_v3.0_unigene76886	95	210	sp_v3.0_unigene76886:0-210
sp_v3.0_unigene76887	15	278	sp_v3.0_unigene76887:0-293
sp_v3.0_unigene76888	0	294	sp_v3.0_unigene76888:0-297
sp_v3.0_unigene76889	5	69	sp_v3.0_unigene76889:0-69
sp_v3.0_unigene76890	150	218	sp_v3.0_unigene76890:0-249
sp_v3.0_unigene76891	0	218	sp_v3.0_unigene76891:0-336
sp_v3.0_unigene76891	229	336	sp_v3.0_unigene76891:0-336
sp_v3.0_unigene76892	5	193	sp_v3.0_unigene76892:0-193
sp_v3.0_unigene76893	0	193	sp_v3.0_unigene76893:0-193
sp_v3.0_unigene76894	0	222	sp_v3.0_unigene76894:0-224
sp_v3.0_unigene76895	0	226	sp_v3.0_unigene76895:0-245
sp_v3.0_unigene76898	10	75	sp_v3.0_unigene76898:0-296
sp_v3.0_unigene76898	165	231	sp_v3.0_unigene76898:0-296
sp_v3.0_unigene76898	237	296	sp_v3.0_unigene76898:0-296
sp_v3.0_unigene76899	65	205	sp_v3.0_unigene76899:0-205
sp_v3.0_unigene76900	0	77	sp_v3.0_unigene76900:0-193
sp_v3.0_unigene76900	80	193	sp_v3.0_unigene76900:0-193
sp_v3.0_unigene76901	0	274	sp_v3.0_unigene76901:0-274
sp_v3.0_unigene76902	0	151	sp_v3.0_unigene76902:0-178
sp_v3.0_unigene76903	0	224	sp_v3.0_unigene76903:0-242
sp_v3.0_unigene76904	110	224	sp_v3.0_unigene76904:0-224
sp_v3.0_unigene76905	0	68	sp_v3.0_unigene76905:0-237
sp_v3.0_unigene76905	75	218	sp_v3.0_unigene76905:0-237
sp_v3.0_unigene76907	205	285	sp_v3.0_unigene76907:0-285
sp_v3.0_unigene76908	0	138	sp_v3.0_unigene76908:0-162
sp_v3.0_unigene76909	15	151	sp_v3.0_unigene76909:0-168
sp_v3.0_unigene76910	5	288	sp_v3.0_unigene76910:0-309
sp_v3.0_unigene76911	0	139	sp_v3.0_unigene76911:0-152
sp_v3.0_unigene76912	65	136	sp_v3.0_unigene76912:0-260
sp_v3.0_unigene76912	155	260	sp_v3.0_unigene76912:0-260
sp_v3.0_unigene76913	10	139	sp_v3.0_unigene76913:0-278
sp_v3.0_unigene76913	140	278	sp_v3.0_unigene76913:0-278
sp_v3.0_unigene76914	0	272	sp_v3.0_unigene76914:0-272
sp_v3.0_unigene76915	0	256	sp_v3.0_unigene76915:0-256
sp_v3.0_unigene76916	0	116	sp_v3.0_unigene76916:0-116
sp_v3.0_unigene76917	0	133	sp_v3.0_unigene76917:0-300
sp_v3.0_unigene76917	140	292	sp_v3.0_unigene76917:0-300
sp_v3.0_unigene76918	0	84	sp_v3.0_unigene76918:0-93
sp_v3.0_unigene76919	0	265	sp_v3.0_unigene76919:0-265
sp_v3.0_unigene76920	5	326	sp_v3.0_unigene76920:0-326
sp_v3.0_unigene76921	0	75	sp_v3.0_unigene76921:0-95
sp_v3.0_unigene76922	5	203	sp_v3.0_unigene76922:0-203
sp_v3.0_unigene76923	0	148	sp_v3.0_unigene76923:0-222
sp_v3.0_unigene76924	0	123	sp_v3.0_unigene76924:0-123
sp_v3.0_unigene76925	0	222	sp_v3.0_unigene76925:0-238
sp_v3.0_unigene76926	5	224	sp_v3.0_unigene76926:0-224
sp_v3.0_unigene76927	0	256	sp_v3.0_unigene76927:0-256
sp_v3.0_unigene76928	225	336	sp_v3.0_unigene76928:0-336
sp_v3.0_unigene76929	0	77	sp_v3.0_unigene76929:0-242
sp_v3.0_unigene76929	85	211	sp_v3.0_unigene76929:0-242
sp_v3.0_unigene76930	0	155	sp_v3.0_unigene76930:0-155
sp_v3.0_unigene76931	15	287	sp_v3.0_unigene76931:0-303
sp_v3.0_unigene76932	65	196	sp_v3.0_unigene76932:0-196
sp_v3.0_unigene76933	10	226	sp_v3.0_unigene76933:0-293
sp_v3.0_unigene76934	0	138	sp_v3.0_unigene76934:0-228
sp_v3.0_unigene76934	140	212	sp_v3.0_unigene76934:0-228
sp_v3.0_unigene76935	10	228	sp_v3.0_unigene76935:0-239
sp_v3.0_unigene76936	0	298	sp_v3.0_unigene76936:0-299
sp_v3.0_unigene76937	5	206	sp_v3.0_unigene76937:0-262
sp_v3.0_unigene76938	10	205	sp_v3.0_unigene76938:0-205
sp_v3.0_unigene76939	15	138	sp_v3.0_unigene76939:0-277
sp_v3.0_unigene76939	150	277	sp_v3.0_unigene76939:0-277
sp_v3.0_unigene76940	10	140	sp_v3.0_unigene76940:0-140
sp_v3.0_unigene76941	0	123	sp_v3.0_unigene76941:0-123
sp_v3.0_unigene76942	0	288	sp_v3.0_unigene76942:0-319
sp_v3.0_unigene76943	0	216	sp_v3.0_unigene76943:0-247
sp_v3.0_unigene76945	0	213	sp_v3.0_unigene76945:0-213
sp_v3.0_unigene76946	10	81	sp_v3.0_unigene76946:0-143
sp_v3.0_unigene76946	85	143	sp_v3.0_unigene76946:0-143
sp_v3.0_unigene76947	0	223	sp_v3.0_unigene76947:0-254
sp_v3.0_unigene76948	10	204	sp_v3.0_unigene76948:0-251
sp_v3.0_unigene76949	0	214	sp_v3.0_unigene76949:0-272
sp_v3.0_unigene76949	215	272	sp_v3.0_unigene76949:0-272
sp_v3.0_unigene76950	0	223	sp_v3.0_unigene76950:0-251
sp_v3.0_unigene76951	0	149	sp_v3.0_unigene76951:0-166
sp_v3.0_unigene76952	10	196	sp_v3.0_unigene76952:0-196
sp_v3.0_unigene76953	0	69	sp_v3.0_unigene76953:0-310
sp_v3.0_unigene76953	70	296	sp_v3.0_unigene76953:0-310
sp_v3.0_unigene76954	0	133	sp_v3.0_unigene76954:0-133
sp_v3.0_unigene76955	10	280	sp_v3.0_unigene76955:0-312
sp_v3.0_unigene76956	5	74	sp_v3.0_unigene76956:0-218
sp_v3.0_unigene76956	75	218	sp_v3.0_unigene76956:0-218
sp_v3.0_unigene76957	0	267	sp_v3.0_unigene76957:0-267
sp_v3.0_unigene76958	10	260	sp_v3.0_unigene76958:0-260
sp_v3.0_unigene76959	0	70	sp_v3.0_unigene76959:0-102
sp_v3.0_unigene76960	0	165	sp_v3.0_unigene76960:0-166
sp_v3.0_unigene76961	15	138	sp_v3.0_unigene76961:0-138
sp_v3.0_unigene76962	5	264	sp_v3.0_unigene76962:0-264
sp_v3.0_unigene76964	15	213	sp_v3.0_unigene76964:0-251
sp_v3.0_unigene76965	65	153	sp_v3.0_unigene76965:0-181
sp_v3.0_unigene76966	5	160	sp_v3.0_unigene76966:0-160
sp_v3.0_unigene76967	10	326	sp_v3.0_unigene76967:0-326
sp_v3.0_unigene76968	10	145	sp_v3.0_unigene76968:0-148
sp_v3.0_unigene76969	5	138	sp_v3.0_unigene76969:0-150
sp_v3.0_unigene76970	5	142	sp_v3.0_unigene76970:0-293
sp_v3.0_unigene76970	150	293	sp_v3.0_unigene76970:0-293
sp_v3.0_unigene76971	135	269	sp_v3.0_unigene76971:0-293
sp_v3.0_unigene76973	0	80	sp_v3.0_unigene76973:0-94
sp_v3.0_unigene76974	15	214	sp_v3.0_unigene76974:0-214
sp_v3.0_unigene76975	0	204	sp_v3.0_unigene76975:0-233
sp_v3.0_unigene76976	0	80	sp_v3.0_unigene76976:0-193
sp_v3.0_unigene76976	85	153	sp_v3.0_unigene76976:0-193
sp_v3.0_unigene76977	5	210	sp_v3.0_unigene76977:0-210
sp_v3.0_unigene76978	65	138	sp_v3.0_unigene76978:0-268
sp_v3.0_unigene76978	155	268	sp_v3.0_unigene76978:0-268
sp_v3.0_unigene76979	0	216	sp_v3.0_unigene76979:0-365
sp_v3.0_unigene76979	225	357	sp_v3.0_unigene76979:0-365
sp_v3.0_unigene76980	0	257	sp_v3.0_unigene76980:0-257
sp_v3.0_unigene76981	0	73	sp_v3.0_unigene76981:0-131
sp_v3.0_unigene76981	80	131	sp_v3.0_unigene76981:0-131
sp_v3.0_unigene76982	0	152	sp_v3.0_unigene76982:0-163
sp_v3.0_unigene76983	110	235	sp_v3.0_unigene76983:0-235
sp_v3.0_unigene76984	65	227	sp_v3.0_unigene76984:0-247
sp_v3.0_unigene76985	0	224	sp_v3.0_unigene76985:0-245
sp_v3.0_unigene76986	10	223	sp_v3.0_unigene76986:0-299
sp_v3.0_unigene76987	10	190	sp_v3.0_unigene76987:0-190
sp_v3.0_unigene76988	0	135	sp_v3.0_unigene76988:0-204
sp_v3.0_unigene76989	5	218	sp_v3.0_unigene76989:0-229
sp_v3.0_unigene76990	0	194	sp_v3.0_unigene76990:0-194
sp_v3.0_unigene76991	0	142	sp_v3.0_unigene76991:0-206
sp_v3.0_unigene76992	80	357	sp_v3.0_unigene76992:0-357
sp_v3.0_unigene76994	5	195	sp_v3.0_unigene76994:0-219
sp_v3.0_unigene76995	0	223	sp_v3.0_unigene76995:0-252
sp_v3.0_unigene76996	5	271	sp_v3.0_unigene76996:0-271
sp_v3.0_unigene76997	0	157	sp_v3.0_unigene76997:0-157
sp_v3.0_unigene76998	0	205	sp_v3.0_unigene76998:0-205
sp_v3.0_unigene76999	15	257	sp_v3.0_unigene76999:0-257
sp_v3.0_unigene77000	80	156	sp_v3.0_unigene77000:0-171
sp_v3.0_unigene77001	0	66	sp_v3.0_unigene77001:0-224
sp_v3.0_unigene77001	75	209	sp_v3.0_unigene77001:0-224
sp_v3.0_unigene77002	0	142	sp_v3.0_unigene77002:0-257
sp_v3.0_unigene77002	145	257	sp_v3.0_unigene77002:0-257
sp_v3.0_unigene77003	0	87	sp_v3.0_unigene77003:0-93
sp_v3.0_unigene77004	10	265	sp_v3.0_unigene77004:0-265
sp_v3.0_unigene77005	0	214	sp_v3.0_unigene77005:0-214
sp_v3.0_unigene77006	0	215	sp_v3.0_unigene77006:0-246
sp_v3.0_unigene77008	0	127	sp_v3.0_unigene77008:0-127
sp_v3.0_unigene77009	0	269	sp_v3.0_unigene77009:0-269
sp_v3.0_unigene77010	5	207	sp_v3.0_unigene77010:0-207
sp_v3.0_unigene77011	5	200	sp_v3.0_unigene77011:0-200
sp_v3.0_unigene77012	15	131	sp_v3.0_unigene77012:0-131
sp_v3.0_unigene77014	15	216	sp_v3.0_unigene77014:0-216
sp_v3.0_unigene77015	5	258	sp_v3.0_unigene77015:0-258
sp_v3.0_unigene77016	0	256	sp_v3.0_unigene77016:0-256
sp_v3.0_unigene77017	0	258	sp_v3.0_unigene77017:0-258
sp_v3.0_unigene77018	5	270	sp_v3.0_unigene77018:0-307
sp_v3.0_unigene77019	0	191	sp_v3.0_unigene77019:0-191
sp_v3.0_unigene77020	10	293	sp_v3.0_unigene77020:0-296
sp_v3.0_unigene77021	150	287	sp_v3.0_unigene77021:0-306
sp_v3.0_unigene77022	10	150	sp_v3.0_unigene77022:0-183
sp_v3.0_unigene77023	0	292	sp_v3.0_unigene77023:0-323
sp_v3.0_unigene77024	0	118	sp_v3.0_unigene77024:0-118
sp_v3.0_unigene77025	0	77	sp_v3.0_unigene77025:0-201
sp_v3.0_unigene77025	80	201	sp_v3.0_unigene77025:0-201
sp_v3.0_unigene77026	10	132	sp_v3.0_unigene77026:0-317
sp_v3.0_unigene77026	145	288	sp_v3.0_unigene77026:0-317
sp_v3.0_unigene77027	65	153	sp_v3.0_unigene77027:0-177
sp_v3.0_unigene77028	0	209	sp_v3.0_unigene77028:0-223
sp_v3.0_unigene77029	15	132	sp_v3.0_unigene77029:0-349
sp_v3.0_unigene77029	150	216	sp_v3.0_unigene77029:0-349
sp_v3.0_unigene77029	225	348	sp_v3.0_unigene77029:0-349
sp_v3.0_unigene77030	0	221	sp_v3.0_unigene77030:0-237
sp_v3.0_unigene77031	0	67	sp_v3.0_unigene77031:0-275
sp_v3.0_unigene77031	70	275	sp_v3.0_unigene77031:0-275
sp_v3.0_unigene77032	65	211	sp_v3.0_unigene77032:0-223
sp_v3.0_unigene77033	0	191	sp_v3.0_unigene77033:0-191
sp_v3.0_unigene77034	10	85	sp_v3.0_unigene77034:0-88
sp_v3.0_unigene77035	0	144	sp_v3.0_unigene77035:0-288
sp_v3.0_unigene77035	145	288	sp_v3.0_unigene77035:0-288
sp_v3.0_unigene77036	0	260	sp_v3.0_unigene77036:0-260
sp_v3.0_unigene77037	0	219	sp_v3.0_unigene77037:0-240
sp_v3.0_unigene77038	0	140	sp_v3.0_unigene77038:0-140
sp_v3.0_unigene77039	0	199	sp_v3.0_unigene77039:0-199
sp_v3.0_unigene77040	0	140	sp_v3.0_unigene77040:0-169
sp_v3.0_unigene77041	5	133	sp_v3.0_unigene77041:0-266
sp_v3.0_unigene77041	135	266	sp_v3.0_unigene77041:0-266
sp_v3.0_unigene77044	0	71	sp_v3.0_unigene77044:0-265
sp_v3.0_unigene77044	75	265	sp_v3.0_unigene77044:0-265
sp_v3.0_unigene77045	10	126	sp_v3.0_unigene77045:0-126
sp_v3.0_unigene77046	5	133	sp_v3.0_unigene77046:0-230
sp_v3.0_unigene77046	140	227	sp_v3.0_unigene77046:0-230
sp_v3.0_unigene77047	5	215	sp_v3.0_unigene77047:0-236
sp_v3.0_unigene77048	0	79	sp_v3.0_unigene77048:0-213
sp_v3.0_unigene77048	85	213	sp_v3.0_unigene77048:0-213
sp_v3.0_unigene77049	0	73	sp_v3.0_unigene77049:0-309
sp_v3.0_unigene77049	80	293	sp_v3.0_unigene77049:0-309
sp_v3.0_unigene77050	0	81	sp_v3.0_unigene77050:0-204
sp_v3.0_unigene77050	85	201	sp_v3.0_unigene77050:0-204
sp_v3.0_unigene77051	0	193	sp_v3.0_unigene77051:0-193
sp_v3.0_unigene77052	0	157	sp_v3.0_unigene77052:0-157
sp_v3.0_unigene77053	15	188	sp_v3.0_unigene77053:0-188
sp_v3.0_unigene77054	0	73	sp_v3.0_unigene77054:0-189
sp_v3.0_unigene77054	80	189	sp_v3.0_unigene77054:0-189
sp_v3.0_unigene77055	0	290	sp_v3.0_unigene77055:0-312
sp_v3.0_unigene77056	0	153	sp_v3.0_unigene77056:0-172
sp_v3.0_unigene77057	10	133	sp_v3.0_unigene77057:0-229
sp_v3.0_unigene77057	135	212	sp_v3.0_unigene77057:0-229
sp_v3.0_unigene77058	0	228	sp_v3.0_unigene77058:0-228
sp_v3.0_unigene77059	15	210	sp_v3.0_unigene77059:0-215
sp_v3.0_unigene77060	5	141	sp_v3.0_unigene77060:0-167
sp_v3.0_unigene77061	0	189	sp_v3.0_unigene77061:0-189
sp_v3.0_unigene77062	0	261	sp_v3.0_unigene77062:0-261
sp_v3.0_unigene77063	0	266	sp_v3.0_unigene77063:0-266
sp_v3.0_unigene77064	0	74	sp_v3.0_unigene77064:0-180
sp_v3.0_unigene77064	85	160	sp_v3.0_unigene77064:0-180
sp_v3.0_unigene77065	0	152	sp_v3.0_unigene77065:0-176
sp_v3.0_unigene77066	0	150	sp_v3.0_unigene77066:0-171
sp_v3.0_unigene77067	0	129	sp_v3.0_unigene77067:0-129
sp_v3.0_unigene77069	0	221	sp_v3.0_unigene77069:0-310
sp_v3.0_unigene77069	225	292	sp_v3.0_unigene77069:0-310
sp_v3.0_unigene77070	5	141	sp_v3.0_unigene77070:0-141
sp_v3.0_unigene77071	5	224	sp_v3.0_unigene77071:0-225
sp_v3.0_unigene77072	0	281	sp_v3.0_unigene77072:0-281
sp_v3.0_unigene77073	5	144	sp_v3.0_unigene77073:0-162
sp_v3.0_unigene77074	0	266	sp_v3.0_unigene77074:0-266
sp_v3.0_unigene77075	5	123	sp_v3.0_unigene77075:0-123
sp_v3.0_unigene77076	0	144	sp_v3.0_unigene77076:0-169
sp_v3.0_unigene77077	0	149	sp_v3.0_unigene77077:0-295
sp_v3.0_unigene77077	150	278	sp_v3.0_unigene77077:0-295
sp_v3.0_unigene77078	0	289	sp_v3.0_unigene77078:0-289
sp_v3.0_unigene77079	5	214	sp_v3.0_unigene77079:0-235
sp_v3.0_unigene77080	0	227	sp_v3.0_unigene77080:0-227
sp_v3.0_unigene77081	0	204	sp_v3.0_unigene77081:0-288
sp_v3.0_unigene77081	220	288	sp_v3.0_unigene77081:0-288
sp_v3.0_unigene77082	0	140	sp_v3.0_unigene77082:0-141
sp_v3.0_unigene77083	0	117	sp_v3.0_unigene77083:0-117
sp_v3.0_unigene77084	5	130	sp_v3.0_unigene77084:0-159
sp_v3.0_unigene77085	70	154	sp_v3.0_unigene77085:0-176
sp_v3.0_unigene77086	5	141	sp_v3.0_unigene77086:0-141
sp_v3.0_unigene77087	70	245	sp_v3.0_unigene77087:0-245
sp_v3.0_unigene77088	5	206	sp_v3.0_unigene77088:0-222
sp_v3.0_unigene77089	0	74	sp_v3.0_unigene77089:0-111
sp_v3.0_unigene77090	70	189	sp_v3.0_unigene77090:0-189
sp_v3.0_unigene77091	0	138	sp_v3.0_unigene77091:0-261
sp_v3.0_unigene77091	145	261	sp_v3.0_unigene77091:0-261
sp_v3.0_unigene77092	65	208	sp_v3.0_unigene77092:0-208
sp_v3.0_unigene77093	0	201	sp_v3.0_unigene77093:0-201
sp_v3.0_unigene77094	0	185	sp_v3.0_unigene77094:0-185
sp_v3.0_unigene77095	0	80	sp_v3.0_unigene77095:0-127
sp_v3.0_unigene77096	0	153	sp_v3.0_unigene77096:0-164
sp_v3.0_unigene77097	0	139	sp_v3.0_unigene77097:0-235
sp_v3.0_unigene77097	145	227	sp_v3.0_unigene77097:0-235
sp_v3.0_unigene77098	65	154	sp_v3.0_unigene77098:0-160
sp_v3.0_unigene77099	5	223	sp_v3.0_unigene77099:0-223
sp_v3.0_unigene77100	40	148	sp_v3.0_unigene77100:0-148
sp_v3.0_unigene77102	0	186	sp_v3.0_unigene77102:0-202
sp_v3.0_unigene77103	0	77	sp_v3.0_unigene77103:0-92
sp_v3.0_unigene77104	0	154	sp_v3.0_unigene77104:0-157
sp_v3.0_unigene77105	0	262	sp_v3.0_unigene77105:0-262
sp_v3.0_unigene77106	0	142	sp_v3.0_unigene77106:0-208
sp_v3.0_unigene77106	145	208	sp_v3.0_unigene77106:0-208
sp_v3.0_unigene77107	0	142	sp_v3.0_unigene77107:0-241
sp_v3.0_unigene77107	145	221	sp_v3.0_unigene77107:0-241
sp_v3.0_unigene77108	0	82	sp_v3.0_unigene77108:0-219
sp_v3.0_unigene77108	85	219	sp_v3.0_unigene77108:0-219
sp_v3.0_unigene77110	5	126	sp_v3.0_unigene77110:0-126
sp_v3.0_unigene77111	0	129	sp_v3.0_unigene77111:0-129
sp_v3.0_unigene77112	0	341	sp_v3.0_unigene77112:0-341
sp_v3.0_unigene77113	75	220	sp_v3.0_unigene77113:0-221
sp_v3.0_unigene77114	0	194	sp_v3.0_unigene77114:0-215
sp_v3.0_unigene77115	0	141	sp_v3.0_unigene77115:0-267
sp_v3.0_unigene77115	215	267	sp_v3.0_unigene77115:0-267
sp_v3.0_unigene77116	0	68	sp_v3.0_unigene77116:0-215
sp_v3.0_unigene77116	70	215	sp_v3.0_unigene77116:0-215
sp_v3.0_unigene77117	0	198	sp_v3.0_unigene77117:0-205
sp_v3.0_unigene77118	0	118	sp_v3.0_unigene77118:0-118
sp_v3.0_unigene77119	0	284	sp_v3.0_unigene77119:0-284
sp_v3.0_unigene77121	5	89	sp_v3.0_unigene77121:0-104
sp_v3.0_unigene77122	5	208	sp_v3.0_unigene77122:0-208
sp_v3.0_unigene77124	65	136	sp_v3.0_unigene77124:0-169
sp_v3.0_unigene77125	5	137	sp_v3.0_unigene77125:0-174
sp_v3.0_unigene77126	15	83	sp_v3.0_unigene77126:0-87
sp_v3.0_unigene77127	10	213	sp_v3.0_unigene77127:0-227
sp_v3.0_unigene77128	10	197	sp_v3.0_unigene77128:0-197
sp_v3.0_unigene77129	0	71	sp_v3.0_unigene77129:0-243
sp_v3.0_unigene77129	85	219	sp_v3.0_unigene77129:0-243
sp_v3.0_unigene77130	0	228	sp_v3.0_unigene77130:0-229
sp_v3.0_unigene77131	0	153	sp_v3.0_unigene77131:0-178
sp_v3.0_unigene77132	0	139	sp_v3.0_unigene77132:0-140
sp_v3.0_unigene77133	5	147	sp_v3.0_unigene77133:0-153
sp_v3.0_unigene77134	0	208	sp_v3.0_unigene77134:0-208
sp_v3.0_unigene77135	5	147	sp_v3.0_unigene77135:0-181
sp_v3.0_unigene77137	5	76	sp_v3.0_unigene77137:0-129
sp_v3.0_unigene77138	5	151	sp_v3.0_unigene77138:0-179
sp_v3.0_unigene77139	0	194	sp_v3.0_unigene77139:0-194
sp_v3.0_unigene77140	0	122	sp_v3.0_unigene77140:0-122
sp_v3.0_unigene77141	0	211	sp_v3.0_unigene77141:0-248
sp_v3.0_unigene77142	15	155	sp_v3.0_unigene77142:0-174
sp_v3.0_unigene77143	0	153	sp_v3.0_unigene77143:0-173
sp_v3.0_unigene77144	0	72	sp_v3.0_unigene77144:0-290
sp_v3.0_unigene77144	80	290	sp_v3.0_unigene77144:0-290
sp_v3.0_unigene77145	0	223	sp_v3.0_unigene77145:0-236
sp_v3.0_unigene77146	5	135	sp_v3.0_unigene77146:0-225
sp_v3.0_unigene77146	140	222	sp_v3.0_unigene77146:0-225
sp_v3.0_unigene77147	5	72	sp_v3.0_unigene77147:0-220
sp_v3.0_unigene77147	80	220	sp_v3.0_unigene77147:0-220
sp_v3.0_unigene77148	10	204	sp_v3.0_unigene77148:0-239
sp_v3.0_unigene77149	0	138	sp_v3.0_unigene77149:0-340
sp_v3.0_unigene77149	155	340	sp_v3.0_unigene77149:0-340
sp_v3.0_unigene77150	5	145	sp_v3.0_unigene77150:0-174
sp_v3.0_unigene77151	65	223	sp_v3.0_unigene77151:0-223
sp_v3.0_unigene77152	0	143	sp_v3.0_unigene77152:0-143
sp_v3.0_unigene77153	0	150	sp_v3.0_unigene77153:0-158
sp_v3.0_unigene77154	0	208	sp_v3.0_unigene77154:0-208
sp_v3.0_unigene77155	5	153	sp_v3.0_unigene77155:0-169
sp_v3.0_unigene77156	0	149	sp_v3.0_unigene77156:0-242
sp_v3.0_unigene77156	150	227	sp_v3.0_unigene77156:0-242
sp_v3.0_unigene77157	10	152	sp_v3.0_unigene77157:0-163
sp_v3.0_unigene77158	5	226	sp_v3.0_unigene77158:0-255
sp_v3.0_unigene77159	15	156	sp_v3.0_unigene77159:0-165
sp_v3.0_unigene77160	5	158	sp_v3.0_unigene77160:0-184
sp_v3.0_unigene77161	65	148	sp_v3.0_unigene77161:0-150
sp_v3.0_unigene77162	0	217	sp_v3.0_unigene77162:0-230
sp_v3.0_unigene77163	15	219	sp_v3.0_unigene77163:0-286
sp_v3.0_unigene77164	10	214	sp_v3.0_unigene77164:0-214
sp_v3.0_unigene77165	0	255	sp_v3.0_unigene77165:0-255
sp_v3.0_unigene77167	0	81	sp_v3.0_unigene77167:0-105
sp_v3.0_unigene77168	0	148	sp_v3.0_unigene77168:0-148
sp_v3.0_unigene77170	110	165	sp_v3.0_unigene77170:0-165
sp_v3.0_unigene77171	0	138	sp_v3.0_unigene77171:0-165
sp_v3.0_unigene77172	5	68	sp_v3.0_unigene77172:0-133
sp_v3.0_unigene77172	70	133	sp_v3.0_unigene77172:0-133
sp_v3.0_unigene77173	15	209	sp_v3.0_unigene77173:0-209
sp_v3.0_unigene77174	0	130	sp_v3.0_unigene77174:0-130
sp_v3.0_unigene77175	70	210	sp_v3.0_unigene77175:0-255
sp_v3.0_unigene77176	0	292	sp_v3.0_unigene77176:0-292
sp_v3.0_unigene77177	75	200	sp_v3.0_unigene77177:0-200
sp_v3.0_unigene77178	10	297	sp_v3.0_unigene77178:0-299
sp_v3.0_unigene77180	0	78	sp_v3.0_unigene77180:0-113
sp_v3.0_unigene77181	0	137	sp_v3.0_unigene77181:0-220
sp_v3.0_unigene77181	150	220	sp_v3.0_unigene77181:0-220
sp_v3.0_unigene77182	5	191	sp_v3.0_unigene77182:0-191
sp_v3.0_unigene77183	0	136	sp_v3.0_unigene77183:0-136
sp_v3.0_unigene77184	0	188	sp_v3.0_unigene77184:0-188
sp_v3.0_unigene77185	0	297	sp_v3.0_unigene77185:0-297
sp_v3.0_unigene77186	0	75	sp_v3.0_unigene77186:0-215
sp_v3.0_unigene77186	85	215	sp_v3.0_unigene77186:0-215
sp_v3.0_unigene77187	5	132	sp_v3.0_unigene77187:0-250
sp_v3.0_unigene77187	135	218	sp_v3.0_unigene77187:0-250
sp_v3.0_unigene77188	0	226	sp_v3.0_unigene77188:0-240
sp_v3.0_unigene77189	0	149	sp_v3.0_unigene77189:0-165
sp_v3.0_unigene77190	0	224	sp_v3.0_unigene77190:0-224
sp_v3.0_unigene77191	0	144	sp_v3.0_unigene77191:0-144
sp_v3.0_unigene77192	0	212	sp_v3.0_unigene77192:0-212
sp_v3.0_unigene77193	0	146	sp_v3.0_unigene77193:0-153
sp_v3.0_unigene77194	0	327	sp_v3.0_unigene77194:0-327
sp_v3.0_unigene77195	65	132	sp_v3.0_unigene77195:0-206
sp_v3.0_unigene77195	135	206	sp_v3.0_unigene77195:0-206
sp_v3.0_unigene77196	65	223	sp_v3.0_unigene77196:0-228
sp_v3.0_unigene77197	0	84	sp_v3.0_unigene77197:0-105
sp_v3.0_unigene77199	0	156	sp_v3.0_unigene77199:0-157
sp_v3.0_unigene77200	0	151	sp_v3.0_unigene77200:0-180
sp_v3.0_unigene77201	0	141	sp_v3.0_unigene77201:0-151
sp_v3.0_unigene77202	5	144	sp_v3.0_unigene77202:0-145
sp_v3.0_unigene77203	0	198	sp_v3.0_unigene77203:0-198
sp_v3.0_unigene77205	0	151	sp_v3.0_unigene77205:0-170
sp_v3.0_unigene77206	5	211	sp_v3.0_unigene77206:0-211
sp_v3.0_unigene77207	0	260	sp_v3.0_unigene77207:0-260
sp_v3.0_unigene77208	15	212	sp_v3.0_unigene77208:0-228
sp_v3.0_unigene77209	0	197	sp_v3.0_unigene77209:0-197
sp_v3.0_unigene77210	5	215	sp_v3.0_unigene77210:0-215
sp_v3.0_unigene77211	0	326	sp_v3.0_unigene77211:0-326
sp_v3.0_unigene77212	70	201	sp_v3.0_unigene77212:0-201
sp_v3.0_unigene77214	0	126	sp_v3.0_unigene77214:0-126
sp_v3.0_unigene77216	15	213	sp_v3.0_unigene77216:0-216
sp_v3.0_unigene77217	0	225	sp_v3.0_unigene77217:0-244
sp_v3.0_unigene77218	0	147	sp_v3.0_unigene77218:0-188
sp_v3.0_unigene77219	10	153	sp_v3.0_unigene77219:0-156
sp_v3.0_unigene77220	0	117	sp_v3.0_unigene77220:0-117
sp_v3.0_unigene77221	5	83	sp_v3.0_unigene77221:0-174
sp_v3.0_unigene77221	105	174	sp_v3.0_unigene77221:0-174
sp_v3.0_unigene77222	0	75	sp_v3.0_unigene77222:0-217
sp_v3.0_unigene77222	80	145	sp_v3.0_unigene77222:0-217
sp_v3.0_unigene77223	0	187	sp_v3.0_unigene77223:0-187
sp_v3.0_unigene77224	10	142	sp_v3.0_unigene77224:0-330
sp_v3.0_unigene77224	145	330	sp_v3.0_unigene77224:0-330
sp_v3.0_unigene77225	5	152	sp_v3.0_unigene77225:0-199
sp_v3.0_unigene77226	175	310	sp_v3.0_unigene77226:0-310
sp_v3.0_unigene77227	0	273	sp_v3.0_unigene77227:0-284
sp_v3.0_unigene77228	0	195	sp_v3.0_unigene77228:0-195
sp_v3.0_unigene77229	0	115	sp_v3.0_unigene77229:0-115
sp_v3.0_unigene77230	5	143	sp_v3.0_unigene77230:0-143
sp_v3.0_unigene77231	0	146	sp_v3.0_unigene77231:0-182
sp_v3.0_unigene77232	0	152	sp_v3.0_unigene77232:0-208
sp_v3.0_unigene77232	155	208	sp_v3.0_unigene77232:0-208
sp_v3.0_unigene77233	0	79	sp_v3.0_unigene77233:0-106
sp_v3.0_unigene77234	0	148	sp_v3.0_unigene77234:0-167
sp_v3.0_unigene77235	0	216	sp_v3.0_unigene77235:0-221
sp_v3.0_unigene77236	0	84	sp_v3.0_unigene77236:0-103
sp_v3.0_unigene77237	15	185	sp_v3.0_unigene77237:0-212
sp_v3.0_unigene77238	15	259	sp_v3.0_unigene77238:0-259
sp_v3.0_unigene77239	0	85	sp_v3.0_unigene77239:0-107
sp_v3.0_unigene77240	10	154	sp_v3.0_unigene77240:0-198
sp_v3.0_unigene77241	15	264	sp_v3.0_unigene77241:0-264
sp_v3.0_unigene77242	0	204	sp_v3.0_unigene77242:0-204
sp_v3.0_unigene77243	5	150	sp_v3.0_unigene77243:0-181
sp_v3.0_unigene77244	0	431	sp_v3.0_unigene77244:0-456
sp_v3.0_unigene77246	0	74	sp_v3.0_unigene77246:0-111
sp_v3.0_unigene77247	5	187	sp_v3.0_unigene77247:0-187
sp_v3.0_unigene77248	0	292	sp_v3.0_unigene77248:0-309
sp_v3.0_unigene77249	0	71	sp_v3.0_unigene77249:0-71
sp_v3.0_unigene77251	0	339	sp_v3.0_unigene77251:0-339
sp_v3.0_unigene77252	0	122	sp_v3.0_unigene77252:0-122
sp_v3.0_unigene77253	10	366	sp_v3.0_unigene77253:0-377
sp_v3.0_unigene77254	85	350	sp_v3.0_unigene77254:0-350
sp_v3.0_unigene77255	0	151	sp_v3.0_unigene77255:0-156
sp_v3.0_unigene77256	0	280	sp_v3.0_unigene77256:0-297
sp_v3.0_unigene77257	5	149	sp_v3.0_unigene77257:0-325
sp_v3.0_unigene77257	150	325	sp_v3.0_unigene77257:0-325
sp_v3.0_unigene77258	10	158	sp_v3.0_unigene77258:0-164
sp_v3.0_unigene77259	5	275	sp_v3.0_unigene77259:0-275
sp_v3.0_unigene77260	5	215	sp_v3.0_unigene77260:0-362
sp_v3.0_unigene77260	290	362	sp_v3.0_unigene77260:0-362
sp_v3.0_unigene77261	0	208	sp_v3.0_unigene77261:0-208
sp_v3.0_unigene77262	10	139	sp_v3.0_unigene77262:0-147
sp_v3.0_unigene77263	80	221	sp_v3.0_unigene77263:0-494
sp_v3.0_unigene77263	225	361	sp_v3.0_unigene77263:0-494
sp_v3.0_unigene77264	0	208	sp_v3.0_unigene77264:0-348
sp_v3.0_unigene77264	215	348	sp_v3.0_unigene77264:0-348
sp_v3.0_unigene77265	0	419	sp_v3.0_unigene77265:0-419
sp_v3.0_unigene77266	0	76	sp_v3.0_unigene77266:0-93
sp_v3.0_unigene77267	10	213	sp_v3.0_unigene77267:0-213
sp_v3.0_unigene77268	0	71	sp_v3.0_unigene77268:0-479
sp_v3.0_unigene77268	85	479	sp_v3.0_unigene77268:0-479
sp_v3.0_unigene77269	0	359	sp_v3.0_unigene77269:0-369
sp_v3.0_unigene77270	15	201	sp_v3.0_unigene77270:0-201
sp_v3.0_unigene77271	0	82	sp_v3.0_unigene77271:0-83
sp_v3.0_unigene77272	70	142	sp_v3.0_unigene77272:0-232
sp_v3.0_unigene77272	145	232	sp_v3.0_unigene77272:0-232
sp_v3.0_unigene77273	5	143	sp_v3.0_unigene77273:0-458
sp_v3.0_unigene77273	145	430	sp_v3.0_unigene77273:0-458
sp_v3.0_unigene77274	0	209	sp_v3.0_unigene77274:0-511
sp_v3.0_unigene77274	210	484	sp_v3.0_unigene77274:0-511
sp_v3.0_unigene77276	0	206	sp_v3.0_unigene77276:0-410
sp_v3.0_unigene77276	210	410	sp_v3.0_unigene77276:0-410
sp_v3.0_unigene77277	0	357	sp_v3.0_unigene77277:0-357
sp_v3.0_unigene77278	0	158	sp_v3.0_unigene77278:0-172
sp_v3.0_unigene77279	5	227	sp_v3.0_unigene77279:0-301
sp_v3.0_unigene77280	0	82	sp_v3.0_unigene77280:0-526
sp_v3.0_unigene77280	85	486	sp_v3.0_unigene77280:0-526
sp_v3.0_unigene77281	5	395	sp_v3.0_unigene77281:0-395
sp_v3.0_unigene77282	15	148	sp_v3.0_unigene77282:0-256
sp_v3.0_unigene77282	155	256	sp_v3.0_unigene77282:0-256
sp_v3.0_unigene77283	0	432	sp_v3.0_unigene77283:0-448
sp_v3.0_unigene77284	290	440	sp_v3.0_unigene77284:0-470
sp_v3.0_unigene77285	85	204	sp_v3.0_unigene77285:0-442
sp_v3.0_unigene77285	205	284	sp_v3.0_unigene77285:0-442
sp_v3.0_unigene77285	295	428	sp_v3.0_unigene77285:0-442
sp_v3.0_unigene77287	0	216	sp_v3.0_unigene77287:0-216
sp_v3.0_unigene77288	0	286	sp_v3.0_unigene77288:0-293
sp_v3.0_unigene77289	15	79	sp_v3.0_unigene77289:0-506
sp_v3.0_unigene77289	85	222	sp_v3.0_unigene77289:0-506
sp_v3.0_unigene77289	225	344	sp_v3.0_unigene77289:0-506
sp_v3.0_unigene77289	350	502	sp_v3.0_unigene77289:0-506
sp_v3.0_unigene77290	0	122	sp_v3.0_unigene77290:0-122
sp_v3.0_unigene77291	10	293	sp_v3.0_unigene77291:0-312
sp_v3.0_unigene77293	0	115	sp_v3.0_unigene77293:0-129
sp_v3.0_unigene77294	5	139	sp_v3.0_unigene77294:0-408
sp_v3.0_unigene77294	150	408	sp_v3.0_unigene77294:0-408
sp_v3.0_unigene77295	0	277	sp_v3.0_unigene77295:0-441
sp_v3.0_unigene77295	285	433	sp_v3.0_unigene77295:0-441
sp_v3.0_unigene77296	0	69	sp_v3.0_unigene77296:0-244
sp_v3.0_unigene77296	80	213	sp_v3.0_unigene77296:0-244
sp_v3.0_unigene77297	70	261	sp_v3.0_unigene77297:0-261
sp_v3.0_unigene77298	10	408	sp_v3.0_unigene77298:0-408
sp_v3.0_unigene77299	0	153	sp_v3.0_unigene77299:0-181
sp_v3.0_unigene77300	0	207	sp_v3.0_unigene77300:0-459
sp_v3.0_unigene77300	220	433	sp_v3.0_unigene77300:0-459
sp_v3.0_unigene77301	0	72	sp_v3.0_unigene77301:0-353
sp_v3.0_unigene77301	85	352	sp_v3.0_unigene77301:0-353
sp_v3.0_unigene77302	0	478	sp_v3.0_unigene77302:0-478
sp_v3.0_unigene77304	5	337	sp_v3.0_unigene77304:0-337
sp_v3.0_unigene77305	10	431	sp_v3.0_unigene77305:0-452
sp_v3.0_unigene77306	0	367	sp_v3.0_unigene77306:0-371
sp_v3.0_unigene77307	10	135	sp_v3.0_unigene77307:0-475
sp_v3.0_unigene77307	145	475	sp_v3.0_unigene77307:0-475
sp_v3.0_unigene77308	0	431	sp_v3.0_unigene77308:0-451
sp_v3.0_unigene77309	0	204	sp_v3.0_unigene77309:0-204
sp_v3.0_unigene77310	65	151	sp_v3.0_unigene77310:0-174
sp_v3.0_unigene77311	0	137	sp_v3.0_unigene77311:0-137
sp_v3.0_unigene77312	0	135	sp_v3.0_unigene77312:0-397
sp_v3.0_unigene77312	145	288	sp_v3.0_unigene77312:0-397
sp_v3.0_unigene77312	290	397	sp_v3.0_unigene77312:0-397
sp_v3.0_unigene77313	10	136	sp_v3.0_unigene77313:0-414
sp_v3.0_unigene77313	155	268	sp_v3.0_unigene77313:0-414
sp_v3.0_unigene77313	295	414	sp_v3.0_unigene77313:0-414
sp_v3.0_unigene77314	0	80	sp_v3.0_unigene77314:0-477
sp_v3.0_unigene77314	85	206	sp_v3.0_unigene77314:0-477
sp_v3.0_unigene77314	220	291	sp_v3.0_unigene77314:0-477
sp_v3.0_unigene77315	0	422	sp_v3.0_unigene77315:0-480
sp_v3.0_unigene77315	425	480	sp_v3.0_unigene77315:0-480
sp_v3.0_unigene77316	0	78	sp_v3.0_unigene77316:0-237
sp_v3.0_unigene77316	80	224	sp_v3.0_unigene77316:0-237
sp_v3.0_unigene77317	0	417	sp_v3.0_unigene77317:0-417
sp_v3.0_unigene77318	65	220	sp_v3.0_unigene77318:0-236
sp_v3.0_unigene77319	5	355	sp_v3.0_unigene77319:0-402
sp_v3.0_unigene77320	0	327	sp_v3.0_unigene77320:0-327
sp_v3.0_unigene77321	150	339	sp_v3.0_unigene77321:0-347
sp_v3.0_unigene77322	0	134	sp_v3.0_unigene77322:0-175
sp_v3.0_unigene77323	0	431	sp_v3.0_unigene77323:0-442
sp_v3.0_unigene77324	5	223	sp_v3.0_unigene77324:0-458
sp_v3.0_unigene77324	225	430	sp_v3.0_unigene77324:0-458
sp_v3.0_unigene77325	5	218	sp_v3.0_unigene77325:0-218
sp_v3.0_unigene77326	0	411	sp_v3.0_unigene77326:0-472
sp_v3.0_unigene77326	415	472	sp_v3.0_unigene77326:0-472
sp_v3.0_unigene77327	0	285	sp_v3.0_unigene77327:0-309
sp_v3.0_unigene77328	0	209	sp_v3.0_unigene77328:0-304
sp_v3.0_unigene77329	5	338	sp_v3.0_unigene77329:0-338
sp_v3.0_unigene77330	35	157	sp_v3.0_unigene77330:0-436
sp_v3.0_unigene77330	160	436	sp_v3.0_unigene77330:0-436
sp_v3.0_unigene77331	0	71	sp_v3.0_unigene77331:0-393
sp_v3.0_unigene77331	80	353	sp_v3.0_unigene77331:0-393
sp_v3.0_unigene77332	135	399	sp_v3.0_unigene77332:0-399
sp_v3.0_unigene77333	15	133	sp_v3.0_unigene77333:0-447
sp_v3.0_unigene77333	140	438	sp_v3.0_unigene77333:0-447
sp_v3.0_unigene77334	0	495	sp_v3.0_unigene77334:0-495
sp_v3.0_unigene77335	0	281	sp_v3.0_unigene77335:0-281
sp_v3.0_unigene77336	5	413	sp_v3.0_unigene77336:0-451
sp_v3.0_unigene77337	0	201	sp_v3.0_unigene77337:0-201
sp_v3.0_unigene77338	0	294	sp_v3.0_unigene77338:0-303
sp_v3.0_unigene77339	5	202	sp_v3.0_unigene77339:0-311
sp_v3.0_unigene77339	205	275	sp_v3.0_unigene77339:0-311
sp_v3.0_unigene77340	0	204	sp_v3.0_unigene77340:0-368
sp_v3.0_unigene77340	205	283	sp_v3.0_unigene77340:0-368
sp_v3.0_unigene77340	285	358	sp_v3.0_unigene77340:0-368
sp_v3.0_unigene77341	5	435	sp_v3.0_unigene77341:0-460
sp_v3.0_unigene77342	0	220	sp_v3.0_unigene77342:0-336
sp_v3.0_unigene77343	0	292	sp_v3.0_unigene77343:0-434
sp_v3.0_unigene77343	295	430	sp_v3.0_unigene77343:0-434
sp_v3.0_unigene77344	5	485	sp_v3.0_unigene77344:0-485
sp_v3.0_unigene77345	0	427	sp_v3.0_unigene77345:0-430
sp_v3.0_unigene77346	0	496	sp_v3.0_unigene77346:0-496
sp_v3.0_unigene77347	205	352	sp_v3.0_unigene77347:0-405
sp_v3.0_unigene77348	135	281	sp_v3.0_unigene77348:0-281
sp_v3.0_unigene77349	5	362	sp_v3.0_unigene77349:0-362
sp_v3.0_unigene77350	0	73	sp_v3.0_unigene77350:0-164
sp_v3.0_unigene77350	75	155	sp_v3.0_unigene77350:0-164
sp_v3.0_unigene77351	0	203	sp_v3.0_unigene77351:0-356
sp_v3.0_unigene77351	225	351	sp_v3.0_unigene77351:0-356
sp_v3.0_unigene77352	85	222	sp_v3.0_unigene77352:0-252
sp_v3.0_unigene77353	5	222	sp_v3.0_unigene77353:0-225
sp_v3.0_unigene77354	0	296	sp_v3.0_unigene77354:0-296
sp_v3.0_unigene77355	0	411	sp_v3.0_unigene77355:0-460
sp_v3.0_unigene77356	10	146	sp_v3.0_unigene77356:0-146
sp_v3.0_unigene77357	0	150	sp_v3.0_unigene77357:0-398
sp_v3.0_unigene77357	155	361	sp_v3.0_unigene77357:0-398
sp_v3.0_unigene77358	5	418	sp_v3.0_unigene77358:0-418
sp_v3.0_unigene77359	10	347	sp_v3.0_unigene77359:0-505
sp_v3.0_unigene77359	350	490	sp_v3.0_unigene77359:0-505
sp_v3.0_unigene77360	145	216	sp_v3.0_unigene77360:0-328
sp_v3.0_unigene77360	220	289	sp_v3.0_unigene77360:0-328
sp_v3.0_unigene77361	10	203	sp_v3.0_unigene77361:0-522
sp_v3.0_unigene77361	210	502	sp_v3.0_unigene77361:0-522
sp_v3.0_unigene77362	0	218	sp_v3.0_unigene77362:0-247
sp_v3.0_unigene77363	0	136	sp_v3.0_unigene77363:0-405
sp_v3.0_unigene77363	140	343	sp_v3.0_unigene77363:0-405
sp_v3.0_unigene77363	345	405	sp_v3.0_unigene77363:0-405
sp_v3.0_unigene77364	0	208	sp_v3.0_unigene77364:0-324
sp_v3.0_unigene77364	215	296	sp_v3.0_unigene77364:0-324
sp_v3.0_unigene77365	210	487	sp_v3.0_unigene77365:0-487
sp_v3.0_unigene77366	0	434	sp_v3.0_unigene77366:0-445
sp_v3.0_unigene77367	10	501	sp_v3.0_unigene77367:0-503
sp_v3.0_unigene77368	0	200	sp_v3.0_unigene77368:0-200
sp_v3.0_unigene77369	0	282	sp_v3.0_unigene77369:0-363
sp_v3.0_unigene77369	290	361	sp_v3.0_unigene77369:0-363
sp_v3.0_unigene77370	0	202	sp_v3.0_unigene77370:0-402
sp_v3.0_unigene77370	205	402	sp_v3.0_unigene77370:0-402
sp_v3.0_unigene77371	15	278	sp_v3.0_unigene77371:0-354
sp_v3.0_unigene77371	280	354	sp_v3.0_unigene77371:0-354
sp_v3.0_unigene77372	0	151	sp_v3.0_unigene77372:0-164
sp_v3.0_unigene77373	0	215	sp_v3.0_unigene77373:0-389
sp_v3.0_unigene77373	220	292	sp_v3.0_unigene77373:0-389
sp_v3.0_unigene77374	0	367	sp_v3.0_unigene77374:0-393
sp_v3.0_unigene77375	0	288	sp_v3.0_unigene77375:0-442
sp_v3.0_unigene77375	290	434	sp_v3.0_unigene77375:0-442
sp_v3.0_unigene77376	5	339	sp_v3.0_unigene77376:0-339
sp_v3.0_unigene77377	0	207	sp_v3.0_unigene77377:0-361
sp_v3.0_unigene77377	220	361	sp_v3.0_unigene77377:0-361
sp_v3.0_unigene77378	155	275	sp_v3.0_unigene77378:0-353
sp_v3.0_unigene77378	280	353	sp_v3.0_unigene77378:0-353
sp_v3.0_unigene77379	0	469	sp_v3.0_unigene77379:0-469
sp_v3.0_unigene77380	0	149	sp_v3.0_unigene77380:0-445
sp_v3.0_unigene77380	150	435	sp_v3.0_unigene77380:0-445
sp_v3.0_unigene77381	0	396	sp_v3.0_unigene77381:0-396
sp_v3.0_unigene77382	0	296	sp_v3.0_unigene77382:0-303
sp_v3.0_unigene77383	0	139	sp_v3.0_unigene77383:0-376
sp_v3.0_unigene77383	145	220	sp_v3.0_unigene77383:0-376
sp_v3.0_unigene77383	225	359	sp_v3.0_unigene77383:0-376
sp_v3.0_unigene77384	0	196	sp_v3.0_unigene77384:0-275
sp_v3.0_unigene77385	15	139	sp_v3.0_unigene77385:0-434
sp_v3.0_unigene77385	145	424	sp_v3.0_unigene77385:0-434
sp_v3.0_unigene77386	10	191	sp_v3.0_unigene77386:0-191
sp_v3.0_unigene77387	0	204	sp_v3.0_unigene77387:0-385
sp_v3.0_unigene77387	205	363	sp_v3.0_unigene77387:0-385
sp_v3.0_unigene77388	5	402	sp_v3.0_unigene77388:0-402
sp_v3.0_unigene77389	5	220	sp_v3.0_unigene77389:0-230
sp_v3.0_unigene77390	10	149	sp_v3.0_unigene77390:0-365
sp_v3.0_unigene77390	150	365	sp_v3.0_unigene77390:0-365
sp_v3.0_unigene77391	0	137	sp_v3.0_unigene77391:0-163
sp_v3.0_unigene77392	15	213	sp_v3.0_unigene77392:0-460
sp_v3.0_unigene77392	220	340	sp_v3.0_unigene77392:0-460
sp_v3.0_unigene77392	345	431	sp_v3.0_unigene77392:0-460
sp_v3.0_unigene77393	0	80	sp_v3.0_unigene77393:0-429
sp_v3.0_unigene77393	85	287	sp_v3.0_unigene77393:0-429
sp_v3.0_unigene77393	295	429	sp_v3.0_unigene77393:0-429
sp_v3.0_unigene77394	0	207	sp_v3.0_unigene77394:0-462
sp_v3.0_unigene77394	215	358	sp_v3.0_unigene77394:0-462
sp_v3.0_unigene77394	360	436	sp_v3.0_unigene77394:0-462
sp_v3.0_unigene77395	0	66	sp_v3.0_unigene77395:0-503
sp_v3.0_unigene77395	75	503	sp_v3.0_unigene77395:0-503
sp_v3.0_unigene77396	15	209	sp_v3.0_unigene77396:0-237
sp_v3.0_unigene77397	5	360	sp_v3.0_unigene77397:0-384
sp_v3.0_unigene77398	0	273	sp_v3.0_unigene77398:0-399
sp_v3.0_unigene77398	275	399	sp_v3.0_unigene77398:0-399
sp_v3.0_unigene77399	10	348	sp_v3.0_unigene77399:0-393
sp_v3.0_unigene77400	15	90	sp_v3.0_unigene77400:0-292
sp_v3.0_unigene77400	100	178	sp_v3.0_unigene77400:0-292
sp_v3.0_unigene77401	10	221	sp_v3.0_unigene77401:0-236
sp_v3.0_unigene77402	10	79	sp_v3.0_unigene77402:0-346
sp_v3.0_unigene77402	80	214	sp_v3.0_unigene77402:0-346
sp_v3.0_unigene77402	215	330	sp_v3.0_unigene77402:0-346
sp_v3.0_unigene77403	0	146	sp_v3.0_unigene77403:0-378
sp_v3.0_unigene77403	150	367	sp_v3.0_unigene77403:0-378
sp_v3.0_unigene77404	105	225	sp_v3.0_unigene77404:0-225
sp_v3.0_unigene77405	0	139	sp_v3.0_unigene77405:0-246
sp_v3.0_unigene77405	140	221	sp_v3.0_unigene77405:0-246
sp_v3.0_unigene77406	5	148	sp_v3.0_unigene77406:0-160
sp_v3.0_unigene77408	0	218	sp_v3.0_unigene77408:0-218
sp_v3.0_unigene77409	0	133	sp_v3.0_unigene77409:0-328
sp_v3.0_unigene77409	135	328	sp_v3.0_unigene77409:0-328
sp_v3.0_unigene77410	0	68	sp_v3.0_unigene77410:0-468
sp_v3.0_unigene77410	75	468	sp_v3.0_unigene77410:0-468
sp_v3.0_unigene77411	5	277	sp_v3.0_unigene77411:0-399
sp_v3.0_unigene77411	280	399	sp_v3.0_unigene77411:0-399
sp_v3.0_unigene77412	15	366	sp_v3.0_unigene77412:0-380
sp_v3.0_unigene77413	0	145	sp_v3.0_unigene77413:0-145
sp_v3.0_unigene77414	0	210	sp_v3.0_unigene77414:0-365
sp_v3.0_unigene77414	225	365	sp_v3.0_unigene77414:0-365
sp_v3.0_unigene77415	0	291	sp_v3.0_unigene77415:0-291
sp_v3.0_unigene77416	0	478	sp_v3.0_unigene77416:0-478
sp_v3.0_unigene77417	5	350	sp_v3.0_unigene77417:0-363
sp_v3.0_unigene77418	0	137	sp_v3.0_unigene77418:0-145
sp_v3.0_unigene77419	0	134	sp_v3.0_unigene77419:0-372
sp_v3.0_unigene77419	135	202	sp_v3.0_unigene77419:0-372
sp_v3.0_unigene77419	210	290	sp_v3.0_unigene77419:0-372
sp_v3.0_unigene77419	295	366	sp_v3.0_unigene77419:0-372
sp_v3.0_unigene77420	5	351	sp_v3.0_unigene77420:0-351
sp_v3.0_unigene77421	10	217	sp_v3.0_unigene77421:0-331
sp_v3.0_unigene77421	225	331	sp_v3.0_unigene77421:0-331
sp_v3.0_unigene77422	0	479	sp_v3.0_unigene77422:0-479
sp_v3.0_unigene77423	0	134	sp_v3.0_unigene77423:0-373
sp_v3.0_unigene77423	135	282	sp_v3.0_unigene77423:0-373
sp_v3.0_unigene77423	290	362	sp_v3.0_unigene77423:0-373
sp_v3.0_unigene77424	0	70	sp_v3.0_unigene77424:0-366
sp_v3.0_unigene77424	140	346	sp_v3.0_unigene77424:0-366
sp_v3.0_unigene77425	5	292	sp_v3.0_unigene77425:0-313
sp_v3.0_unigene77426	0	209	sp_v3.0_unigene77426:0-215
sp_v3.0_unigene77427	0	297	sp_v3.0_unigene77427:0-353
sp_v3.0_unigene77428	0	136	sp_v3.0_unigene77428:0-318
sp_v3.0_unigene77428	145	281	sp_v3.0_unigene77428:0-318
sp_v3.0_unigene77429	0	136	sp_v3.0_unigene77429:0-383
sp_v3.0_unigene77429	155	362	sp_v3.0_unigene77429:0-383
sp_v3.0_unigene77430	10	205	sp_v3.0_unigene77430:0-290
sp_v3.0_unigene77430	235	290	sp_v3.0_unigene77430:0-290
sp_v3.0_unigene77432	5	81	sp_v3.0_unigene77432:0-399
sp_v3.0_unigene77432	85	199	sp_v3.0_unigene77432:0-399
sp_v3.0_unigene77432	210	288	sp_v3.0_unigene77432:0-399
sp_v3.0_unigene77432	295	399	sp_v3.0_unigene77432:0-399
sp_v3.0_unigene77433	5	137	sp_v3.0_unigene77433:0-431
sp_v3.0_unigene77433	145	351	sp_v3.0_unigene77433:0-431
sp_v3.0_unigene77434	70	210	sp_v3.0_unigene77434:0-212
sp_v3.0_unigene77435	5	213	sp_v3.0_unigene77435:0-363
sp_v3.0_unigene77435	215	363	sp_v3.0_unigene77435:0-363
sp_v3.0_unigene77436	85	287	sp_v3.0_unigene77436:0-355
sp_v3.0_unigene77437	0	70	sp_v3.0_unigene77437:0-352
sp_v3.0_unigene77437	85	222	sp_v3.0_unigene77437:0-352
sp_v3.0_unigene77437	225	352	sp_v3.0_unigene77437:0-352
sp_v3.0_unigene77438	10	82	sp_v3.0_unigene77438:0-95
sp_v3.0_unigene77439	10	501	sp_v3.0_unigene77439:0-522
sp_v3.0_unigene77440	0	330	sp_v3.0_unigene77440:0-330
sp_v3.0_unigene77441	0	71	sp_v3.0_unigene77441:0-401
sp_v3.0_unigene77441	80	401	sp_v3.0_unigene77441:0-401
sp_v3.0_unigene77442	0	272	sp_v3.0_unigene77442:0-272
sp_v3.0_unigene77443	155	358	sp_v3.0_unigene77443:0-428
sp_v3.0_unigene77443	365	428	sp_v3.0_unigene77443:0-428
sp_v3.0_unigene77444	0	142	sp_v3.0_unigene77444:0-404
sp_v3.0_unigene77444	150	332	sp_v3.0_unigene77444:0-404
sp_v3.0_unigene77445	65	133	sp_v3.0_unigene77445:0-321
sp_v3.0_unigene77445	135	290	sp_v3.0_unigene77445:0-321
sp_v3.0_unigene77446	0	199	sp_v3.0_unigene77446:0-199
sp_v3.0_unigene77447	0	332	sp_v3.0_unigene77447:0-332
sp_v3.0_unigene77448	0	70	sp_v3.0_unigene77448:0-342
sp_v3.0_unigene77448	80	342	sp_v3.0_unigene77448:0-342
sp_v3.0_unigene77449	0	280	sp_v3.0_unigene77449:0-280
sp_v3.0_unigene77450	0	77	sp_v3.0_unigene77450:0-177
sp_v3.0_unigene77450	80	158	sp_v3.0_unigene77450:0-177
sp_v3.0_unigene77451	0	72	sp_v3.0_unigene77451:0-289
sp_v3.0_unigene77451	80	204	sp_v3.0_unigene77451:0-289
sp_v3.0_unigene77451	205	281	sp_v3.0_unigene77451:0-289
sp_v3.0_unigene77452	15	292	sp_v3.0_unigene77452:0-317
sp_v3.0_unigene77453	0	201	sp_v3.0_unigene77453:0-495
sp_v3.0_unigene77453	205	342	sp_v3.0_unigene77453:0-495
sp_v3.0_unigene77453	345	495	sp_v3.0_unigene77453:0-495
sp_v3.0_unigene77454	0	67	sp_v3.0_unigene77454:0-97
sp_v3.0_unigene77455	0	495	sp_v3.0_unigene77455:0-499
sp_v3.0_unigene77456	0	290	sp_v3.0_unigene77456:0-320
sp_v3.0_unigene77457	75	216	sp_v3.0_unigene77457:0-292
sp_v3.0_unigene77457	230	292	sp_v3.0_unigene77457:0-292
sp_v3.0_unigene77458	0	148	sp_v3.0_unigene77458:0-175
sp_v3.0_unigene77459	0	155	sp_v3.0_unigene77459:0-385
sp_v3.0_unigene77459	275	348	sp_v3.0_unigene77459:0-385
sp_v3.0_unigene77460	15	286	sp_v3.0_unigene77460:0-299
sp_v3.0_unigene77461	0	116	sp_v3.0_unigene77461:0-116
sp_v3.0_unigene77462	15	221	sp_v3.0_unigene77462:0-428
sp_v3.0_unigene77462	225	428	sp_v3.0_unigene77462:0-428
sp_v3.0_unigene77463	0	149	sp_v3.0_unigene77463:0-336
sp_v3.0_unigene77463	205	336	sp_v3.0_unigene77463:0-336
sp_v3.0_unigene77464	0	205	sp_v3.0_unigene77464:0-435
sp_v3.0_unigene77464	215	354	sp_v3.0_unigene77464:0-435
sp_v3.0_unigene77464	355	424	sp_v3.0_unigene77464:0-435
sp_v3.0_unigene77465	15	140	sp_v3.0_unigene77465:0-382
sp_v3.0_unigene77465	150	354	sp_v3.0_unigene77465:0-382
sp_v3.0_unigene77466	10	211	sp_v3.0_unigene77466:0-232
sp_v3.0_unigene77467	5	364	sp_v3.0_unigene77467:0-394
sp_v3.0_unigene77468	0	344	sp_v3.0_unigene77468:0-344
sp_v3.0_unigene77469	5	350	sp_v3.0_unigene77469:0-350
sp_v3.0_unigene77470	0	333	sp_v3.0_unigene77470:0-333
sp_v3.0_unigene77471	0	153	sp_v3.0_unigene77471:0-367
sp_v3.0_unigene77471	225	356	sp_v3.0_unigene77471:0-367
sp_v3.0_unigene77472	0	409	sp_v3.0_unigene77472:0-409
sp_v3.0_unigene77473	0	204	sp_v3.0_unigene77473:0-300
sp_v3.0_unigene77473	205	297	sp_v3.0_unigene77473:0-300
sp_v3.0_unigene77474	0	275	sp_v3.0_unigene77474:0-275
sp_v3.0_unigene77477	0	207	sp_v3.0_unigene77477:0-401
sp_v3.0_unigene77477	225	401	sp_v3.0_unigene77477:0-401
sp_v3.0_unigene77478	15	85	sp_v3.0_unigene77478:0-107
sp_v3.0_unigene77479	65	152	sp_v3.0_unigene77479:0-180
sp_v3.0_unigene77480	0	143	sp_v3.0_unigene77480:0-300
sp_v3.0_unigene77480	145	222	sp_v3.0_unigene77480:0-300
sp_v3.0_unigene77481	15	134	sp_v3.0_unigene77481:0-315
sp_v3.0_unigene77481	135	225	sp_v3.0_unigene77481:0-315
sp_v3.0_unigene77482	15	145	sp_v3.0_unigene77482:0-366
sp_v3.0_unigene77482	155	366	sp_v3.0_unigene77482:0-366
sp_v3.0_unigene77483	5	229	sp_v3.0_unigene77483:0-250
sp_v3.0_unigene77484	5	295	sp_v3.0_unigene77484:0-404
sp_v3.0_unigene77485	205	358	sp_v3.0_unigene77485:0-372
sp_v3.0_unigene77486	5	79	sp_v3.0_unigene77486:0-308
sp_v3.0_unigene77486	80	290	sp_v3.0_unigene77486:0-308
sp_v3.0_unigene77487	0	201	sp_v3.0_unigene77487:0-378
sp_v3.0_unigene77487	275	363	sp_v3.0_unigene77487:0-378
sp_v3.0_unigene77488	0	209	sp_v3.0_unigene77488:0-232
sp_v3.0_unigene77489	10	155	sp_v3.0_unigene77489:0-461
sp_v3.0_unigene77489	275	344	sp_v3.0_unigene77489:0-461
sp_v3.0_unigene77489	345	436	sp_v3.0_unigene77489:0-461
sp_v3.0_unigene77490	0	410	sp_v3.0_unigene77490:0-410
sp_v3.0_unigene77491	0	433	sp_v3.0_unigene77491:0-462
sp_v3.0_unigene77492	0	280	sp_v3.0_unigene77492:0-309
sp_v3.0_unigene77493	5	139	sp_v3.0_unigene77493:0-222
sp_v3.0_unigene77493	150	218	sp_v3.0_unigene77493:0-222
sp_v3.0_unigene77494	5	204	sp_v3.0_unigene77494:0-392
sp_v3.0_unigene77494	220	361	sp_v3.0_unigene77494:0-392
sp_v3.0_unigene77495	145	363	sp_v3.0_unigene77495:0-367
sp_v3.0_unigene77496	0	256	sp_v3.0_unigene77496:0-256
sp_v3.0_unigene77497	0	427	sp_v3.0_unigene77497:0-427
sp_v3.0_unigene77498	70	222	sp_v3.0_unigene77498:0-302
sp_v3.0_unigene77499	0	477	sp_v3.0_unigene77499:0-477
sp_v3.0_unigene77501	15	278	sp_v3.0_unigene77501:0-281
sp_v3.0_unigene77502	5	361	sp_v3.0_unigene77502:0-389
sp_v3.0_unigene77503	0	366	sp_v3.0_unigene77503:0-390
sp_v3.0_unigene77505	0	131	sp_v3.0_unigene77505:0-362
sp_v3.0_unigene77505	145	343	sp_v3.0_unigene77505:0-362
sp_v3.0_unigene77506	5	296	sp_v3.0_unigene77506:0-320
sp_v3.0_unigene77507	75	284	sp_v3.0_unigene77507:0-451
sp_v3.0_unigene77507	285	368	sp_v3.0_unigene77507:0-451
sp_v3.0_unigene77507	385	451	sp_v3.0_unigene77507:0-451
sp_v3.0_unigene77508	0	341	sp_v3.0_unigene77508:0-341
sp_v3.0_unigene77509	5	257	sp_v3.0_unigene77509:0-257
sp_v3.0_unigene77510	0	279	sp_v3.0_unigene77510:0-493
sp_v3.0_unigene77510	290	493	sp_v3.0_unigene77510:0-493
sp_v3.0_unigene77511	0	206	sp_v3.0_unigene77511:0-497
sp_v3.0_unigene77511	210	496	sp_v3.0_unigene77511:0-497
sp_v3.0_unigene77512	0	135	sp_v3.0_unigene77512:0-335
sp_v3.0_unigene77512	145	335	sp_v3.0_unigene77512:0-335
sp_v3.0_unigene77513	0	149	sp_v3.0_unigene77513:0-333
sp_v3.0_unigene77513	155	333	sp_v3.0_unigene77513:0-333
sp_v3.0_unigene77514	5	80	sp_v3.0_unigene77514:0-341
sp_v3.0_unigene77514	85	150	sp_v3.0_unigene77514:0-341
sp_v3.0_unigene77514	155	341	sp_v3.0_unigene77514:0-341
sp_v3.0_unigene77515	0	293	sp_v3.0_unigene77515:0-305
sp_v3.0_unigene77516	15	218	sp_v3.0_unigene77516:0-302
sp_v3.0_unigene77516	219	296	sp_v3.0_unigene77516:0-302
sp_v3.0_unigene77517	0	284	sp_v3.0_unigene77517:0-309
sp_v3.0_unigene77518	0	216	sp_v3.0_unigene77518:0-235
sp_v3.0_unigene77519	0	395	sp_v3.0_unigene77519:0-395
sp_v3.0_unigene77520	15	152	sp_v3.0_unigene77520:0-264
sp_v3.0_unigene77521	0	208	sp_v3.0_unigene77521:0-231
sp_v3.0_unigene77522	5	217	sp_v3.0_unigene77522:0-370
sp_v3.0_unigene77522	225	344	sp_v3.0_unigene77522:0-370
sp_v3.0_unigene77523	0	213	sp_v3.0_unigene77523:0-240
sp_v3.0_unigene77524	0	267	sp_v3.0_unigene77524:0-267
sp_v3.0_unigene77525	290	411	sp_v3.0_unigene77525:0-411
sp_v3.0_unigene77526	0	196	sp_v3.0_unigene77526:0-374
sp_v3.0_unigene77526	205	278	sp_v3.0_unigene77526:0-374
sp_v3.0_unigene77527	15	115	sp_v3.0_unigene77527:0-115
sp_v3.0_unigene77528	0	219	sp_v3.0_unigene77528:0-370
sp_v3.0_unigene77528	225	370	sp_v3.0_unigene77528:0-370
sp_v3.0_unigene77529	0	222	sp_v3.0_unigene77529:0-378
sp_v3.0_unigene77529	294	368	sp_v3.0_unigene77529:0-378
sp_v3.0_unigene77530	0	365	sp_v3.0_unigene77530:0-365
sp_v3.0_unigene77531	0	211	sp_v3.0_unigene77531:0-309
sp_v3.0_unigene77531	215	286	sp_v3.0_unigene77531:0-309
sp_v3.0_unigene77532	0	68	sp_v3.0_unigene77532:0-266
sp_v3.0_unigene77532	75	266	sp_v3.0_unigene77532:0-266
sp_v3.0_unigene77533	5	432	sp_v3.0_unigene77533:0-457
sp_v3.0_unigene77534	0	150	sp_v3.0_unigene77534:0-434
sp_v3.0_unigene77534	182	434	sp_v3.0_unigene77534:0-434
sp_v3.0_unigene77535	0	151	sp_v3.0_unigene77535:0-190
sp_v3.0_unigene77536	0	133	sp_v3.0_unigene77536:0-392
sp_v3.0_unigene77536	145	367	sp_v3.0_unigene77536:0-392
sp_v3.0_unigene77537	5	223	sp_v3.0_unigene77537:0-236
sp_v3.0_unigene77538	5	417	sp_v3.0_unigene77538:0-417
sp_v3.0_unigene77539	0	204	sp_v3.0_unigene77539:0-500
sp_v3.0_unigene77539	215	500	sp_v3.0_unigene77539:0-500
sp_v3.0_unigene77540	0	358	sp_v3.0_unigene77540:0-372
sp_v3.0_unigene77541	0	273	sp_v3.0_unigene77541:0-273
sp_v3.0_unigene77542	15	400	sp_v3.0_unigene77542:0-400
sp_v3.0_unigene77543	0	343	sp_v3.0_unigene77543:0-410
sp_v3.0_unigene77543	345	410	sp_v3.0_unigene77543:0-410
sp_v3.0_unigene77544	0	412	sp_v3.0_unigene77544:0-412
sp_v3.0_unigene77545	0	354	sp_v3.0_unigene77545:0-354
sp_v3.0_unigene77546	0	340	sp_v3.0_unigene77546:0-340
sp_v3.0_unigene77547	10	226	sp_v3.0_unigene77547:0-231
sp_v3.0_unigene77548	5	412	sp_v3.0_unigene77548:0-418
sp_v3.0_unigene77549	0	154	sp_v3.0_unigene77549:0-180
sp_v3.0_unigene77550	10	337	sp_v3.0_unigene77550:0-337
sp_v3.0_unigene77551	215	355	sp_v3.0_unigene77551:0-359
sp_v3.0_unigene77552	5	143	sp_v3.0_unigene77552:0-164
sp_v3.0_unigene77553	65	221	sp_v3.0_unigene77553:0-247
sp_v3.0_unigene77554	0	214	sp_v3.0_unigene77554:0-251
sp_v3.0_unigene77555	10	391	sp_v3.0_unigene77555:0-391
sp_v3.0_unigene77556	0	67	sp_v3.0_unigene77556:0-411
sp_v3.0_unigene77556	80	411	sp_v3.0_unigene77556:0-411
sp_v3.0_unigene77557	5	147	sp_v3.0_unigene77557:0-332
sp_v3.0_unigene77557	155	332	sp_v3.0_unigene77557:0-332
sp_v3.0_unigene77558	0	147	sp_v3.0_unigene77558:0-177
sp_v3.0_unigene77559	5	372	sp_v3.0_unigene77559:0-372
sp_v3.0_unigene77560	80	272	sp_v3.0_unigene77560:0-304
sp_v3.0_unigene77561	5	410	sp_v3.0_unigene77561:0-410
sp_v3.0_unigene77562	5	293	sp_v3.0_unigene77562:0-299
sp_v3.0_unigene77563	5	279	sp_v3.0_unigene77563:0-310
sp_v3.0_unigene77564	65	367	sp_v3.0_unigene77564:0-368
sp_v3.0_unigene77565	15	185	sp_v3.0_unigene77565:0-185
sp_v3.0_unigene77566	0	137	sp_v3.0_unigene77566:0-244
sp_v3.0_unigene77567	0	69	sp_v3.0_unigene77567:0-260
sp_v3.0_unigene77567	75	260	sp_v3.0_unigene77567:0-260
sp_v3.0_unigene77568	0	74	sp_v3.0_unigene77568:0-468
sp_v3.0_unigene77568	80	468	sp_v3.0_unigene77568:0-468
sp_v3.0_unigene77569	70	211	sp_v3.0_unigene77569:0-356
sp_v3.0_unigene77570	0	262	sp_v3.0_unigene77570:0-262
sp_v3.0_unigene77571	5	185	sp_v3.0_unigene77571:0-185
sp_v3.0_unigene77572	15	137	sp_v3.0_unigene77572:0-286
sp_v3.0_unigene77572	145	286	sp_v3.0_unigene77572:0-286
sp_v3.0_unigene77573	0	155	sp_v3.0_unigene77573:0-169
sp_v3.0_unigene77574	70	273	sp_v3.0_unigene77574:0-305
sp_v3.0_unigene77575	5	129	sp_v3.0_unigene77575:0-334
sp_v3.0_unigene77575	135	334	sp_v3.0_unigene77575:0-334
sp_v3.0_unigene77576	5	292	sp_v3.0_unigene77576:0-445
sp_v3.0_unigene77576	295	436	sp_v3.0_unigene77576:0-445
sp_v3.0_unigene77577	10	276	sp_v3.0_unigene77577:0-433
sp_v3.0_unigene77577	285	433	sp_v3.0_unigene77577:0-433
sp_v3.0_unigene77579	0	74	sp_v3.0_unigene77579:0-408
sp_v3.0_unigene77579	80	408	sp_v3.0_unigene77579:0-408
sp_v3.0_unigene77580	0	135	sp_v3.0_unigene77580:0-138
sp_v3.0_unigene77581	0	335	sp_v3.0_unigene77581:0-335
sp_v3.0_unigene77582	0	300	sp_v3.0_unigene77582:0-400
sp_v3.0_unigene77584	0	289	sp_v3.0_unigene77584:0-384
sp_v3.0_unigene77584	295	366	sp_v3.0_unigene77584:0-384
sp_v3.0_unigene77585	0	133	sp_v3.0_unigene77585:0-208
sp_v3.0_unigene77585	140	208	sp_v3.0_unigene77585:0-208
sp_v3.0_unigene77586	15	356	sp_v3.0_unigene77586:0-389
sp_v3.0_unigene77587	80	261	sp_v3.0_unigene77587:0-261
sp_v3.0_unigene77588	0	68	sp_v3.0_unigene77588:0-374
sp_v3.0_unigene77588	70	202	sp_v3.0_unigene77588:0-374
sp_v3.0_unigene77588	220	289	sp_v3.0_unigene77588:0-374
sp_v3.0_unigene77588	295	368	sp_v3.0_unigene77588:0-374
sp_v3.0_unigene77589	0	66	sp_v3.0_unigene77589:0-429
sp_v3.0_unigene77589	70	429	sp_v3.0_unigene77589:0-429
sp_v3.0_unigene77591	0	193	sp_v3.0_unigene77591:0-193
sp_v3.0_unigene77592	0	73	sp_v3.0_unigene77592:0-433
sp_v3.0_unigene77592	75	143	sp_v3.0_unigene77592:0-433
sp_v3.0_unigene77592	150	294	sp_v3.0_unigene77592:0-433
sp_v3.0_unigene77592	295	433	sp_v3.0_unigene77592:0-433
sp_v3.0_unigene77593	0	333	sp_v3.0_unigene77593:0-333
sp_v3.0_unigene77594	80	203	sp_v3.0_unigene77594:0-206
sp_v3.0_unigene77596	0	68	sp_v3.0_unigene77596:0-199
sp_v3.0_unigene77596	70	199	sp_v3.0_unigene77596:0-199
sp_v3.0_unigene77597	0	266	sp_v3.0_unigene77597:0-266
sp_v3.0_unigene77598	0	344	sp_v3.0_unigene77598:0-344
sp_v3.0_unigene77599	145	340	sp_v3.0_unigene77599:0-340
sp_v3.0_unigene77600	0	77	sp_v3.0_unigene77600:0-171
sp_v3.0_unigene77600	85	152	sp_v3.0_unigene77600:0-171
sp_v3.0_unigene77601	15	133	sp_v3.0_unigene77601:0-396
sp_v3.0_unigene77601	135	354	sp_v3.0_unigene77601:0-396
sp_v3.0_unigene77602	5	209	sp_v3.0_unigene77602:0-209
sp_v3.0_unigene77603	0	145	sp_v3.0_unigene77603:0-145
sp_v3.0_unigene77604	10	407	sp_v3.0_unigene77604:0-407
sp_v3.0_unigene77605	0	433	sp_v3.0_unigene77605:0-439
sp_v3.0_unigene77606	0	337	sp_v3.0_unigene77606:0-337
sp_v3.0_unigene77607	0	133	sp_v3.0_unigene77607:0-311
sp_v3.0_unigene77607	135	210	sp_v3.0_unigene77607:0-311
sp_v3.0_unigene77607	257	311	sp_v3.0_unigene77607:0-311
sp_v3.0_unigene77609	0	132	sp_v3.0_unigene77609:0-236
sp_v3.0_unigene77609	135	214	sp_v3.0_unigene77609:0-236
sp_v3.0_unigene77610	0	287	sp_v3.0_unigene77610:0-296
sp_v3.0_unigene77611	0	81	sp_v3.0_unigene77611:0-392
sp_v3.0_unigene77611	85	366	sp_v3.0_unigene77611:0-392
sp_v3.0_unigene77612	0	417	sp_v3.0_unigene77612:0-417
sp_v3.0_unigene77613	0	149	sp_v3.0_unigene77613:0-336
sp_v3.0_unigene77613	155	336	sp_v3.0_unigene77613:0-336
sp_v3.0_unigene77614	0	136	sp_v3.0_unigene77614:0-460
sp_v3.0_unigene77614	140	446	sp_v3.0_unigene77614:0-460
sp_v3.0_unigene77615	0	68	sp_v3.0_unigene77615:0-320
sp_v3.0_unigene77615	85	287	sp_v3.0_unigene77615:0-320
sp_v3.0_unigene77616	0	274	sp_v3.0_unigene77616:0-361
sp_v3.0_unigene77616	275	361	sp_v3.0_unigene77616:0-361
sp_v3.0_unigene77617	135	360	sp_v3.0_unigene77617:0-383
sp_v3.0_unigene77618	0	73	sp_v3.0_unigene77618:0-382
sp_v3.0_unigene77618	75	144	sp_v3.0_unigene77618:0-382
sp_v3.0_unigene77618	150	362	sp_v3.0_unigene77618:0-382
sp_v3.0_unigene77619	0	372	sp_v3.0_unigene77619:0-389
sp_v3.0_unigene77620	145	338	sp_v3.0_unigene77620:0-370
sp_v3.0_unigene77621	0	368	sp_v3.0_unigene77621:0-394
sp_v3.0_unigene77622	0	352	sp_v3.0_unigene77622:0-352
sp_v3.0_unigene77623	10	358	sp_v3.0_unigene77623:0-360
sp_v3.0_unigene77624	0	223	sp_v3.0_unigene77624:0-232
sp_v3.0_unigene77625	0	151	sp_v3.0_unigene77625:0-163
sp_v3.0_unigene77626	135	261	sp_v3.0_unigene77626:0-261
sp_v3.0_unigene77627	0	223	sp_v3.0_unigene77627:0-223
sp_v3.0_unigene77628	0	360	sp_v3.0_unigene77628:0-360
sp_v3.0_unigene77629	210	287	sp_v3.0_unigene77629:0-287
sp_v3.0_unigene77630	10	281	sp_v3.0_unigene77630:0-354
sp_v3.0_unigene77630	285	354	sp_v3.0_unigene77630:0-354
sp_v3.0_unigene77631	0	328	sp_v3.0_unigene77631:0-328
sp_v3.0_unigene77632	0	211	sp_v3.0_unigene77632:0-443
sp_v3.0_unigene77632	225	416	sp_v3.0_unigene77632:0-443
sp_v3.0_unigene77633	0	294	sp_v3.0_unigene77633:0-294
sp_v3.0_unigene77634	10	139	sp_v3.0_unigene77634:0-315
sp_v3.0_unigene77634	145	279	sp_v3.0_unigene77634:0-315
sp_v3.0_unigene77635	0	81	sp_v3.0_unigene77635:0-151
sp_v3.0_unigene77636	65	151	sp_v3.0_unigene77636:0-183
sp_v3.0_unigene77637	10	135	sp_v3.0_unigene77637:0-135
sp_v3.0_unigene77638	5	272	sp_v3.0_unigene77638:0-350
sp_v3.0_unigene77638	275	350	sp_v3.0_unigene77638:0-350
sp_v3.0_unigene77639	5	71	sp_v3.0_unigene77639:0-434
sp_v3.0_unigene77639	80	423	sp_v3.0_unigene77639:0-434
sp_v3.0_unigene77640	0	396	sp_v3.0_unigene77640:0-396
sp_v3.0_unigene77641	225	358	sp_v3.0_unigene77641:0-358
sp_v3.0_unigene77642	0	339	sp_v3.0_unigene77642:0-339
sp_v3.0_unigene77643	5	213	sp_v3.0_unigene77643:0-248
sp_v3.0_unigene77645	5	359	sp_v3.0_unigene77645:0-359
sp_v3.0_unigene77646	0	207	sp_v3.0_unigene77646:0-207
sp_v3.0_unigene77647	0	149	sp_v3.0_unigene77647:0-291
sp_v3.0_unigene77647	150	291	sp_v3.0_unigene77647:0-291
sp_v3.0_unigene77648	5	360	sp_v3.0_unigene77648:0-371
sp_v3.0_unigene77649	0	284	sp_v3.0_unigene77649:0-284
sp_v3.0_unigene77650	0	209	sp_v3.0_unigene77650:0-351
sp_v3.0_unigene77650	225	351	sp_v3.0_unigene77650:0-351
sp_v3.0_unigene77651	10	365	sp_v3.0_unigene77651:0-413
sp_v3.0_unigene77652	10	352	sp_v3.0_unigene77652:0-366
sp_v3.0_unigene77653	10	356	sp_v3.0_unigene77653:0-356
sp_v3.0_unigene77654	0	359	sp_v3.0_unigene77654:0-394
sp_v3.0_unigene77655	0	209	sp_v3.0_unigene77655:0-245
sp_v3.0_unigene77656	0	138	sp_v3.0_unigene77656:0-317
sp_v3.0_unigene77656	145	208	sp_v3.0_unigene77656:0-317
sp_v3.0_unigene77656	225	317	sp_v3.0_unigene77656:0-317
sp_v3.0_unigene77657	0	278	sp_v3.0_unigene77657:0-278
sp_v3.0_unigene77658	10	217	sp_v3.0_unigene77658:0-266
sp_v3.0_unigene77659	5	414	sp_v3.0_unigene77659:0-414
sp_v3.0_unigene77660	15	118	sp_v3.0_unigene77660:0-118
sp_v3.0_unigene77661	80	383	sp_v3.0_unigene77661:0-383
sp_v3.0_unigene77662	0	149	sp_v3.0_unigene77662:0-149
sp_v3.0_unigene77663	0	421	sp_v3.0_unigene77663:0-427
sp_v3.0_unigene77664	0	414	sp_v3.0_unigene77664:0-414
sp_v3.0_unigene77666	0	228	sp_v3.0_unigene77666:0-228
sp_v3.0_unigene77667	0	206	sp_v3.0_unigene77667:0-337
sp_v3.0_unigene77667	215	337	sp_v3.0_unigene77667:0-337
sp_v3.0_unigene77668	0	425	sp_v3.0_unigene77668:0-434
sp_v3.0_unigene77669	0	335	sp_v3.0_unigene77669:0-335
sp_v3.0_unigene77670	15	283	sp_v3.0_unigene77670:0-287
sp_v3.0_unigene77671	65	226	sp_v3.0_unigene77671:0-249
sp_v3.0_unigene77672	0	228	sp_v3.0_unigene77672:0-234
sp_v3.0_unigene77673	0	350	sp_v3.0_unigene77673:0-350
sp_v3.0_unigene77674	0	137	sp_v3.0_unigene77674:0-283
sp_v3.0_unigene77674	150	223	sp_v3.0_unigene77674:0-283
sp_v3.0_unigene77675	5	142	sp_v3.0_unigene77675:0-284
sp_v3.0_unigene77675	155	278	sp_v3.0_unigene77675:0-284
sp_v3.0_unigene77676	0	352	sp_v3.0_unigene77676:0-360
sp_v3.0_unigene77677	15	290	sp_v3.0_unigene77677:0-362
sp_v3.0_unigene77677	295	362	sp_v3.0_unigene77677:0-362
sp_v3.0_unigene77678	80	149	sp_v3.0_unigene77678:0-303
sp_v3.0_unigene77678	150	286	sp_v3.0_unigene77678:0-303
sp_v3.0_unigene77679	0	348	sp_v3.0_unigene77679:0-348
sp_v3.0_unigene77680	10	292	sp_v3.0_unigene77680:0-324
sp_v3.0_unigene77681	0	292	sp_v3.0_unigene77681:0-309
sp_v3.0_unigene77682	15	336	sp_v3.0_unigene77682:0-336
sp_v3.0_unigene77683	15	259	sp_v3.0_unigene77683:0-259
sp_v3.0_unigene77684	5	203	sp_v3.0_unigene77684:0-257
sp_v3.0_unigene77684	205	257	sp_v3.0_unigene77684:0-257
sp_v3.0_unigene77685	0	65	sp_v3.0_unigene77685:0-401
sp_v3.0_unigene77685	75	401	sp_v3.0_unigene77685:0-401
sp_v3.0_unigene77686	5	356	sp_v3.0_unigene77686:0-356
sp_v3.0_unigene77687	15	130	sp_v3.0_unigene77687:0-130
sp_v3.0_unigene77688	0	481	sp_v3.0_unigene77688:0-481
sp_v3.0_unigene77689	5	209	sp_v3.0_unigene77689:0-209
sp_v3.0_unigene77690	0	395	sp_v3.0_unigene77690:0-395
sp_v3.0_unigene77691	0	278	sp_v3.0_unigene77691:0-278
sp_v3.0_unigene77693	0	153	sp_v3.0_unigene77693:0-154
sp_v3.0_unigene77694	85	274	sp_v3.0_unigene77694:0-274
sp_v3.0_unigene77696	5	144	sp_v3.0_unigene77696:0-327
sp_v3.0_unigene77696	145	327	sp_v3.0_unigene77696:0-327
sp_v3.0_unigene77697	15	203	sp_v3.0_unigene77697:0-251
sp_v3.0_unigene77698	5	261	sp_v3.0_unigene77698:0-261
sp_v3.0_unigene77699	0	359	sp_v3.0_unigene77699:0-370
sp_v3.0_unigene77700	75	334	sp_v3.0_unigene77700:0-334
sp_v3.0_unigene77701	0	139	sp_v3.0_unigene77701:0-478
sp_v3.0_unigene77701	350	478	sp_v3.0_unigene77701:0-478
sp_v3.0_unigene77702	0	280	sp_v3.0_unigene77702:0-313
sp_v3.0_unigene77703	5	333	sp_v3.0_unigene77703:0-333
sp_v3.0_unigene77704	0	151	sp_v3.0_unigene77704:0-261
sp_v3.0_unigene77704	155	261	sp_v3.0_unigene77704:0-261
sp_v3.0_unigene77705	0	258	sp_v3.0_unigene77705:0-258
sp_v3.0_unigene77706	5	411	sp_v3.0_unigene77706:0-411
sp_v3.0_unigene77707	15	240	sp_v3.0_unigene77707:0-240
sp_v3.0_unigene77708	0	270	sp_v3.0_unigene77708:0-373
sp_v3.0_unigene77708	275	327	sp_v3.0_unigene77708:0-373
sp_v3.0_unigene77709	5	131	sp_v3.0_unigene77709:0-321
sp_v3.0_unigene77709	150	297	sp_v3.0_unigene77709:0-321
sp_v3.0_unigene77710	0	133	sp_v3.0_unigene77710:0-133
sp_v3.0_unigene77711	0	217	sp_v3.0_unigene77711:0-351
sp_v3.0_unigene77711	220	346	sp_v3.0_unigene77711:0-351
sp_v3.0_unigene77712	0	71	sp_v3.0_unigene77712:0-217
sp_v3.0_unigene77712	75	217	sp_v3.0_unigene77712:0-217
sp_v3.0_unigene77713	10	133	sp_v3.0_unigene77713:0-482
sp_v3.0_unigene77713	135	482	sp_v3.0_unigene77713:0-482
sp_v3.0_unigene77714	0	135	sp_v3.0_unigene77714:0-345
sp_v3.0_unigene77715	0	293	sp_v3.0_unigene77715:0-305
sp_v3.0_unigene77716	0	186	sp_v3.0_unigene77716:0-186
sp_v3.0_unigene77717	0	359	sp_v3.0_unigene77717:0-385
sp_v3.0_unigene77718	0	431	sp_v3.0_unigene77718:0-431
sp_v3.0_unigene77719	10	222	sp_v3.0_unigene77719:0-343
sp_v3.0_unigene77719	225	298	sp_v3.0_unigene77719:0-343
sp_v3.0_unigene77720	0	361	sp_v3.0_unigene77720:0-366
sp_v3.0_unigene77721	0	137	sp_v3.0_unigene77721:0-141
sp_v3.0_unigene77722	5	141	sp_v3.0_unigene77722:0-176
sp_v3.0_unigene77723	0	362	sp_v3.0_unigene77723:0-371
sp_v3.0_unigene77724	95	244	sp_v3.0_unigene77724:0-364
sp_v3.0_unigene77725	0	218	sp_v3.0_unigene77725:0-233
sp_v3.0_unigene77726	5	292	sp_v3.0_unigene77726:0-299
sp_v3.0_unigene77728	0	326	sp_v3.0_unigene77728:0-326
sp_v3.0_unigene77729	5	120	sp_v3.0_unigene77729:0-120
sp_v3.0_unigene77730	0	66	sp_v3.0_unigene77730:0-367
sp_v3.0_unigene77730	70	218	sp_v3.0_unigene77730:0-367
sp_v3.0_unigene77730	225	359	sp_v3.0_unigene77730:0-367
sp_v3.0_unigene77731	10	83	sp_v3.0_unigene77731:0-382
sp_v3.0_unigene77731	85	367	sp_v3.0_unigene77731:0-382
sp_v3.0_unigene77732	0	221	sp_v3.0_unigene77732:0-253
sp_v3.0_unigene77733	5	150	sp_v3.0_unigene77733:0-150
sp_v3.0_unigene77734	65	194	sp_v3.0_unigene77734:0-194
sp_v3.0_unigene77735	0	214	sp_v3.0_unigene77735:0-214
sp_v3.0_unigene77736	0	200	sp_v3.0_unigene77736:0-421
sp_v3.0_unigene77736	205	421	sp_v3.0_unigene77736:0-421
sp_v3.0_unigene77737	65	210	sp_v3.0_unigene77737:0-274
sp_v3.0_unigene77738	0	133	sp_v3.0_unigene77738:0-283
sp_v3.0_unigene77738	140	283	sp_v3.0_unigene77738:0-283
sp_v3.0_unigene77739	0	214	sp_v3.0_unigene77739:0-253
sp_v3.0_unigene77740	0	201	sp_v3.0_unigene77740:0-265
sp_v3.0_unigene77740	205	265	sp_v3.0_unigene77740:0-265
sp_v3.0_unigene77741	0	147	sp_v3.0_unigene77741:0-254
sp_v3.0_unigene77741	155	221	sp_v3.0_unigene77741:0-254
sp_v3.0_unigene77742	0	220	sp_v3.0_unigene77742:0-220
sp_v3.0_unigene77743	0	80	sp_v3.0_unigene77743:0-337
sp_v3.0_unigene77743	85	337	sp_v3.0_unigene77743:0-337
sp_v3.0_unigene77744	0	216	sp_v3.0_unigene77744:0-376
sp_v3.0_unigene77744	220	364	sp_v3.0_unigene77744:0-376
sp_v3.0_unigene77745	0	70	sp_v3.0_unigene77745:0-270
sp_v3.0_unigene77745	75	270	sp_v3.0_unigene77745:0-270
sp_v3.0_unigene77746	0	269	sp_v3.0_unigene77746:0-269
sp_v3.0_unigene77747	5	292	sp_v3.0_unigene77747:0-313
sp_v3.0_unigene77749	0	284	sp_v3.0_unigene77749:0-316
sp_v3.0_unigene77750	5	151	sp_v3.0_unigene77750:0-292
sp_v3.0_unigene77750	155	291	sp_v3.0_unigene77750:0-292
sp_v3.0_unigene77751	65	278	sp_v3.0_unigene77751:0-309
sp_v3.0_unigene77752	0	205	sp_v3.0_unigene77752:0-407
sp_v3.0_unigene77752	220	407	sp_v3.0_unigene77752:0-407
sp_v3.0_unigene77753	0	144	sp_v3.0_unigene77753:0-347
sp_v3.0_unigene77753	145	347	sp_v3.0_unigene77753:0-347
sp_v3.0_unigene77754	5	84	sp_v3.0_unigene77754:0-286
sp_v3.0_unigene77754	85	286	sp_v3.0_unigene77754:0-286
sp_v3.0_unigene77755	5	497	sp_v3.0_unigene77755:0-497
sp_v3.0_unigene77756	5	211	sp_v3.0_unigene77756:0-434
sp_v3.0_unigene77756	225	429	sp_v3.0_unigene77756:0-434
sp_v3.0_unigene77757	5	295	sp_v3.0_unigene77757:0-299
sp_v3.0_unigene77758	0	341	sp_v3.0_unigene77758:0-357
sp_v3.0_unigene77759	10	78	sp_v3.0_unigene77759:0-221
sp_v3.0_unigene77759	85	221	sp_v3.0_unigene77759:0-221
sp_v3.0_unigene77760	5	138	sp_v3.0_unigene77760:0-404
sp_v3.0_unigene77760	150	404	sp_v3.0_unigene77760:0-404
sp_v3.0_unigene77761	0	360	sp_v3.0_unigene77761:0-361
sp_v3.0_unigene77762	0	274	sp_v3.0_unigene77762:0-339
sp_v3.0_unigene77762	275	339	sp_v3.0_unigene77762:0-339
sp_v3.0_unigene77763	10	356	sp_v3.0_unigene77763:0-356
sp_v3.0_unigene77764	0	350	sp_v3.0_unigene77764:0-355
sp_v3.0_unigene77765	0	297	sp_v3.0_unigene77765:0-313
sp_v3.0_unigene77766	0	395	sp_v3.0_unigene77766:0-395
sp_v3.0_unigene77767	295	417	sp_v3.0_unigene77767:0-417
sp_v3.0_unigene77768	15	83	sp_v3.0_unigene77768:0-334
sp_v3.0_unigene77768	85	155	sp_v3.0_unigene77768:0-334
sp_v3.0_unigene77769	5	153	sp_v3.0_unigene77769:0-253
sp_v3.0_unigene77770	65	142	sp_v3.0_unigene77770:0-206
sp_v3.0_unigene77770	145	206	sp_v3.0_unigene77770:0-206
sp_v3.0_unigene77771	65	365	sp_v3.0_unigene77771:0-409
sp_v3.0_unigene77772	0	74	sp_v3.0_unigene77772:0-230
sp_v3.0_unigene77772	75	210	sp_v3.0_unigene77772:0-230
sp_v3.0_unigene77773	0	401	sp_v3.0_unigene77773:0-401
sp_v3.0_unigene77774	0	69	sp_v3.0_unigene77774:0-338
sp_v3.0_unigene77774	70	338	sp_v3.0_unigene77774:0-338
sp_v3.0_unigene77775	0	156	sp_v3.0_unigene77775:0-267
sp_v3.0_unigene77775	183	247	sp_v3.0_unigene77775:0-267
sp_v3.0_unigene77776	5	224	sp_v3.0_unigene77776:0-237
sp_v3.0_unigene77777	0	82	sp_v3.0_unigene77777:0-313
sp_v3.0_unigene77777	85	287	sp_v3.0_unigene77777:0-313
sp_v3.0_unigene77778	5	153	sp_v3.0_unigene77778:0-374
sp_v3.0_unigene77778	155	285	sp_v3.0_unigene77778:0-374
sp_v3.0_unigene77778	295	366	sp_v3.0_unigene77778:0-374
sp_v3.0_unigene77779	0	359	sp_v3.0_unigene77779:0-359
sp_v3.0_unigene77780	65	215	sp_v3.0_unigene77780:0-400
sp_v3.0_unigene77780	220	400	sp_v3.0_unigene77780:0-400
sp_v3.0_unigene77782	10	85	sp_v3.0_unigene77782:0-104
sp_v3.0_unigene77783	0	189	sp_v3.0_unigene77783:0-189
sp_v3.0_unigene77785	0	298	sp_v3.0_unigene77785:0-322
sp_v3.0_unigene77786	0	259	sp_v3.0_unigene77786:0-259
sp_v3.0_unigene77787	5	336	sp_v3.0_unigene77787:0-336
sp_v3.0_unigene77788	0	415	sp_v3.0_unigene77788:0-415
sp_v3.0_unigene77789	0	77	sp_v3.0_unigene77789:0-246
sp_v3.0_unigene77789	85	209	sp_v3.0_unigene77789:0-246
sp_v3.0_unigene77790	5	132	sp_v3.0_unigene77790:0-151
sp_v3.0_unigene77791	0	354	sp_v3.0_unigene77791:0-392
sp_v3.0_unigene77792	10	341	sp_v3.0_unigene77792:0-341
sp_v3.0_unigene77793	80	214	sp_v3.0_unigene77793:0-260
sp_v3.0_unigene77794	10	142	sp_v3.0_unigene77794:0-284
sp_v3.0_unigene77794	155	284	sp_v3.0_unigene77794:0-284
sp_v3.0_unigene77795	0	213	sp_v3.0_unigene77795:0-386
sp_v3.0_unigene77795	220	366	sp_v3.0_unigene77795:0-386
sp_v3.0_unigene77796	0	366	sp_v3.0_unigene77796:0-382
sp_v3.0_unigene77797	0	332	sp_v3.0_unigene77797:0-332
sp_v3.0_unigene77798	150	284	sp_v3.0_unigene77798:0-284
sp_v3.0_unigene77799	10	274	sp_v3.0_unigene77799:0-274
sp_v3.0_unigene77800	0	319	sp_v3.0_unigene77800:0-320
sp_v3.0_unigene77801	15	238	sp_v3.0_unigene77801:0-238
sp_v3.0_unigene77802	0	186	sp_v3.0_unigene77802:0-315
sp_v3.0_unigene77802	207	277	sp_v3.0_unigene77802:0-315
sp_v3.0_unigene77804	5	197	sp_v3.0_unigene77804:0-197
sp_v3.0_unigene77805	0	423	sp_v3.0_unigene77805:0-423
sp_v3.0_unigene77806	0	216	sp_v3.0_unigene77806:0-290
sp_v3.0_unigene77807	0	71	sp_v3.0_unigene77807:0-250
sp_v3.0_unigene77807	75	220	sp_v3.0_unigene77807:0-250
sp_v3.0_unigene77808	0	75	sp_v3.0_unigene77808:0-333
sp_v3.0_unigene77808	80	333	sp_v3.0_unigene77808:0-333
sp_v3.0_unigene77809	80	145	sp_v3.0_unigene77809:0-247
sp_v3.0_unigene77809	150	221	sp_v3.0_unigene77809:0-247
sp_v3.0_unigene77810	0	308	sp_v3.0_unigene77810:0-309
sp_v3.0_unigene77811	85	369	sp_v3.0_unigene77811:0-395
sp_v3.0_unigene77812	0	219	sp_v3.0_unigene77812:0-317
sp_v3.0_unigene77812	220	286	sp_v3.0_unigene77812:0-317
sp_v3.0_unigene77813	15	144	sp_v3.0_unigene77813:0-292
sp_v3.0_unigene77813	145	292	sp_v3.0_unigene77813:0-292
sp_v3.0_unigene77814	5	296	sp_v3.0_unigene77814:0-319
sp_v3.0_unigene77815	0	71	sp_v3.0_unigene77815:0-364
sp_v3.0_unigene77815	75	282	sp_v3.0_unigene77815:0-364
sp_v3.0_unigene77815	295	362	sp_v3.0_unigene77815:0-364
sp_v3.0_unigene77816	65	158	sp_v3.0_unigene77816:0-182
sp_v3.0_unigene77817	0	267	sp_v3.0_unigene77817:0-372
sp_v3.0_unigene77817	278	366	sp_v3.0_unigene77817:0-372
sp_v3.0_unigene77818	75	249	sp_v3.0_unigene77818:0-362
sp_v3.0_unigene77819	0	336	sp_v3.0_unigene77819:0-336
sp_v3.0_unigene77820	0	209	sp_v3.0_unigene77820:0-336
sp_v3.0_unigene77820	210	336	sp_v3.0_unigene77820:0-336
sp_v3.0_unigene77821	0	217	sp_v3.0_unigene77821:0-385
sp_v3.0_unigene77821	220	364	sp_v3.0_unigene77821:0-385
sp_v3.0_unigene77822	5	278	sp_v3.0_unigene77822:0-278
sp_v3.0_unigene77823	10	76	sp_v3.0_unigene77823:0-403
sp_v3.0_unigene77823	80	403	sp_v3.0_unigene77823:0-403
sp_v3.0_unigene77824	0	138	sp_v3.0_unigene77824:0-329
sp_v3.0_unigene77825	5	206	sp_v3.0_unigene77825:0-322
sp_v3.0_unigene77825	210	290	sp_v3.0_unigene77825:0-322
sp_v3.0_unigene77826	0	147	sp_v3.0_unigene77826:0-227
sp_v3.0_unigene77827	0	417	sp_v3.0_unigene77827:0-418
sp_v3.0_unigene77828	5	199	sp_v3.0_unigene77828:0-363
sp_v3.0_unigene77828	205	362	sp_v3.0_unigene77828:0-363
sp_v3.0_unigene77829	0	146	sp_v3.0_unigene77829:0-323
sp_v3.0_unigene77829	150	290	sp_v3.0_unigene77829:0-323
sp_v3.0_unigene77830	65	491	sp_v3.0_unigene77830:0-513
sp_v3.0_unigene77831	0	385	sp_v3.0_unigene77831:0-385
sp_v3.0_unigene77832	0	396	sp_v3.0_unigene77832:0-396
sp_v3.0_unigene77833	0	358	sp_v3.0_unigene77833:0-358
sp_v3.0_unigene77834	0	341	sp_v3.0_unigene77834:0-341
sp_v3.0_unigene77835	0	146	sp_v3.0_unigene77835:0-199
sp_v3.0_unigene77836	0	146	sp_v3.0_unigene77836:0-404
sp_v3.0_unigene77836	150	367	sp_v3.0_unigene77836:0-404
sp_v3.0_unigene77837	0	425	sp_v3.0_unigene77837:0-430
sp_v3.0_unigene77838	0	74	sp_v3.0_unigene77838:0-273
sp_v3.0_unigene77838	85	273	sp_v3.0_unigene77838:0-273
sp_v3.0_unigene77839	0	131	sp_v3.0_unigene77839:0-318
sp_v3.0_unigene77839	135	210	sp_v3.0_unigene77839:0-318
sp_v3.0_unigene77839	215	293	sp_v3.0_unigene77839:0-318
sp_v3.0_unigene77841	10	77	sp_v3.0_unigene77841:0-291
sp_v3.0_unigene77841	80	215	sp_v3.0_unigene77841:0-291
sp_v3.0_unigene77842	0	403	sp_v3.0_unigene77842:0-403
sp_v3.0_unigene77843	5	289	sp_v3.0_unigene77843:0-331
sp_v3.0_unigene77844	5	344	sp_v3.0_unigene77844:0-344
sp_v3.0_unigene77845	0	214	sp_v3.0_unigene77845:0-214
sp_v3.0_unigene77846	0	342	sp_v3.0_unigene77846:0-342
sp_v3.0_unigene77847	10	217	sp_v3.0_unigene77847:0-358
sp_v3.0_unigene77847	225	358	sp_v3.0_unigene77847:0-358
sp_v3.0_unigene77848	80	152	sp_v3.0_unigene77848:0-177
sp_v3.0_unigene77849	80	284	sp_v3.0_unigene77849:0-291
sp_v3.0_unigene77850	65	292	sp_v3.0_unigene77850:0-329
sp_v3.0_unigene77851	0	68	sp_v3.0_unigene77851:0-270
sp_v3.0_unigene77851	85	270	sp_v3.0_unigene77851:0-270
sp_v3.0_unigene77852	0	149	sp_v3.0_unigene77852:0-342
sp_v3.0_unigene77852	155	342	sp_v3.0_unigene77852:0-342
sp_v3.0_unigene77853	0	218	sp_v3.0_unigene77853:0-313
sp_v3.0_unigene77853	220	294	sp_v3.0_unigene77853:0-313
sp_v3.0_unigene77854	0	155	sp_v3.0_unigene77854:0-174
sp_v3.0_unigene77855	0	271	sp_v3.0_unigene77855:0-271
sp_v3.0_unigene77856	70	376	sp_v3.0_unigene77856:0-376
sp_v3.0_unigene77857	10	208	sp_v3.0_unigene77857:0-242
sp_v3.0_unigene77858	0	226	sp_v3.0_unigene77858:0-249
sp_v3.0_unigene77859	5	141	sp_v3.0_unigene77859:0-275
sp_v3.0_unigene77859	150	220	sp_v3.0_unigene77859:0-275
sp_v3.0_unigene77860	0	62	sp_v3.0_unigene77860:0-283
sp_v3.0_unigene77860	65	207	sp_v3.0_unigene77860:0-283
sp_v3.0_unigene77861	0	198	sp_v3.0_unigene77861:0-445
sp_v3.0_unigene77861	205	437	sp_v3.0_unigene77861:0-445
sp_v3.0_unigene77862	5	141	sp_v3.0_unigene77862:0-381
sp_v3.0_unigene77862	205	356	sp_v3.0_unigene77862:0-381
sp_v3.0_unigene77863	0	212	sp_v3.0_unigene77863:0-318
sp_v3.0_unigene77863	220	293	sp_v3.0_unigene77863:0-318
sp_v3.0_unigene77864	0	133	sp_v3.0_unigene77864:0-283
sp_v3.0_unigene77864	135	205	sp_v3.0_unigene77864:0-283
sp_v3.0_unigene77865	5	345	sp_v3.0_unigene77865:0-445
sp_v3.0_unigene77865	350	436	sp_v3.0_unigene77865:0-445
sp_v3.0_unigene77866	155	350	sp_v3.0_unigene77866:0-362
sp_v3.0_unigene77867	0	115	sp_v3.0_unigene77867:0-151
sp_v3.0_unigene77869	0	155	sp_v3.0_unigene77869:0-187
sp_v3.0_unigene77870	145	214	sp_v3.0_unigene77870:0-358
sp_v3.0_unigene77870	215	355	sp_v3.0_unigene77870:0-358
sp_v3.0_unigene77871	0	76	sp_v3.0_unigene77871:0-139
sp_v3.0_unigene77873	0	287	sp_v3.0_unigene77873:0-407
sp_v3.0_unigene77873	290	407	sp_v3.0_unigene77873:0-407
sp_v3.0_unigene77875	5	142	sp_v3.0_unigene77875:0-323
sp_v3.0_unigene77875	145	297	sp_v3.0_unigene77875:0-323
sp_v3.0_unigene77876	0	346	sp_v3.0_unigene77876:0-360
sp_v3.0_unigene77878	5	217	sp_v3.0_unigene77878:0-254
sp_v3.0_unigene77879	5	289	sp_v3.0_unigene77879:0-382
sp_v3.0_unigene77880	10	153	sp_v3.0_unigene77880:0-153
sp_v3.0_unigene77881	0	349	sp_v3.0_unigene77881:0-349
sp_v3.0_unigene77882	80	213	sp_v3.0_unigene77882:0-363
sp_v3.0_unigene77882	225	363	sp_v3.0_unigene77882:0-363
sp_v3.0_unigene77883	0	144	sp_v3.0_unigene77883:0-243
sp_v3.0_unigene77883	155	222	sp_v3.0_unigene77883:0-243
sp_v3.0_unigene77884	5	283	sp_v3.0_unigene77884:0-298
sp_v3.0_unigene77885	10	277	sp_v3.0_unigene77885:0-310
sp_v3.0_unigene77886	15	206	sp_v3.0_unigene77886:0-374
sp_v3.0_unigene77886	220	356	sp_v3.0_unigene77886:0-374
sp_v3.0_unigene77887	0	277	sp_v3.0_unigene77887:0-365
sp_v3.0_unigene77887	290	365	sp_v3.0_unigene77887:0-365
sp_v3.0_unigene77888	10	82	sp_v3.0_unigene77888:0-383
sp_v3.0_unigene77888	85	204	sp_v3.0_unigene77888:0-383
sp_v3.0_unigene77888	205	273	sp_v3.0_unigene77888:0-383
sp_v3.0_unigene77888	285	366	sp_v3.0_unigene77888:0-383
sp_v3.0_unigene77889	0	142	sp_v3.0_unigene77889:0-331
sp_v3.0_unigene77889	145	331	sp_v3.0_unigene77889:0-331
sp_v3.0_unigene77890	0	139	sp_v3.0_unigene77890:0-139
sp_v3.0_unigene77891	0	290	sp_v3.0_unigene77891:0-315
sp_v3.0_unigene77892	10	131	sp_v3.0_unigene77892:0-309
sp_v3.0_unigene77892	135	299	sp_v3.0_unigene77892:0-309
sp_v3.0_unigene77893	0	211	sp_v3.0_unigene77893:0-327
sp_v3.0_unigene77893	220	327	sp_v3.0_unigene77893:0-327
sp_v3.0_unigene77894	0	290	sp_v3.0_unigene77894:0-300
sp_v3.0_unigene77895	10	427	sp_v3.0_unigene77895:0-427
sp_v3.0_unigene77896	15	83	sp_v3.0_unigene77896:0-340
sp_v3.0_unigene77896	85	340	sp_v3.0_unigene77896:0-340
sp_v3.0_unigene77897	5	221	sp_v3.0_unigene77897:0-308
sp_v3.0_unigene77897	224	296	sp_v3.0_unigene77897:0-308
sp_v3.0_unigene77898	0	281	sp_v3.0_unigene77898:0-283
sp_v3.0_unigene77899	0	151	sp_v3.0_unigene77899:0-170
sp_v3.0_unigene77900	0	84	sp_v3.0_unigene77900:0-248
sp_v3.0_unigene77900	135	212	sp_v3.0_unigene77900:0-248
sp_v3.0_unigene77901	5	292	sp_v3.0_unigene77901:0-292
sp_v3.0_unigene77902	0	272	sp_v3.0_unigene77902:0-272
sp_v3.0_unigene77903	15	218	sp_v3.0_unigene77903:0-235
sp_v3.0_unigene77904	0	138	sp_v3.0_unigene77904:0-312
sp_v3.0_unigene77904	155	294	sp_v3.0_unigene77904:0-312
sp_v3.0_unigene77905	0	137	sp_v3.0_unigene77905:0-301
sp_v3.0_unigene77905	140	297	sp_v3.0_unigene77905:0-301
sp_v3.0_unigene77906	0	266	sp_v3.0_unigene77906:0-266
sp_v3.0_unigene77907	15	82	sp_v3.0_unigene77907:0-358
sp_v3.0_unigene77907	85	218	sp_v3.0_unigene77907:0-358
sp_v3.0_unigene77907	220	357	sp_v3.0_unigene77907:0-358
sp_v3.0_unigene77908	5	361	sp_v3.0_unigene77908:0-378
sp_v3.0_unigene77909	0	130	sp_v3.0_unigene77909:0-312
sp_v3.0_unigene77909	140	293	sp_v3.0_unigene77909:0-312
sp_v3.0_unigene77910	0	134	sp_v3.0_unigene77910:0-268
sp_v3.0_unigene77910	135	268	sp_v3.0_unigene77910:0-268
sp_v3.0_unigene77911	0	138	sp_v3.0_unigene77911:0-138
sp_v3.0_unigene77912	0	351	sp_v3.0_unigene77912:0-351
sp_v3.0_unigene77913	0	354	sp_v3.0_unigene77913:0-354
sp_v3.0_unigene77914	15	148	sp_v3.0_unigene77914:0-335
sp_v3.0_unigene77914	150	335	sp_v3.0_unigene77914:0-335
sp_v3.0_unigene77915	0	215	sp_v3.0_unigene77915:0-299
sp_v3.0_unigene77915	225	299	sp_v3.0_unigene77915:0-299
sp_v3.0_unigene77916	0	79	sp_v3.0_unigene77916:0-154
sp_v3.0_unigene77916	80	154	sp_v3.0_unigene77916:0-154
sp_v3.0_unigene77917	0	284	sp_v3.0_unigene77917:0-382
sp_v3.0_unigene77917	295	366	sp_v3.0_unigene77917:0-382
sp_v3.0_unigene77918	10	127	sp_v3.0_unigene77918:0-356
sp_v3.0_unigene77918	135	284	sp_v3.0_unigene77918:0-356
sp_v3.0_unigene77918	285	356	sp_v3.0_unigene77918:0-356
sp_v3.0_unigene77920	0	208	sp_v3.0_unigene77920:0-254
sp_v3.0_unigene77921	0	223	sp_v3.0_unigene77921:0-227
sp_v3.0_unigene77922	0	142	sp_v3.0_unigene77922:0-152
sp_v3.0_unigene77923	75	271	sp_v3.0_unigene77923:0-423
sp_v3.0_unigene77923	275	421	sp_v3.0_unigene77923:0-423
sp_v3.0_unigene77924	0	350	sp_v3.0_unigene77924:0-350
sp_v3.0_unigene77925	10	300	sp_v3.0_unigene77925:0-402
sp_v3.0_unigene77926	35	102	sp_v3.0_unigene77926:0-307
sp_v3.0_unigene77926	175	307	sp_v3.0_unigene77926:0-307
sp_v3.0_unigene77927	5	278	sp_v3.0_unigene77927:0-278
sp_v3.0_unigene77928	0	213	sp_v3.0_unigene77928:0-235
sp_v3.0_unigene77929	15	335	sp_v3.0_unigene77929:0-335
sp_v3.0_unigene77930	0	424	sp_v3.0_unigene77930:0-424
sp_v3.0_unigene77931	5	126	sp_v3.0_unigene77931:0-126
sp_v3.0_unigene77932	0	405	sp_v3.0_unigene77932:0-405
sp_v3.0_unigene77933	5	151	sp_v3.0_unigene77933:0-197
sp_v3.0_unigene77934	0	69	sp_v3.0_unigene77934:0-252
sp_v3.0_unigene77934	70	222	sp_v3.0_unigene77934:0-252
sp_v3.0_unigene77935	0	222	sp_v3.0_unigene77935:0-230
sp_v3.0_unigene77936	15	328	sp_v3.0_unigene77936:0-328
sp_v3.0_unigene77937	0	278	sp_v3.0_unigene77937:0-291
sp_v3.0_unigene77938	0	296	sp_v3.0_unigene77938:0-309
sp_v3.0_unigene77939	80	227	sp_v3.0_unigene77939:0-318
sp_v3.0_unigene77940	65	197	sp_v3.0_unigene77940:0-197
sp_v3.0_unigene77941	5	265	sp_v3.0_unigene77941:0-265
sp_v3.0_unigene77942	0	203	sp_v3.0_unigene77942:0-203
sp_v3.0_unigene77943	0	357	sp_v3.0_unigene77943:0-357
sp_v3.0_unigene77944	0	362	sp_v3.0_unigene77944:0-381
sp_v3.0_unigene77945	0	288	sp_v3.0_unigene77945:0-316
sp_v3.0_unigene77946	0	257	sp_v3.0_unigene77946:0-257
sp_v3.0_unigene77947	0	347	sp_v3.0_unigene77947:0-368
sp_v3.0_unigene77948	15	218	sp_v3.0_unigene77948:0-218
sp_v3.0_unigene77949	15	374	sp_v3.0_unigene77949:0-378
sp_v3.0_unigene77950	0	148	sp_v3.0_unigene77950:0-351
sp_v3.0_unigene77950	150	351	sp_v3.0_unigene77950:0-351
sp_v3.0_unigene77951	15	288	sp_v3.0_unigene77951:0-289
sp_v3.0_unigene77952	0	274	sp_v3.0_unigene77952:0-274
sp_v3.0_unigene77953	0	138	sp_v3.0_unigene77953:0-293
sp_v3.0_unigene77953	145	293	sp_v3.0_unigene77953:0-293
sp_v3.0_unigene77954	5	345	sp_v3.0_unigene77954:0-345
sp_v3.0_unigene77955	0	222	sp_v3.0_unigene77955:0-253
sp_v3.0_unigene77956	65	225	sp_v3.0_unigene77956:0-300
sp_v3.0_unigene77958	0	81	sp_v3.0_unigene77958:0-328
sp_v3.0_unigene77958	85	328	sp_v3.0_unigene77958:0-328
sp_v3.0_unigene77959	0	69	sp_v3.0_unigene77959:0-93
sp_v3.0_unigene77960	5	412	sp_v3.0_unigene77960:0-412
sp_v3.0_unigene77961	0	131	sp_v3.0_unigene77961:0-314
sp_v3.0_unigene77961	135	296	sp_v3.0_unigene77961:0-314
sp_v3.0_unigene77962	0	201	sp_v3.0_unigene77962:0-282
sp_v3.0_unigene77962	210	282	sp_v3.0_unigene77962:0-282
sp_v3.0_unigene77963	0	140	sp_v3.0_unigene77963:0-230
sp_v3.0_unigene77963	145	217	sp_v3.0_unigene77963:0-230
sp_v3.0_unigene77964	0	332	sp_v3.0_unigene77964:0-332
sp_v3.0_unigene77965	70	268	sp_v3.0_unigene77965:0-268
sp_v3.0_unigene77966	5	296	sp_v3.0_unigene77966:0-296
sp_v3.0_unigene77967	0	115	sp_v3.0_unigene77967:0-115
sp_v3.0_unigene77968	0	72	sp_v3.0_unigene77968:0-346
sp_v3.0_unigene77968	75	346	sp_v3.0_unigene77968:0-346
sp_v3.0_unigene77969	0	399	sp_v3.0_unigene77969:0-399
sp_v3.0_unigene77970	0	148	sp_v3.0_unigene77970:0-298
sp_v3.0_unigene77970	150	290	sp_v3.0_unigene77970:0-298
sp_v3.0_unigene77971	0	423	sp_v3.0_unigene77971:0-423
sp_v3.0_unigene77972	15	276	sp_v3.0_unigene77972:0-398
sp_v3.0_unigene77972	285	398	sp_v3.0_unigene77972:0-398
sp_v3.0_unigene77973	0	70	sp_v3.0_unigene77973:0-280
sp_v3.0_unigene77973	75	275	sp_v3.0_unigene77973:0-280
sp_v3.0_unigene77974	0	81	sp_v3.0_unigene77974:0-363
sp_v3.0_unigene77974	85	351	sp_v3.0_unigene77974:0-363
sp_v3.0_unigene77975	0	143	sp_v3.0_unigene77975:0-415
sp_v3.0_unigene77975	145	354	sp_v3.0_unigene77975:0-415
sp_v3.0_unigene77975	355	415	sp_v3.0_unigene77975:0-415
sp_v3.0_unigene77976	0	136	sp_v3.0_unigene77976:0-179
sp_v3.0_unigene77977	0	218	sp_v3.0_unigene77977:0-235
sp_v3.0_unigene77978	0	224	sp_v3.0_unigene77978:0-224
sp_v3.0_unigene77979	0	139	sp_v3.0_unigene77979:0-230
sp_v3.0_unigene77979	140	229	sp_v3.0_unigene77979:0-230
sp_v3.0_unigene77981	0	84	sp_v3.0_unigene77981:0-396
sp_v3.0_unigene77981	85	156	sp_v3.0_unigene77981:0-396
sp_v3.0_unigene77982	0	356	sp_v3.0_unigene77982:0-356
sp_v3.0_unigene77983	0	225	sp_v3.0_unigene77983:0-262
sp_v3.0_unigene77984	80	151	sp_v3.0_unigene77984:0-173
sp_v3.0_unigene77985	15	363	sp_v3.0_unigene77985:0-363
sp_v3.0_unigene77986	5	144	sp_v3.0_unigene77986:0-156
sp_v3.0_unigene77987	80	299	sp_v3.0_unigene77987:0-323
sp_v3.0_unigene77988	0	288	sp_v3.0_unigene77988:0-288
sp_v3.0_unigene77989	0	272	sp_v3.0_unigene77989:0-274
sp_v3.0_unigene77990	10	203	sp_v3.0_unigene77990:0-319
sp_v3.0_unigene77990	205	280	sp_v3.0_unigene77990:0-319
sp_v3.0_unigene77991	5	146	sp_v3.0_unigene77991:0-310
sp_v3.0_unigene77992	5	215	sp_v3.0_unigene77992:0-215
sp_v3.0_unigene77993	5	345	sp_v3.0_unigene77993:0-384
sp_v3.0_unigene77994	5	200	sp_v3.0_unigene77994:0-200
sp_v3.0_unigene77995	0	363	sp_v3.0_unigene77995:0-363
sp_v3.0_unigene77996	15	214	sp_v3.0_unigene77996:0-333
sp_v3.0_unigene77996	220	333	sp_v3.0_unigene77996:0-333
sp_v3.0_unigene77997	0	72	sp_v3.0_unigene77997:0-307
sp_v3.0_unigene77997	105	178	sp_v3.0_unigene77997:0-307
sp_v3.0_unigene77998	80	222	sp_v3.0_unigene77998:0-224
sp_v3.0_unigene77999	5	216	sp_v3.0_unigene77999:0-297
sp_v3.0_unigene77999	220	297	sp_v3.0_unigene77999:0-297
sp_v3.0_unigene78000	0	293	sp_v3.0_unigene78000:0-300
sp_v3.0_unigene78001	65	350	sp_v3.0_unigene78001:0-402
sp_v3.0_unigene78002	0	146	sp_v3.0_unigene78002:0-311
sp_v3.0_unigene78002	150	289	sp_v3.0_unigene78002:0-311
sp_v3.0_unigene78003	0	131	sp_v3.0_unigene78003:0-192
sp_v3.0_unigene78003	135	192	sp_v3.0_unigene78003:0-192
sp_v3.0_unigene78004	5	261	sp_v3.0_unigene78004:0-261
sp_v3.0_unigene78006	140	279	sp_v3.0_unigene78006:0-291
sp_v3.0_unigene78007	80	148	sp_v3.0_unigene78007:0-380
sp_v3.0_unigene78007	150	282	sp_v3.0_unigene78007:0-380
sp_v3.0_unigene78007	290	362	sp_v3.0_unigene78007:0-380
sp_v3.0_unigene78008	0	385	sp_v3.0_unigene78008:0-385
sp_v3.0_unigene78009	80	202	sp_v3.0_unigene78009:0-233
sp_v3.0_unigene78010	140	290	sp_v3.0_unigene78010:0-361
sp_v3.0_unigene78011	65	409	sp_v3.0_unigene78011:0-409
sp_v3.0_unigene78012	0	269	sp_v3.0_unigene78012:0-269
sp_v3.0_unigene78013	5	140	sp_v3.0_unigene78013:0-320
sp_v3.0_unigene78013	150	284	sp_v3.0_unigene78013:0-320
sp_v3.0_unigene78014	5	144	sp_v3.0_unigene78014:0-161
sp_v3.0_unigene78015	0	207	sp_v3.0_unigene78015:0-402
sp_v3.0_unigene78015	225	402	sp_v3.0_unigene78015:0-402
sp_v3.0_unigene78016	5	283	sp_v3.0_unigene78016:0-286
sp_v3.0_unigene78017	5	344	sp_v3.0_unigene78017:0-344
sp_v3.0_unigene78018	5	131	sp_v3.0_unigene78018:0-336
sp_v3.0_unigene78018	135	336	sp_v3.0_unigene78018:0-336
sp_v3.0_unigene78019	0	143	sp_v3.0_unigene78019:0-309
sp_v3.0_unigene78019	150	293	sp_v3.0_unigene78019:0-309
sp_v3.0_unigene78020	0	281	sp_v3.0_unigene78020:0-281
sp_v3.0_unigene78021	0	134	sp_v3.0_unigene78021:0-349
sp_v3.0_unigene78021	135	215	sp_v3.0_unigene78021:0-349
sp_v3.0_unigene78021	225	349	sp_v3.0_unigene78021:0-349
sp_v3.0_unigene78022	0	69	sp_v3.0_unigene78022:0-354
sp_v3.0_unigene78022	70	350	sp_v3.0_unigene78022:0-354
sp_v3.0_unigene78023	0	135	sp_v3.0_unigene78023:0-178
sp_v3.0_unigene78024	5	272	sp_v3.0_unigene78024:0-272
sp_v3.0_unigene78025	0	71	sp_v3.0_unigene78025:0-319
sp_v3.0_unigene78025	80	274	sp_v3.0_unigene78025:0-319
sp_v3.0_unigene78026	0	136	sp_v3.0_unigene78026:0-411
sp_v3.0_unigene78026	145	411	sp_v3.0_unigene78026:0-411
sp_v3.0_unigene78027	75	144	sp_v3.0_unigene78027:0-184
sp_v3.0_unigene78028	10	81	sp_v3.0_unigene78028:0-103
sp_v3.0_unigene78029	10	200	sp_v3.0_unigene78029:0-208
sp_v3.0_unigene78030	5	153	sp_v3.0_unigene78030:0-332
sp_v3.0_unigene78030	155	270	sp_v3.0_unigene78030:0-332
sp_v3.0_unigene78030	275	332	sp_v3.0_unigene78030:0-332
sp_v3.0_unigene78031	0	219	sp_v3.0_unigene78031:0-244
sp_v3.0_unigene78032	0	263	sp_v3.0_unigene78032:0-263
sp_v3.0_unigene78033	5	268	sp_v3.0_unigene78033:0-268
sp_v3.0_unigene78034	0	207	sp_v3.0_unigene78034:0-335
sp_v3.0_unigene78034	210	335	sp_v3.0_unigene78034:0-335
sp_v3.0_unigene78035	0	149	sp_v3.0_unigene78035:0-324
sp_v3.0_unigene78035	155	324	sp_v3.0_unigene78035:0-324
sp_v3.0_unigene78036	5	140	sp_v3.0_unigene78036:0-147
sp_v3.0_unigene78037	0	73	sp_v3.0_unigene78037:0-297
sp_v3.0_unigene78037	80	296	sp_v3.0_unigene78037:0-297
sp_v3.0_unigene78038	0	269	sp_v3.0_unigene78038:0-269
sp_v3.0_unigene78039	0	363	sp_v3.0_unigene78039:0-377
sp_v3.0_unigene78040	60	309	sp_v3.0_unigene78040:0-309
sp_v3.0_unigene78041	5	132	sp_v3.0_unigene78041:0-332
sp_v3.0_unigene78041	135	332	sp_v3.0_unigene78041:0-332
sp_v3.0_unigene78042	0	73	sp_v3.0_unigene78042:0-158
sp_v3.0_unigene78042	75	152	sp_v3.0_unigene78042:0-158
sp_v3.0_unigene78043	10	201	sp_v3.0_unigene78043:0-353
sp_v3.0_unigene78043	205	343	sp_v3.0_unigene78043:0-353
sp_v3.0_unigene78044	0	204	sp_v3.0_unigene78044:0-249
sp_v3.0_unigene78045	0	343	sp_v3.0_unigene78045:0-343
sp_v3.0_unigene78046	0	220	sp_v3.0_unigene78046:0-232
sp_v3.0_unigene78047	0	79	sp_v3.0_unigene78047:0-215
sp_v3.0_unigene78047	85	213	sp_v3.0_unigene78047:0-215
sp_v3.0_unigene78048	0	200	sp_v3.0_unigene78048:0-200
sp_v3.0_unigene78049	0	192	sp_v3.0_unigene78049:0-192
sp_v3.0_unigene78050	0	331	sp_v3.0_unigene78050:0-331
sp_v3.0_unigene78051	5	136	sp_v3.0_unigene78051:0-362
sp_v3.0_unigene78051	140	357	sp_v3.0_unigene78051:0-362
sp_v3.0_unigene78052	0	64	sp_v3.0_unigene78052:0-232
sp_v3.0_unigene78052	80	218	sp_v3.0_unigene78052:0-232
sp_v3.0_unigene78053	0	262	sp_v3.0_unigene78053:0-282
sp_v3.0_unigene78054	5	361	sp_v3.0_unigene78054:0-371
sp_v3.0_unigene78055	0	120	sp_v3.0_unigene78055:0-120
sp_v3.0_unigene78057	5	205	sp_v3.0_unigene78057:0-308
sp_v3.0_unigene78057	210	291	sp_v3.0_unigene78057:0-308
sp_v3.0_unigene78058	0	153	sp_v3.0_unigene78058:0-219
sp_v3.0_unigene78059	0	77	sp_v3.0_unigene78059:0-241
sp_v3.0_unigene78059	80	226	sp_v3.0_unigene78059:0-241
sp_v3.0_unigene78060	5	219	sp_v3.0_unigene78060:0-219
sp_v3.0_unigene78061	0	187	sp_v3.0_unigene78061:0-187
sp_v3.0_unigene78062	0	133	sp_v3.0_unigene78062:0-383
sp_v3.0_unigene78062	140	367	sp_v3.0_unigene78062:0-383
sp_v3.0_unigene78063	10	283	sp_v3.0_unigene78063:0-422
sp_v3.0_unigene78063	295	422	sp_v3.0_unigene78063:0-422
sp_v3.0_unigene78064	0	217	sp_v3.0_unigene78064:0-221
sp_v3.0_unigene78065	5	284	sp_v3.0_unigene78065:0-284
sp_v3.0_unigene78066	5	333	sp_v3.0_unigene78066:0-333
sp_v3.0_unigene78067	0	344	sp_v3.0_unigene78067:0-344
sp_v3.0_unigene78068	0	213	sp_v3.0_unigene78068:0-259
sp_v3.0_unigene78069	0	200	sp_v3.0_unigene78069:0-200
sp_v3.0_unigene78070	0	66	sp_v3.0_unigene78070:0-320
sp_v3.0_unigene78070	85	212	sp_v3.0_unigene78070:0-320
sp_v3.0_unigene78071	0	69	sp_v3.0_unigene78071:0-235
sp_v3.0_unigene78071	75	220	sp_v3.0_unigene78071:0-235
sp_v3.0_unigene78072	0	77	sp_v3.0_unigene78072:0-180
sp_v3.0_unigene78072	85	155	sp_v3.0_unigene78072:0-180
sp_v3.0_unigene78073	10	148	sp_v3.0_unigene78073:0-172
sp_v3.0_unigene78074	5	270	sp_v3.0_unigene78074:0-270
sp_v3.0_unigene78075	0	329	sp_v3.0_unigene78075:0-329
sp_v3.0_unigene78076	0	77	sp_v3.0_unigene78076:0-373
sp_v3.0_unigene78076	80	291	sp_v3.0_unigene78076:0-373
sp_v3.0_unigene78076	295	369	sp_v3.0_unigene78076:0-373
sp_v3.0_unigene78077	0	273	sp_v3.0_unigene78077:0-278
sp_v3.0_unigene78078	5	133	sp_v3.0_unigene78078:0-249
sp_v3.0_unigene78078	155	244	sp_v3.0_unigene78078:0-249
sp_v3.0_unigene78079	0	137	sp_v3.0_unigene78079:0-358
sp_v3.0_unigene78079	150	336	sp_v3.0_unigene78079:0-358
sp_v3.0_unigene78080	0	362	sp_v3.0_unigene78080:0-368
sp_v3.0_unigene78081	0	341	sp_v3.0_unigene78081:0-341
sp_v3.0_unigene78082	0	146	sp_v3.0_unigene78082:0-159
sp_v3.0_unigene78083	5	154	sp_v3.0_unigene78083:0-233
sp_v3.0_unigene78083	155	226	sp_v3.0_unigene78083:0-233
sp_v3.0_unigene78084	0	188	sp_v3.0_unigene78084:0-188
sp_v3.0_unigene78085	65	295	sp_v3.0_unigene78085:0-387
sp_v3.0_unigene78085	310	385	sp_v3.0_unigene78085:0-387
sp_v3.0_unigene78086	5	327	sp_v3.0_unigene78086:0-327
sp_v3.0_unigene78087	0	220	sp_v3.0_unigene78087:0-293
sp_v3.0_unigene78087	225	293	sp_v3.0_unigene78087:0-293
sp_v3.0_unigene78088	0	204	sp_v3.0_unigene78088:0-307
sp_v3.0_unigene78088	205	277	sp_v3.0_unigene78088:0-307
sp_v3.0_unigene78089	5	141	sp_v3.0_unigene78089:0-210
sp_v3.0_unigene78089	145	210	sp_v3.0_unigene78089:0-210
sp_v3.0_unigene78090	0	132	sp_v3.0_unigene78090:0-132
sp_v3.0_unigene78091	80	258	sp_v3.0_unigene78091:0-258
sp_v3.0_unigene78092	0	260	sp_v3.0_unigene78092:0-260
sp_v3.0_unigene78093	85	341	sp_v3.0_unigene78093:0-341
sp_v3.0_unigene78094	0	290	sp_v3.0_unigene78094:0-311
sp_v3.0_unigene78096	0	193	sp_v3.0_unigene78096:0-193
sp_v3.0_unigene78097	0	67	sp_v3.0_unigene78097:0-285
sp_v3.0_unigene78097	80	200	sp_v3.0_unigene78097:0-285
sp_v3.0_unigene78097	210	285	sp_v3.0_unigene78097:0-285
sp_v3.0_unigene78098	10	132	sp_v3.0_unigene78098:0-244
sp_v3.0_unigene78098	135	226	sp_v3.0_unigene78098:0-244
sp_v3.0_unigene78099	10	211	sp_v3.0_unigene78099:0-308
sp_v3.0_unigene78099	215	291	sp_v3.0_unigene78099:0-308
sp_v3.0_unigene78100	0	76	sp_v3.0_unigene78100:0-350
sp_v3.0_unigene78100	80	350	sp_v3.0_unigene78100:0-350
sp_v3.0_unigene78101	10	135	sp_v3.0_unigene78101:0-206
sp_v3.0_unigene78101	145	206	sp_v3.0_unigene78101:0-206
sp_v3.0_unigene78102	0	74	sp_v3.0_unigene78102:0-335
sp_v3.0_unigene78102	85	335	sp_v3.0_unigene78102:0-335
sp_v3.0_unigene78103	0	137	sp_v3.0_unigene78103:0-137
sp_v3.0_unigene78104	0	288	sp_v3.0_unigene78104:0-325
sp_v3.0_unigene78105	0	357	sp_v3.0_unigene78105:0-357
sp_v3.0_unigene78106	0	145	sp_v3.0_unigene78106:0-304
sp_v3.0_unigene78106	175	304	sp_v3.0_unigene78106:0-304
sp_v3.0_unigene78107	10	157	sp_v3.0_unigene78107:0-180
sp_v3.0_unigene78108	0	148	sp_v3.0_unigene78108:0-303
sp_v3.0_unigene78108	150	276	sp_v3.0_unigene78108:0-303
sp_v3.0_unigene78110	10	282	sp_v3.0_unigene78110:0-282
sp_v3.0_unigene78111	65	237	sp_v3.0_unigene78111:0-237
sp_v3.0_unigene78112	0	289	sp_v3.0_unigene78112:0-294
sp_v3.0_unigene78113	10	77	sp_v3.0_unigene78113:0-221
sp_v3.0_unigene78113	85	221	sp_v3.0_unigene78113:0-221
sp_v3.0_unigene78114	10	220	sp_v3.0_unigene78114:0-220
sp_v3.0_unigene78115	5	82	sp_v3.0_unigene78115:0-309
sp_v3.0_unigene78115	85	308	sp_v3.0_unigene78115:0-309
sp_v3.0_unigene78116	0	209	sp_v3.0_unigene78116:0-284
sp_v3.0_unigene78116	225	284	sp_v3.0_unigene78116:0-284
sp_v3.0_unigene78117	10	136	sp_v3.0_unigene78117:0-306
sp_v3.0_unigene78117	145	296	sp_v3.0_unigene78117:0-306
sp_v3.0_unigene78118	10	147	sp_v3.0_unigene78118:0-161
sp_v3.0_unigene78119	85	214	sp_v3.0_unigene78119:0-292
sp_v3.0_unigene78119	215	292	sp_v3.0_unigene78119:0-292
sp_v3.0_unigene78120	0	275	sp_v3.0_unigene78120:0-275
sp_v3.0_unigene78121	10	270	sp_v3.0_unigene78121:0-270
sp_v3.0_unigene78122	85	203	sp_v3.0_unigene78122:0-227
sp_v3.0_unigene78123	5	143	sp_v3.0_unigene78123:0-339
sp_v3.0_unigene78123	155	339	sp_v3.0_unigene78123:0-339
sp_v3.0_unigene78124	0	408	sp_v3.0_unigene78124:0-408
sp_v3.0_unigene78125	0	79	sp_v3.0_unigene78125:0-243
sp_v3.0_unigene78125	80	220	sp_v3.0_unigene78125:0-243
sp_v3.0_unigene78126	0	226	sp_v3.0_unigene78126:0-240
sp_v3.0_unigene78127	10	132	sp_v3.0_unigene78127:0-361
sp_v3.0_unigene78127	140	347	sp_v3.0_unigene78127:0-361
sp_v3.0_unigene78128	5	336	sp_v3.0_unigene78128:0-336
sp_v3.0_unigene78130	0	214	sp_v3.0_unigene78130:0-293
sp_v3.0_unigene78130	220	291	sp_v3.0_unigene78130:0-293
sp_v3.0_unigene78131	65	217	sp_v3.0_unigene78131:0-328
sp_v3.0_unigene78131	220	328	sp_v3.0_unigene78131:0-328
sp_v3.0_unigene78132	5	288	sp_v3.0_unigene78132:0-310
sp_v3.0_unigene78134	0	291	sp_v3.0_unigene78134:0-360
sp_v3.0_unigene78135	5	291	sp_v3.0_unigene78135:0-298
sp_v3.0_unigene78136	10	81	sp_v3.0_unigene78136:0-370
sp_v3.0_unigene78136	85	208	sp_v3.0_unigene78136:0-370
sp_v3.0_unigene78136	210	358	sp_v3.0_unigene78136:0-370
sp_v3.0_unigene78137	0	77	sp_v3.0_unigene78137:0-165
sp_v3.0_unigene78137	80	152	sp_v3.0_unigene78137:0-165
sp_v3.0_unigene78138	5	78	sp_v3.0_unigene78138:0-171
sp_v3.0_unigene78138	85	152	sp_v3.0_unigene78138:0-171
sp_v3.0_unigene78139	10	227	sp_v3.0_unigene78139:0-240
sp_v3.0_unigene78140	0	72	sp_v3.0_unigene78140:0-331
sp_v3.0_unigene78140	80	206	sp_v3.0_unigene78140:0-331
sp_v3.0_unigene78140	215	331	sp_v3.0_unigene78140:0-331
sp_v3.0_unigene78141	0	286	sp_v3.0_unigene78141:0-349
sp_v3.0_unigene78141	287	349	sp_v3.0_unigene78141:0-349
sp_v3.0_unigene78142	15	141	sp_v3.0_unigene78142:0-176
sp_v3.0_unigene78144	0	202	sp_v3.0_unigene78144:0-239
sp_v3.0_unigene78145	0	148	sp_v3.0_unigene78145:0-276
sp_v3.0_unigene78145	150	226	sp_v3.0_unigene78145:0-276
sp_v3.0_unigene78146	0	141	sp_v3.0_unigene78146:0-152
sp_v3.0_unigene78147	0	271	sp_v3.0_unigene78147:0-305
sp_v3.0_unigene78148	10	140	sp_v3.0_unigene78148:0-228
sp_v3.0_unigene78149	0	193	sp_v3.0_unigene78149:0-193
sp_v3.0_unigene78150	0	366	sp_v3.0_unigene78150:0-373
sp_v3.0_unigene78151	0	285	sp_v3.0_unigene78151:0-285
sp_v3.0_unigene78152	0	191	sp_v3.0_unigene78152:0-191
sp_v3.0_unigene78153	0	75	sp_v3.0_unigene78153:0-201
sp_v3.0_unigene78153	80	201	sp_v3.0_unigene78153:0-201
sp_v3.0_unigene78154	10	284	sp_v3.0_unigene78154:0-284
sp_v3.0_unigene78155	0	226	sp_v3.0_unigene78155:0-254
sp_v3.0_unigene78156	0	226	sp_v3.0_unigene78156:0-226
sp_v3.0_unigene78157	0	82	sp_v3.0_unigene78157:0-220
sp_v3.0_unigene78157	85	220	sp_v3.0_unigene78157:0-220
sp_v3.0_unigene78158	0	188	sp_v3.0_unigene78158:0-188
sp_v3.0_unigene78159	10	204	sp_v3.0_unigene78159:0-300
sp_v3.0_unigene78159	205	280	sp_v3.0_unigene78159:0-300
sp_v3.0_unigene78160	15	274	sp_v3.0_unigene78160:0-274
sp_v3.0_unigene78161	5	78	sp_v3.0_unigene78161:0-251
sp_v3.0_unigene78161	80	149	sp_v3.0_unigene78161:0-251
sp_v3.0_unigene78161	155	220	sp_v3.0_unigene78161:0-251
sp_v3.0_unigene78162	0	135	sp_v3.0_unigene78162:0-263
sp_v3.0_unigene78162	140	263	sp_v3.0_unigene78162:0-263
sp_v3.0_unigene78163	10	142	sp_v3.0_unigene78163:0-295
sp_v3.0_unigene78163	150	223	sp_v3.0_unigene78163:0-295
sp_v3.0_unigene78163	225	295	sp_v3.0_unigene78163:0-295
sp_v3.0_unigene78164	5	156	sp_v3.0_unigene78164:0-184
sp_v3.0_unigene78165	5	196	sp_v3.0_unigene78165:0-196
sp_v3.0_unigene78166	0	132	sp_v3.0_unigene78166:0-325
sp_v3.0_unigene78166	135	207	sp_v3.0_unigene78166:0-325
sp_v3.0_unigene78166	220	325	sp_v3.0_unigene78166:0-325
sp_v3.0_unigene78167	0	208	sp_v3.0_unigene78167:0-208
sp_v3.0_unigene78168	65	227	sp_v3.0_unigene78168:0-240
sp_v3.0_unigene78169	16	77	sp_v3.0_unigene78169:0-77
sp_v3.0_unigene78170	0	147	sp_v3.0_unigene78170:0-147
sp_v3.0_unigene78171	0	140	sp_v3.0_unigene78171:0-248
sp_v3.0_unigene78171	150	224	sp_v3.0_unigene78171:0-248
sp_v3.0_unigene78172	15	130	sp_v3.0_unigene78172:0-130
sp_v3.0_unigene78173	65	224	sp_v3.0_unigene78173:0-224
sp_v3.0_unigene78174	5	281	sp_v3.0_unigene78174:0-310
sp_v3.0_unigene78175	0	297	sp_v3.0_unigene78175:0-304
sp_v3.0_unigene78176	0	69	sp_v3.0_unigene78176:0-439
sp_v3.0_unigene78176	75	342	sp_v3.0_unigene78176:0-439
sp_v3.0_unigene78176	350	433	sp_v3.0_unigene78176:0-439
sp_v3.0_unigene78177	85	258	sp_v3.0_unigene78177:0-258
sp_v3.0_unigene78179	5	132	sp_v3.0_unigene78179:0-308
sp_v3.0_unigene78179	135	203	sp_v3.0_unigene78179:0-308
sp_v3.0_unigene78179	220	285	sp_v3.0_unigene78179:0-308
sp_v3.0_unigene78180	0	271	sp_v3.0_unigene78180:0-271
sp_v3.0_unigene78181	5	209	sp_v3.0_unigene78181:0-209
sp_v3.0_unigene78182	10	266	sp_v3.0_unigene78182:0-266
sp_v3.0_unigene78183	0	203	sp_v3.0_unigene78183:0-203
sp_v3.0_unigene78184	5	151	sp_v3.0_unigene78184:0-280
sp_v3.0_unigene78184	155	271	sp_v3.0_unigene78184:0-280
sp_v3.0_unigene78185	0	290	sp_v3.0_unigene78185:0-315
sp_v3.0_unigene78186	5	141	sp_v3.0_unigene78186:0-329
sp_v3.0_unigene78186	145	219	sp_v3.0_unigene78186:0-329
sp_v3.0_unigene78186	225	329	sp_v3.0_unigene78186:0-329
sp_v3.0_unigene78187	70	216	sp_v3.0_unigene78187:0-255
sp_v3.0_unigene78188	10	264	sp_v3.0_unigene78188:0-264
sp_v3.0_unigene78189	5	330	sp_v3.0_unigene78189:0-330
sp_v3.0_unigene78190	65	368	sp_v3.0_unigene78190:0-380
sp_v3.0_unigene78191	10	194	sp_v3.0_unigene78191:0-194
sp_v3.0_unigene78192	0	289	sp_v3.0_unigene78192:0-304
sp_v3.0_unigene78193	0	300	sp_v3.0_unigene78193:0-300
sp_v3.0_unigene78194	0	154	sp_v3.0_unigene78194:0-169
sp_v3.0_unigene78195	10	203	sp_v3.0_unigene78195:0-203
sp_v3.0_unigene78196	10	223	sp_v3.0_unigene78196:0-228
sp_v3.0_unigene78197	0	134	sp_v3.0_unigene78197:0-293
sp_v3.0_unigene78197	135	291	sp_v3.0_unigene78197:0-293
sp_v3.0_unigene78198	0	225	sp_v3.0_unigene78198:0-237
sp_v3.0_unigene78199	5	132	sp_v3.0_unigene78199:0-361
sp_v3.0_unigene78199	135	205	sp_v3.0_unigene78199:0-361
sp_v3.0_unigene78199	210	351	sp_v3.0_unigene78199:0-361
sp_v3.0_unigene78200	0	292	sp_v3.0_unigene78200:0-306
sp_v3.0_unigene78201	5	341	sp_v3.0_unigene78201:0-341
sp_v3.0_unigene78202	15	143	sp_v3.0_unigene78202:0-143
sp_v3.0_unigene78203	0	186	sp_v3.0_unigene78203:0-222
sp_v3.0_unigene78204	15	215	sp_v3.0_unigene78204:0-309
sp_v3.0_unigene78204	220	298	sp_v3.0_unigene78204:0-309
sp_v3.0_unigene78205	10	278	sp_v3.0_unigene78205:0-278
sp_v3.0_unigene78206	0	274	sp_v3.0_unigene78206:0-274
sp_v3.0_unigene78207	65	141	sp_v3.0_unigene78207:0-355
sp_v3.0_unigene78207	145	355	sp_v3.0_unigene78207:0-355
sp_v3.0_unigene78208	10	261	sp_v3.0_unigene78208:0-261
sp_v3.0_unigene78209	5	224	sp_v3.0_unigene78209:0-245
sp_v3.0_unigene78210	0	79	sp_v3.0_unigene78210:0-321
sp_v3.0_unigene78210	80	279	sp_v3.0_unigene78210:0-321
sp_v3.0_unigene78211	0	267	sp_v3.0_unigene78211:0-267
sp_v3.0_unigene78213	0	277	sp_v3.0_unigene78213:0-277
sp_v3.0_unigene78214	5	225	sp_v3.0_unigene78214:0-229
sp_v3.0_unigene78215	5	363	sp_v3.0_unigene78215:0-391
sp_v3.0_unigene78216	10	416	sp_v3.0_unigene78216:0-469
sp_v3.0_unigene78217	0	134	sp_v3.0_unigene78217:0-383
sp_v3.0_unigene78217	135	360	sp_v3.0_unigene78217:0-383
sp_v3.0_unigene78218	0	156	sp_v3.0_unigene78218:0-172
sp_v3.0_unigene78219	15	150	sp_v3.0_unigene78219:0-165
sp_v3.0_unigene78220	0	142	sp_v3.0_unigene78220:0-240
sp_v3.0_unigene78220	145	227	sp_v3.0_unigene78220:0-240
sp_v3.0_unigene78221	145	287	sp_v3.0_unigene78221:0-287
sp_v3.0_unigene78222	10	294	sp_v3.0_unigene78222:0-310
sp_v3.0_unigene78224	10	224	sp_v3.0_unigene78224:0-238
sp_v3.0_unigene78225	0	218	sp_v3.0_unigene78225:0-250
sp_v3.0_unigene78226	10	399	sp_v3.0_unigene78226:0-399
sp_v3.0_unigene78227	0	154	sp_v3.0_unigene78227:0-160
sp_v3.0_unigene78228	65	141	sp_v3.0_unigene78228:0-233
sp_v3.0_unigene78228	150	226	sp_v3.0_unigene78228:0-233
sp_v3.0_unigene78229	0	281	sp_v3.0_unigene78229:0-296
sp_v3.0_unigene78230	10	142	sp_v3.0_unigene78230:0-175
sp_v3.0_unigene78231	15	209	sp_v3.0_unigene78231:0-292
sp_v3.0_unigene78231	210	284	sp_v3.0_unigene78231:0-292
sp_v3.0_unigene78232	50	183	sp_v3.0_unigene78232:0-183
sp_v3.0_unigene78233	10	130	sp_v3.0_unigene78233:0-196
sp_v3.0_unigene78233	135	196	sp_v3.0_unigene78233:0-196
sp_v3.0_unigene78234	15	137	sp_v3.0_unigene78234:0-352
sp_v3.0_unigene78234	150	352	sp_v3.0_unigene78234:0-352
sp_v3.0_unigene78235	0	273	sp_v3.0_unigene78235:0-300
sp_v3.0_unigene78236	0	211	sp_v3.0_unigene78236:0-253
sp_v3.0_unigene78237	5	225	sp_v3.0_unigene78237:0-225
sp_v3.0_unigene78238	0	122	sp_v3.0_unigene78238:0-122
sp_v3.0_unigene78240	65	211	sp_v3.0_unigene78240:0-225
sp_v3.0_unigene78241	0	78	sp_v3.0_unigene78241:0-337
sp_v3.0_unigene78241	80	337	sp_v3.0_unigene78241:0-337
sp_v3.0_unigene78242	10	88	sp_v3.0_unigene78242:0-106
sp_v3.0_unigene78243	0	210	sp_v3.0_unigene78243:0-210
sp_v3.0_unigene78244	0	151	sp_v3.0_unigene78244:0-280
sp_v3.0_unigene78244	155	280	sp_v3.0_unigene78244:0-280
sp_v3.0_unigene78245	15	273	sp_v3.0_unigene78245:0-273
sp_v3.0_unigene78246	0	230	sp_v3.0_unigene78246:0-242
sp_v3.0_unigene78247	5	132	sp_v3.0_unigene78247:0-132
sp_v3.0_unigene78248	0	147	sp_v3.0_unigene78248:0-296
sp_v3.0_unigene78248	205	277	sp_v3.0_unigene78248:0-296
sp_v3.0_unigene78249	0	153	sp_v3.0_unigene78249:0-169
sp_v3.0_unigene78251	0	275	sp_v3.0_unigene78251:0-286
sp_v3.0_unigene78252	0	131	sp_v3.0_unigene78252:0-296
sp_v3.0_unigene78252	145	284	sp_v3.0_unigene78252:0-296
sp_v3.0_unigene78253	0	255	sp_v3.0_unigene78253:0-255
sp_v3.0_unigene78254	5	137	sp_v3.0_unigene78254:0-245
sp_v3.0_unigene78254	140	245	sp_v3.0_unigene78254:0-245
sp_v3.0_unigene78255	0	71	sp_v3.0_unigene78255:0-309
sp_v3.0_unigene78255	80	219	sp_v3.0_unigene78255:0-309
sp_v3.0_unigene78255	225	309	sp_v3.0_unigene78255:0-309
sp_v3.0_unigene78256	0	261	sp_v3.0_unigene78256:0-261
sp_v3.0_unigene78257	0	136	sp_v3.0_unigene78257:0-221
sp_v3.0_unigene78257	140	221	sp_v3.0_unigene78257:0-221
sp_v3.0_unigene78258	10	133	sp_v3.0_unigene78258:0-221
sp_v3.0_unigene78258	135	221	sp_v3.0_unigene78258:0-221
sp_v3.0_unigene78259	0	148	sp_v3.0_unigene78259:0-277
sp_v3.0_unigene78260	0	268	sp_v3.0_unigene78260:0-268
sp_v3.0_unigene78261	0	133	sp_v3.0_unigene78261:0-225
sp_v3.0_unigene78261	140	222	sp_v3.0_unigene78261:0-225
sp_v3.0_unigene78262	0	217	sp_v3.0_unigene78262:0-217
sp_v3.0_unigene78263	105	300	sp_v3.0_unigene78263:0-300
sp_v3.0_unigene78264	0	225	sp_v3.0_unigene78264:0-254
sp_v3.0_unigene78265	10	144	sp_v3.0_unigene78265:0-219
sp_v3.0_unigene78265	150	219	sp_v3.0_unigene78265:0-219
sp_v3.0_unigene78266	70	218	sp_v3.0_unigene78266:0-229
sp_v3.0_unigene78267	65	219	sp_v3.0_unigene78267:0-362
sp_v3.0_unigene78267	220	293	sp_v3.0_unigene78267:0-362
sp_v3.0_unigene78268	5	126	sp_v3.0_unigene78268:0-126
sp_v3.0_unigene78269	15	134	sp_v3.0_unigene78269:0-171
sp_v3.0_unigene78270	0	279	sp_v3.0_unigene78270:0-294
sp_v3.0_unigene78271	0	303	sp_v3.0_unigene78271:0-310
sp_v3.0_unigene78272	5	221	sp_v3.0_unigene78272:0-252
sp_v3.0_unigene78273	0	72	sp_v3.0_unigene78273:0-381
sp_v3.0_unigene78273	75	281	sp_v3.0_unigene78273:0-381
sp_v3.0_unigene78273	285	361	sp_v3.0_unigene78273:0-381
sp_v3.0_unigene78274	0	156	sp_v3.0_unigene78274:0-196
sp_v3.0_unigene78275	0	155	sp_v3.0_unigene78275:0-165
sp_v3.0_unigene78276	135	330	sp_v3.0_unigene78276:0-330
sp_v3.0_unigene78277	0	133	sp_v3.0_unigene78277:0-348
sp_v3.0_unigene78277	135	269	sp_v3.0_unigene78277:0-348
sp_v3.0_unigene78277	290	348	sp_v3.0_unigene78277:0-348
sp_v3.0_unigene78278	0	350	sp_v3.0_unigene78278:0-365
sp_v3.0_unigene78279	10	360	sp_v3.0_unigene78279:0-360
sp_v3.0_unigene78280	0	218	sp_v3.0_unigene78280:0-225
sp_v3.0_unigene78281	5	156	sp_v3.0_unigene78281:0-161
sp_v3.0_unigene78282	0	131	sp_v3.0_unigene78282:0-348
sp_v3.0_unigene78282	145	346	sp_v3.0_unigene78282:0-348
sp_v3.0_unigene78283	0	275	sp_v3.0_unigene78283:0-275
sp_v3.0_unigene78284	0	286	sp_v3.0_unigene78284:0-323
sp_v3.0_unigene78285	0	150	sp_v3.0_unigene78285:0-150
sp_v3.0_unigene78286	10	195	sp_v3.0_unigene78286:0-195
sp_v3.0_unigene78287	10	134	sp_v3.0_unigene78287:0-134
sp_v3.0_unigene78288	5	203	sp_v3.0_unigene78288:0-203
sp_v3.0_unigene78289	5	192	sp_v3.0_unigene78289:0-247
sp_v3.0_unigene78290	5	117	sp_v3.0_unigene78290:0-117
sp_v3.0_unigene78291	0	272	sp_v3.0_unigene78291:0-318
sp_v3.0_unigene78292	0	290	sp_v3.0_unigene78292:0-322
sp_v3.0_unigene78293	15	146	sp_v3.0_unigene78293:0-146
sp_v3.0_unigene78294	0	203	sp_v3.0_unigene78294:0-203
sp_v3.0_unigene78295	0	280	sp_v3.0_unigene78295:0-280
sp_v3.0_unigene78296	0	285	sp_v3.0_unigene78296:0-295
sp_v3.0_unigene78297	0	278	sp_v3.0_unigene78297:0-278
sp_v3.0_unigene78298	0	185	sp_v3.0_unigene78298:0-326
sp_v3.0_unigene78298	206	326	sp_v3.0_unigene78298:0-326
sp_v3.0_unigene78299	10	142	sp_v3.0_unigene78299:0-175
sp_v3.0_unigene78300	0	132	sp_v3.0_unigene78300:0-309
sp_v3.0_unigene78300	140	220	sp_v3.0_unigene78300:0-309
sp_v3.0_unigene78301	5	120	sp_v3.0_unigene78301:0-120
sp_v3.0_unigene78303	0	360	sp_v3.0_unigene78303:0-374
sp_v3.0_unigene78304	0	359	sp_v3.0_unigene78304:0-370
sp_v3.0_unigene78305	0	209	sp_v3.0_unigene78305:0-209
sp_v3.0_unigene78306	0	157	sp_v3.0_unigene78306:0-265
sp_v3.0_unigene78307	0	116	sp_v3.0_unigene78307:0-116
sp_v3.0_unigene78308	0	222	sp_v3.0_unigene78308:0-242
sp_v3.0_unigene78309	0	127	sp_v3.0_unigene78309:0-239
sp_v3.0_unigene78309	143	227	sp_v3.0_unigene78309:0-239
sp_v3.0_unigene78310	5	210	sp_v3.0_unigene78310:0-210
sp_v3.0_unigene78311	10	361	sp_v3.0_unigene78311:0-361
sp_v3.0_unigene78312	10	145	sp_v3.0_unigene78312:0-145
sp_v3.0_unigene78313	0	71	sp_v3.0_unigene78313:0-252
sp_v3.0_unigene78313	75	221	sp_v3.0_unigene78313:0-252
sp_v3.0_unigene78314	10	276	sp_v3.0_unigene78314:0-276
sp_v3.0_unigene78315	0	206	sp_v3.0_unigene78315:0-206
sp_v3.0_unigene78317	0	223	sp_v3.0_unigene78317:0-234
sp_v3.0_unigene78318	0	137	sp_v3.0_unigene78318:0-137
sp_v3.0_unigene78319	5	162	sp_v3.0_unigene78319:0-170
sp_v3.0_unigene78320	0	327	sp_v3.0_unigene78320:0-327
sp_v3.0_unigene78321	0	204	sp_v3.0_unigene78321:0-339
sp_v3.0_unigene78321	205	339	sp_v3.0_unigene78321:0-339
sp_v3.0_unigene78322	10	215	sp_v3.0_unigene78322:0-261
sp_v3.0_unigene78323	140	260	sp_v3.0_unigene78323:0-260
sp_v3.0_unigene78324	0	403	sp_v3.0_unigene78324:0-403
sp_v3.0_unigene78325	5	150	sp_v3.0_unigene78325:0-157
sp_v3.0_unigene78326	0	175	sp_v3.0_unigene78326:0-175
sp_v3.0_unigene78327	0	145	sp_v3.0_unigene78327:0-238
sp_v3.0_unigene78327	150	221	sp_v3.0_unigene78327:0-238
sp_v3.0_unigene78328	0	201	sp_v3.0_unigene78328:0-229
sp_v3.0_unigene78329	0	71	sp_v3.0_unigene78329:0-333
sp_v3.0_unigene78329	85	223	sp_v3.0_unigene78329:0-333
sp_v3.0_unigene78329	225	333	sp_v3.0_unigene78329:0-333
sp_v3.0_unigene78330	5	118	sp_v3.0_unigene78330:0-118
sp_v3.0_unigene78331	0	207	sp_v3.0_unigene78331:0-236
sp_v3.0_unigene78334	0	261	sp_v3.0_unigene78334:0-261
sp_v3.0_unigene78335	0	132	sp_v3.0_unigene78335:0-318
sp_v3.0_unigene78335	140	280	sp_v3.0_unigene78335:0-318
sp_v3.0_unigene78336	0	134	sp_v3.0_unigene78336:0-328
sp_v3.0_unigene78336	140	210	sp_v3.0_unigene78336:0-328
sp_v3.0_unigene78336	211	328	sp_v3.0_unigene78336:0-328
sp_v3.0_unigene78337	0	292	sp_v3.0_unigene78337:0-302
sp_v3.0_unigene78338	0	144	sp_v3.0_unigene78338:0-184
sp_v3.0_unigene78339	0	68	sp_v3.0_unigene78339:0-194
sp_v3.0_unigene78339	80	194	sp_v3.0_unigene78339:0-194
sp_v3.0_unigene78340	10	152	sp_v3.0_unigene78340:0-212
sp_v3.0_unigene78341	155	262	sp_v3.0_unigene78341:0-262
sp_v3.0_unigene78342	10	215	sp_v3.0_unigene78342:0-243
sp_v3.0_unigene78343	0	213	sp_v3.0_unigene78343:0-337
sp_v3.0_unigene78343	225	337	sp_v3.0_unigene78343:0-337
sp_v3.0_unigene78344	0	326	sp_v3.0_unigene78344:0-326
sp_v3.0_unigene78345	0	128	sp_v3.0_unigene78345:0-128
sp_v3.0_unigene78346	0	195	sp_v3.0_unigene78346:0-195
sp_v3.0_unigene78347	0	149	sp_v3.0_unigene78347:0-382
sp_v3.0_unigene78347	150	361	sp_v3.0_unigene78347:0-382
sp_v3.0_unigene78348	5	205	sp_v3.0_unigene78348:0-228
sp_v3.0_unigene78349	0	74	sp_v3.0_unigene78349:0-111
sp_v3.0_unigene78350	110	246	sp_v3.0_unigene78350:0-246
sp_v3.0_unigene78352	0	151	sp_v3.0_unigene78352:0-259
sp_v3.0_unigene78353	85	261	sp_v3.0_unigene78353:0-261
sp_v3.0_unigene78354	10	348	sp_v3.0_unigene78354:0-348
sp_v3.0_unigene78355	10	144	sp_v3.0_unigene78355:0-317
sp_v3.0_unigene78355	145	286	sp_v3.0_unigene78355:0-317
sp_v3.0_unigene78356	10	208	sp_v3.0_unigene78356:0-208
sp_v3.0_unigene78357	0	137	sp_v3.0_unigene78357:0-251
sp_v3.0_unigene78357	140	212	sp_v3.0_unigene78357:0-251
sp_v3.0_unigene78358	10	118	sp_v3.0_unigene78358:0-118
sp_v3.0_unigene78359	0	119	sp_v3.0_unigene78359:0-119
sp_v3.0_unigene78360	5	214	sp_v3.0_unigene78360:0-249
sp_v3.0_unigene78361	5	138	sp_v3.0_unigene78361:0-339
sp_v3.0_unigene78361	168	314	sp_v3.0_unigene78361:0-339
sp_v3.0_unigene78362	5	137	sp_v3.0_unigene78362:0-221
sp_v3.0_unigene78362	140	221	sp_v3.0_unigene78362:0-221
sp_v3.0_unigene78363	0	152	sp_v3.0_unigene78363:0-158
sp_v3.0_unigene78364	10	342	sp_v3.0_unigene78364:0-342
sp_v3.0_unigene78365	70	223	sp_v3.0_unigene78365:0-306
sp_v3.0_unigene78365	225	306	sp_v3.0_unigene78365:0-306
sp_v3.0_unigene78367	135	264	sp_v3.0_unigene78367:0-264
sp_v3.0_unigene78368	0	143	sp_v3.0_unigene78368:0-274
sp_v3.0_unigene78368	150	274	sp_v3.0_unigene78368:0-274
sp_v3.0_unigene78369	0	76	sp_v3.0_unigene78369:0-223
sp_v3.0_unigene78369	80	211	sp_v3.0_unigene78369:0-223
sp_v3.0_unigene78370	0	141	sp_v3.0_unigene78370:0-316
sp_v3.0_unigene78370	145	291	sp_v3.0_unigene78370:0-316
sp_v3.0_unigene78371	5	208	sp_v3.0_unigene78371:0-324
sp_v3.0_unigene78371	210	294	sp_v3.0_unigene78371:0-324
sp_v3.0_unigene78372	0	74	sp_v3.0_unigene78372:0-142
sp_v3.0_unigene78372	85	142	sp_v3.0_unigene78372:0-142
sp_v3.0_unigene78373	15	206	sp_v3.0_unigene78373:0-324
sp_v3.0_unigene78373	210	291	sp_v3.0_unigene78373:0-324
sp_v3.0_unigene78374	0	198	sp_v3.0_unigene78374:0-198
sp_v3.0_unigene78375	10	201	sp_v3.0_unigene78375:0-201
sp_v3.0_unigene78376	5	395	sp_v3.0_unigene78376:0-395
sp_v3.0_unigene78377	5	346	sp_v3.0_unigene78377:0-346
sp_v3.0_unigene78379	10	138	sp_v3.0_unigene78379:0-268
sp_v3.0_unigene78379	145	268	sp_v3.0_unigene78379:0-268
sp_v3.0_unigene78380	10	137	sp_v3.0_unigene78380:0-164
sp_v3.0_unigene78381	0	145	sp_v3.0_unigene78381:0-262
sp_v3.0_unigene78381	150	262	sp_v3.0_unigene78381:0-262
sp_v3.0_unigene78382	5	195	sp_v3.0_unigene78382:0-195
sp_v3.0_unigene78383	10	150	sp_v3.0_unigene78383:0-236
sp_v3.0_unigene78383	156	227	sp_v3.0_unigene78383:0-236
sp_v3.0_unigene78384	75	221	sp_v3.0_unigene78384:0-303
sp_v3.0_unigene78384	225	303	sp_v3.0_unigene78384:0-303
sp_v3.0_unigene78385	65	221	sp_v3.0_unigene78385:0-254
sp_v3.0_unigene78386	0	196	sp_v3.0_unigene78386:0-196
sp_v3.0_unigene78388	10	268	sp_v3.0_unigene78388:0-268
sp_v3.0_unigene78389	5	226	sp_v3.0_unigene78389:0-251
sp_v3.0_unigene78390	10	219	sp_v3.0_unigene78390:0-250
sp_v3.0_unigene78391	0	76	sp_v3.0_unigene78391:0-106
sp_v3.0_unigene78392	0	72	sp_v3.0_unigene78392:0-345
sp_v3.0_unigene78392	80	345	sp_v3.0_unigene78392:0-345
sp_v3.0_unigene78393	5	136	sp_v3.0_unigene78393:0-278
sp_v3.0_unigene78393	140	278	sp_v3.0_unigene78393:0-278
sp_v3.0_unigene78394	0	287	sp_v3.0_unigene78394:0-301
sp_v3.0_unigene78395	0	413	sp_v3.0_unigene78395:0-413
sp_v3.0_unigene78396	5	152	sp_v3.0_unigene78396:0-333
sp_v3.0_unigene78396	210	333	sp_v3.0_unigene78396:0-333
sp_v3.0_unigene78397	0	186	sp_v3.0_unigene78397:0-186
sp_v3.0_unigene78398	0	205	sp_v3.0_unigene78398:0-205
sp_v3.0_unigene78399	65	221	sp_v3.0_unigene78399:0-222
sp_v3.0_unigene78400	5	337	sp_v3.0_unigene78400:0-337
sp_v3.0_unigene78401	0	75	sp_v3.0_unigene78401:0-330
sp_v3.0_unigene78401	215	330	sp_v3.0_unigene78401:0-330
sp_v3.0_unigene78402	0	151	sp_v3.0_unigene78402:0-167
sp_v3.0_unigene78403	0	292	sp_v3.0_unigene78403:0-316
sp_v3.0_unigene78404	10	267	sp_v3.0_unigene78404:0-267
sp_v3.0_unigene78405	5	341	sp_v3.0_unigene78405:0-368
sp_v3.0_unigene78406	0	215	sp_v3.0_unigene78406:0-246
sp_v3.0_unigene78407	10	134	sp_v3.0_unigene78407:0-343
sp_v3.0_unigene78407	140	343	sp_v3.0_unigene78407:0-343
sp_v3.0_unigene78408	0	132	sp_v3.0_unigene78408:0-178
sp_v3.0_unigene78409	0	331	sp_v3.0_unigene78409:0-331
sp_v3.0_unigene78410	0	138	sp_v3.0_unigene78410:0-332
sp_v3.0_unigene78410	210	332	sp_v3.0_unigene78410:0-332
sp_v3.0_unigene78411	5	198	sp_v3.0_unigene78411:0-214
sp_v3.0_unigene78412	5	147	sp_v3.0_unigene78412:0-154
sp_v3.0_unigene78413	0	356	sp_v3.0_unigene78413:0-356
sp_v3.0_unigene78414	0	202	sp_v3.0_unigene78414:0-202
sp_v3.0_unigene78415	65	224	sp_v3.0_unigene78415:0-253
sp_v3.0_unigene78416	0	71	sp_v3.0_unigene78416:0-276
sp_v3.0_unigene78416	80	276	sp_v3.0_unigene78416:0-276
sp_v3.0_unigene78417	0	216	sp_v3.0_unigene78417:0-308
sp_v3.0_unigene78417	220	290	sp_v3.0_unigene78417:0-308
sp_v3.0_unigene78418	15	87	sp_v3.0_unigene78418:0-92
sp_v3.0_unigene78419	0	264	sp_v3.0_unigene78419:0-264
sp_v3.0_unigene78420	85	204	sp_v3.0_unigene78420:0-204
sp_v3.0_unigene78421	0	115	sp_v3.0_unigene78421:0-115
sp_v3.0_unigene78422	0	224	sp_v3.0_unigene78422:0-224
sp_v3.0_unigene78423	0	157	sp_v3.0_unigene78423:0-177
sp_v3.0_unigene78424	0	72	sp_v3.0_unigene78424:0-298
sp_v3.0_unigene78424	75	298	sp_v3.0_unigene78424:0-298
sp_v3.0_unigene78425	155	283	sp_v3.0_unigene78425:0-283
sp_v3.0_unigene78426	0	81	sp_v3.0_unigene78426:0-102
sp_v3.0_unigene78427	5	226	sp_v3.0_unigene78427:0-249
sp_v3.0_unigene78428	0	218	sp_v3.0_unigene78428:0-233
sp_v3.0_unigene78430	0	218	sp_v3.0_unigene78430:0-238
sp_v3.0_unigene78431	10	79	sp_v3.0_unigene78431:0-146
sp_v3.0_unigene78431	80	146	sp_v3.0_unigene78431:0-146
sp_v3.0_unigene78432	5	259	sp_v3.0_unigene78432:0-259
sp_v3.0_unigene78433	0	152	sp_v3.0_unigene78433:0-156
sp_v3.0_unigene78434	0	149	sp_v3.0_unigene78434:0-172
sp_v3.0_unigene78435	0	291	sp_v3.0_unigene78435:0-381
sp_v3.0_unigene78435	295	366	sp_v3.0_unigene78435:0-381
sp_v3.0_unigene78436	5	89	sp_v3.0_unigene78436:0-101
sp_v3.0_unigene78437	0	152	sp_v3.0_unigene78437:0-314
sp_v3.0_unigene78438	0	217	sp_v3.0_unigene78438:0-243
sp_v3.0_unigene78439	0	134	sp_v3.0_unigene78439:0-260
sp_v3.0_unigene78439	150	260	sp_v3.0_unigene78439:0-260
sp_v3.0_unigene78440	5	139	sp_v3.0_unigene78440:0-215
sp_v3.0_unigene78440	145	215	sp_v3.0_unigene78440:0-215
sp_v3.0_unigene78441	15	262	sp_v3.0_unigene78441:0-262
sp_v3.0_unigene78442	0	287	sp_v3.0_unigene78442:0-352
sp_v3.0_unigene78442	295	352	sp_v3.0_unigene78442:0-352
sp_v3.0_unigene78444	75	240	sp_v3.0_unigene78444:0-240
sp_v3.0_unigene78445	0	69	sp_v3.0_unigene78445:0-163
sp_v3.0_unigene78445	80	149	sp_v3.0_unigene78445:0-163
sp_v3.0_unigene78446	0	136	sp_v3.0_unigene78446:0-136
sp_v3.0_unigene78447	70	271	sp_v3.0_unigene78447:0-343
sp_v3.0_unigene78447	280	343	sp_v3.0_unigene78447:0-343
sp_v3.0_unigene78448	0	81	sp_v3.0_unigene78448:0-339
sp_v3.0_unigene78448	85	339	sp_v3.0_unigene78448:0-339
sp_v3.0_unigene78449	15	401	sp_v3.0_unigene78449:0-401
sp_v3.0_unigene78451	0	215	sp_v3.0_unigene78451:0-215
sp_v3.0_unigene78452	0	220	sp_v3.0_unigene78452:0-265
sp_v3.0_unigene78453	0	144	sp_v3.0_unigene78453:0-174
sp_v3.0_unigene78454	0	64	sp_v3.0_unigene78454:0-174
sp_v3.0_unigene78454	80	152	sp_v3.0_unigene78454:0-174
sp_v3.0_unigene78455	0	73	sp_v3.0_unigene78455:0-284
sp_v3.0_unigene78455	75	284	sp_v3.0_unigene78455:0-284
sp_v3.0_unigene78457	0	210	sp_v3.0_unigene78457:0-222
sp_v3.0_unigene78458	15	221	sp_v3.0_unigene78458:0-247
sp_v3.0_unigene78459	0	151	sp_v3.0_unigene78459:0-286
sp_v3.0_unigene78460	5	201	sp_v3.0_unigene78460:0-244
sp_v3.0_unigene78461	0	69	sp_v3.0_unigene78461:0-294
sp_v3.0_unigene78461	75	153	sp_v3.0_unigene78461:0-294
sp_v3.0_unigene78461	155	291	sp_v3.0_unigene78461:0-294
sp_v3.0_unigene78462	5	137	sp_v3.0_unigene78462:0-326
sp_v3.0_unigene78462	145	326	sp_v3.0_unigene78462:0-326
sp_v3.0_unigene78463	0	336	sp_v3.0_unigene78463:0-336
sp_v3.0_unigene78464	150	336	sp_v3.0_unigene78464:0-336
sp_v3.0_unigene78465	0	210	sp_v3.0_unigene78465:0-210
sp_v3.0_unigene78466	5	134	sp_v3.0_unigene78466:0-134
sp_v3.0_unigene78467	10	187	sp_v3.0_unigene78467:0-187
sp_v3.0_unigene78468	0	223	sp_v3.0_unigene78468:0-223
sp_v3.0_unigene78469	0	221	sp_v3.0_unigene78469:0-246
sp_v3.0_unigene78471	10	147	sp_v3.0_unigene78471:0-238
sp_v3.0_unigene78472	0	295	sp_v3.0_unigene78472:0-300
sp_v3.0_unigene78473	0	259	sp_v3.0_unigene78473:0-259
sp_v3.0_unigene78474	0	188	sp_v3.0_unigene78474:0-188
sp_v3.0_unigene78475	5	151	sp_v3.0_unigene78475:0-169
sp_v3.0_unigene78476	0	134	sp_v3.0_unigene78476:0-166
sp_v3.0_unigene78477	0	69	sp_v3.0_unigene78477:0-172
sp_v3.0_unigene78477	70	143	sp_v3.0_unigene78477:0-172
sp_v3.0_unigene78479	0	219	sp_v3.0_unigene78479:0-229
sp_v3.0_unigene78480	0	209	sp_v3.0_unigene78480:0-223
sp_v3.0_unigene78481	0	136	sp_v3.0_unigene78481:0-142
sp_v3.0_unigene78482	0	196	sp_v3.0_unigene78482:0-196
sp_v3.0_unigene78483	5	210	sp_v3.0_unigene78483:0-210
sp_v3.0_unigene78484	0	122	sp_v3.0_unigene78484:0-122
sp_v3.0_unigene78485	0	221	sp_v3.0_unigene78485:0-253
sp_v3.0_unigene78486	0	135	sp_v3.0_unigene78486:0-135
sp_v3.0_unigene78487	15	129	sp_v3.0_unigene78487:0-130
sp_v3.0_unigene78488	10	283	sp_v3.0_unigene78488:0-283
sp_v3.0_unigene78489	0	73	sp_v3.0_unigene78489:0-149
sp_v3.0_unigene78489	80	149	sp_v3.0_unigene78489:0-149
sp_v3.0_unigene78490	0	136	sp_v3.0_unigene78490:0-214
sp_v3.0_unigene78491	10	133	sp_v3.0_unigene78491:0-142
sp_v3.0_unigene78492	5	154	sp_v3.0_unigene78492:0-176
sp_v3.0_unigene78493	15	190	sp_v3.0_unigene78493:0-190
sp_v3.0_unigene78494	10	139	sp_v3.0_unigene78494:0-206
sp_v3.0_unigene78494	140	206	sp_v3.0_unigene78494:0-206
sp_v3.0_unigene78495	0	151	sp_v3.0_unigene78495:0-158
sp_v3.0_unigene78496	0	156	sp_v3.0_unigene78496:0-161
sp_v3.0_unigene78497	0	212	sp_v3.0_unigene78497:0-212
sp_v3.0_unigene78498	5	127	sp_v3.0_unigene78498:0-211
sp_v3.0_unigene78499	0	142	sp_v3.0_unigene78499:0-158
sp_v3.0_unigene78500	0	69	sp_v3.0_unigene78500:0-93
sp_v3.0_unigene78501	0	83	sp_v3.0_unigene78501:0-242
sp_v3.0_unigene78501	85	220	sp_v3.0_unigene78501:0-242
sp_v3.0_unigene78502	0	68	sp_v3.0_unigene78502:0-226
sp_v3.0_unigene78502	80	217	sp_v3.0_unigene78502:0-226
sp_v3.0_unigene78503	0	69	sp_v3.0_unigene78503:0-171
sp_v3.0_unigene78503	75	150	sp_v3.0_unigene78503:0-171
sp_v3.0_unigene78504	5	144	sp_v3.0_unigene78504:0-276
sp_v3.0_unigene78504	150	276	sp_v3.0_unigene78504:0-276
sp_v3.0_unigene78505	15	125	sp_v3.0_unigene78505:0-125
sp_v3.0_unigene78506	0	225	sp_v3.0_unigene78506:0-238
sp_v3.0_unigene78507	5	274	sp_v3.0_unigene78507:0-364
sp_v3.0_unigene78507	280	359	sp_v3.0_unigene78507:0-364
sp_v3.0_unigene78508	5	213	sp_v3.0_unigene78508:0-242
sp_v3.0_unigene78509	0	77	sp_v3.0_unigene78509:0-229
sp_v3.0_unigene78509	80	212	sp_v3.0_unigene78509:0-229
sp_v3.0_unigene78510	5	227	sp_v3.0_unigene78510:0-251
sp_v3.0_unigene78511	0	214	sp_v3.0_unigene78511:0-214
sp_v3.0_unigene78512	10	76	sp_v3.0_unigene78512:0-289
sp_v3.0_unigene78512	85	218	sp_v3.0_unigene78512:0-289
sp_v3.0_unigene78512	220	289	sp_v3.0_unigene78512:0-289
sp_v3.0_unigene78513	65	145	sp_v3.0_unigene78513:0-151
sp_v3.0_unigene78515	5	200	sp_v3.0_unigene78515:0-238
sp_v3.0_unigene78516	10	275	sp_v3.0_unigene78516:0-275
sp_v3.0_unigene78517	0	149	sp_v3.0_unigene78517:0-180
sp_v3.0_unigene78518	5	85	sp_v3.0_unigene78518:0-108
sp_v3.0_unigene78519	0	81	sp_v3.0_unigene78519:0-189
sp_v3.0_unigene78519	85	189	sp_v3.0_unigene78519:0-189
sp_v3.0_unigene78520	0	142	sp_v3.0_unigene78520:0-159
sp_v3.0_unigene78521	0	276	sp_v3.0_unigene78521:0-277
sp_v3.0_unigene78522	0	78	sp_v3.0_unigene78522:0-104
sp_v3.0_unigene78523	0	159	sp_v3.0_unigene78523:0-181
sp_v3.0_unigene78524	0	138	sp_v3.0_unigene78524:0-170
sp_v3.0_unigene78525	0	202	sp_v3.0_unigene78525:0-202
sp_v3.0_unigene78526	0	218	sp_v3.0_unigene78526:0-218
sp_v3.0_unigene78527	0	260	sp_v3.0_unigene78527:0-260
sp_v3.0_unigene78528	0	211	sp_v3.0_unigene78528:0-230
sp_v3.0_unigene78529	5	141	sp_v3.0_unigene78529:0-218
sp_v3.0_unigene78529	145	211	sp_v3.0_unigene78529:0-218
sp_v3.0_unigene78530	80	189	sp_v3.0_unigene78530:0-189
sp_v3.0_unigene78531	5	208	sp_v3.0_unigene78531:0-268
sp_v3.0_unigene78532	0	139	sp_v3.0_unigene78532:0-292
sp_v3.0_unigene78532	145	292	sp_v3.0_unigene78532:0-292
sp_v3.0_unigene78533	75	149	sp_v3.0_unigene78533:0-149
sp_v3.0_unigene78534	65	149	sp_v3.0_unigene78534:0-159
sp_v3.0_unigene78535	10	206	sp_v3.0_unigene78535:0-240
sp_v3.0_unigene78536	0	244	sp_v3.0_unigene78536:0-244
sp_v3.0_unigene78537	0	294	sp_v3.0_unigene78537:0-320
sp_v3.0_unigene78538	10	282	sp_v3.0_unigene78538:0-303
sp_v3.0_unigene78539	0	269	sp_v3.0_unigene78539:0-269
sp_v3.0_unigene78540	0	151	sp_v3.0_unigene78540:0-159
sp_v3.0_unigene78541	0	138	sp_v3.0_unigene78541:0-138
sp_v3.0_unigene78542	0	229	sp_v3.0_unigene78542:0-248
sp_v3.0_unigene78543	10	134	sp_v3.0_unigene78543:0-134
sp_v3.0_unigene78544	0	212	sp_v3.0_unigene78544:0-229
sp_v3.0_unigene78545	0	281	sp_v3.0_unigene78545:0-281
sp_v3.0_unigene78546	10	125	sp_v3.0_unigene78546:0-125
sp_v3.0_unigene78547	5	144	sp_v3.0_unigene78547:0-159
sp_v3.0_unigene78548	10	186	sp_v3.0_unigene78548:0-186
sp_v3.0_unigene78550	10	226	sp_v3.0_unigene78550:0-240
sp_v3.0_unigene78552	0	144	sp_v3.0_unigene78552:0-147
sp_v3.0_unigene78553	0	139	sp_v3.0_unigene78553:0-362
sp_v3.0_unigene78553	140	354	sp_v3.0_unigene78553:0-362
sp_v3.0_unigene78554	0	213	sp_v3.0_unigene78554:0-213
sp_v3.0_unigene78555	0	84	sp_v3.0_unigene78555:0-101
sp_v3.0_unigene78556	80	207	sp_v3.0_unigene78556:0-226
sp_v3.0_unigene78557	5	139	sp_v3.0_unigene78557:0-139
sp_v3.0_unigene78558	5	260	sp_v3.0_unigene78558:0-260
sp_v3.0_unigene78559	0	226	sp_v3.0_unigene78559:0-248
sp_v3.0_unigene78560	0	217	sp_v3.0_unigene78560:0-222
sp_v3.0_unigene78561	10	137	sp_v3.0_unigene78561:0-144
sp_v3.0_unigene78564	0	148	sp_v3.0_unigene78564:0-148
sp_v3.0_unigene78565	0	204	sp_v3.0_unigene78565:0-251
sp_v3.0_unigene78567	0	135	sp_v3.0_unigene78567:0-287
sp_v3.0_unigene78567	140	219	sp_v3.0_unigene78567:0-287
sp_v3.0_unigene78568	5	140	sp_v3.0_unigene78568:0-245
sp_v3.0_unigene78568	145	236	sp_v3.0_unigene78568:0-245
sp_v3.0_unigene78569	0	203	sp_v3.0_unigene78569:0-203
sp_v3.0_unigene78570	0	154	sp_v3.0_unigene78570:0-154
sp_v3.0_unigene78571	10	227	sp_v3.0_unigene78571:0-240
sp_v3.0_unigene78572	0	260	sp_v3.0_unigene78572:0-260
sp_v3.0_unigene78573	10	135	sp_v3.0_unigene78573:0-286
sp_v3.0_unigene78573	140	213	sp_v3.0_unigene78573:0-286
sp_v3.0_unigene78573	225	286	sp_v3.0_unigene78573:0-286
sp_v3.0_unigene78574	10	186	sp_v3.0_unigene78574:0-186
sp_v3.0_unigene78575	5	218	sp_v3.0_unigene78575:0-233
sp_v3.0_unigene78576	0	142	sp_v3.0_unigene78576:0-279
sp_v3.0_unigene78576	145	279	sp_v3.0_unigene78576:0-279
sp_v3.0_unigene78577	0	210	sp_v3.0_unigene78577:0-344
sp_v3.0_unigene78577	220	344	sp_v3.0_unigene78577:0-344
sp_v3.0_unigene78578	0	220	sp_v3.0_unigene78578:0-220
sp_v3.0_unigene78579	0	144	sp_v3.0_unigene78579:0-160
sp_v3.0_unigene78580	0	224	sp_v3.0_unigene78580:0-242
sp_v3.0_unigene78581	0	283	sp_v3.0_unigene78581:0-283
sp_v3.0_unigene78582	80	274	sp_v3.0_unigene78582:0-281
sp_v3.0_unigene78583	15	257	sp_v3.0_unigene78583:0-257
sp_v3.0_unigene78584	75	217	sp_v3.0_unigene78584:0-229
sp_v3.0_unigene78585	10	222	sp_v3.0_unigene78585:0-257
sp_v3.0_unigene78586	10	282	sp_v3.0_unigene78586:0-316
sp_v3.0_unigene78587	15	158	sp_v3.0_unigene78587:0-169
sp_v3.0_unigene78588	0	147	sp_v3.0_unigene78588:0-147
sp_v3.0_unigene78589	0	77	sp_v3.0_unigene78589:0-317
sp_v3.0_unigene78589	80	280	sp_v3.0_unigene78589:0-317
sp_v3.0_unigene78590	10	154	sp_v3.0_unigene78590:0-156
sp_v3.0_unigene78591	15	272	sp_v3.0_unigene78591:0-272
sp_v3.0_unigene78592	0	224	sp_v3.0_unigene78592:0-224
sp_v3.0_unigene78593	0	185	sp_v3.0_unigene78593:0-185
sp_v3.0_unigene78594	0	224	sp_v3.0_unigene78594:0-247
sp_v3.0_unigene78595	0	185	sp_v3.0_unigene78595:0-185
sp_v3.0_unigene78596	224	287	sp_v3.0_unigene78596:0-287
sp_v3.0_unigene78597	0	282	sp_v3.0_unigene78597:0-282
sp_v3.0_unigene78598	0	210	sp_v3.0_unigene78598:0-210
sp_v3.0_unigene78599	10	218	sp_v3.0_unigene78599:0-254
sp_v3.0_unigene78600	0	133	sp_v3.0_unigene78600:0-190
sp_v3.0_unigene78600	135	190	sp_v3.0_unigene78600:0-190
sp_v3.0_unigene78601	10	203	sp_v3.0_unigene78601:0-231
sp_v3.0_unigene78602	0	146	sp_v3.0_unigene78602:0-183
sp_v3.0_unigene78603	0	303	sp_v3.0_unigene78603:0-303
sp_v3.0_unigene78604	0	204	sp_v3.0_unigene78604:0-316
sp_v3.0_unigene78604	220	295	sp_v3.0_unigene78604:0-316
sp_v3.0_unigene78605	10	139	sp_v3.0_unigene78605:0-254
sp_v3.0_unigene78605	140	212	sp_v3.0_unigene78605:0-254
sp_v3.0_unigene78606	0	186	sp_v3.0_unigene78606:0-186
sp_v3.0_unigene78607	0	66	sp_v3.0_unigene78607:0-152
sp_v3.0_unigene78607	75	151	sp_v3.0_unigene78607:0-152
sp_v3.0_unigene78608	0	139	sp_v3.0_unigene78608:0-251
sp_v3.0_unigene78608	155	229	sp_v3.0_unigene78608:0-251
sp_v3.0_unigene78609	70	266	sp_v3.0_unigene78609:0-266
sp_v3.0_unigene78610	0	199	sp_v3.0_unigene78610:0-199
sp_v3.0_unigene78611	5	205	sp_v3.0_unigene78611:0-205
sp_v3.0_unigene78612	15	195	sp_v3.0_unigene78612:0-195
sp_v3.0_unigene78613	135	344	sp_v3.0_unigene78613:0-344
sp_v3.0_unigene78614	5	151	sp_v3.0_unigene78614:0-248
sp_v3.0_unigene78614	155	224	sp_v3.0_unigene78614:0-248
sp_v3.0_unigene78615	65	238	sp_v3.0_unigene78615:0-238
sp_v3.0_unigene78616	0	75	sp_v3.0_unigene78616:0-306
sp_v3.0_unigene78616	80	277	sp_v3.0_unigene78616:0-306
sp_v3.0_unigene78617	5	153	sp_v3.0_unigene78617:0-197
sp_v3.0_unigene78618	5	129	sp_v3.0_unigene78618:0-129
sp_v3.0_unigene78619	0	311	sp_v3.0_unigene78619:0-311
sp_v3.0_unigene78620	0	117	sp_v3.0_unigene78620:0-117
sp_v3.0_unigene78621	0	154	sp_v3.0_unigene78621:0-315
sp_v3.0_unigene78621	157	294	sp_v3.0_unigene78621:0-315
sp_v3.0_unigene78622	80	210	sp_v3.0_unigene78622:0-214
sp_v3.0_unigene78623	0	150	sp_v3.0_unigene78623:0-150
sp_v3.0_unigene78624	15	216	sp_v3.0_unigene78624:0-246
sp_v3.0_unigene78625	65	156	sp_v3.0_unigene78625:0-156
sp_v3.0_unigene78626	86	190	sp_v3.0_unigene78626:0-206
sp_v3.0_unigene78627	0	262	sp_v3.0_unigene78627:0-262
sp_v3.0_unigene78628	0	84	sp_v3.0_unigene78628:0-253
sp_v3.0_unigene78628	85	218	sp_v3.0_unigene78628:0-253
sp_v3.0_unigene78629	10	212	sp_v3.0_unigene78629:0-336
sp_v3.0_unigene78629	215	336	sp_v3.0_unigene78629:0-336
sp_v3.0_unigene78631	0	76	sp_v3.0_unigene78631:0-174
sp_v3.0_unigene78631	80	155	sp_v3.0_unigene78631:0-174
sp_v3.0_unigene78632	10	255	sp_v3.0_unigene78632:0-255
sp_v3.0_unigene78633	0	215	sp_v3.0_unigene78633:0-311
sp_v3.0_unigene78633	225	290	sp_v3.0_unigene78633:0-311
sp_v3.0_unigene78634	10	205	sp_v3.0_unigene78634:0-206
sp_v3.0_unigene78635	0	152	sp_v3.0_unigene78635:0-300
sp_v3.0_unigene78635	155	292	sp_v3.0_unigene78635:0-300
sp_v3.0_unigene78636	0	118	sp_v3.0_unigene78636:0-118
sp_v3.0_unigene78637	0	78	sp_v3.0_unigene78637:0-282
sp_v3.0_unigene78637	85	282	sp_v3.0_unigene78637:0-282
sp_v3.0_unigene78638	0	204	sp_v3.0_unigene78638:0-248
sp_v3.0_unigene78639	0	137	sp_v3.0_unigene78639:0-320
sp_v3.0_unigene78639	155	296	sp_v3.0_unigene78639:0-320
sp_v3.0_unigene78640	0	288	sp_v3.0_unigene78640:0-352
sp_v3.0_unigene78640	290	352	sp_v3.0_unigene78640:0-352
sp_v3.0_unigene78641	15	151	sp_v3.0_unigene78641:0-156
sp_v3.0_unigene78642	5	207	sp_v3.0_unigene78642:0-291
sp_v3.0_unigene78643	15	151	sp_v3.0_unigene78643:0-151
sp_v3.0_unigene78644	0	140	sp_v3.0_unigene78644:0-238
sp_v3.0_unigene78644	155	220	sp_v3.0_unigene78644:0-238
sp_v3.0_unigene78645	0	70	sp_v3.0_unigene78645:0-168
sp_v3.0_unigene78645	75	145	sp_v3.0_unigene78645:0-168
sp_v3.0_unigene78646	10	213	sp_v3.0_unigene78646:0-213
sp_v3.0_unigene78647	15	150	sp_v3.0_unigene78647:0-154
sp_v3.0_unigene78648	0	94	sp_v3.0_unigene78648:0-99
sp_v3.0_unigene78649	0	208	sp_v3.0_unigene78649:0-208
sp_v3.0_unigene78650	0	285	sp_v3.0_unigene78650:0-285
sp_v3.0_unigene78651	0	159	sp_v3.0_unigene78651:0-162
sp_v3.0_unigene78652	0	206	sp_v3.0_unigene78652:0-207
sp_v3.0_unigene78653	0	292	sp_v3.0_unigene78653:0-292
sp_v3.0_unigene78654	5	219	sp_v3.0_unigene78654:0-236
sp_v3.0_unigene78655	0	68	sp_v3.0_unigene78655:0-294
sp_v3.0_unigene78655	75	219	sp_v3.0_unigene78655:0-294
sp_v3.0_unigene78656	0	71	sp_v3.0_unigene78656:0-185
sp_v3.0_unigene78656	75	185	sp_v3.0_unigene78656:0-185
sp_v3.0_unigene78657	0	121	sp_v3.0_unigene78657:0-121
sp_v3.0_unigene78658	0	270	sp_v3.0_unigene78658:0-270
sp_v3.0_unigene78659	0	162	sp_v3.0_unigene78659:0-172
sp_v3.0_unigene78660	10	136	sp_v3.0_unigene78660:0-138
sp_v3.0_unigene78661	10	123	sp_v3.0_unigene78661:0-123
sp_v3.0_unigene78662	0	255	sp_v3.0_unigene78662:0-255
sp_v3.0_unigene78663	10	188	sp_v3.0_unigene78663:0-188
sp_v3.0_unigene78664	0	224	sp_v3.0_unigene78664:0-225
sp_v3.0_unigene78666	0	70	sp_v3.0_unigene78666:0-329
sp_v3.0_unigene78666	75	329	sp_v3.0_unigene78666:0-329
sp_v3.0_unigene78667	0	158	sp_v3.0_unigene78667:0-158
sp_v3.0_unigene78668	0	134	sp_v3.0_unigene78668:0-134
sp_v3.0_unigene78669	5	129	sp_v3.0_unigene78669:0-147
sp_v3.0_unigene78670	5	139	sp_v3.0_unigene78670:0-139
sp_v3.0_unigene78671	5	224	sp_v3.0_unigene78671:0-237
sp_v3.0_unigene78672	15	139	sp_v3.0_unigene78672:0-243
sp_v3.0_unigene78672	155	228	sp_v3.0_unigene78672:0-243
sp_v3.0_unigene78673	0	212	sp_v3.0_unigene78673:0-212
sp_v3.0_unigene78674	0	149	sp_v3.0_unigene78674:0-263
sp_v3.0_unigene78674	150	263	sp_v3.0_unigene78674:0-263
sp_v3.0_unigene78675	0	74	sp_v3.0_unigene78675:0-185
sp_v3.0_unigene78675	80	185	sp_v3.0_unigene78675:0-185
sp_v3.0_unigene78676	0	248	sp_v3.0_unigene78676:0-248
sp_v3.0_unigene78677	0	224	sp_v3.0_unigene78677:0-251
sp_v3.0_unigene78678	10	138	sp_v3.0_unigene78678:0-163
sp_v3.0_unigene78679	5	207	sp_v3.0_unigene78679:0-252
sp_v3.0_unigene78680	0	151	sp_v3.0_unigene78680:0-156
sp_v3.0_unigene78681	5	134	sp_v3.0_unigene78681:0-180
sp_v3.0_unigene78682	0	197	sp_v3.0_unigene78682:0-197
sp_v3.0_unigene78683	5	210	sp_v3.0_unigene78683:0-248
sp_v3.0_unigene78684	0	79	sp_v3.0_unigene78684:0-224
sp_v3.0_unigene78684	85	220	sp_v3.0_unigene78684:0-224
sp_v3.0_unigene78685	0	65	sp_v3.0_unigene78685:0-221
sp_v3.0_unigene78685	145	221	sp_v3.0_unigene78685:0-221
sp_v3.0_unigene78686	0	130	sp_v3.0_unigene78686:0-130
sp_v3.0_unigene78687	0	217	sp_v3.0_unigene78687:0-217
sp_v3.0_unigene78688	0	190	sp_v3.0_unigene78688:0-190
sp_v3.0_unigene78689	0	219	sp_v3.0_unigene78689:0-245
sp_v3.0_unigene78690	15	202	sp_v3.0_unigene78690:0-202
sp_v3.0_unigene78691	0	218	sp_v3.0_unigene78691:0-224
sp_v3.0_unigene78692	0	84	sp_v3.0_unigene78692:0-298
sp_v3.0_unigene78692	85	276	sp_v3.0_unigene78692:0-298
sp_v3.0_unigene78693	0	152	sp_v3.0_unigene78693:0-177
sp_v3.0_unigene78694	0	66	sp_v3.0_unigene78694:0-122
sp_v3.0_unigene78694	70	122	sp_v3.0_unigene78694:0-122
sp_v3.0_unigene78695	0	146	sp_v3.0_unigene78695:0-284
sp_v3.0_unigene78695	150	284	sp_v3.0_unigene78695:0-284
sp_v3.0_unigene78697	20	219	sp_v3.0_unigene78697:0-219
sp_v3.0_unigene78698	0	153	sp_v3.0_unigene78698:0-162
sp_v3.0_unigene78699	0	151	sp_v3.0_unigene78699:0-162
sp_v3.0_unigene78700	135	196	sp_v3.0_unigene78700:0-196
sp_v3.0_unigene78701	0	73	sp_v3.0_unigene78701:0-188
sp_v3.0_unigene78701	80	158	sp_v3.0_unigene78701:0-188
sp_v3.0_unigene78702	0	260	sp_v3.0_unigene78702:0-260
sp_v3.0_unigene78703	85	215	sp_v3.0_unigene78703:0-215
sp_v3.0_unigene78704	5	287	sp_v3.0_unigene78704:0-301
sp_v3.0_unigene78705	10	134	sp_v3.0_unigene78705:0-286
sp_v3.0_unigene78706	0	151	sp_v3.0_unigene78706:0-171
sp_v3.0_unigene78707	0	133	sp_v3.0_unigene78707:0-133
sp_v3.0_unigene78708	0	188	sp_v3.0_unigene78708:0-188
sp_v3.0_unigene78709	0	256	sp_v3.0_unigene78709:0-256
sp_v3.0_unigene78710	5	135	sp_v3.0_unigene78710:0-219
sp_v3.0_unigene78712	0	152	sp_v3.0_unigene78712:0-174
sp_v3.0_unigene78713	5	140	sp_v3.0_unigene78713:0-140
sp_v3.0_unigene78714	5	288	sp_v3.0_unigene78714:0-317
sp_v3.0_unigene78715	10	146	sp_v3.0_unigene78715:0-168
sp_v3.0_unigene78716	0	140	sp_v3.0_unigene78716:0-140
sp_v3.0_unigene78717	0	156	sp_v3.0_unigene78717:0-162
sp_v3.0_unigene78718	0	76	sp_v3.0_unigene78718:0-76
sp_v3.0_unigene78719	70	206	sp_v3.0_unigene78719:0-206
sp_v3.0_unigene78720	0	276	sp_v3.0_unigene78720:0-278
sp_v3.0_unigene78721	0	151	sp_v3.0_unigene78721:0-162
sp_v3.0_unigene78722	0	228	sp_v3.0_unigene78722:0-228
sp_v3.0_unigene78723	10	83	sp_v3.0_unigene78723:0-208
sp_v3.0_unigene78723	85	206	sp_v3.0_unigene78723:0-208
sp_v3.0_unigene78724	10	207	sp_v3.0_unigene78724:0-242
sp_v3.0_unigene78725	0	225	sp_v3.0_unigene78725:0-225
sp_v3.0_unigene78726	0	125	sp_v3.0_unigene78726:0-125
sp_v3.0_unigene78727	5	143	sp_v3.0_unigene78727:0-193
sp_v3.0_unigene78728	5	147	sp_v3.0_unigene78728:0-153
sp_v3.0_unigene78729	0	150	sp_v3.0_unigene78729:0-183
sp_v3.0_unigene78730	0	70	sp_v3.0_unigene78730:0-219
sp_v3.0_unigene78730	75	215	sp_v3.0_unigene78730:0-219
sp_v3.0_unigene78731	0	125	sp_v3.0_unigene78731:0-125
sp_v3.0_unigene78732	0	79	sp_v3.0_unigene78732:0-245
sp_v3.0_unigene78732	85	217	sp_v3.0_unigene78732:0-245
sp_v3.0_unigene78733	5	202	sp_v3.0_unigene78733:0-202
sp_v3.0_unigene78735	0	192	sp_v3.0_unigene78735:0-192
sp_v3.0_unigene78736	0	139	sp_v3.0_unigene78736:0-139
sp_v3.0_unigene78737	0	222	sp_v3.0_unigene78737:0-222
sp_v3.0_unigene78738	0	74	sp_v3.0_unigene78738:0-199
sp_v3.0_unigene78738	75	199	sp_v3.0_unigene78738:0-199
sp_v3.0_unigene78739	5	135	sp_v3.0_unigene78739:0-201
sp_v3.0_unigene78741	0	189	sp_v3.0_unigene78741:0-189
sp_v3.0_unigene78742	15	138	sp_v3.0_unigene78742:0-260
sp_v3.0_unigene78742	140	260	sp_v3.0_unigene78742:0-260
sp_v3.0_unigene78743	0	209	sp_v3.0_unigene78743:0-221
sp_v3.0_unigene78744	75	150	sp_v3.0_unigene78744:0-183
sp_v3.0_unigene78746	0	144	sp_v3.0_unigene78746:0-174
sp_v3.0_unigene78747	0	148	sp_v3.0_unigene78747:0-170
sp_v3.0_unigene78748	0	137	sp_v3.0_unigene78748:0-137
sp_v3.0_unigene78750	0	155	sp_v3.0_unigene78750:0-170
sp_v3.0_unigene78751	0	137	sp_v3.0_unigene78751:0-219
sp_v3.0_unigene78751	140	219	sp_v3.0_unigene78751:0-219
sp_v3.0_unigene78752	0	225	sp_v3.0_unigene78752:0-225
sp_v3.0_unigene78753	0	134	sp_v3.0_unigene78753:0-134
sp_v3.0_unigene78754	0	211	sp_v3.0_unigene78754:0-265
sp_v3.0_unigene78755	0	138	sp_v3.0_unigene78755:0-217
sp_v3.0_unigene78756	5	196	sp_v3.0_unigene78756:0-196
sp_v3.0_unigene78757	10	153	sp_v3.0_unigene78757:0-166
sp_v3.0_unigene78758	0	222	sp_v3.0_unigene78758:0-236
sp_v3.0_unigene78759	5	133	sp_v3.0_unigene78759:0-133
sp_v3.0_unigene78760	0	199	sp_v3.0_unigene78760:0-199
sp_v3.0_unigene78761	0	201	sp_v3.0_unigene78761:0-201
sp_v3.0_unigene78762	5	193	sp_v3.0_unigene78762:0-242
sp_v3.0_unigene78763	5	74	sp_v3.0_unigene78763:0-258
sp_v3.0_unigene78763	80	258	sp_v3.0_unigene78763:0-258
sp_v3.0_unigene78764	5	355	sp_v3.0_unigene78764:0-355
sp_v3.0_unigene78765	70	187	sp_v3.0_unigene78765:0-187
sp_v3.0_unigene78766	0	267	sp_v3.0_unigene78766:0-267
sp_v3.0_unigene78767	0	79	sp_v3.0_unigene78767:0-105
sp_v3.0_unigene78768	5	226	sp_v3.0_unigene78768:0-247
sp_v3.0_unigene78769	10	138	sp_v3.0_unigene78769:0-138
sp_v3.0_unigene78771	0	132	sp_v3.0_unigene78771:0-276
sp_v3.0_unigene78771	150	276	sp_v3.0_unigene78771:0-276
sp_v3.0_unigene78772	5	139	sp_v3.0_unigene78772:0-300
sp_v3.0_unigene78772	140	292	sp_v3.0_unigene78772:0-300
sp_v3.0_unigene78773	10	155	sp_v3.0_unigene78773:0-194
sp_v3.0_unigene78774	10	134	sp_v3.0_unigene78774:0-152
sp_v3.0_unigene78775	0	123	sp_v3.0_unigene78775:0-131
sp_v3.0_unigene78776	10	145	sp_v3.0_unigene78776:0-145
sp_v3.0_unigene78777	0	71	sp_v3.0_unigene78777:0-157
sp_v3.0_unigene78777	85	157	sp_v3.0_unigene78777:0-157
sp_v3.0_unigene78778	0	215	sp_v3.0_unigene78778:0-248
sp_v3.0_unigene78779	0	152	sp_v3.0_unigene78779:0-220
sp_v3.0_unigene78780	5	158	sp_v3.0_unigene78780:0-159
sp_v3.0_unigene78781	0	262	sp_v3.0_unigene78781:0-262
sp_v3.0_unigene78782	0	173	sp_v3.0_unigene78782:0-173
sp_v3.0_unigene78783	5	198	sp_v3.0_unigene78783:0-198
sp_v3.0_unigene78784	0	69	sp_v3.0_unigene78784:0-186
sp_v3.0_unigene78784	70	186	sp_v3.0_unigene78784:0-186
sp_v3.0_unigene78785	5	140	sp_v3.0_unigene78785:0-176
sp_v3.0_unigene78786	10	210	sp_v3.0_unigene78786:0-210
sp_v3.0_unigene78787	0	127	sp_v3.0_unigene78787:0-127
sp_v3.0_unigene78788	0	215	sp_v3.0_unigene78788:0-215
sp_v3.0_unigene78789	10	191	sp_v3.0_unigene78789:0-191
sp_v3.0_unigene78790	15	118	sp_v3.0_unigene78790:0-118
sp_v3.0_unigene78791	0	153	sp_v3.0_unigene78791:0-155
sp_v3.0_unigene78792	0	221	sp_v3.0_unigene78792:0-240
sp_v3.0_unigene78793	0	155	sp_v3.0_unigene78793:0-165
sp_v3.0_unigene78794	10	224	sp_v3.0_unigene78794:0-239
sp_v3.0_unigene78795	0	84	sp_v3.0_unigene78795:0-89
sp_v3.0_unigene78796	15	139	sp_v3.0_unigene78796:0-139
sp_v3.0_unigene78798	0	272	sp_v3.0_unigene78798:0-362
sp_v3.0_unigene78798	285	361	sp_v3.0_unigene78798:0-362
sp_v3.0_unigene78799	0	417	sp_v3.0_unigene78799:0-417
sp_v3.0_unigene78800	0	208	sp_v3.0_unigene78800:0-208
sp_v3.0_unigene78801	0	73	sp_v3.0_unigene78801:0-85
sp_v3.0_unigene78802	5	336	sp_v3.0_unigene78802:0-336
sp_v3.0_unigene78803	0	150	sp_v3.0_unigene78803:0-150
sp_v3.0_unigene78804	0	154	sp_v3.0_unigene78804:0-495
sp_v3.0_unigene78804	220	495	sp_v3.0_unigene78804:0-495
sp_v3.0_unigene78805	0	155	sp_v3.0_unigene78805:0-228
sp_v3.0_unigene78806	0	188	sp_v3.0_unigene78806:0-188
sp_v3.0_unigene78807	0	68	sp_v3.0_unigene78807:0-101
sp_v3.0_unigene78808	5	275	sp_v3.0_unigene78808:0-475
sp_v3.0_unigene78808	280	475	sp_v3.0_unigene78808:0-475
sp_v3.0_unigene78809	5	154	sp_v3.0_unigene78809:0-161
sp_v3.0_unigene78810	15	161	sp_v3.0_unigene78810:0-174
sp_v3.0_unigene78811	10	143	sp_v3.0_unigene78811:0-282
sp_v3.0_unigene78811	145	216	sp_v3.0_unigene78811:0-282
sp_v3.0_unigene78812	10	151	sp_v3.0_unigene78812:0-158
sp_v3.0_unigene78813	0	200	sp_v3.0_unigene78813:0-200
sp_v3.0_unigene78814	10	145	sp_v3.0_unigene78814:0-159
sp_v3.0_unigene78815	0	222	sp_v3.0_unigene78815:0-224
sp_v3.0_unigene78816	0	123	sp_v3.0_unigene78816:0-142
sp_v3.0_unigene78817	0	196	sp_v3.0_unigene78817:0-196
sp_v3.0_unigene78818	0	276	sp_v3.0_unigene78818:0-276
sp_v3.0_unigene78819	0	77	sp_v3.0_unigene78819:0-243
sp_v3.0_unigene78819	85	222	sp_v3.0_unigene78819:0-243
sp_v3.0_unigene78821	0	223	sp_v3.0_unigene78821:0-251
sp_v3.0_unigene78822	0	133	sp_v3.0_unigene78822:0-219
sp_v3.0_unigene78823	0	150	sp_v3.0_unigene78823:0-225
sp_v3.0_unigene78823	155	225	sp_v3.0_unigene78823:0-225
sp_v3.0_unigene78824	0	139	sp_v3.0_unigene78824:0-148
sp_v3.0_unigene78825	0	190	sp_v3.0_unigene78825:0-190
sp_v3.0_unigene78826	0	132	sp_v3.0_unigene78826:0-132
sp_v3.0_unigene78827	0	134	sp_v3.0_unigene78827:0-134
sp_v3.0_unigene78828	0	216	sp_v3.0_unigene78828:0-216
sp_v3.0_unigene78829	5	192	sp_v3.0_unigene78829:0-192
sp_v3.0_unigene78830	0	173	sp_v3.0_unigene78830:0-173
sp_v3.0_unigene78831	15	154	sp_v3.0_unigene78831:0-165
sp_v3.0_unigene78832	0	279	sp_v3.0_unigene78832:0-279
sp_v3.0_unigene78833	0	220	sp_v3.0_unigene78833:0-230
sp_v3.0_unigene78834	0	260	sp_v3.0_unigene78834:0-260
sp_v3.0_unigene78835	10	260	sp_v3.0_unigene78835:0-260
sp_v3.0_unigene78837	5	139	sp_v3.0_unigene78837:0-139
sp_v3.0_unigene78838	0	286	sp_v3.0_unigene78838:0-303
sp_v3.0_unigene78839	135	200	sp_v3.0_unigene78839:0-200
sp_v3.0_unigene78840	5	69	sp_v3.0_unigene78840:0-202
sp_v3.0_unigene78840	85	202	sp_v3.0_unigene78840:0-202
sp_v3.0_unigene78841	5	219	sp_v3.0_unigene78841:0-224
sp_v3.0_unigene78843	0	129	sp_v3.0_unigene78843:0-129
sp_v3.0_unigene78844	0	147	sp_v3.0_unigene78844:0-167
sp_v3.0_unigene78845	0	141	sp_v3.0_unigene78845:0-160
sp_v3.0_unigene78846	0	262	sp_v3.0_unigene78846:0-262
sp_v3.0_unigene78847	0	213	sp_v3.0_unigene78847:0-229
sp_v3.0_unigene78848	0	68	sp_v3.0_unigene78848:0-289
sp_v3.0_unigene78848	75	289	sp_v3.0_unigene78848:0-289
sp_v3.0_unigene78850	220	435	sp_v3.0_unigene78850:0-460
sp_v3.0_unigene78851	0	147	sp_v3.0_unigene78851:0-234
sp_v3.0_unigene78851	155	221	sp_v3.0_unigene78851:0-234
sp_v3.0_unigene78852	0	428	sp_v3.0_unigene78852:0-428
sp_v3.0_unigene78853	10	140	sp_v3.0_unigene78853:0-457
sp_v3.0_unigene78853	150	223	sp_v3.0_unigene78853:0-457
sp_v3.0_unigene78853	225	438	sp_v3.0_unigene78853:0-457
sp_v3.0_unigene78854	0	72	sp_v3.0_unigene78854:0-366
sp_v3.0_unigene78854	80	340	sp_v3.0_unigene78854:0-366
sp_v3.0_unigene78855	0	135	sp_v3.0_unigene78855:0-136
sp_v3.0_unigene78856	0	498	sp_v3.0_unigene78856:0-498
sp_v3.0_unigene78857	0	208	sp_v3.0_unigene78857:0-463
sp_v3.0_unigene78857	210	438	sp_v3.0_unigene78857:0-463
sp_v3.0_unigene78858	5	284	sp_v3.0_unigene78858:0-491
sp_v3.0_unigene78859	0	201	sp_v3.0_unigene78859:0-483
sp_v3.0_unigene78859	205	274	sp_v3.0_unigene78859:0-483
sp_v3.0_unigene78859	275	483	sp_v3.0_unigene78859:0-483
sp_v3.0_unigene78860	0	432	sp_v3.0_unigene78860:0-432
sp_v3.0_unigene78861	0	411	sp_v3.0_unigene78861:0-411
sp_v3.0_unigene78862	70	284	sp_v3.0_unigene78862:0-284
sp_v3.0_unigene78863	0	123	sp_v3.0_unigene78863:0-123
sp_v3.0_unigene78864	0	149	sp_v3.0_unigene78864:0-152
sp_v3.0_unigene78865	0	99	sp_v3.0_unigene78865:0-99
sp_v3.0_unigene78866	0	291	sp_v3.0_unigene78866:0-486
sp_v3.0_unigene78866	295	486	sp_v3.0_unigene78866:0-486
sp_v3.0_unigene78867	0	144	sp_v3.0_unigene78867:0-364
sp_v3.0_unigene78867	145	360	sp_v3.0_unigene78867:0-364
sp_v3.0_unigene78868	0	493	sp_v3.0_unigene78868:0-493
sp_v3.0_unigene78869	65	202	sp_v3.0_unigene78869:0-418
sp_v3.0_unigene78869	220	412	sp_v3.0_unigene78869:0-418
sp_v3.0_unigene78870	0	84	sp_v3.0_unigene78870:0-110
sp_v3.0_unigene78871	0	133	sp_v3.0_unigene78871:0-458
sp_v3.0_unigene78871	155	273	sp_v3.0_unigene78871:0-458
sp_v3.0_unigene78871	285	430	sp_v3.0_unigene78871:0-458
sp_v3.0_unigene78872	75	274	sp_v3.0_unigene78872:0-274
sp_v3.0_unigene78873	10	479	sp_v3.0_unigene78873:0-479
sp_v3.0_unigene78874	0	148	sp_v3.0_unigene78874:0-218
sp_v3.0_unigene78875	0	202	sp_v3.0_unigene78875:0-500
sp_v3.0_unigene78875	205	500	sp_v3.0_unigene78875:0-500
sp_v3.0_unigene78876	5	145	sp_v3.0_unigene78876:0-418
sp_v3.0_unigene78876	205	363	sp_v3.0_unigene78876:0-418
sp_v3.0_unigene78877	15	128	sp_v3.0_unigene78877:0-173
sp_v3.0_unigene78878	0	157	sp_v3.0_unigene78878:0-178
sp_v3.0_unigene78879	0	354	sp_v3.0_unigene78879:0-488
sp_v3.0_unigene78879	355	488	sp_v3.0_unigene78879:0-488
sp_v3.0_unigene78881	0	193	sp_v3.0_unigene78881:0-193
sp_v3.0_unigene78882	0	423	sp_v3.0_unigene78882:0-423
sp_v3.0_unigene78883	0	142	sp_v3.0_unigene78883:0-373
sp_v3.0_unigene78883	150	287	sp_v3.0_unigene78883:0-373
sp_v3.0_unigene78883	295	369	sp_v3.0_unigene78883:0-373
sp_v3.0_unigene78884	0	146	sp_v3.0_unigene78884:0-159
sp_v3.0_unigene78885	0	402	sp_v3.0_unigene78885:0-402
sp_v3.0_unigene78886	0	189	sp_v3.0_unigene78886:0-189
sp_v3.0_unigene78887	0	151	sp_v3.0_unigene78887:0-417
sp_v3.0_unigene78887	155	417	sp_v3.0_unigene78887:0-417
sp_v3.0_unigene78888	5	200	sp_v3.0_unigene78888:0-442
sp_v3.0_unigene78888	205	434	sp_v3.0_unigene78888:0-442
sp_v3.0_unigene78889	5	365	sp_v3.0_unigene78889:0-366
sp_v3.0_unigene78890	0	142	sp_v3.0_unigene78890:0-285
sp_v3.0_unigene78890	155	285	sp_v3.0_unigene78890:0-285
sp_v3.0_unigene78891	105	481	sp_v3.0_unigene78891:0-481
sp_v3.0_unigene78892	10	219	sp_v3.0_unigene78892:0-446
sp_v3.0_unigene78892	220	433	sp_v3.0_unigene78892:0-446
sp_v3.0_unigene78893	0	74	sp_v3.0_unigene78893:0-396
sp_v3.0_unigene78893	75	151	sp_v3.0_unigene78893:0-396
sp_v3.0_unigene78893	155	396	sp_v3.0_unigene78893:0-396
sp_v3.0_unigene78894	0	79	sp_v3.0_unigene78894:0-107
sp_v3.0_unigene78895	0	193	sp_v3.0_unigene78895:0-193
sp_v3.0_unigene78896	0	400	sp_v3.0_unigene78896:0-400
sp_v3.0_unigene78897	10	217	sp_v3.0_unigene78897:0-235
sp_v3.0_unigene78898	0	83	sp_v3.0_unigene78898:0-158
sp_v3.0_unigene78899	0	278	sp_v3.0_unigene78899:0-455
sp_v3.0_unigene78899	285	433	sp_v3.0_unigene78899:0-455
sp_v3.0_unigene78900	0	151	sp_v3.0_unigene78900:0-443
sp_v3.0_unigene78900	155	443	sp_v3.0_unigene78900:0-443
sp_v3.0_unigene78901	245	360	sp_v3.0_unigene78901:0-384
sp_v3.0_unigene78902	0	133	sp_v3.0_unigene78902:0-305
sp_v3.0_unigene78902	135	295	sp_v3.0_unigene78902:0-305
sp_v3.0_unigene78903	0	495	sp_v3.0_unigene78903:0-495
sp_v3.0_unigene78904	10	149	sp_v3.0_unigene78904:0-298
sp_v3.0_unigene78905	10	196	sp_v3.0_unigene78905:0-196
sp_v3.0_unigene78906	0	72	sp_v3.0_unigene78906:0-445
sp_v3.0_unigene78906	80	433	sp_v3.0_unigene78906:0-445
sp_v3.0_unigene78907	0	88	sp_v3.0_unigene78907:0-219
sp_v3.0_unigene78907	100	219	sp_v3.0_unigene78907:0-219
sp_v3.0_unigene78908	0	146	sp_v3.0_unigene78908:0-164
sp_v3.0_unigene78909	0	495	sp_v3.0_unigene78909:0-495
sp_v3.0_unigene78910	0	136	sp_v3.0_unigene78910:0-408
sp_v3.0_unigene78910	150	283	sp_v3.0_unigene78910:0-408
sp_v3.0_unigene78910	285	408	sp_v3.0_unigene78910:0-408
sp_v3.0_unigene78911	10	270	sp_v3.0_unigene78911:0-463
sp_v3.0_unigene78911	275	435	sp_v3.0_unigene78911:0-463
sp_v3.0_unigene78912	5	196	sp_v3.0_unigene78912:0-196
sp_v3.0_unigene78913	10	88	sp_v3.0_unigene78913:0-88
sp_v3.0_unigene78914	15	136	sp_v3.0_unigene78914:0-176
sp_v3.0_unigene78915	0	205	sp_v3.0_unigene78915:0-231
sp_v3.0_unigene78917	65	147	sp_v3.0_unigene78917:0-404
sp_v3.0_unigene78917	150	273	sp_v3.0_unigene78917:0-404
sp_v3.0_unigene78917	278	343	sp_v3.0_unigene78917:0-404
sp_v3.0_unigene78919	0	401	sp_v3.0_unigene78919:0-401
sp_v3.0_unigene78920	10	416	sp_v3.0_unigene78920:0-442
sp_v3.0_unigene78921	225	416	sp_v3.0_unigene78921:0-416
sp_v3.0_unigene78922	15	127	sp_v3.0_unigene78922:0-127
sp_v3.0_unigene78923	0	71	sp_v3.0_unigene78923:0-380
sp_v3.0_unigene78923	80	366	sp_v3.0_unigene78923:0-380
sp_v3.0_unigene78924	5	206	sp_v3.0_unigene78924:0-460
sp_v3.0_unigene78924	215	434	sp_v3.0_unigene78924:0-460
sp_v3.0_unigene78925	5	205	sp_v3.0_unigene78925:0-371
sp_v3.0_unigene78925	225	363	sp_v3.0_unigene78925:0-371
sp_v3.0_unigene78927	0	147	sp_v3.0_unigene78927:0-356
sp_v3.0_unigene78927	155	281	sp_v3.0_unigene78927:0-356
sp_v3.0_unigene78927	285	356	sp_v3.0_unigene78927:0-356
sp_v3.0_unigene78928	5	264	sp_v3.0_unigene78928:0-264
sp_v3.0_unigene78929	0	78	sp_v3.0_unigene78929:0-387
sp_v3.0_unigene78929	85	359	sp_v3.0_unigene78929:0-387
sp_v3.0_unigene78930	65	156	sp_v3.0_unigene78930:0-183
sp_v3.0_unigene78931	0	295	sp_v3.0_unigene78931:0-296
sp_v3.0_unigene78932	0	347	sp_v3.0_unigene78932:0-416
sp_v3.0_unigene78932	360	416	sp_v3.0_unigene78932:0-416
sp_v3.0_unigene78933	5	79	sp_v3.0_unigene78933:0-400
sp_v3.0_unigene78933	80	400	sp_v3.0_unigene78933:0-400
sp_v3.0_unigene78934	0	395	sp_v3.0_unigene78934:0-395
sp_v3.0_unigene78936	10	143	sp_v3.0_unigene78936:0-350
sp_v3.0_unigene78936	145	223	sp_v3.0_unigene78936:0-350
sp_v3.0_unigene78936	225	346	sp_v3.0_unigene78936:0-350
sp_v3.0_unigene78937	15	362	sp_v3.0_unigene78937:0-362
sp_v3.0_unigene78938	15	361	sp_v3.0_unigene78938:0-365
sp_v3.0_unigene78939	5	135	sp_v3.0_unigene78939:0-296
sp_v3.0_unigene78939	140	295	sp_v3.0_unigene78939:0-296
sp_v3.0_unigene78940	5	406	sp_v3.0_unigene78940:0-406
sp_v3.0_unigene78941	0	190	sp_v3.0_unigene78941:0-190
sp_v3.0_unigene78942	5	442	sp_v3.0_unigene78942:0-445
sp_v3.0_unigene78943	10	140	sp_v3.0_unigene78943:0-499
sp_v3.0_unigene78943	155	431	sp_v3.0_unigene78943:0-499
sp_v3.0_unigene78943	435	499	sp_v3.0_unigene78943:0-499
sp_v3.0_unigene78944	5	75	sp_v3.0_unigene78944:0-398
sp_v3.0_unigene78944	85	398	sp_v3.0_unigene78944:0-398
sp_v3.0_unigene78945	0	223	sp_v3.0_unigene78945:0-237
sp_v3.0_unigene78946	0	72	sp_v3.0_unigene78946:0-345
sp_v3.0_unigene78946	80	345	sp_v3.0_unigene78946:0-345
sp_v3.0_unigene78947	0	202	sp_v3.0_unigene78947:0-491
sp_v3.0_unigene78947	210	491	sp_v3.0_unigene78947:0-491
sp_v3.0_unigene78948	0	350	sp_v3.0_unigene78948:0-350
sp_v3.0_unigene78949	0	363	sp_v3.0_unigene78949:0-402
sp_v3.0_unigene78950	15	82	sp_v3.0_unigene78950:0-395
sp_v3.0_unigene78950	85	217	sp_v3.0_unigene78950:0-395
sp_v3.0_unigene78950	225	293	sp_v3.0_unigene78950:0-395
sp_v3.0_unigene78950	295	395	sp_v3.0_unigene78950:0-395
sp_v3.0_unigene78951	0	81	sp_v3.0_unigene78951:0-406
sp_v3.0_unigene78951	85	406	sp_v3.0_unigene78951:0-406
sp_v3.0_unigene78952	0	71	sp_v3.0_unigene78952:0-322
sp_v3.0_unigene78952	85	275	sp_v3.0_unigene78952:0-322
sp_v3.0_unigene78953	0	188	sp_v3.0_unigene78953:0-188
sp_v3.0_unigene78954	0	136	sp_v3.0_unigene78954:0-325
sp_v3.0_unigene78954	150	325	sp_v3.0_unigene78954:0-325
sp_v3.0_unigene78955	10	204	sp_v3.0_unigene78955:0-267
sp_v3.0_unigene78955	205	267	sp_v3.0_unigene78955:0-267
sp_v3.0_unigene78957	0	132	sp_v3.0_unigene78957:0-345
sp_v3.0_unigene78957	145	219	sp_v3.0_unigene78957:0-345
sp_v3.0_unigene78957	220	298	sp_v3.0_unigene78957:0-345
sp_v3.0_unigene78959	5	435	sp_v3.0_unigene78959:0-435
sp_v3.0_unigene78960	0	430	sp_v3.0_unigene78960:0-462
sp_v3.0_unigene78961	0	397	sp_v3.0_unigene78961:0-397
sp_v3.0_unigene78962	5	360	sp_v3.0_unigene78962:0-381
sp_v3.0_unigene78963	0	355	sp_v3.0_unigene78963:0-450
sp_v3.0_unigene78963	365	437	sp_v3.0_unigene78963:0-450
sp_v3.0_unigene78964	5	129	sp_v3.0_unigene78964:0-242
sp_v3.0_unigene78964	140	223	sp_v3.0_unigene78964:0-242
sp_v3.0_unigene78965	15	426	sp_v3.0_unigene78965:0-426
sp_v3.0_unigene78966	0	139	sp_v3.0_unigene78966:0-208
sp_v3.0_unigene78966	140	208	sp_v3.0_unigene78966:0-208
sp_v3.0_unigene78967	0	279	sp_v3.0_unigene78967:0-289
sp_v3.0_unigene78968	0	476	sp_v3.0_unigene78968:0-476
sp_v3.0_unigene78969	0	408	sp_v3.0_unigene78969:0-408
sp_v3.0_unigene78970	35	200	sp_v3.0_unigene78970:0-377
sp_v3.0_unigene78971	100	178	sp_v3.0_unigene78971:0-286
sp_v3.0_unigene78973	0	344	sp_v3.0_unigene78973:0-344
sp_v3.0_unigene78974	0	82	sp_v3.0_unigene78974:0-108
sp_v3.0_unigene78975	65	265	sp_v3.0_unigene78975:0-265
sp_v3.0_unigene78976	0	143	sp_v3.0_unigene78976:0-246
sp_v3.0_unigene78976	150	214	sp_v3.0_unigene78976:0-246
sp_v3.0_unigene78977	15	289	sp_v3.0_unigene78977:0-409
sp_v3.0_unigene78977	295	409	sp_v3.0_unigene78977:0-409
sp_v3.0_unigene78978	0	229	sp_v3.0_unigene78978:0-482
sp_v3.0_unigene78978	235	482	sp_v3.0_unigene78978:0-482
sp_v3.0_unigene78979	0	281	sp_v3.0_unigene78979:0-281
sp_v3.0_unigene78980	10	295	sp_v3.0_unigene78980:0-320
sp_v3.0_unigene78981	5	353	sp_v3.0_unigene78981:0-353
sp_v3.0_unigene78982	0	283	sp_v3.0_unigene78982:0-410
sp_v3.0_unigene78982	285	410	sp_v3.0_unigene78982:0-410
sp_v3.0_unigene78983	0	364	sp_v3.0_unigene78983:0-455
sp_v3.0_unigene78983	365	447	sp_v3.0_unigene78983:0-455
sp_v3.0_unigene78984	0	69	sp_v3.0_unigene78984:0-383
sp_v3.0_unigene78984	70	353	sp_v3.0_unigene78984:0-383
sp_v3.0_unigene78985	85	225	sp_v3.0_unigene78985:0-407
sp_v3.0_unigene78986	0	71	sp_v3.0_unigene78986:0-365
sp_v3.0_unigene78986	80	350	sp_v3.0_unigene78986:0-365
sp_v3.0_unigene78987	0	220	sp_v3.0_unigene78987:0-235
sp_v3.0_unigene78988	0	75	sp_v3.0_unigene78988:0-222
sp_v3.0_unigene78988	85	211	sp_v3.0_unigene78988:0-222
sp_v3.0_unigene78989	0	152	sp_v3.0_unigene78989:0-176
sp_v3.0_unigene78990	0	427	sp_v3.0_unigene78990:0-435
sp_v3.0_unigene78991	5	211	sp_v3.0_unigene78991:0-343
sp_v3.0_unigene78991	225	343	sp_v3.0_unigene78991:0-343
sp_v3.0_unigene78992	5	395	sp_v3.0_unigene78992:0-395
sp_v3.0_unigene78993	5	123	sp_v3.0_unigene78993:0-123
sp_v3.0_unigene78994	65	290	sp_v3.0_unigene78994:0-306
sp_v3.0_unigene78995	15	148	sp_v3.0_unigene78995:0-150
sp_v3.0_unigene78996	0	429	sp_v3.0_unigene78996:0-446
sp_v3.0_unigene78997	30	179	sp_v3.0_unigene78997:0-389
sp_v3.0_unigene78997	180	245	sp_v3.0_unigene78997:0-389
sp_v3.0_unigene78997	280	389	sp_v3.0_unigene78997:0-389
sp_v3.0_unigene78998	10	134	sp_v3.0_unigene78998:0-134
sp_v3.0_unigene78999	0	364	sp_v3.0_unigene78999:0-364
sp_v3.0_unigene79000	75	346	sp_v3.0_unigene79000:0-361
sp_v3.0_unigene79001	5	146	sp_v3.0_unigene79001:0-445
sp_v3.0_unigene79001	155	218	sp_v3.0_unigene79001:0-445
sp_v3.0_unigene79001	220	445	sp_v3.0_unigene79001:0-445
sp_v3.0_unigene79002	0	69	sp_v3.0_unigene79002:0-259
sp_v3.0_unigene79002	70	259	sp_v3.0_unigene79002:0-259
sp_v3.0_unigene79003	15	157	sp_v3.0_unigene79003:0-157
sp_v3.0_unigene79004	0	73	sp_v3.0_unigene79004:0-442
sp_v3.0_unigene79004	75	283	sp_v3.0_unigene79004:0-442
sp_v3.0_unigene79004	285	432	sp_v3.0_unigene79004:0-442
sp_v3.0_unigene79005	0	215	sp_v3.0_unigene79005:0-280
sp_v3.0_unigene79005	220	280	sp_v3.0_unigene79005:0-280
sp_v3.0_unigene79006	0	69	sp_v3.0_unigene79006:0-360
sp_v3.0_unigene79006	70	360	sp_v3.0_unigene79006:0-360
sp_v3.0_unigene79007	85	274	sp_v3.0_unigene79007:0-320
sp_v3.0_unigene79008	0	421	sp_v3.0_unigene79008:0-421
sp_v3.0_unigene79009	10	134	sp_v3.0_unigene79009:0-323
sp_v3.0_unigene79009	135	292	sp_v3.0_unigene79009:0-323
sp_v3.0_unigene79010	5	262	sp_v3.0_unigene79010:0-262
sp_v3.0_unigene79011	5	286	sp_v3.0_unigene79011:0-289
sp_v3.0_unigene79012	0	398	sp_v3.0_unigene79012:0-398
sp_v3.0_unigene79013	10	228	sp_v3.0_unigene79013:0-291
sp_v3.0_unigene79014	0	74	sp_v3.0_unigene79014:0-367
sp_v3.0_unigene79014	85	355	sp_v3.0_unigene79014:0-367
sp_v3.0_unigene79015	0	361	sp_v3.0_unigene79015:0-381
sp_v3.0_unigene79016	0	204	sp_v3.0_unigene79016:0-357
sp_v3.0_unigene79016	215	357	sp_v3.0_unigene79016:0-357
sp_v3.0_unigene79017	75	195	sp_v3.0_unigene79017:0-195
sp_v3.0_unigene79018	15	433	sp_v3.0_unigene79018:0-450
sp_v3.0_unigene79019	10	218	sp_v3.0_unigene79019:0-440
sp_v3.0_unigene79019	220	285	sp_v3.0_unigene79019:0-440
sp_v3.0_unigene79019	295	432	sp_v3.0_unigene79019:0-440
sp_v3.0_unigene79020	0	224	sp_v3.0_unigene79020:0-233
sp_v3.0_unigene79021	0	276	sp_v3.0_unigene79021:0-439
sp_v3.0_unigene79021	285	439	sp_v3.0_unigene79021:0-439
sp_v3.0_unigene79022	65	136	sp_v3.0_unigene79022:0-371
sp_v3.0_unigene79022	140	283	sp_v3.0_unigene79022:0-371
sp_v3.0_unigene79024	0	361	sp_v3.0_unigene79024:0-388
sp_v3.0_unigene79025	0	143	sp_v3.0_unigene79025:0-195
sp_v3.0_unigene79026	135	204	sp_v3.0_unigene79026:0-242
sp_v3.0_unigene79027	0	220	sp_v3.0_unigene79027:0-225
sp_v3.0_unigene79028	0	281	sp_v3.0_unigene79028:0-281
sp_v3.0_unigene79029	5	224	sp_v3.0_unigene79029:0-226
sp_v3.0_unigene79030	5	362	sp_v3.0_unigene79030:0-375
sp_v3.0_unigene79031	0	82	sp_v3.0_unigene79031:0-108
sp_v3.0_unigene79033	0	364	sp_v3.0_unigene79033:0-366
sp_v3.0_unigene79034	10	196	sp_v3.0_unigene79034:0-196
sp_v3.0_unigene79035	75	425	sp_v3.0_unigene79035:0-426
sp_v3.0_unigene79036	5	145	sp_v3.0_unigene79036:0-183
sp_v3.0_unigene79038	30	188	sp_v3.0_unigene79038:0-188
sp_v3.0_unigene79039	0	206	sp_v3.0_unigene79039:0-282
sp_v3.0_unigene79039	210	282	sp_v3.0_unigene79039:0-282
sp_v3.0_unigene79040	0	135	sp_v3.0_unigene79040:0-346
sp_v3.0_unigene79040	155	288	sp_v3.0_unigene79040:0-346
sp_v3.0_unigene79041	0	209	sp_v3.0_unigene79041:0-384
sp_v3.0_unigene79041	220	368	sp_v3.0_unigene79041:0-384
sp_v3.0_unigene79042	5	350	sp_v3.0_unigene79042:0-350
sp_v3.0_unigene79043	15	116	sp_v3.0_unigene79043:0-116
sp_v3.0_unigene79044	0	341	sp_v3.0_unigene79044:0-341
sp_v3.0_unigene79045	0	71	sp_v3.0_unigene79045:0-252
sp_v3.0_unigene79045	75	219	sp_v3.0_unigene79045:0-252
sp_v3.0_unigene79046	0	134	sp_v3.0_unigene79046:0-400
sp_v3.0_unigene79046	145	400	sp_v3.0_unigene79046:0-400
sp_v3.0_unigene79047	0	331	sp_v3.0_unigene79047:0-331
sp_v3.0_unigene79048	65	418	sp_v3.0_unigene79048:0-445
sp_v3.0_unigene79049	15	203	sp_v3.0_unigene79049:0-208
sp_v3.0_unigene79050	0	288	sp_v3.0_unigene79050:0-302
sp_v3.0_unigene79051	0	360	sp_v3.0_unigene79051:0-360
sp_v3.0_unigene79052	10	220	sp_v3.0_unigene79052:0-220
sp_v3.0_unigene79053	0	204	sp_v3.0_unigene79053:0-204
sp_v3.0_unigene79054	0	139	sp_v3.0_unigene79054:0-298
sp_v3.0_unigene79054	145	286	sp_v3.0_unigene79054:0-298
sp_v3.0_unigene79055	5	224	sp_v3.0_unigene79055:0-229
sp_v3.0_unigene79056	0	428	sp_v3.0_unigene79056:0-451
sp_v3.0_unigene79057	65	134	sp_v3.0_unigene79057:0-333
sp_v3.0_unigene79057	140	333	sp_v3.0_unigene79057:0-333
sp_v3.0_unigene79058	5	187	sp_v3.0_unigene79058:0-187
sp_v3.0_unigene79059	5	152	sp_v3.0_unigene79059:0-407
sp_v3.0_unigene79059	155	407	sp_v3.0_unigene79059:0-407
sp_v3.0_unigene79060	145	292	sp_v3.0_unigene79060:0-310
sp_v3.0_unigene79061	0	136	sp_v3.0_unigene79061:0-496
sp_v3.0_unigene79061	140	288	sp_v3.0_unigene79061:0-496
sp_v3.0_unigene79061	290	430	sp_v3.0_unigene79061:0-496
sp_v3.0_unigene79062	15	258	sp_v3.0_unigene79062:0-258
sp_v3.0_unigene79063	10	339	sp_v3.0_unigene79063:0-339
sp_v3.0_unigene79064	5	202	sp_v3.0_unigene79064:0-214
sp_v3.0_unigene79065	0	354	sp_v3.0_unigene79065:0-354
sp_v3.0_unigene79066	15	143	sp_v3.0_unigene79066:0-406
sp_v3.0_unigene79066	155	406	sp_v3.0_unigene79066:0-406
sp_v3.0_unigene79067	0	128	sp_v3.0_unigene79067:0-414
sp_v3.0_unigene79067	135	414	sp_v3.0_unigene79067:0-414
sp_v3.0_unigene79068	5	300	sp_v3.0_unigene79068:0-309
sp_v3.0_unigene79069	0	425	sp_v3.0_unigene79069:0-430
sp_v3.0_unigene79070	5	150	sp_v3.0_unigene79070:0-374
sp_v3.0_unigene79070	155	289	sp_v3.0_unigene79070:0-374
sp_v3.0_unigene79070	295	368	sp_v3.0_unigene79070:0-374
sp_v3.0_unigene79071	0	406	sp_v3.0_unigene79071:0-406
sp_v3.0_unigene79072	0	76	sp_v3.0_unigene79072:0-192
sp_v3.0_unigene79072	80	192	sp_v3.0_unigene79072:0-192
sp_v3.0_unigene79073	0	437	sp_v3.0_unigene79073:0-446
sp_v3.0_unigene79074	5	271	sp_v3.0_unigene79074:0-393
sp_v3.0_unigene79074	275	393	sp_v3.0_unigene79074:0-393
sp_v3.0_unigene79075	0	82	sp_v3.0_unigene79075:0-430
sp_v3.0_unigene79075	85	430	sp_v3.0_unigene79075:0-430
sp_v3.0_unigene79076	0	415	sp_v3.0_unigene79076:0-415
sp_v3.0_unigene79077	0	346	sp_v3.0_unigene79077:0-355
sp_v3.0_unigene79078	0	84	sp_v3.0_unigene79078:0-280
sp_v3.0_unigene79078	85	280	sp_v3.0_unigene79078:0-280
sp_v3.0_unigene79079	0	205	sp_v3.0_unigene79079:0-370
sp_v3.0_unigene79079	218	363	sp_v3.0_unigene79079:0-370
sp_v3.0_unigene79080	0	357	sp_v3.0_unigene79080:0-357
sp_v3.0_unigene79081	0	194	sp_v3.0_unigene79081:0-194
sp_v3.0_unigene79082	5	137	sp_v3.0_unigene79082:0-333
sp_v3.0_unigene79082	150	333	sp_v3.0_unigene79082:0-333
sp_v3.0_unigene79083	15	479	sp_v3.0_unigene79083:0-479
sp_v3.0_unigene79084	0	442	sp_v3.0_unigene79084:0-442
sp_v3.0_unigene79085	0	128	sp_v3.0_unigene79085:0-128
sp_v3.0_unigene79086	0	207	sp_v3.0_unigene79086:0-207
sp_v3.0_unigene79087	0	289	sp_v3.0_unigene79087:0-401
sp_v3.0_unigene79087	295	401	sp_v3.0_unigene79087:0-401
sp_v3.0_unigene79088	5	357	sp_v3.0_unigene79088:0-367
sp_v3.0_unigene79089	0	294	sp_v3.0_unigene79089:0-299
sp_v3.0_unigene79090	5	438	sp_v3.0_unigene79090:0-459
sp_v3.0_unigene79091	5	139	sp_v3.0_unigene79091:0-152
sp_v3.0_unigene79092	0	359	sp_v3.0_unigene79092:0-440
sp_v3.0_unigene79092	379	440	sp_v3.0_unigene79092:0-440
sp_v3.0_unigene79093	15	190	sp_v3.0_unigene79093:0-190
sp_v3.0_unigene79094	0	67	sp_v3.0_unigene79094:0-93
sp_v3.0_unigene79095	0	138	sp_v3.0_unigene79095:0-418
sp_v3.0_unigene79095	140	344	sp_v3.0_unigene79095:0-418
sp_v3.0_unigene79095	345	414	sp_v3.0_unigene79095:0-418
sp_v3.0_unigene79096	5	221	sp_v3.0_unigene79096:0-307
sp_v3.0_unigene79096	225	297	sp_v3.0_unigene79096:0-307
sp_v3.0_unigene79097	10	136	sp_v3.0_unigene79097:0-148
sp_v3.0_unigene79098	0	75	sp_v3.0_unigene79098:0-113
sp_v3.0_unigene79099	0	128	sp_v3.0_unigene79099:0-128
sp_v3.0_unigene79100	0	357	sp_v3.0_unigene79100:0-378
sp_v3.0_unigene79101	0	135	sp_v3.0_unigene79101:0-135
sp_v3.0_unigene79102	10	279	sp_v3.0_unigene79102:0-420
sp_v3.0_unigene79102	290	416	sp_v3.0_unigene79102:0-420
sp_v3.0_unigene79103	15	148	sp_v3.0_unigene79103:0-423
sp_v3.0_unigene79103	150	423	sp_v3.0_unigene79103:0-423
sp_v3.0_unigene79104	0	282	sp_v3.0_unigene79104:0-295
sp_v3.0_unigene79105	0	491	sp_v3.0_unigene79105:0-491
sp_v3.0_unigene79106	10	350	sp_v3.0_unigene79106:0-350
sp_v3.0_unigene79107	0	348	sp_v3.0_unigene79107:0-424
sp_v3.0_unigene79107	350	424	sp_v3.0_unigene79107:0-424
sp_v3.0_unigene79108	0	210	sp_v3.0_unigene79108:0-417
sp_v3.0_unigene79108	215	417	sp_v3.0_unigene79108:0-417
sp_v3.0_unigene79109	5	205	sp_v3.0_unigene79109:0-409
sp_v3.0_unigene79109	210	409	sp_v3.0_unigene79109:0-409
sp_v3.0_unigene79110	85	292	sp_v3.0_unigene79110:0-433
sp_v3.0_unigene79111	5	131	sp_v3.0_unigene79111:0-268
sp_v3.0_unigene79111	140	268	sp_v3.0_unigene79111:0-268
sp_v3.0_unigene79112	145	219	sp_v3.0_unigene79112:0-332
sp_v3.0_unigene79112	220	332	sp_v3.0_unigene79112:0-332
sp_v3.0_unigene79113	0	150	sp_v3.0_unigene79113:0-420
sp_v3.0_unigene79113	155	292	sp_v3.0_unigene79113:0-420
sp_v3.0_unigene79113	315	420	sp_v3.0_unigene79113:0-420
sp_v3.0_unigene79114	0	355	sp_v3.0_unigene79114:0-382
sp_v3.0_unigene79115	0	135	sp_v3.0_unigene79115:0-449
sp_v3.0_unigene79115	205	449	sp_v3.0_unigene79115:0-449
sp_v3.0_unigene79116	0	72	sp_v3.0_unigene79116:0-377
sp_v3.0_unigene79116	75	363	sp_v3.0_unigene79116:0-377
sp_v3.0_unigene79117	0	124	sp_v3.0_unigene79117:0-357
sp_v3.0_unigene79117	155	357	sp_v3.0_unigene79117:0-357
sp_v3.0_unigene79118	0	67	sp_v3.0_unigene79118:0-196
sp_v3.0_unigene79118	75	196	sp_v3.0_unigene79118:0-196
sp_v3.0_unigene79119	0	291	sp_v3.0_unigene79119:0-306
sp_v3.0_unigene79120	70	346	sp_v3.0_unigene79120:0-346
sp_v3.0_unigene79121	0	151	sp_v3.0_unigene79121:0-288
sp_v3.0_unigene79121	155	284	sp_v3.0_unigene79121:0-288
sp_v3.0_unigene79122	0	357	sp_v3.0_unigene79122:0-379
sp_v3.0_unigene79123	275	360	sp_v3.0_unigene79123:0-360
sp_v3.0_unigene79125	5	147	sp_v3.0_unigene79125:0-343
sp_v3.0_unigene79125	155	343	sp_v3.0_unigene79125:0-343
sp_v3.0_unigene79126	0	211	sp_v3.0_unigene79126:0-377
sp_v3.0_unigene79126	215	366	sp_v3.0_unigene79126:0-377
sp_v3.0_unigene79127	0	354	sp_v3.0_unigene79127:0-391
sp_v3.0_unigene79128	0	137	sp_v3.0_unigene79128:0-150
sp_v3.0_unigene79129	0	74	sp_v3.0_unigene79129:0-268
sp_v3.0_unigene79129	75	268	sp_v3.0_unigene79129:0-268
sp_v3.0_unigene79130	0	297	sp_v3.0_unigene79130:0-297
sp_v3.0_unigene79131	5	130	sp_v3.0_unigene79131:0-130
sp_v3.0_unigene79132	0	136	sp_v3.0_unigene79132:0-151
sp_v3.0_unigene79133	0	72	sp_v3.0_unigene79133:0-254
sp_v3.0_unigene79133	80	224	sp_v3.0_unigene79133:0-254
sp_v3.0_unigene79135	10	225	sp_v3.0_unigene79135:0-249
sp_v3.0_unigene79136	0	274	sp_v3.0_unigene79136:0-283
sp_v3.0_unigene79137	0	131	sp_v3.0_unigene79137:0-401
sp_v3.0_unigene79137	140	220	sp_v3.0_unigene79137:0-401
sp_v3.0_unigene79137	225	401	sp_v3.0_unigene79137:0-401
sp_v3.0_unigene79138	65	221	sp_v3.0_unigene79138:0-378
sp_v3.0_unigene79138	295	363	sp_v3.0_unigene79138:0-378
sp_v3.0_unigene79139	135	271	sp_v3.0_unigene79139:0-271
sp_v3.0_unigene79140	5	341	sp_v3.0_unigene79140:0-341
sp_v3.0_unigene79141	5	217	sp_v3.0_unigene79141:0-240
sp_v3.0_unigene79142	0	219	sp_v3.0_unigene79142:0-400
sp_v3.0_unigene79142	220	400	sp_v3.0_unigene79142:0-400
sp_v3.0_unigene79143	5	351	sp_v3.0_unigene79143:0-358
sp_v3.0_unigene79144	5	293	sp_v3.0_unigene79144:0-295
sp_v3.0_unigene79145	135	281	sp_v3.0_unigene79145:0-325
sp_v3.0_unigene79146	10	134	sp_v3.0_unigene79146:0-269
sp_v3.0_unigene79146	145	269	sp_v3.0_unigene79146:0-269
sp_v3.0_unigene79147	0	281	sp_v3.0_unigene79147:0-402
sp_v3.0_unigene79148	0	137	sp_v3.0_unigene79148:0-430
sp_v3.0_unigene79148	150	420	sp_v3.0_unigene79148:0-430
sp_v3.0_unigene79149	5	282	sp_v3.0_unigene79149:0-313
sp_v3.0_unigene79150	0	146	sp_v3.0_unigene79150:0-168
sp_v3.0_unigene79151	0	288	sp_v3.0_unigene79151:0-288
sp_v3.0_unigene79152	0	357	sp_v3.0_unigene79152:0-384
sp_v3.0_unigene79153	0	224	sp_v3.0_unigene79153:0-239
sp_v3.0_unigene79154	0	77	sp_v3.0_unigene79154:0-352
sp_v3.0_unigene79154	80	351	sp_v3.0_unigene79154:0-352
sp_v3.0_unigene79155	5	288	sp_v3.0_unigene79155:0-381
sp_v3.0_unigene79155	295	363	sp_v3.0_unigene79155:0-381
sp_v3.0_unigene79156	300	429	sp_v3.0_unigene79156:0-429
sp_v3.0_unigene79157	0	363	sp_v3.0_unigene79157:0-379
sp_v3.0_unigene79158	5	151	sp_v3.0_unigene79158:0-174
sp_v3.0_unigene79159	0	402	sp_v3.0_unigene79159:0-402
sp_v3.0_unigene79160	10	83	sp_v3.0_unigene79160:0-224
sp_v3.0_unigene79160	85	224	sp_v3.0_unigene79160:0-224
sp_v3.0_unigene79161	0	478	sp_v3.0_unigene79161:0-478
sp_v3.0_unigene79162	0	278	sp_v3.0_unigene79162:0-316
sp_v3.0_unigene79163	140	297	sp_v3.0_unigene79163:0-299
sp_v3.0_unigene79164	5	403	sp_v3.0_unigene79164:0-403
sp_v3.0_unigene79165	0	300	sp_v3.0_unigene79165:0-300
sp_v3.0_unigene79166	5	154	sp_v3.0_unigene79166:0-184
sp_v3.0_unigene79167	15	204	sp_v3.0_unigene79167:0-233
sp_v3.0_unigene79168	10	328	sp_v3.0_unigene79168:0-328
sp_v3.0_unigene79169	0	364	sp_v3.0_unigene79169:0-381
sp_v3.0_unigene79170	5	140	sp_v3.0_unigene79170:0-330
sp_v3.0_unigene79170	150	330	sp_v3.0_unigene79170:0-330
sp_v3.0_unigene79171	0	136	sp_v3.0_unigene79171:0-305
sp_v3.0_unigene79171	225	296	sp_v3.0_unigene79171:0-305
sp_v3.0_unigene79172	10	423	sp_v3.0_unigene79172:0-428
sp_v3.0_unigene79173	10	222	sp_v3.0_unigene79173:0-231
sp_v3.0_unigene79174	5	286	sp_v3.0_unigene79174:0-368
sp_v3.0_unigene79175	0	149	sp_v3.0_unigene79175:0-404
sp_v3.0_unigene79175	150	404	sp_v3.0_unigene79175:0-404
sp_v3.0_unigene79176	85	217	sp_v3.0_unigene79176:0-217
sp_v3.0_unigene79177	0	291	sp_v3.0_unigene79177:0-305
sp_v3.0_unigene79178	15	204	sp_v3.0_unigene79178:0-375
sp_v3.0_unigene79178	205	359	sp_v3.0_unigene79178:0-375
sp_v3.0_unigene79180	200	393	sp_v3.0_unigene79180:0-393
sp_v3.0_unigene79181	0	144	sp_v3.0_unigene79181:0-239
sp_v3.0_unigene79181	145	222	sp_v3.0_unigene79181:0-239
sp_v3.0_unigene79182	5	83	sp_v3.0_unigene79182:0-249
sp_v3.0_unigene79182	115	249	sp_v3.0_unigene79182:0-249
sp_v3.0_unigene79183	0	370	sp_v3.0_unigene79183:0-376
sp_v3.0_unigene79184	0	329	sp_v3.0_unigene79184:0-329
sp_v3.0_unigene79185	65	362	sp_v3.0_unigene79185:0-379
sp_v3.0_unigene79186	0	156	sp_v3.0_unigene79186:0-160
sp_v3.0_unigene79187	65	356	sp_v3.0_unigene79187:0-361
sp_v3.0_unigene79188	5	79	sp_v3.0_unigene79188:0-302
sp_v3.0_unigene79188	85	286	sp_v3.0_unigene79188:0-302
sp_v3.0_unigene79189	5	84	sp_v3.0_unigene79189:0-96
sp_v3.0_unigene79191	65	362	sp_v3.0_unigene79191:0-387
sp_v3.0_unigene79192	0	291	sp_v3.0_unigene79192:0-297
sp_v3.0_unigene79193	40	295	sp_v3.0_unigene79193:0-320
sp_v3.0_unigene79194	0	150	sp_v3.0_unigene79194:0-181
sp_v3.0_unigene79195	0	207	sp_v3.0_unigene79195:0-372
sp_v3.0_unigene79195	215	340	sp_v3.0_unigene79195:0-372
sp_v3.0_unigene79196	0	343	sp_v3.0_unigene79196:0-343
sp_v3.0_unigene79197	0	69	sp_v3.0_unigene79197:0-441
sp_v3.0_unigene79197	85	157	sp_v3.0_unigene79197:0-441
sp_v3.0_unigene79197	205	431	sp_v3.0_unigene79197:0-441
sp_v3.0_unigene79198	0	135	sp_v3.0_unigene79198:0-236
sp_v3.0_unigene79198	140	236	sp_v3.0_unigene79198:0-236
sp_v3.0_unigene79199	0	138	sp_v3.0_unigene79199:0-372
sp_v3.0_unigene79199	145	357	sp_v3.0_unigene79199:0-372
sp_v3.0_unigene79200	5	209	sp_v3.0_unigene79200:0-350
sp_v3.0_unigene79200	210	350	sp_v3.0_unigene79200:0-350
sp_v3.0_unigene79201	0	474	sp_v3.0_unigene79201:0-474
sp_v3.0_unigene79202	0	492	sp_v3.0_unigene79202:0-494
sp_v3.0_unigene79203	260	376	sp_v3.0_unigene79203:0-376
sp_v3.0_unigene79204	0	287	sp_v3.0_unigene79204:0-303
sp_v3.0_unigene79205	5	217	sp_v3.0_unigene79205:0-230
sp_v3.0_unigene79206	5	148	sp_v3.0_unigene79206:0-344
sp_v3.0_unigene79206	150	344	sp_v3.0_unigene79206:0-344
sp_v3.0_unigene79207	0	149	sp_v3.0_unigene79207:0-252
sp_v3.0_unigene79207	150	226	sp_v3.0_unigene79207:0-252
sp_v3.0_unigene79208	15	209	sp_v3.0_unigene79208:0-221
sp_v3.0_unigene79209	0	221	sp_v3.0_unigene79209:0-377
sp_v3.0_unigene79209	225	351	sp_v3.0_unigene79209:0-377
sp_v3.0_unigene79210	10	211	sp_v3.0_unigene79210:0-352
sp_v3.0_unigene79210	225	350	sp_v3.0_unigene79210:0-352
sp_v3.0_unigene79212	15	85	sp_v3.0_unigene79212:0-101
sp_v3.0_unigene79213	10	271	sp_v3.0_unigene79213:0-387
sp_v3.0_unigene79213	280	356	sp_v3.0_unigene79213:0-387
sp_v3.0_unigene79214	65	284	sp_v3.0_unigene79214:0-377
sp_v3.0_unigene79214	290	360	sp_v3.0_unigene79214:0-377
sp_v3.0_unigene79215	0	72	sp_v3.0_unigene79215:0-294
sp_v3.0_unigene79215	85	153	sp_v3.0_unigene79215:0-294
sp_v3.0_unigene79215	155	286	sp_v3.0_unigene79215:0-294
sp_v3.0_unigene79216	0	257	sp_v3.0_unigene79216:0-257
sp_v3.0_unigene79217	10	132	sp_v3.0_unigene79217:0-405
sp_v3.0_unigene79217	135	284	sp_v3.0_unigene79217:0-405
sp_v3.0_unigene79217	285	405	sp_v3.0_unigene79217:0-405
sp_v3.0_unigene79218	15	282	sp_v3.0_unigene79218:0-380
sp_v3.0_unigene79218	295	380	sp_v3.0_unigene79218:0-380
sp_v3.0_unigene79219	0	276	sp_v3.0_unigene79219:0-276
sp_v3.0_unigene79220	5	344	sp_v3.0_unigene79220:0-344
sp_v3.0_unigene79221	0	211	sp_v3.0_unigene79221:0-428
sp_v3.0_unigene79221	240	303	sp_v3.0_unigene79221:0-428
sp_v3.0_unigene79221	315	387	sp_v3.0_unigene79221:0-428
sp_v3.0_unigene79222	0	440	sp_v3.0_unigene79222:0-442
sp_v3.0_unigene79223	0	186	sp_v3.0_unigene79223:0-186
sp_v3.0_unigene79224	0	330	sp_v3.0_unigene79224:0-330
sp_v3.0_unigene79225	10	215	sp_v3.0_unigene79225:0-215
sp_v3.0_unigene79226	5	78	sp_v3.0_unigene79226:0-357
sp_v3.0_unigene79226	80	143	sp_v3.0_unigene79226:0-357
sp_v3.0_unigene79226	145	355	sp_v3.0_unigene79226:0-357
sp_v3.0_unigene79227	0	256	sp_v3.0_unigene79227:0-256
sp_v3.0_unigene79228	0	209	sp_v3.0_unigene79228:0-449
sp_v3.0_unigene79228	210	449	sp_v3.0_unigene79228:0-449
sp_v3.0_unigene79229	0	191	sp_v3.0_unigene79229:0-191
sp_v3.0_unigene79230	5	217	sp_v3.0_unigene79230:0-217
sp_v3.0_unigene79231	10	139	sp_v3.0_unigene79231:0-143
sp_v3.0_unigene79232	0	397	sp_v3.0_unigene79232:0-397
sp_v3.0_unigene79233	65	294	sp_v3.0_unigene79233:0-297
sp_v3.0_unigene79234	0	155	sp_v3.0_unigene79234:0-184
sp_v3.0_unigene79235	0	161	sp_v3.0_unigene79235:0-170
sp_v3.0_unigene79236	10	255	sp_v3.0_unigene79236:0-255
sp_v3.0_unigene79237	15	82	sp_v3.0_unigene79237:0-344
sp_v3.0_unigene79237	85	215	sp_v3.0_unigene79237:0-344
sp_v3.0_unigene79238	0	206	sp_v3.0_unigene79238:0-341
sp_v3.0_unigene79238	210	341	sp_v3.0_unigene79238:0-341
sp_v3.0_unigene79239	0	81	sp_v3.0_unigene79239:0-284
sp_v3.0_unigene79239	85	266	sp_v3.0_unigene79239:0-284
sp_v3.0_unigene79240	5	295	sp_v3.0_unigene79240:0-307
sp_v3.0_unigene79241	80	217	sp_v3.0_unigene79241:0-247
sp_v3.0_unigene79242	0	63	sp_v3.0_unigene79242:0-159
sp_v3.0_unigene79242	65	145	sp_v3.0_unigene79242:0-159
sp_v3.0_unigene79243	10	81	sp_v3.0_unigene79243:0-240
sp_v3.0_unigene79243	85	240	sp_v3.0_unigene79243:0-240
sp_v3.0_unigene79244	15	85	sp_v3.0_unigene79244:0-308
sp_v3.0_unigene79244	240	308	sp_v3.0_unigene79244:0-308
sp_v3.0_unigene79245	0	136	sp_v3.0_unigene79245:0-368
sp_v3.0_unigene79245	140	205	sp_v3.0_unigene79245:0-368
sp_v3.0_unigene79245	210	362	sp_v3.0_unigene79245:0-368
sp_v3.0_unigene79246	0	290	sp_v3.0_unigene79246:0-290
sp_v3.0_unigene79247	0	69	sp_v3.0_unigene79247:0-289
sp_v3.0_unigene79247	70	220	sp_v3.0_unigene79247:0-289
sp_v3.0_unigene79247	237	289	sp_v3.0_unigene79247:0-289
sp_v3.0_unigene79249	0	291	sp_v3.0_unigene79249:0-361
sp_v3.0_unigene79250	0	223	sp_v3.0_unigene79250:0-284
sp_v3.0_unigene79252	35	299	sp_v3.0_unigene79252:0-349
sp_v3.0_unigene79253	15	170	sp_v3.0_unigene79253:0-294
sp_v3.0_unigene79253	175	294	sp_v3.0_unigene79253:0-294
sp_v3.0_unigene79254	0	91	sp_v3.0_unigene79254:0-105
sp_v3.0_unigene79255	90	272	sp_v3.0_unigene79255:0-302
sp_v3.0_unigene79256	40	256	sp_v3.0_unigene79256:0-256
sp_v3.0_unigene79257	10	143	sp_v3.0_unigene79257:0-256
sp_v3.0_unigene79257	150	256	sp_v3.0_unigene79257:0-256
sp_v3.0_unigene79258	5	289	sp_v3.0_unigene79258:0-322
sp_v3.0_unigene79259	0	187	sp_v3.0_unigene79259:0-187
sp_v3.0_unigene79260	145	275	sp_v3.0_unigene79260:0-275
sp_v3.0_unigene79262	0	147	sp_v3.0_unigene79262:0-310
sp_v3.0_unigene79262	150	298	sp_v3.0_unigene79262:0-310
sp_v3.0_unigene79263	0	141	sp_v3.0_unigene79263:0-195
sp_v3.0_unigene79263	145	195	sp_v3.0_unigene79263:0-195
sp_v3.0_unigene79264	70	344	sp_v3.0_unigene79264:0-344
sp_v3.0_unigene79265	0	72	sp_v3.0_unigene79265:0-193
sp_v3.0_unigene79265	75	193	sp_v3.0_unigene79265:0-193
sp_v3.0_unigene79266	0	73	sp_v3.0_unigene79266:0-171
sp_v3.0_unigene79266	80	171	sp_v3.0_unigene79266:0-171
sp_v3.0_unigene79267	0	213	sp_v3.0_unigene79267:0-225
sp_v3.0_unigene79268	10	186	sp_v3.0_unigene79268:0-186
sp_v3.0_unigene79269	0	155	sp_v3.0_unigene79269:0-181
sp_v3.0_unigene79270	0	292	sp_v3.0_unigene79270:0-292
sp_v3.0_unigene79271	10	136	sp_v3.0_unigene79271:0-277
sp_v3.0_unigene79271	145	277	sp_v3.0_unigene79271:0-277
sp_v3.0_unigene79272	0	344	sp_v3.0_unigene79272:0-344
sp_v3.0_unigene79273	5	254	sp_v3.0_unigene79273:0-254
sp_v3.0_unigene79274	85	341	sp_v3.0_unigene79274:0-341
sp_v3.0_unigene79275	5	408	sp_v3.0_unigene79275:0-408
sp_v3.0_unigene79276	5	277	sp_v3.0_unigene79276:0-315
sp_v3.0_unigene79277	0	277	sp_v3.0_unigene79277:0-309
sp_v3.0_unigene79278	0	346	sp_v3.0_unigene79278:0-352
sp_v3.0_unigene79279	80	316	sp_v3.0_unigene79279:0-316
sp_v3.0_unigene79280	15	293	sp_v3.0_unigene79280:0-296
sp_v3.0_unigene79281	0	326	sp_v3.0_unigene79281:0-326
sp_v3.0_unigene79283	5	308	sp_v3.0_unigene79283:0-308
sp_v3.0_unigene79284	75	340	sp_v3.0_unigene79284:0-340
sp_v3.0_unigene79286	155	332	sp_v3.0_unigene79286:0-332
sp_v3.0_unigene79287	0	340	sp_v3.0_unigene79287:0-340
sp_v3.0_unigene79288	0	149	sp_v3.0_unigene79288:0-463
sp_v3.0_unigene79288	155	440	sp_v3.0_unigene79288:0-463
sp_v3.0_unigene79289	0	415	sp_v3.0_unigene79289:0-415
sp_v3.0_unigene79290	0	421	sp_v3.0_unigene79290:0-421
sp_v3.0_unigene79291	0	132	sp_v3.0_unigene79291:0-191
sp_v3.0_unigene79291	135	191	sp_v3.0_unigene79291:0-191
sp_v3.0_unigene79292	0	138	sp_v3.0_unigene79292:0-287
sp_v3.0_unigene79292	145	287	sp_v3.0_unigene79292:0-287
sp_v3.0_unigene79293	0	154	sp_v3.0_unigene79293:0-172
sp_v3.0_unigene79294	0	141	sp_v3.0_unigene79294:0-371
sp_v3.0_unigene79294	145	214	sp_v3.0_unigene79294:0-371
sp_v3.0_unigene79294	215	283	sp_v3.0_unigene79294:0-371
sp_v3.0_unigene79294	290	366	sp_v3.0_unigene79294:0-371
sp_v3.0_unigene79295	0	291	sp_v3.0_unigene79295:0-321
sp_v3.0_unigene79296	0	224	sp_v3.0_unigene79296:0-325
sp_v3.0_unigene79297	0	124	sp_v3.0_unigene79297:0-182
sp_v3.0_unigene79298	5	273	sp_v3.0_unigene79298:0-283
sp_v3.0_unigene79299	5	291	sp_v3.0_unigene79299:0-381
sp_v3.0_unigene79300	0	296	sp_v3.0_unigene79300:0-320
sp_v3.0_unigene79301	15	142	sp_v3.0_unigene79301:0-142
sp_v3.0_unigene79302	0	291	sp_v3.0_unigene79302:0-346
sp_v3.0_unigene79303	5	288	sp_v3.0_unigene79303:0-301
sp_v3.0_unigene79304	10	206	sp_v3.0_unigene79304:0-346
sp_v3.0_unigene79304	220	346	sp_v3.0_unigene79304:0-346
sp_v3.0_unigene79305	0	79	sp_v3.0_unigene79305:0-381
sp_v3.0_unigene79305	80	346	sp_v3.0_unigene79305:0-381
sp_v3.0_unigene79306	0	274	sp_v3.0_unigene79306:0-295
sp_v3.0_unigene79307	0	139	sp_v3.0_unigene79307:0-318
sp_v3.0_unigene79307	155	292	sp_v3.0_unigene79307:0-318
sp_v3.0_unigene79308	10	139	sp_v3.0_unigene79308:0-235
sp_v3.0_unigene79308	150	217	sp_v3.0_unigene79308:0-235
sp_v3.0_unigene79309	0	207	sp_v3.0_unigene79309:0-234
sp_v3.0_unigene79310	0	213	sp_v3.0_unigene79310:0-213
sp_v3.0_unigene79311	65	355	sp_v3.0_unigene79311:0-355
sp_v3.0_unigene79312	15	322	sp_v3.0_unigene79312:0-323
sp_v3.0_unigene79313	0	154	sp_v3.0_unigene79313:0-361
sp_v3.0_unigene79313	155	224	sp_v3.0_unigene79313:0-361
sp_v3.0_unigene79313	225	361	sp_v3.0_unigene79313:0-361
sp_v3.0_unigene79314	0	65	sp_v3.0_unigene79314:0-368
sp_v3.0_unigene79314	70	221	sp_v3.0_unigene79314:0-368
sp_v3.0_unigene79315	0	128	sp_v3.0_unigene79315:0-220
sp_v3.0_unigene79315	140	219	sp_v3.0_unigene79315:0-220
sp_v3.0_unigene79317	0	348	sp_v3.0_unigene79317:0-348
sp_v3.0_unigene79318	0	334	sp_v3.0_unigene79318:0-334
sp_v3.0_unigene79319	130	386	sp_v3.0_unigene79319:0-386
sp_v3.0_unigene79320	0	416	sp_v3.0_unigene79320:0-416
sp_v3.0_unigene79321	0	237	sp_v3.0_unigene79321:0-312
sp_v3.0_unigene79322	10	288	sp_v3.0_unigene79322:0-304
sp_v3.0_unigene79323	0	70	sp_v3.0_unigene79323:0-390
sp_v3.0_unigene79323	75	359	sp_v3.0_unigene79323:0-390
sp_v3.0_unigene79324	0	151	sp_v3.0_unigene79324:0-195
sp_v3.0_unigene79325	0	83	sp_v3.0_unigene79325:0-192
sp_v3.0_unigene79325	85	192	sp_v3.0_unigene79325:0-192
sp_v3.0_unigene79326	5	342	sp_v3.0_unigene79326:0-342
sp_v3.0_unigene79327	15	299	sp_v3.0_unigene79327:0-320
sp_v3.0_unigene79328	65	239	sp_v3.0_unigene79328:0-239
sp_v3.0_unigene79329	5	287	sp_v3.0_unigene79329:0-358
sp_v3.0_unigene79330	5	326	sp_v3.0_unigene79330:0-326
sp_v3.0_unigene79331	5	74	sp_v3.0_unigene79331:0-105
sp_v3.0_unigene79332	65	146	sp_v3.0_unigene79332:0-401
sp_v3.0_unigene79332	150	357	sp_v3.0_unigene79332:0-401
sp_v3.0_unigene79333	0	213	sp_v3.0_unigene79333:0-360
sp_v3.0_unigene79334	5	83	sp_v3.0_unigene79334:0-108
sp_v3.0_unigene79335	15	194	sp_v3.0_unigene79335:0-194
sp_v3.0_unigene79336	0	404	sp_v3.0_unigene79336:0-404
sp_v3.0_unigene79337	0	132	sp_v3.0_unigene79337:0-132
sp_v3.0_unigene79338	5	273	sp_v3.0_unigene79338:0-273
sp_v3.0_unigene79339	10	220	sp_v3.0_unigene79339:0-230
sp_v3.0_unigene79340	0	147	sp_v3.0_unigene79340:0-170
sp_v3.0_unigene79341	0	276	sp_v3.0_unigene79341:0-343
sp_v3.0_unigene79341	280	343	sp_v3.0_unigene79341:0-343
sp_v3.0_unigene79342	0	223	sp_v3.0_unigene79342:0-328
sp_v3.0_unigene79342	225	328	sp_v3.0_unigene79342:0-328
sp_v3.0_unigene79343	0	395	sp_v3.0_unigene79343:0-395
sp_v3.0_unigene79344	0	141	sp_v3.0_unigene79344:0-347
sp_v3.0_unigene79344	155	347	sp_v3.0_unigene79344:0-347
sp_v3.0_unigene79345	0	349	sp_v3.0_unigene79345:0-357
sp_v3.0_unigene79346	0	363	sp_v3.0_unigene79346:0-372
sp_v3.0_unigene79347	0	148	sp_v3.0_unigene79347:0-231
sp_v3.0_unigene79347	150	218	sp_v3.0_unigene79347:0-231
sp_v3.0_unigene79348	0	202	sp_v3.0_unigene79348:0-405
sp_v3.0_unigene79348	210	405	sp_v3.0_unigene79348:0-405
sp_v3.0_unigene79349	15	208	sp_v3.0_unigene79349:0-249
sp_v3.0_unigene79350	5	133	sp_v3.0_unigene79350:0-301
sp_v3.0_unigene79350	135	296	sp_v3.0_unigene79350:0-301
sp_v3.0_unigene79351	0	82	sp_v3.0_unigene79351:0-177
sp_v3.0_unigene79351	85	158	sp_v3.0_unigene79351:0-177
sp_v3.0_unigene79352	0	148	sp_v3.0_unigene79352:0-253
sp_v3.0_unigene79352	150	223	sp_v3.0_unigene79352:0-253
sp_v3.0_unigene79353	10	213	sp_v3.0_unigene79353:0-231
sp_v3.0_unigene79354	15	215	sp_v3.0_unigene79354:0-236
sp_v3.0_unigene79355	0	67	sp_v3.0_unigene79355:0-298
sp_v3.0_unigene79355	75	290	sp_v3.0_unigene79355:0-298
sp_v3.0_unigene79356	0	364	sp_v3.0_unigene79356:0-381
sp_v3.0_unigene79357	0	291	sp_v3.0_unigene79357:0-295
sp_v3.0_unigene79358	5	290	sp_v3.0_unigene79358:0-323
sp_v3.0_unigene79359	0	272	sp_v3.0_unigene79359:0-324
sp_v3.0_unigene79360	0	289	sp_v3.0_unigene79360:0-442
sp_v3.0_unigene79360	295	437	sp_v3.0_unigene79360:0-442
sp_v3.0_unigene79361	5	145	sp_v3.0_unigene79361:0-256
sp_v3.0_unigene79361	150	256	sp_v3.0_unigene79361:0-256
sp_v3.0_unigene79362	0	211	sp_v3.0_unigene79362:0-323
sp_v3.0_unigene79362	215	290	sp_v3.0_unigene79362:0-323
sp_v3.0_unigene79363	0	398	sp_v3.0_unigene79363:0-398
sp_v3.0_unigene79364	0	136	sp_v3.0_unigene79364:0-136
sp_v3.0_unigene79365	0	344	sp_v3.0_unigene79365:0-344
sp_v3.0_unigene79366	0	149	sp_v3.0_unigene79366:0-181
sp_v3.0_unigene79367	0	287	sp_v3.0_unigene79367:0-305
sp_v3.0_unigene79368	10	351	sp_v3.0_unigene79368:0-473
sp_v3.0_unigene79368	355	473	sp_v3.0_unigene79368:0-473
sp_v3.0_unigene79369	0	123	sp_v3.0_unigene79369:0-123
sp_v3.0_unigene79370	10	203	sp_v3.0_unigene79370:0-340
sp_v3.0_unigene79370	205	340	sp_v3.0_unigene79370:0-340
sp_v3.0_unigene79371	0	411	sp_v3.0_unigene79371:0-411
sp_v3.0_unigene79372	0	290	sp_v3.0_unigene79372:0-296
sp_v3.0_unigene79373	0	351	sp_v3.0_unigene79373:0-376
sp_v3.0_unigene79374	0	134	sp_v3.0_unigene79374:0-218
sp_v3.0_unigene79374	140	200	sp_v3.0_unigene79374:0-218
sp_v3.0_unigene79375	0	353	sp_v3.0_unigene79375:0-353
sp_v3.0_unigene79376	5	146	sp_v3.0_unigene79376:0-156
sp_v3.0_unigene79377	0	204	sp_v3.0_unigene79377:0-304
sp_v3.0_unigene79377	220	294	sp_v3.0_unigene79377:0-304
sp_v3.0_unigene79378	75	274	sp_v3.0_unigene79378:0-277
sp_v3.0_unigene79379	0	137	sp_v3.0_unigene79379:0-228
sp_v3.0_unigene79379	150	224	sp_v3.0_unigene79379:0-228
sp_v3.0_unigene79380	0	328	sp_v3.0_unigene79380:0-328
sp_v3.0_unigene79381	15	429	sp_v3.0_unigene79381:0-429
sp_v3.0_unigene79382	10	157	sp_v3.0_unigene79382:0-177
sp_v3.0_unigene79383	0	74	sp_v3.0_unigene79383:0-376
sp_v3.0_unigene79383	130	376	sp_v3.0_unigene79383:0-376
sp_v3.0_unigene79384	0	149	sp_v3.0_unigene79384:0-413
sp_v3.0_unigene79384	150	284	sp_v3.0_unigene79384:0-413
sp_v3.0_unigene79384	290	413	sp_v3.0_unigene79384:0-413
sp_v3.0_unigene79385	0	74	sp_v3.0_unigene79385:0-443
sp_v3.0_unigene79385	80	214	sp_v3.0_unigene79385:0-443
sp_v3.0_unigene79385	215	288	sp_v3.0_unigene79385:0-443
sp_v3.0_unigene79385	290	436	sp_v3.0_unigene79385:0-443
sp_v3.0_unigene79386	85	308	sp_v3.0_unigene79386:0-308
sp_v3.0_unigene79387	0	151	sp_v3.0_unigene79387:0-166
sp_v3.0_unigene79388	205	435	sp_v3.0_unigene79388:0-435
sp_v3.0_unigene79389	15	351	sp_v3.0_unigene79389:0-351
sp_v3.0_unigene79390	0	121	sp_v3.0_unigene79390:0-121
sp_v3.0_unigene79391	0	281	sp_v3.0_unigene79391:0-281
sp_v3.0_unigene79392	0	141	sp_v3.0_unigene79392:0-278
sp_v3.0_unigene79393	5	286	sp_v3.0_unigene79393:0-310
sp_v3.0_unigene79394	0	80	sp_v3.0_unigene79394:0-281
sp_v3.0_unigene79394	85	278	sp_v3.0_unigene79394:0-281
sp_v3.0_unigene79395	0	213	sp_v3.0_unigene79395:0-433
sp_v3.0_unigene79395	215	433	sp_v3.0_unigene79395:0-433
sp_v3.0_unigene79396	0	225	sp_v3.0_unigene79396:0-233
sp_v3.0_unigene79397	0	136	sp_v3.0_unigene79397:0-162
sp_v3.0_unigene79398	0	79	sp_v3.0_unigene79398:0-98
sp_v3.0_unigene79399	5	209	sp_v3.0_unigene79399:0-346
sp_v3.0_unigene79399	226	346	sp_v3.0_unigene79399:0-346
sp_v3.0_unigene79400	0	153	sp_v3.0_unigene79400:0-168
sp_v3.0_unigene79401	0	72	sp_v3.0_unigene79401:0-235
sp_v3.0_unigene79401	80	227	sp_v3.0_unigene79401:0-235
sp_v3.0_unigene79402	5	361	sp_v3.0_unigene79402:0-361
sp_v3.0_unigene79403	5	282	sp_v3.0_unigene79403:0-362
sp_v3.0_unigene79403	290	362	sp_v3.0_unigene79403:0-362
sp_v3.0_unigene79404	0	268	sp_v3.0_unigene79404:0-268
sp_v3.0_unigene79405	0	68	sp_v3.0_unigene79405:0-465
sp_v3.0_unigene79405	80	465	sp_v3.0_unigene79405:0-465
sp_v3.0_unigene79406	5	72	sp_v3.0_unigene79406:0-305
sp_v3.0_unigene79406	75	278	sp_v3.0_unigene79406:0-305
sp_v3.0_unigene79407	10	139	sp_v3.0_unigene79407:0-391
sp_v3.0_unigene79407	155	282	sp_v3.0_unigene79407:0-391
sp_v3.0_unigene79407	290	391	sp_v3.0_unigene79407:0-391
sp_v3.0_unigene79408	75	290	sp_v3.0_unigene79408:0-290
sp_v3.0_unigene79409	5	213	sp_v3.0_unigene79409:0-243
sp_v3.0_unigene79410	0	225	sp_v3.0_unigene79410:0-231
sp_v3.0_unigene79411	0	213	sp_v3.0_unigene79411:0-213
sp_v3.0_unigene79413	10	222	sp_v3.0_unigene79413:0-232
sp_v3.0_unigene79414	15	151	sp_v3.0_unigene79414:0-175
sp_v3.0_unigene79415	0	287	sp_v3.0_unigene79415:0-287
sp_v3.0_unigene79416	0	159	sp_v3.0_unigene79416:0-243
sp_v3.0_unigene79417	10	210	sp_v3.0_unigene79417:0-276
sp_v3.0_unigene79418	75	185	sp_v3.0_unigene79418:0-185
sp_v3.0_unigene79419	0	79	sp_v3.0_unigene79419:0-333
sp_v3.0_unigene79419	80	333	sp_v3.0_unigene79419:0-333
sp_v3.0_unigene79420	0	146	sp_v3.0_unigene79420:0-209
sp_v3.0_unigene79420	150	209	sp_v3.0_unigene79420:0-209
sp_v3.0_unigene79421	0	333	sp_v3.0_unigene79421:0-333
sp_v3.0_unigene79422	25	233	sp_v3.0_unigene79422:0-233
sp_v3.0_unigene79423	10	274	sp_v3.0_unigene79423:0-274
sp_v3.0_unigene79424	10	201	sp_v3.0_unigene79424:0-346
sp_v3.0_unigene79424	205	346	sp_v3.0_unigene79424:0-346
sp_v3.0_unigene79425	15	202	sp_v3.0_unigene79425:0-202
sp_v3.0_unigene79426	0	144	sp_v3.0_unigene79426:0-339
sp_v3.0_unigene79426	145	339	sp_v3.0_unigene79426:0-339
sp_v3.0_unigene79427	0	282	sp_v3.0_unigene79427:0-282
sp_v3.0_unigene79428	10	79	sp_v3.0_unigene79428:0-181
sp_v3.0_unigene79428	80	180	sp_v3.0_unigene79428:0-181
sp_v3.0_unigene79429	10	200	sp_v3.0_unigene79429:0-350
sp_v3.0_unigene79429	220	350	sp_v3.0_unigene79429:0-350
sp_v3.0_unigene79430	0	150	sp_v3.0_unigene79430:0-220
sp_v3.0_unigene79430	159	220	sp_v3.0_unigene79430:0-220
sp_v3.0_unigene79431	0	196	sp_v3.0_unigene79431:0-196
sp_v3.0_unigene79432	0	203	sp_v3.0_unigene79432:0-289
sp_v3.0_unigene79432	205	289	sp_v3.0_unigene79432:0-289
sp_v3.0_unigene79433	0	140	sp_v3.0_unigene79433:0-286
sp_v3.0_unigene79433	215	286	sp_v3.0_unigene79433:0-286
sp_v3.0_unigene79434	0	347	sp_v3.0_unigene79434:0-347
sp_v3.0_unigene79435	135	292	sp_v3.0_unigene79435:0-310
sp_v3.0_unigene79436	5	278	sp_v3.0_unigene79436:0-278
sp_v3.0_unigene79437	0	208	sp_v3.0_unigene79437:0-224
sp_v3.0_unigene79438	10	275	sp_v3.0_unigene79438:0-387
sp_v3.0_unigene79438	290	369	sp_v3.0_unigene79438:0-387
sp_v3.0_unigene79439	0	300	sp_v3.0_unigene79439:0-326
sp_v3.0_unigene79440	0	409	sp_v3.0_unigene79440:0-409
sp_v3.0_unigene79441	70	345	sp_v3.0_unigene79441:0-345
sp_v3.0_unigene79442	0	290	sp_v3.0_unigene79442:0-300
sp_v3.0_unigene79443	10	219	sp_v3.0_unigene79443:0-243
sp_v3.0_unigene79444	0	69	sp_v3.0_unigene79444:0-153
sp_v3.0_unigene79444	70	141	sp_v3.0_unigene79444:0-153
sp_v3.0_unigene79445	65	233	sp_v3.0_unigene79445:0-296
sp_v3.0_unigene79446	0	142	sp_v3.0_unigene79446:0-181
sp_v3.0_unigene79447	0	77	sp_v3.0_unigene79447:0-342
sp_v3.0_unigene79447	80	208	sp_v3.0_unigene79447:0-342
sp_v3.0_unigene79447	220	342	sp_v3.0_unigene79447:0-342
sp_v3.0_unigene79448	145	336	sp_v3.0_unigene79448:0-336
sp_v3.0_unigene79449	0	141	sp_v3.0_unigene79449:0-162
sp_v3.0_unigene79450	5	134	sp_v3.0_unigene79450:0-435
sp_v3.0_unigene79450	140	434	sp_v3.0_unigene79450:0-435
sp_v3.0_unigene79451	80	285	sp_v3.0_unigene79451:0-285
sp_v3.0_unigene79452	0	292	sp_v3.0_unigene79452:0-309
sp_v3.0_unigene79453	15	143	sp_v3.0_unigene79453:0-219
sp_v3.0_unigene79453	150	219	sp_v3.0_unigene79453:0-219
sp_v3.0_unigene79454	0	139	sp_v3.0_unigene79454:0-411
sp_v3.0_unigene79454	145	411	sp_v3.0_unigene79454:0-411
sp_v3.0_unigene79455	0	132	sp_v3.0_unigene79455:0-170
sp_v3.0_unigene79456	0	143	sp_v3.0_unigene79456:0-329
sp_v3.0_unigene79456	150	329	sp_v3.0_unigene79456:0-329
sp_v3.0_unigene79457	5	349	sp_v3.0_unigene79457:0-391
sp_v3.0_unigene79458	5	137	sp_v3.0_unigene79458:0-405
sp_v3.0_unigene79458	150	405	sp_v3.0_unigene79458:0-405
sp_v3.0_unigene79459	0	328	sp_v3.0_unigene79459:0-328
sp_v3.0_unigene79460	10	75	sp_v3.0_unigene79460:0-314
sp_v3.0_unigene79460	80	275	sp_v3.0_unigene79460:0-314
sp_v3.0_unigene79461	5	228	sp_v3.0_unigene79461:0-250
sp_v3.0_unigene79462	0	361	sp_v3.0_unigene79462:0-390
sp_v3.0_unigene79463	0	129	sp_v3.0_unigene79463:0-129
sp_v3.0_unigene79464	0	143	sp_v3.0_unigene79464:0-144
sp_v3.0_unigene79465	0	365	sp_v3.0_unigene79465:0-386
sp_v3.0_unigene79466	0	439	sp_v3.0_unigene79466:0-439
sp_v3.0_unigene79467	0	269	sp_v3.0_unigene79467:0-269
sp_v3.0_unigene79468	10	292	sp_v3.0_unigene79468:0-304
sp_v3.0_unigene79469	0	76	sp_v3.0_unigene79469:0-87
sp_v3.0_unigene79471	0	369	sp_v3.0_unigene79471:0-369
sp_v3.0_unigene79472	0	82	sp_v3.0_unigene79472:0-111
sp_v3.0_unigene79473	0	275	sp_v3.0_unigene79473:0-324
sp_v3.0_unigene79474	5	304	sp_v3.0_unigene79474:0-304
sp_v3.0_unigene79475	5	202	sp_v3.0_unigene79475:0-378
sp_v3.0_unigene79475	215	345	sp_v3.0_unigene79475:0-378
sp_v3.0_unigene79476	0	365	sp_v3.0_unigene79476:0-377
sp_v3.0_unigene79477	70	260	sp_v3.0_unigene79477:0-260
sp_v3.0_unigene79478	10	77	sp_v3.0_unigene79478:0-308
sp_v3.0_unigene79478	80	290	sp_v3.0_unigene79478:0-308
sp_v3.0_unigene79479	0	68	sp_v3.0_unigene79479:0-269
sp_v3.0_unigene79479	75	269	sp_v3.0_unigene79479:0-269
sp_v3.0_unigene79480	0	195	sp_v3.0_unigene79480:0-195
sp_v3.0_unigene79481	0	209	sp_v3.0_unigene79481:0-251
sp_v3.0_unigene79483	15	285	sp_v3.0_unigene79483:0-395
sp_v3.0_unigene79483	290	395	sp_v3.0_unigene79483:0-395
sp_v3.0_unigene79484	10	197	sp_v3.0_unigene79484:0-304
sp_v3.0_unigene79484	218	293	sp_v3.0_unigene79484:0-304
sp_v3.0_unigene79485	5	345	sp_v3.0_unigene79485:0-345
sp_v3.0_unigene79486	0	133	sp_v3.0_unigene79486:0-429
sp_v3.0_unigene79486	135	429	sp_v3.0_unigene79486:0-429
sp_v3.0_unigene79487	0	366	sp_v3.0_unigene79487:0-379
sp_v3.0_unigene79488	0	290	sp_v3.0_unigene79488:0-317
sp_v3.0_unigene79489	0	288	sp_v3.0_unigene79489:0-296
sp_v3.0_unigene79490	5	328	sp_v3.0_unigene79490:0-328
sp_v3.0_unigene79491	0	281	sp_v3.0_unigene79491:0-281
sp_v3.0_unigene79492	0	256	sp_v3.0_unigene79492:0-256
sp_v3.0_unigene79493	5	152	sp_v3.0_unigene79493:0-166
sp_v3.0_unigene79494	0	84	sp_v3.0_unigene79494:0-109
sp_v3.0_unigene79495	10	152	sp_v3.0_unigene79495:0-290
sp_v3.0_unigene79495	155	270	sp_v3.0_unigene79495:0-290
sp_v3.0_unigene79496	0	333	sp_v3.0_unigene79496:0-333
sp_v3.0_unigene79497	0	207	sp_v3.0_unigene79497:0-365
sp_v3.0_unigene79497	210	359	sp_v3.0_unigene79497:0-365
sp_v3.0_unigene79498	0	198	sp_v3.0_unigene79498:0-198
sp_v3.0_unigene79499	15	166	sp_v3.0_unigene79499:0-229
sp_v3.0_unigene79500	0	79	sp_v3.0_unigene79500:0-256
sp_v3.0_unigene79500	80	256	sp_v3.0_unigene79500:0-256
sp_v3.0_unigene79501	0	359	sp_v3.0_unigene79501:0-430
sp_v3.0_unigene79501	360	430	sp_v3.0_unigene79501:0-430
sp_v3.0_unigene79502	0	225	sp_v3.0_unigene79502:0-284
sp_v3.0_unigene79502	226	284	sp_v3.0_unigene79502:0-284
sp_v3.0_unigene79503	0	152	sp_v3.0_unigene79503:0-273
sp_v3.0_unigene79503	155	273	sp_v3.0_unigene79503:0-273
sp_v3.0_unigene79504	5	147	sp_v3.0_unigene79504:0-200
sp_v3.0_unigene79505	15	224	sp_v3.0_unigene79505:0-224
sp_v3.0_unigene79506	5	138	sp_v3.0_unigene79506:0-241
sp_v3.0_unigene79506	140	223	sp_v3.0_unigene79506:0-241
sp_v3.0_unigene79507	0	403	sp_v3.0_unigene79507:0-403
sp_v3.0_unigene79508	15	149	sp_v3.0_unigene79508:0-310
sp_v3.0_unigene79508	150	225	sp_v3.0_unigene79508:0-310
sp_v3.0_unigene79509	0	133	sp_v3.0_unigene79509:0-133
sp_v3.0_unigene79510	10	416	sp_v3.0_unigene79510:0-417
sp_v3.0_unigene79511	0	187	sp_v3.0_unigene79511:0-187
sp_v3.0_unigene79512	5	408	sp_v3.0_unigene79512:0-408
sp_v3.0_unigene79513	10	287	sp_v3.0_unigene79513:0-292
sp_v3.0_unigene79514	0	137	sp_v3.0_unigene79514:0-167
sp_v3.0_unigene79515	0	68	sp_v3.0_unigene79515:0-182
sp_v3.0_unigene79515	70	157	sp_v3.0_unigene79515:0-182
sp_v3.0_unigene79516	5	352	sp_v3.0_unigene79516:0-389
sp_v3.0_unigene79517	5	326	sp_v3.0_unigene79517:0-326
sp_v3.0_unigene79518	5	291	sp_v3.0_unigene79518:0-317
sp_v3.0_unigene79519	0	82	sp_v3.0_unigene79519:0-110
sp_v3.0_unigene79520	0	64	sp_v3.0_unigene79520:0-316
sp_v3.0_unigene79520	80	279	sp_v3.0_unigene79520:0-316
sp_v3.0_unigene79521	0	74	sp_v3.0_unigene79521:0-408
sp_v3.0_unigene79521	75	210	sp_v3.0_unigene79521:0-408
sp_v3.0_unigene79521	215	408	sp_v3.0_unigene79521:0-408
sp_v3.0_unigene79522	5	73	sp_v3.0_unigene79522:0-206
sp_v3.0_unigene79522	75	206	sp_v3.0_unigene79522:0-206
sp_v3.0_unigene79525	0	203	sp_v3.0_unigene79525:0-203
sp_v3.0_unigene79526	15	196	sp_v3.0_unigene79526:0-196
sp_v3.0_unigene79527	0	346	sp_v3.0_unigene79527:0-346
sp_v3.0_unigene79529	0	77	sp_v3.0_unigene79529:0-367
sp_v3.0_unigene79529	80	263	sp_v3.0_unigene79529:0-367
sp_v3.0_unigene79530	0	147	sp_v3.0_unigene79530:0-303
sp_v3.0_unigene79530	155	277	sp_v3.0_unigene79530:0-303
sp_v3.0_unigene79531	0	204	sp_v3.0_unigene79531:0-204
sp_v3.0_unigene79532	15	204	sp_v3.0_unigene79532:0-372
sp_v3.0_unigene79532	220	360	sp_v3.0_unigene79532:0-372
sp_v3.0_unigene79533	0	222	sp_v3.0_unigene79533:0-278
sp_v3.0_unigene79534	0	296	sp_v3.0_unigene79534:0-305
sp_v3.0_unigene79535	0	153	sp_v3.0_unigene79535:0-205
sp_v3.0_unigene79535	155	205	sp_v3.0_unigene79535:0-205
sp_v3.0_unigene79536	80	204	sp_v3.0_unigene79536:0-204
sp_v3.0_unigene79537	5	224	sp_v3.0_unigene79537:0-241
sp_v3.0_unigene79538	10	210	sp_v3.0_unigene79538:0-210
sp_v3.0_unigene79539	135	224	sp_v3.0_unigene79539:0-251
sp_v3.0_unigene79540	0	366	sp_v3.0_unigene79540:0-387
sp_v3.0_unigene79541	5	155	sp_v3.0_unigene79541:0-162
sp_v3.0_unigene79543	0	77	sp_v3.0_unigene79543:0-153
sp_v3.0_unigene79543	85	152	sp_v3.0_unigene79543:0-153
sp_v3.0_unigene79545	0	73	sp_v3.0_unigene79545:0-277
sp_v3.0_unigene79545	80	277	sp_v3.0_unigene79545:0-277
sp_v3.0_unigene79547	5	274	sp_v3.0_unigene79547:0-339
sp_v3.0_unigene79547	275	339	sp_v3.0_unigene79547:0-339
sp_v3.0_unigene79548	10	200	sp_v3.0_unigene79548:0-334
sp_v3.0_unigene79548	205	273	sp_v3.0_unigene79548:0-334
sp_v3.0_unigene79548	275	334	sp_v3.0_unigene79548:0-334
sp_v3.0_unigene79549	0	146	sp_v3.0_unigene79549:0-289
sp_v3.0_unigene79549	155	274	sp_v3.0_unigene79549:0-289
sp_v3.0_unigene79550	0	137	sp_v3.0_unigene79550:0-137
sp_v3.0_unigene79551	0	137	sp_v3.0_unigene79551:0-261
sp_v3.0_unigene79551	140	261	sp_v3.0_unigene79551:0-261
sp_v3.0_unigene79552	15	261	sp_v3.0_unigene79552:0-261
sp_v3.0_unigene79553	65	293	sp_v3.0_unigene79553:0-298
sp_v3.0_unigene79554	10	219	sp_v3.0_unigene79554:0-248
sp_v3.0_unigene79555	0	292	sp_v3.0_unigene79555:0-295
sp_v3.0_unigene79556	0	76	sp_v3.0_unigene79556:0-87
sp_v3.0_unigene79557	0	139	sp_v3.0_unigene79557:0-240
sp_v3.0_unigene79557	155	223	sp_v3.0_unigene79557:0-240
sp_v3.0_unigene79558	15	214	sp_v3.0_unigene79558:0-230
sp_v3.0_unigene79559	5	283	sp_v3.0_unigene79559:0-292
sp_v3.0_unigene79560	0	338	sp_v3.0_unigene79560:0-338
sp_v3.0_unigene79561	0	65	sp_v3.0_unigene79561:0-283
sp_v3.0_unigene79561	75	283	sp_v3.0_unigene79561:0-283
sp_v3.0_unigene79562	65	363	sp_v3.0_unigene79562:0-390
sp_v3.0_unigene79563	0	203	sp_v3.0_unigene79563:0-251
sp_v3.0_unigene79564	5	136	sp_v3.0_unigene79564:0-330
sp_v3.0_unigene79564	145	330	sp_v3.0_unigene79564:0-330
sp_v3.0_unigene79565	0	73	sp_v3.0_unigene79565:0-306
sp_v3.0_unigene79565	75	306	sp_v3.0_unigene79565:0-306
sp_v3.0_unigene79566	0	222	sp_v3.0_unigene79566:0-249
sp_v3.0_unigene79567	0	190	sp_v3.0_unigene79567:0-190
sp_v3.0_unigene79568	0	204	sp_v3.0_unigene79568:0-218
sp_v3.0_unigene79569	75	156	sp_v3.0_unigene79569:0-182
sp_v3.0_unigene79570	5	290	sp_v3.0_unigene79570:0-307
sp_v3.0_unigene79571	0	77	sp_v3.0_unigene79571:0-332
sp_v3.0_unigene79571	85	203	sp_v3.0_unigene79571:0-332
sp_v3.0_unigene79571	205	332	sp_v3.0_unigene79571:0-332
sp_v3.0_unigene79572	0	148	sp_v3.0_unigene79572:0-247
sp_v3.0_unigene79572	150	223	sp_v3.0_unigene79572:0-247
sp_v3.0_unigene79573	0	219	sp_v3.0_unigene79573:0-219
sp_v3.0_unigene79575	0	278	sp_v3.0_unigene79575:0-351
sp_v3.0_unigene79575	285	351	sp_v3.0_unigene79575:0-351
sp_v3.0_unigene79576	5	204	sp_v3.0_unigene79576:0-204
sp_v3.0_unigene79577	0	223	sp_v3.0_unigene79577:0-223
sp_v3.0_unigene79578	0	347	sp_v3.0_unigene79578:0-347
sp_v3.0_unigene79579	65	397	sp_v3.0_unigene79579:0-397
sp_v3.0_unigene79580	0	192	sp_v3.0_unigene79580:0-192
sp_v3.0_unigene79581	5	155	sp_v3.0_unigene79581:0-192
sp_v3.0_unigene79582	5	222	sp_v3.0_unigene79582:0-275
sp_v3.0_unigene79583	65	226	sp_v3.0_unigene79583:0-251
sp_v3.0_unigene79584	10	157	sp_v3.0_unigene79584:0-161
sp_v3.0_unigene79585	0	80	sp_v3.0_unigene79585:0-166
sp_v3.0_unigene79585	85	151	sp_v3.0_unigene79585:0-166
sp_v3.0_unigene79586	5	289	sp_v3.0_unigene79586:0-304
sp_v3.0_unigene79587	0	143	sp_v3.0_unigene79587:0-272
sp_v3.0_unigene79587	145	272	sp_v3.0_unigene79587:0-272
sp_v3.0_unigene79588	10	147	sp_v3.0_unigene79588:0-372
sp_v3.0_unigene79588	150	368	sp_v3.0_unigene79588:0-372
sp_v3.0_unigene79589	0	268	sp_v3.0_unigene79589:0-283
sp_v3.0_unigene79590	0	132	sp_v3.0_unigene79590:0-303
sp_v3.0_unigene79590	135	220	sp_v3.0_unigene79590:0-303
sp_v3.0_unigene79590	225	292	sp_v3.0_unigene79590:0-303
sp_v3.0_unigene79591	0	208	sp_v3.0_unigene79591:0-208
sp_v3.0_unigene79592	0	82	sp_v3.0_unigene79592:0-254
sp_v3.0_unigene79592	85	225	sp_v3.0_unigene79592:0-254
sp_v3.0_unigene79593	0	282	sp_v3.0_unigene79593:0-301
sp_v3.0_unigene79594	10	212	sp_v3.0_unigene79594:0-303
sp_v3.0_unigene79594	218	293	sp_v3.0_unigene79594:0-303
sp_v3.0_unigene79595	10	229	sp_v3.0_unigene79595:0-229
sp_v3.0_unigene79596	10	132	sp_v3.0_unigene79596:0-238
sp_v3.0_unigene79596	155	238	sp_v3.0_unigene79596:0-238
sp_v3.0_unigene79597	0	74	sp_v3.0_unigene79597:0-218
sp_v3.0_unigene79597	75	218	sp_v3.0_unigene79597:0-218
sp_v3.0_unigene79598	5	71	sp_v3.0_unigene79598:0-266
sp_v3.0_unigene79598	80	266	sp_v3.0_unigene79598:0-266
sp_v3.0_unigene79599	0	271	sp_v3.0_unigene79599:0-271
sp_v3.0_unigene79600	5	143	sp_v3.0_unigene79600:0-147
sp_v3.0_unigene79602	0	131	sp_v3.0_unigene79602:0-298
sp_v3.0_unigene79602	150	222	sp_v3.0_unigene79602:0-298
sp_v3.0_unigene79603	5	292	sp_v3.0_unigene79603:0-344
sp_v3.0_unigene79604	0	225	sp_v3.0_unigene79604:0-231
sp_v3.0_unigene79605	0	149	sp_v3.0_unigene79605:0-298
sp_v3.0_unigene79606	0	216	sp_v3.0_unigene79606:0-315
sp_v3.0_unigene79606	220	294	sp_v3.0_unigene79606:0-315
sp_v3.0_unigene79607	65	142	sp_v3.0_unigene79607:0-304
sp_v3.0_unigene79607	145	286	sp_v3.0_unigene79607:0-304
sp_v3.0_unigene79608	0	326	sp_v3.0_unigene79608:0-326
sp_v3.0_unigene79609	5	198	sp_v3.0_unigene79609:0-198
sp_v3.0_unigene79610	0	152	sp_v3.0_unigene79610:0-174
sp_v3.0_unigene79611	70	334	sp_v3.0_unigene79611:0-334
sp_v3.0_unigene79613	0	273	sp_v3.0_unigene79613:0-273
sp_v3.0_unigene79614	0	211	sp_v3.0_unigene79614:0-216
sp_v3.0_unigene79615	0	221	sp_v3.0_unigene79615:0-233
sp_v3.0_unigene79616	10	286	sp_v3.0_unigene79616:0-290
sp_v3.0_unigene79617	0	202	sp_v3.0_unigene79617:0-257
sp_v3.0_unigene79617	205	257	sp_v3.0_unigene79617:0-257
sp_v3.0_unigene79618	5	415	sp_v3.0_unigene79618:0-415
sp_v3.0_unigene79619	0	284	sp_v3.0_unigene79619:0-284
sp_v3.0_unigene79620	0	221	sp_v3.0_unigene79620:0-234
sp_v3.0_unigene79621	5	146	sp_v3.0_unigene79621:0-389
sp_v3.0_unigene79621	150	389	sp_v3.0_unigene79621:0-389
sp_v3.0_unigene79622	65	212	sp_v3.0_unigene79622:0-212
sp_v3.0_unigene79623	0	203	sp_v3.0_unigene79623:0-335
sp_v3.0_unigene79623	205	335	sp_v3.0_unigene79623:0-335
sp_v3.0_unigene79624	0	68	sp_v3.0_unigene79624:0-357
sp_v3.0_unigene79624	75	346	sp_v3.0_unigene79624:0-357
sp_v3.0_unigene79625	0	82	sp_v3.0_unigene79625:0-334
sp_v3.0_unigene79625	85	334	sp_v3.0_unigene79625:0-334
sp_v3.0_unigene79626	0	209	sp_v3.0_unigene79626:0-242
sp_v3.0_unigene79628	0	70	sp_v3.0_unigene79628:0-142
sp_v3.0_unigene79628	75	142	sp_v3.0_unigene79628:0-142
sp_v3.0_unigene79629	0	204	sp_v3.0_unigene79629:0-311
sp_v3.0_unigene79629	220	300	sp_v3.0_unigene79629:0-311
sp_v3.0_unigene79630	0	119	sp_v3.0_unigene79630:0-119
sp_v3.0_unigene79632	0	192	sp_v3.0_unigene79632:0-192
sp_v3.0_unigene79633	0	133	sp_v3.0_unigene79633:0-137
sp_v3.0_unigene79634	0	346	sp_v3.0_unigene79634:0-346
sp_v3.0_unigene79635	0	275	sp_v3.0_unigene79635:0-281
sp_v3.0_unigene79636	0	213	sp_v3.0_unigene79636:0-228
sp_v3.0_unigene79637	5	135	sp_v3.0_unigene79637:0-353
sp_v3.0_unigene79637	140	352	sp_v3.0_unigene79637:0-353
sp_v3.0_unigene79638	0	92	sp_v3.0_unigene79638:0-92
sp_v3.0_unigene79639	5	156	sp_v3.0_unigene79639:0-178
sp_v3.0_unigene79640	0	74	sp_v3.0_unigene79640:0-162
sp_v3.0_unigene79640	80	155	sp_v3.0_unigene79640:0-162
sp_v3.0_unigene79642	0	73	sp_v3.0_unigene79642:0-203
sp_v3.0_unigene79642	80	203	sp_v3.0_unigene79642:0-203
sp_v3.0_unigene79643	0	72	sp_v3.0_unigene79643:0-316
sp_v3.0_unigene79643	80	221	sp_v3.0_unigene79643:0-316
sp_v3.0_unigene79643	225	294	sp_v3.0_unigene79643:0-316
sp_v3.0_unigene79644	15	151	sp_v3.0_unigene79644:0-231
sp_v3.0_unigene79645	15	156	sp_v3.0_unigene79645:0-235
sp_v3.0_unigene79646	0	129	sp_v3.0_unigene79646:0-129
sp_v3.0_unigene79647	5	127	sp_v3.0_unigene79647:0-127
sp_v3.0_unigene79649	5	138	sp_v3.0_unigene79649:0-224
sp_v3.0_unigene79649	140	224	sp_v3.0_unigene79649:0-224
sp_v3.0_unigene79650	5	121	sp_v3.0_unigene79650:0-121
sp_v3.0_unigene79651	0	149	sp_v3.0_unigene79651:0-184
sp_v3.0_unigene79652	0	260	sp_v3.0_unigene79652:0-260
sp_v3.0_unigene79653	0	137	sp_v3.0_unigene79653:0-189
sp_v3.0_unigene79654	0	137	sp_v3.0_unigene79654:0-251
sp_v3.0_unigene79654	140	218	sp_v3.0_unigene79654:0-251
sp_v3.0_unigene79656	0	192	sp_v3.0_unigene79656:0-192
sp_v3.0_unigene79657	0	141	sp_v3.0_unigene79657:0-183
sp_v3.0_unigene79658	75	359	sp_v3.0_unigene79658:0-368
sp_v3.0_unigene79659	5	359	sp_v3.0_unigene79659:0-362
sp_v3.0_unigene79660	0	288	sp_v3.0_unigene79660:0-322
sp_v3.0_unigene79661	0	279	sp_v3.0_unigene79661:0-313
sp_v3.0_unigene79662	0	75	sp_v3.0_unigene79662:0-167
sp_v3.0_unigene79662	85	158	sp_v3.0_unigene79662:0-167
sp_v3.0_unigene79663	15	209	sp_v3.0_unigene79663:0-209
sp_v3.0_unigene79664	0	71	sp_v3.0_unigene79664:0-422
sp_v3.0_unigene79664	80	209	sp_v3.0_unigene79664:0-422
sp_v3.0_unigene79664	210	422	sp_v3.0_unigene79664:0-422
sp_v3.0_unigene79665	0	154	sp_v3.0_unigene79665:0-166
sp_v3.0_unigene79666	10	203	sp_v3.0_unigene79666:0-203
sp_v3.0_unigene79667	0	83	sp_v3.0_unigene79667:0-365
sp_v3.0_unigene79667	85	280	sp_v3.0_unigene79667:0-365
sp_v3.0_unigene79667	295	365	sp_v3.0_unigene79667:0-365
sp_v3.0_unigene79668	0	69	sp_v3.0_unigene79668:0-294
sp_v3.0_unigene79668	80	292	sp_v3.0_unigene79668:0-294
sp_v3.0_unigene79669	10	135	sp_v3.0_unigene79669:0-336
sp_v3.0_unigene79669	150	289	sp_v3.0_unigene79669:0-336
sp_v3.0_unigene79670	15	222	sp_v3.0_unigene79670:0-249
sp_v3.0_unigene79671	65	149	sp_v3.0_unigene79671:0-338
sp_v3.0_unigene79671	155	338	sp_v3.0_unigene79671:0-338
sp_v3.0_unigene79672	155	217	sp_v3.0_unigene79672:0-277
sp_v3.0_unigene79673	0	147	sp_v3.0_unigene79673:0-184
sp_v3.0_unigene79674	0	358	sp_v3.0_unigene79674:0-358
sp_v3.0_unigene79675	0	160	sp_v3.0_unigene79675:0-160
sp_v3.0_unigene79676	0	73	sp_v3.0_unigene79676:0-212
sp_v3.0_unigene79676	75	212	sp_v3.0_unigene79676:0-212
sp_v3.0_unigene79677	0	285	sp_v3.0_unigene79677:0-322
sp_v3.0_unigene79678	5	270	sp_v3.0_unigene79678:0-271
sp_v3.0_unigene79679	0	151	sp_v3.0_unigene79679:0-261
sp_v3.0_unigene79679	155	261	sp_v3.0_unigene79679:0-261
sp_v3.0_unigene79680	0	271	sp_v3.0_unigene79680:0-284
sp_v3.0_unigene79681	15	242	sp_v3.0_unigene79681:0-242
sp_v3.0_unigene79682	65	217	sp_v3.0_unigene79682:0-254
sp_v3.0_unigene79683	0	74	sp_v3.0_unigene79683:0-175
sp_v3.0_unigene79683	80	152	sp_v3.0_unigene79683:0-175
sp_v3.0_unigene79684	0	132	sp_v3.0_unigene79684:0-391
sp_v3.0_unigene79684	135	209	sp_v3.0_unigene79684:0-391
sp_v3.0_unigene79684	210	391	sp_v3.0_unigene79684:0-391
sp_v3.0_unigene79685	0	305	sp_v3.0_unigene79685:0-305
sp_v3.0_unigene79686	0	147	sp_v3.0_unigene79686:0-211
sp_v3.0_unigene79687	0	67	sp_v3.0_unigene79687:0-253
sp_v3.0_unigene79687	75	145	sp_v3.0_unigene79687:0-253
sp_v3.0_unigene79687	155	221	sp_v3.0_unigene79687:0-253
sp_v3.0_unigene79688	15	342	sp_v3.0_unigene79688:0-342
sp_v3.0_unigene79689	0	346	sp_v3.0_unigene79689:0-349
sp_v3.0_unigene79690	15	218	sp_v3.0_unigene79690:0-244
sp_v3.0_unigene79691	10	74	sp_v3.0_unigene79691:0-74
sp_v3.0_unigene79692	15	147	sp_v3.0_unigene79692:0-286
sp_v3.0_unigene79692	155	286	sp_v3.0_unigene79692:0-286
sp_v3.0_unigene79693	0	65	sp_v3.0_unigene79693:0-110
sp_v3.0_unigene79694	0	150	sp_v3.0_unigene79694:0-229
sp_v3.0_unigene79695	0	296	sp_v3.0_unigene79695:0-301
sp_v3.0_unigene79696	10	134	sp_v3.0_unigene79696:0-227
sp_v3.0_unigene79696	140	222	sp_v3.0_unigene79696:0-227
sp_v3.0_unigene79697	0	223	sp_v3.0_unigene79697:0-245
sp_v3.0_unigene79698	205	361	sp_v3.0_unigene79698:0-383
sp_v3.0_unigene79699	5	144	sp_v3.0_unigene79699:0-292
sp_v3.0_unigene79699	145	276	sp_v3.0_unigene79699:0-292
sp_v3.0_unigene79700	0	214	sp_v3.0_unigene79700:0-248
sp_v3.0_unigene79702	65	292	sp_v3.0_unigene79702:0-292
sp_v3.0_unigene79704	0	78	sp_v3.0_unigene79704:0-164
sp_v3.0_unigene79704	80	150	sp_v3.0_unigene79704:0-164
sp_v3.0_unigene79705	15	205	sp_v3.0_unigene79705:0-210
sp_v3.0_unigene79706	5	262	sp_v3.0_unigene79706:0-262
sp_v3.0_unigene79707	0	139	sp_v3.0_unigene79707:0-276
sp_v3.0_unigene79707	140	276	sp_v3.0_unigene79707:0-276
sp_v3.0_unigene79708	0	210	sp_v3.0_unigene79708:0-241
sp_v3.0_unigene79709	0	266	sp_v3.0_unigene79709:0-266
sp_v3.0_unigene79710	0	269	sp_v3.0_unigene79710:0-269
sp_v3.0_unigene79712	0	202	sp_v3.0_unigene79712:0-202
sp_v3.0_unigene79713	10	134	sp_v3.0_unigene79713:0-354
sp_v3.0_unigene79713	145	219	sp_v3.0_unigene79713:0-354
sp_v3.0_unigene79713	234	354	sp_v3.0_unigene79713:0-354
sp_v3.0_unigene79714	0	289	sp_v3.0_unigene79714:0-312
sp_v3.0_unigene79715	0	265	sp_v3.0_unigene79715:0-265
sp_v3.0_unigene79716	15	224	sp_v3.0_unigene79716:0-344
sp_v3.0_unigene79717	0	150	sp_v3.0_unigene79717:0-182
sp_v3.0_unigene79718	15	344	sp_v3.0_unigene79718:0-344
sp_v3.0_unigene79719	5	133	sp_v3.0_unigene79719:0-133
sp_v3.0_unigene79720	0	133	sp_v3.0_unigene79720:0-221
sp_v3.0_unigene79720	135	203	sp_v3.0_unigene79720:0-221
sp_v3.0_unigene79721	0	191	sp_v3.0_unigene79721:0-191
sp_v3.0_unigene79723	0	186	sp_v3.0_unigene79723:0-186
sp_v3.0_unigene79724	0	204	sp_v3.0_unigene79724:0-355
sp_v3.0_unigene79724	205	350	sp_v3.0_unigene79724:0-355
sp_v3.0_unigene79725	65	207	sp_v3.0_unigene79725:0-344
sp_v3.0_unigene79725	215	344	sp_v3.0_unigene79725:0-344
sp_v3.0_unigene79727	0	272	sp_v3.0_unigene79727:0-272
sp_v3.0_unigene79728	0	221	sp_v3.0_unigene79728:0-227
sp_v3.0_unigene79729	0	217	sp_v3.0_unigene79729:0-217
sp_v3.0_unigene79730	0	349	sp_v3.0_unigene79730:0-370
sp_v3.0_unigene79731	0	146	sp_v3.0_unigene79731:0-225
sp_v3.0_unigene79732	135	361	sp_v3.0_unigene79732:0-362
sp_v3.0_unigene79733	5	195	sp_v3.0_unigene79733:0-195
sp_v3.0_unigene79734	0	220	sp_v3.0_unigene79734:0-238
sp_v3.0_unigene79735	70	283	sp_v3.0_unigene79735:0-324
sp_v3.0_unigene79736	10	153	sp_v3.0_unigene79736:0-342
sp_v3.0_unigene79736	155	272	sp_v3.0_unigene79736:0-342
sp_v3.0_unigene79736	275	342	sp_v3.0_unigene79736:0-342
sp_v3.0_unigene79737	0	206	sp_v3.0_unigene79737:0-222
sp_v3.0_unigene79738	10	222	sp_v3.0_unigene79738:0-352
sp_v3.0_unigene79738	225	352	sp_v3.0_unigene79738:0-352
sp_v3.0_unigene79739	0	127	sp_v3.0_unigene79739:0-210
sp_v3.0_unigene79739	135	210	sp_v3.0_unigene79739:0-210
sp_v3.0_unigene79740	0	215	sp_v3.0_unigene79740:0-250
sp_v3.0_unigene79741	65	271	sp_v3.0_unigene79741:0-290
sp_v3.0_unigene79742	0	288	sp_v3.0_unigene79742:0-310
sp_v3.0_unigene79743	0	285	sp_v3.0_unigene79743:0-290
sp_v3.0_unigene79744	0	189	sp_v3.0_unigene79744:0-189
sp_v3.0_unigene79745	0	62	sp_v3.0_unigene79745:0-396
sp_v3.0_unigene79745	75	396	sp_v3.0_unigene79745:0-396
sp_v3.0_unigene79746	5	225	sp_v3.0_unigene79746:0-234
sp_v3.0_unigene79747	0	291	sp_v3.0_unigene79747:0-321
sp_v3.0_unigene79748	0	68	sp_v3.0_unigene79748:0-195
sp_v3.0_unigene79748	70	195	sp_v3.0_unigene79748:0-195
sp_v3.0_unigene79749	5	414	sp_v3.0_unigene79749:0-414
sp_v3.0_unigene79750	0	211	sp_v3.0_unigene79750:0-349
sp_v3.0_unigene79750	215	349	sp_v3.0_unigene79750:0-349
sp_v3.0_unigene79751	0	335	sp_v3.0_unigene79751:0-335
sp_v3.0_unigene79752	0	159	sp_v3.0_unigene79752:0-180
sp_v3.0_unigene79753	40	192	sp_v3.0_unigene79753:0-192
sp_v3.0_unigene79754	10	129	sp_v3.0_unigene79754:0-129
sp_v3.0_unigene79755	0	152	sp_v3.0_unigene79755:0-314
sp_v3.0_unigene79755	155	290	sp_v3.0_unigene79755:0-314
sp_v3.0_unigene79756	0	146	sp_v3.0_unigene79756:0-384
sp_v3.0_unigene79756	150	287	sp_v3.0_unigene79756:0-384
sp_v3.0_unigene79756	290	371	sp_v3.0_unigene79756:0-384
sp_v3.0_unigene79757	0	151	sp_v3.0_unigene79757:0-195
sp_v3.0_unigene79758	0	77	sp_v3.0_unigene79758:0-321
sp_v3.0_unigene79758	85	218	sp_v3.0_unigene79758:0-321
sp_v3.0_unigene79758	220	293	sp_v3.0_unigene79758:0-321
sp_v3.0_unigene79760	0	274	sp_v3.0_unigene79760:0-274
sp_v3.0_unigene79761	5	213	sp_v3.0_unigene79761:0-253
sp_v3.0_unigene79762	0	154	sp_v3.0_unigene79762:0-303
sp_v3.0_unigene79762	155	225	sp_v3.0_unigene79762:0-303
sp_v3.0_unigene79763	0	264	sp_v3.0_unigene79763:0-264
sp_v3.0_unigene79764	140	325	sp_v3.0_unigene79764:0-325
sp_v3.0_unigene79765	0	290	sp_v3.0_unigene79765:0-290
sp_v3.0_unigene79766	0	147	sp_v3.0_unigene79766:0-325
sp_v3.0_unigene79766	155	325	sp_v3.0_unigene79766:0-325
sp_v3.0_unigene79767	0	75	sp_v3.0_unigene79767:0-396
sp_v3.0_unigene79767	85	396	sp_v3.0_unigene79767:0-396
sp_v3.0_unigene79768	0	229	sp_v3.0_unigene79768:0-242
sp_v3.0_unigene79769	15	192	sp_v3.0_unigene79769:0-192
sp_v3.0_unigene79771	10	137	sp_v3.0_unigene79771:0-283
sp_v3.0_unigene79771	145	283	sp_v3.0_unigene79771:0-283
sp_v3.0_unigene79772	0	76	sp_v3.0_unigene79772:0-292
sp_v3.0_unigene79772	80	158	sp_v3.0_unigene79772:0-292
sp_v3.0_unigene79773	5	78	sp_v3.0_unigene79773:0-182
sp_v3.0_unigene79773	80	157	sp_v3.0_unigene79773:0-182
sp_v3.0_unigene79774	0	137	sp_v3.0_unigene79774:0-207
sp_v3.0_unigene79774	140	207	sp_v3.0_unigene79774:0-207
sp_v3.0_unigene79775	15	186	sp_v3.0_unigene79775:0-186
sp_v3.0_unigene79776	5	129	sp_v3.0_unigene79776:0-229
sp_v3.0_unigene79776	155	227	sp_v3.0_unigene79776:0-229
sp_v3.0_unigene79777	10	284	sp_v3.0_unigene79777:0-300
sp_v3.0_unigene79778	10	292	sp_v3.0_unigene79778:0-319
sp_v3.0_unigene79779	15	151	sp_v3.0_unigene79779:0-345
sp_v3.0_unigene79779	155	345	sp_v3.0_unigene79779:0-345
sp_v3.0_unigene79780	0	76	sp_v3.0_unigene79780:0-165
sp_v3.0_unigene79780	80	157	sp_v3.0_unigene79780:0-165
sp_v3.0_unigene79781	0	294	sp_v3.0_unigene79781:0-294
sp_v3.0_unigene79782	5	260	sp_v3.0_unigene79782:0-260
sp_v3.0_unigene79783	10	201	sp_v3.0_unigene79783:0-201
sp_v3.0_unigene79784	0	214	sp_v3.0_unigene79784:0-226
sp_v3.0_unigene79785	10	332	sp_v3.0_unigene79785:0-332
sp_v3.0_unigene79786	135	298	sp_v3.0_unigene79786:0-334
sp_v3.0_unigene79787	15	204	sp_v3.0_unigene79787:0-308
sp_v3.0_unigene79787	205	291	sp_v3.0_unigene79787:0-308
sp_v3.0_unigene79788	10	206	sp_v3.0_unigene79788:0-207
sp_v3.0_unigene79789	0	287	sp_v3.0_unigene79789:0-306
sp_v3.0_unigene79790	10	326	sp_v3.0_unigene79790:0-326
sp_v3.0_unigene79791	0	229	sp_v3.0_unigene79791:0-248
sp_v3.0_unigene79792	5	157	sp_v3.0_unigene79792:0-160
sp_v3.0_unigene79793	5	156	sp_v3.0_unigene79793:0-185
sp_v3.0_unigene79795	15	136	sp_v3.0_unigene79795:0-141
sp_v3.0_unigene79796	5	73	sp_v3.0_unigene79796:0-291
sp_v3.0_unigene79796	75	208	sp_v3.0_unigene79796:0-291
sp_v3.0_unigene79797	5	73	sp_v3.0_unigene79797:0-346
sp_v3.0_unigene79797	80	203	sp_v3.0_unigene79797:0-346
sp_v3.0_unigene79797	205	273	sp_v3.0_unigene79797:0-346
sp_v3.0_unigene79798	0	74	sp_v3.0_unigene79798:0-353
sp_v3.0_unigene79798	75	353	sp_v3.0_unigene79798:0-353
sp_v3.0_unigene79799	0	221	sp_v3.0_unigene79799:0-222
sp_v3.0_unigene79800	0	284	sp_v3.0_unigene79800:0-291
sp_v3.0_unigene79801	0	220	sp_v3.0_unigene79801:0-220
sp_v3.0_unigene79802	76	277	sp_v3.0_unigene79802:0-282
sp_v3.0_unigene79803	5	139	sp_v3.0_unigene79803:0-347
sp_v3.0_unigene79803	145	347	sp_v3.0_unigene79803:0-347
sp_v3.0_unigene79804	0	78	sp_v3.0_unigene79804:0-160
sp_v3.0_unigene79804	85	153	sp_v3.0_unigene79804:0-160
sp_v3.0_unigene79805	0	60	sp_v3.0_unigene79805:0-156
sp_v3.0_unigene79806	5	70	sp_v3.0_unigene79806:0-72
sp_v3.0_unigene79808	0	81	sp_v3.0_unigene79808:0-265
sp_v3.0_unigene79808	85	265	sp_v3.0_unigene79808:0-265
sp_v3.0_unigene79809	0	215	sp_v3.0_unigene79809:0-220
sp_v3.0_unigene79810	0	133	sp_v3.0_unigene79810:0-297
sp_v3.0_unigene79810	145	297	sp_v3.0_unigene79810:0-297
sp_v3.0_unigene79811	0	205	sp_v3.0_unigene79811:0-209
sp_v3.0_unigene79812	10	138	sp_v3.0_unigene79812:0-138
sp_v3.0_unigene79813	0	209	sp_v3.0_unigene79813:0-319
sp_v3.0_unigene79813	220	292	sp_v3.0_unigene79813:0-319
sp_v3.0_unigene79814	0	279	sp_v3.0_unigene79814:0-354
sp_v3.0_unigene79814	280	354	sp_v3.0_unigene79814:0-354
sp_v3.0_unigene79815	80	201	sp_v3.0_unigene79815:0-201
sp_v3.0_unigene79816	5	255	sp_v3.0_unigene79816:0-255
sp_v3.0_unigene79817	0	239	sp_v3.0_unigene79817:0-239
sp_v3.0_unigene79818	155	223	sp_v3.0_unigene79818:0-223
sp_v3.0_unigene79819	0	363	sp_v3.0_unigene79819:0-379
sp_v3.0_unigene79820	0	73	sp_v3.0_unigene79820:0-186
sp_v3.0_unigene79820	80	186	sp_v3.0_unigene79820:0-186
sp_v3.0_unigene79821	0	220	sp_v3.0_unigene79821:0-229
sp_v3.0_unigene79822	0	262	sp_v3.0_unigene79822:0-262
sp_v3.0_unigene79823	15	261	sp_v3.0_unigene79823:0-261
sp_v3.0_unigene79824	0	129	sp_v3.0_unigene79824:0-150
sp_v3.0_unigene79825	5	151	sp_v3.0_unigene79825:0-276
sp_v3.0_unigene79825	152	276	sp_v3.0_unigene79825:0-276
sp_v3.0_unigene79826	0	144	sp_v3.0_unigene79826:0-174
sp_v3.0_unigene79827	0	261	sp_v3.0_unigene79827:0-261
sp_v3.0_unigene79828	0	227	sp_v3.0_unigene79828:0-238
sp_v3.0_unigene79829	0	199	sp_v3.0_unigene79829:0-275
sp_v3.0_unigene79829	205	275	sp_v3.0_unigene79829:0-275
sp_v3.0_unigene79831	0	206	sp_v3.0_unigene79831:0-206
sp_v3.0_unigene79832	0	185	sp_v3.0_unigene79832:0-185
sp_v3.0_unigene79833	15	290	sp_v3.0_unigene79833:0-315
sp_v3.0_unigene79834	5	78	sp_v3.0_unigene79834:0-168
sp_v3.0_unigene79834	85	154	sp_v3.0_unigene79834:0-168
sp_v3.0_unigene79835	15	145	sp_v3.0_unigene79835:0-145
sp_v3.0_unigene79836	0	143	sp_v3.0_unigene79836:0-143
sp_v3.0_unigene79837	0	67	sp_v3.0_unigene79837:0-291
sp_v3.0_unigene79837	70	291	sp_v3.0_unigene79837:0-291
sp_v3.0_unigene79839	0	281	sp_v3.0_unigene79839:0-291
sp_v3.0_unigene79840	10	143	sp_v3.0_unigene79840:0-143
sp_v3.0_unigene79841	0	222	sp_v3.0_unigene79841:0-223
sp_v3.0_unigene79842	0	201	sp_v3.0_unigene79842:0-201
sp_v3.0_unigene79843	0	222	sp_v3.0_unigene79843:0-277
sp_v3.0_unigene79843	225	277	sp_v3.0_unigene79843:0-277
sp_v3.0_unigene79844	15	290	sp_v3.0_unigene79844:0-324
sp_v3.0_unigene79845	0	211	sp_v3.0_unigene79845:0-289
sp_v3.0_unigene79845	220	289	sp_v3.0_unigene79845:0-289
sp_v3.0_unigene79846	0	283	sp_v3.0_unigene79846:0-286
sp_v3.0_unigene79848	0	289	sp_v3.0_unigene79848:0-295
sp_v3.0_unigene79849	0	141	sp_v3.0_unigene79849:0-270
sp_v3.0_unigene79849	180	270	sp_v3.0_unigene79849:0-270
sp_v3.0_unigene79850	0	279	sp_v3.0_unigene79850:0-279
sp_v3.0_unigene79851	15	296	sp_v3.0_unigene79851:0-296
sp_v3.0_unigene79852	0	135	sp_v3.0_unigene79852:0-169
sp_v3.0_unigene79854	0	64	sp_v3.0_unigene79854:0-208
sp_v3.0_unigene79854	80	208	sp_v3.0_unigene79854:0-208
sp_v3.0_unigene79855	0	292	sp_v3.0_unigene79855:0-297
sp_v3.0_unigene79856	65	206	sp_v3.0_unigene79856:0-206
sp_v3.0_unigene79857	70	270	sp_v3.0_unigene79857:0-305
sp_v3.0_unigene79858	0	129	sp_v3.0_unigene79858:0-129
sp_v3.0_unigene79859	0	146	sp_v3.0_unigene79859:0-146
sp_v3.0_unigene79860	15	90	sp_v3.0_unigene79860:0-102
sp_v3.0_unigene79861	0	203	sp_v3.0_unigene79861:0-221
sp_v3.0_unigene79862	0	146	sp_v3.0_unigene79862:0-187
sp_v3.0_unigene79863	150	308	sp_v3.0_unigene79863:0-308
sp_v3.0_unigene79864	5	222	sp_v3.0_unigene79864:0-242
sp_v3.0_unigene79865	0	71	sp_v3.0_unigene79865:0-301
sp_v3.0_unigene79865	80	287	sp_v3.0_unigene79865:0-301
sp_v3.0_unigene79866	0	75	sp_v3.0_unigene79866:0-304
sp_v3.0_unigene79866	145	288	sp_v3.0_unigene79866:0-304
sp_v3.0_unigene79867	15	142	sp_v3.0_unigene79867:0-142
sp_v3.0_unigene79868	15	155	sp_v3.0_unigene79868:0-155
sp_v3.0_unigene79869	15	66	sp_v3.0_unigene79869:0-66
sp_v3.0_unigene79870	5	220	sp_v3.0_unigene79870:0-242
sp_v3.0_unigene79871	5	152	sp_v3.0_unigene79871:0-155
sp_v3.0_unigene79872	0	225	sp_v3.0_unigene79872:0-225
sp_v3.0_unigene79873	0	210	sp_v3.0_unigene79873:0-210
sp_v3.0_unigene79874	0	153	sp_v3.0_unigene79874:0-276
sp_v3.0_unigene79875	10	211	sp_v3.0_unigene79875:0-211
sp_v3.0_unigene79877	0	78	sp_v3.0_unigene79877:0-104
sp_v3.0_unigene79878	5	137	sp_v3.0_unigene79878:0-217
sp_v3.0_unigene79879	0	213	sp_v3.0_unigene79879:0-213
sp_v3.0_unigene79880	5	82	sp_v3.0_unigene79880:0-337
sp_v3.0_unigene79880	85	337	sp_v3.0_unigene79880:0-337
sp_v3.0_unigene79882	0	144	sp_v3.0_unigene79882:0-146
sp_v3.0_unigene79883	0	217	sp_v3.0_unigene79883:0-304
sp_v3.0_unigene79883	220	297	sp_v3.0_unigene79883:0-304
sp_v3.0_unigene79884	0	200	sp_v3.0_unigene79884:0-200
sp_v3.0_unigene79885	10	255	sp_v3.0_unigene79885:0-255
sp_v3.0_unigene79886	65	276	sp_v3.0_unigene79886:0-276
sp_v3.0_unigene79887	0	220	sp_v3.0_unigene79887:0-249
sp_v3.0_unigene79888	10	148	sp_v3.0_unigene79888:0-163
sp_v3.0_unigene79889	85	201	sp_v3.0_unigene79889:0-201
sp_v3.0_unigene79890	5	212	sp_v3.0_unigene79890:0-301
sp_v3.0_unigene79890	225	293	sp_v3.0_unigene79890:0-301
sp_v3.0_unigene79891	0	121	sp_v3.0_unigene79891:0-121
sp_v3.0_unigene79892	0	122	sp_v3.0_unigene79892:0-122
sp_v3.0_unigene79893	0	203	sp_v3.0_unigene79893:0-203
sp_v3.0_unigene79894	15	146	sp_v3.0_unigene79894:0-146
sp_v3.0_unigene79895	0	222	sp_v3.0_unigene79895:0-252
sp_v3.0_unigene79897	0	139	sp_v3.0_unigene79897:0-255
sp_v3.0_unigene79899	5	83	sp_v3.0_unigene79899:0-256
sp_v3.0_unigene79899	85	256	sp_v3.0_unigene79899:0-256
sp_v3.0_unigene79900	5	133	sp_v3.0_unigene79900:0-185
sp_v3.0_unigene79901	5	144	sp_v3.0_unigene79901:0-144
sp_v3.0_unigene79902	10	230	sp_v3.0_unigene79902:0-254
sp_v3.0_unigene79903	15	222	sp_v3.0_unigene79903:0-247
sp_v3.0_unigene79904	0	78	sp_v3.0_unigene79904:0-371
sp_v3.0_unigene79904	80	149	sp_v3.0_unigene79904:0-371
sp_v3.0_unigene79904	155	362	sp_v3.0_unigene79904:0-371
sp_v3.0_unigene79905	0	147	sp_v3.0_unigene79905:0-239
sp_v3.0_unigene79905	150	222	sp_v3.0_unigene79905:0-239
sp_v3.0_unigene79906	0	350	sp_v3.0_unigene79906:0-370
sp_v3.0_unigene79907	0	76	sp_v3.0_unigene79907:0-148
sp_v3.0_unigene79907	80	148	sp_v3.0_unigene79907:0-148
sp_v3.0_unigene79908	0	192	sp_v3.0_unigene79908:0-192
sp_v3.0_unigene79909	5	83	sp_v3.0_unigene79909:0-329
sp_v3.0_unigene79909	85	329	sp_v3.0_unigene79909:0-329
sp_v3.0_unigene79910	0	204	sp_v3.0_unigene79910:0-246
sp_v3.0_unigene79911	10	247	sp_v3.0_unigene79911:0-247
sp_v3.0_unigene79912	0	142	sp_v3.0_unigene79912:0-143
sp_v3.0_unigene79913	5	295	sp_v3.0_unigene79913:0-295
sp_v3.0_unigene79914	0	150	sp_v3.0_unigene79914:0-150
sp_v3.0_unigene79915	5	289	sp_v3.0_unigene79915:0-404
sp_v3.0_unigene79915	290	404	sp_v3.0_unigene79915:0-404
sp_v3.0_unigene79916	0	156	sp_v3.0_unigene79916:0-159
sp_v3.0_unigene79917	0	134	sp_v3.0_unigene79917:0-134
sp_v3.0_unigene79918	0	68	sp_v3.0_unigene79918:0-408
sp_v3.0_unigene79918	70	408	sp_v3.0_unigene79918:0-408
sp_v3.0_unigene79919	0	138	sp_v3.0_unigene79919:0-148
sp_v3.0_unigene79920	0	138	sp_v3.0_unigene79920:0-317
sp_v3.0_unigene79920	140	293	sp_v3.0_unigene79920:0-317
sp_v3.0_unigene79921	0	70	sp_v3.0_unigene79921:0-104
sp_v3.0_unigene79922	0	298	sp_v3.0_unigene79922:0-323
sp_v3.0_unigene79923	10	136	sp_v3.0_unigene79923:0-167
sp_v3.0_unigene79924	0	262	sp_v3.0_unigene79924:0-262
sp_v3.0_unigene79925	0	206	sp_v3.0_unigene79925:0-206
sp_v3.0_unigene79926	0	221	sp_v3.0_unigene79926:0-221
sp_v3.0_unigene79927	0	224	sp_v3.0_unigene79927:0-225
sp_v3.0_unigene79928	0	73	sp_v3.0_unigene79928:0-213
sp_v3.0_unigene79928	80	213	sp_v3.0_unigene79928:0-213
sp_v3.0_unigene79929	0	190	sp_v3.0_unigene79929:0-190
sp_v3.0_unigene79930	0	148	sp_v3.0_unigene79930:0-161
sp_v3.0_unigene79931	0	82	sp_v3.0_unigene79931:0-269
sp_v3.0_unigene79931	85	269	sp_v3.0_unigene79931:0-269
sp_v3.0_unigene79934	5	223	sp_v3.0_unigene79934:0-250
sp_v3.0_unigene79935	0	217	sp_v3.0_unigene79935:0-220
sp_v3.0_unigene79936	5	68	sp_v3.0_unigene79936:0-241
sp_v3.0_unigene79936	80	212	sp_v3.0_unigene79936:0-241
sp_v3.0_unigene79937	0	145	sp_v3.0_unigene79937:0-145
sp_v3.0_unigene79938	0	79	sp_v3.0_unigene79938:0-145
sp_v3.0_unigene79938	80	145	sp_v3.0_unigene79938:0-145
sp_v3.0_unigene79939	0	121	sp_v3.0_unigene79939:0-121
sp_v3.0_unigene79940	0	148	sp_v3.0_unigene79940:0-176
sp_v3.0_unigene79941	0	135	sp_v3.0_unigene79941:0-290
sp_v3.0_unigene79941	150	224	sp_v3.0_unigene79941:0-290
sp_v3.0_unigene79941	235	290	sp_v3.0_unigene79941:0-290
sp_v3.0_unigene79942	0	191	sp_v3.0_unigene79942:0-191
sp_v3.0_unigene79943	0	128	sp_v3.0_unigene79943:0-135
sp_v3.0_unigene79944	5	187	sp_v3.0_unigene79944:0-187
sp_v3.0_unigene79945	0	137	sp_v3.0_unigene79945:0-137
sp_v3.0_unigene79946	5	133	sp_v3.0_unigene79946:0-205
sp_v3.0_unigene79946	139	205	sp_v3.0_unigene79946:0-205
sp_v3.0_unigene79947	0	150	sp_v3.0_unigene79947:0-242
sp_v3.0_unigene79947	156	224	sp_v3.0_unigene79947:0-242
sp_v3.0_unigene79948	0	192	sp_v3.0_unigene79948:0-192
sp_v3.0_unigene79949	5	257	sp_v3.0_unigene79949:0-308
sp_v3.0_unigene79950	0	192	sp_v3.0_unigene79950:0-192
sp_v3.0_unigene79951	5	218	sp_v3.0_unigene79951:0-254
sp_v3.0_unigene79952	0	69	sp_v3.0_unigene79952:0-113
sp_v3.0_unigene79953	215	333	sp_v3.0_unigene79953:0-333
sp_v3.0_unigene79954	40	220	sp_v3.0_unigene79954:0-220
sp_v3.0_unigene79955	75	217	sp_v3.0_unigene79955:0-217
sp_v3.0_unigene79956	10	147	sp_v3.0_unigene79956:0-177
sp_v3.0_unigene79957	0	218	sp_v3.0_unigene79957:0-254
sp_v3.0_unigene79958	0	75	sp_v3.0_unigene79958:0-239
sp_v3.0_unigene79958	80	239	sp_v3.0_unigene79958:0-239
sp_v3.0_unigene79959	15	133	sp_v3.0_unigene79959:0-310
sp_v3.0_unigene79959	135	292	sp_v3.0_unigene79959:0-310
sp_v3.0_unigene79960	0	144	sp_v3.0_unigene79960:0-144
sp_v3.0_unigene79961	65	297	sp_v3.0_unigene79961:0-310
sp_v3.0_unigene79962	5	133	sp_v3.0_unigene79962:0-189
sp_v3.0_unigene79962	135	189	sp_v3.0_unigene79962:0-189
sp_v3.0_unigene79963	0	76	sp_v3.0_unigene79963:0-182
sp_v3.0_unigene79963	85	152	sp_v3.0_unigene79963:0-182
sp_v3.0_unigene79965	0	79	sp_v3.0_unigene79965:0-102
sp_v3.0_unigene79966	0	215	sp_v3.0_unigene79966:0-244
sp_v3.0_unigene79967	0	157	sp_v3.0_unigene79967:0-163
sp_v3.0_unigene79968	5	279	sp_v3.0_unigene79968:0-279
sp_v3.0_unigene79969	5	125	sp_v3.0_unigene79969:0-125
sp_v3.0_unigene79971	5	131	sp_v3.0_unigene79971:0-250
sp_v3.0_unigene79971	135	250	sp_v3.0_unigene79971:0-250
sp_v3.0_unigene79972	5	229	sp_v3.0_unigene79972:0-250
sp_v3.0_unigene79973	0	147	sp_v3.0_unigene79973:0-272
sp_v3.0_unigene79973	155	259	sp_v3.0_unigene79973:0-272
sp_v3.0_unigene79975	0	149	sp_v3.0_unigene79975:0-320
sp_v3.0_unigene79975	150	296	sp_v3.0_unigene79975:0-320
sp_v3.0_unigene79976	15	142	sp_v3.0_unigene79976:0-147
sp_v3.0_unigene79977	15	205	sp_v3.0_unigene79977:0-205
sp_v3.0_unigene79978	0	288	sp_v3.0_unigene79978:0-291
sp_v3.0_unigene79979	65	224	sp_v3.0_unigene79979:0-257
sp_v3.0_unigene79980	0	240	sp_v3.0_unigene79980:0-308
sp_v3.0_unigene79981	0	80	sp_v3.0_unigene79981:0-251
sp_v3.0_unigene79981	85	211	sp_v3.0_unigene79981:0-251
sp_v3.0_unigene79982	0	201	sp_v3.0_unigene79982:0-201
sp_v3.0_unigene79983	0	152	sp_v3.0_unigene79983:0-161
sp_v3.0_unigene79984	0	335	sp_v3.0_unigene79984:0-335
sp_v3.0_unigene79986	0	78	sp_v3.0_unigene79986:0-235
sp_v3.0_unigene79986	80	227	sp_v3.0_unigene79986:0-235
sp_v3.0_unigene79987	5	361	sp_v3.0_unigene79987:0-372
sp_v3.0_unigene79988	0	267	sp_v3.0_unigene79988:0-267
sp_v3.0_unigene79989	10	223	sp_v3.0_unigene79989:0-240
sp_v3.0_unigene79990	0	296	sp_v3.0_unigene79990:0-304
sp_v3.0_unigene79991	10	278	sp_v3.0_unigene79991:0-314
sp_v3.0_unigene79992	40	144	sp_v3.0_unigene79992:0-216
sp_v3.0_unigene79993	5	152	sp_v3.0_unigene79993:0-162
sp_v3.0_unigene79994	0	120	sp_v3.0_unigene79994:0-120
sp_v3.0_unigene79995	0	228	sp_v3.0_unigene79995:0-241
sp_v3.0_unigene79996	0	141	sp_v3.0_unigene79996:0-236
sp_v3.0_unigene79996	150	222	sp_v3.0_unigene79996:0-236
sp_v3.0_unigene79997	0	81	sp_v3.0_unigene79997:0-225
sp_v3.0_unigene79997	85	224	sp_v3.0_unigene79997:0-225
sp_v3.0_unigene79998	75	204	sp_v3.0_unigene79998:0-272
sp_v3.0_unigene79999	0	270	sp_v3.0_unigene79999:0-270
sp_v3.0_unigene80000	0	216	sp_v3.0_unigene80000:0-219
sp_v3.0_unigene80001	15	272	sp_v3.0_unigene80001:0-272
sp_v3.0_unigene80002	10	206	sp_v3.0_unigene80002:0-207
sp_v3.0_unigene80003	0	75	sp_v3.0_unigene80003:0-298
sp_v3.0_unigene80003	80	283	sp_v3.0_unigene80003:0-298
sp_v3.0_unigene80004	5	204	sp_v3.0_unigene80004:0-258
sp_v3.0_unigene80004	205	258	sp_v3.0_unigene80004:0-258
sp_v3.0_unigene80006	10	139	sp_v3.0_unigene80006:0-280
sp_v3.0_unigene80006	180	280	sp_v3.0_unigene80006:0-280
sp_v3.0_unigene80007	0	280	sp_v3.0_unigene80007:0-318
sp_v3.0_unigene80009	80	213	sp_v3.0_unigene80009:0-215
sp_v3.0_unigene80010	75	198	sp_v3.0_unigene80010:0-198
sp_v3.0_unigene80011	0	292	sp_v3.0_unigene80011:0-313
sp_v3.0_unigene80012	10	333	sp_v3.0_unigene80012:0-333
sp_v3.0_unigene80014	10	304	sp_v3.0_unigene80014:0-304
sp_v3.0_unigene80015	5	132	sp_v3.0_unigene80015:0-132
sp_v3.0_unigene80016	0	150	sp_v3.0_unigene80016:0-161
sp_v3.0_unigene80017	0	280	sp_v3.0_unigene80017:0-280
sp_v3.0_unigene80018	5	208	sp_v3.0_unigene80018:0-208
sp_v3.0_unigene80019	0	141	sp_v3.0_unigene80019:0-237
sp_v3.0_unigene80019	145	225	sp_v3.0_unigene80019:0-237
sp_v3.0_unigene80020	0	72	sp_v3.0_unigene80020:0-153
sp_v3.0_unigene80021	0	148	sp_v3.0_unigene80021:0-306
sp_v3.0_unigene80021	150	283	sp_v3.0_unigene80021:0-306
sp_v3.0_unigene80022	0	205	sp_v3.0_unigene80022:0-230
sp_v3.0_unigene80023	15	294	sp_v3.0_unigene80023:0-307
sp_v3.0_unigene80024	0	212	sp_v3.0_unigene80024:0-212
sp_v3.0_unigene80025	15	225	sp_v3.0_unigene80025:0-251
sp_v3.0_unigene80026	0	71	sp_v3.0_unigene80026:0-148
sp_v3.0_unigene80026	80	148	sp_v3.0_unigene80026:0-148
sp_v3.0_unigene80027	65	275	sp_v3.0_unigene80027:0-275
sp_v3.0_unigene80028	0	352	sp_v3.0_unigene80028:0-352
sp_v3.0_unigene80029	65	227	sp_v3.0_unigene80029:0-250
sp_v3.0_unigene80030	0	82	sp_v3.0_unigene80030:0-105
sp_v3.0_unigene80031	5	222	sp_v3.0_unigene80031:0-222
sp_v3.0_unigene80032	0	191	sp_v3.0_unigene80032:0-191
sp_v3.0_unigene80033	0	212	sp_v3.0_unigene80033:0-212
sp_v3.0_unigene80034	0	224	sp_v3.0_unigene80034:0-224
sp_v3.0_unigene80035	0	227	sp_v3.0_unigene80035:0-236
sp_v3.0_unigene80036	0	71	sp_v3.0_unigene80036:0-306
sp_v3.0_unigene80036	75	290	sp_v3.0_unigene80036:0-306
sp_v3.0_unigene80037	5	72	sp_v3.0_unigene80037:0-230
sp_v3.0_unigene80037	75	220	sp_v3.0_unigene80037:0-230
sp_v3.0_unigene80038	65	190	sp_v3.0_unigene80038:0-190
sp_v3.0_unigene80039	0	127	sp_v3.0_unigene80039:0-127
sp_v3.0_unigene80040	0	186	sp_v3.0_unigene80040:0-186
sp_v3.0_unigene80042	15	216	sp_v3.0_unigene80042:0-253
sp_v3.0_unigene80043	0	218	sp_v3.0_unigene80043:0-234
sp_v3.0_unigene80044	5	272	sp_v3.0_unigene80044:0-272
sp_v3.0_unigene80045	10	293	sp_v3.0_unigene80045:0-310
sp_v3.0_unigene80046	0	154	sp_v3.0_unigene80046:0-199
sp_v3.0_unigene80047	10	197	sp_v3.0_unigene80047:0-197
sp_v3.0_unigene80048	5	140	sp_v3.0_unigene80048:0-149
sp_v3.0_unigene80049	0	278	sp_v3.0_unigene80049:0-278
sp_v3.0_unigene80050	5	153	sp_v3.0_unigene80050:0-253
sp_v3.0_unigene80050	155	224	sp_v3.0_unigene80050:0-253
sp_v3.0_unigene80051	0	70	sp_v3.0_unigene80051:0-175
sp_v3.0_unigene80051	75	154	sp_v3.0_unigene80051:0-175
sp_v3.0_unigene80052	10	135	sp_v3.0_unigene80052:0-259
sp_v3.0_unigene80052	140	259	sp_v3.0_unigene80052:0-259
sp_v3.0_unigene80054	0	193	sp_v3.0_unigene80054:0-193
sp_v3.0_unigene80055	0	197	sp_v3.0_unigene80055:0-197
sp_v3.0_unigene80056	5	206	sp_v3.0_unigene80056:0-206
sp_v3.0_unigene80057	0	72	sp_v3.0_unigene80057:0-178
sp_v3.0_unigene80057	75	149	sp_v3.0_unigene80057:0-178
sp_v3.0_unigene80058	0	149	sp_v3.0_unigene80058:0-180
sp_v3.0_unigene80059	0	203	sp_v3.0_unigene80059:0-203
sp_v3.0_unigene80060	10	74	sp_v3.0_unigene80060:0-311
sp_v3.0_unigene80060	80	221	sp_v3.0_unigene80060:0-311
sp_v3.0_unigene80060	225	295	sp_v3.0_unigene80060:0-311
sp_v3.0_unigene80061	0	218	sp_v3.0_unigene80061:0-250
sp_v3.0_unigene80062	0	197	sp_v3.0_unigene80062:0-197
sp_v3.0_unigene80063	0	260	sp_v3.0_unigene80063:0-260
sp_v3.0_unigene80064	155	274	sp_v3.0_unigene80064:0-274
sp_v3.0_unigene80065	0	195	sp_v3.0_unigene80065:0-261
sp_v3.0_unigene80065	206	261	sp_v3.0_unigene80065:0-261
sp_v3.0_unigene80066	0	188	sp_v3.0_unigene80066:0-188
sp_v3.0_unigene80067	0	66	sp_v3.0_unigene80067:0-337
sp_v3.0_unigene80067	80	337	sp_v3.0_unigene80067:0-337
sp_v3.0_unigene80068	15	270	sp_v3.0_unigene80068:0-270
sp_v3.0_unigene80069	0	68	sp_v3.0_unigene80069:0-299
sp_v3.0_unigene80069	75	287	sp_v3.0_unigene80069:0-299
sp_v3.0_unigene80071	0	139	sp_v3.0_unigene80071:0-204
sp_v3.0_unigene80072	0	50	sp_v3.0_unigene80072:0-98
sp_v3.0_unigene80073	0	138	sp_v3.0_unigene80073:0-138
sp_v3.0_unigene80074	5	80	sp_v3.0_unigene80074:0-92
sp_v3.0_unigene80076	0	63	sp_v3.0_unigene80076:0-96
sp_v3.0_unigene80078	0	222	sp_v3.0_unigene80078:0-226
sp_v3.0_unigene80079	0	153	sp_v3.0_unigene80079:0-161
sp_v3.0_unigene80081	0	143	sp_v3.0_unigene80081:0-159
sp_v3.0_unigene80083	0	210	sp_v3.0_unigene80083:0-210
sp_v3.0_unigene80084	135	212	sp_v3.0_unigene80084:0-221
sp_v3.0_unigene80085	0	286	sp_v3.0_unigene80085:0-299
sp_v3.0_unigene80086	10	296	sp_v3.0_unigene80086:0-296
sp_v3.0_unigene80087	0	149	sp_v3.0_unigene80087:0-159
sp_v3.0_unigene80088	5	78	sp_v3.0_unigene80088:0-187
sp_v3.0_unigene80088	85	187	sp_v3.0_unigene80088:0-187
sp_v3.0_unigene80089	10	137	sp_v3.0_unigene80089:0-137
sp_v3.0_unigene80090	15	152	sp_v3.0_unigene80090:0-286
sp_v3.0_unigene80090	155	286	sp_v3.0_unigene80090:0-286
sp_v3.0_unigene80091	0	273	sp_v3.0_unigene80091:0-279
sp_v3.0_unigene80092	0	85	sp_v3.0_unigene80092:0-97
sp_v3.0_unigene80094	5	134	sp_v3.0_unigene80094:0-180
sp_v3.0_unigene80095	0	81	sp_v3.0_unigene80095:0-105
sp_v3.0_unigene80096	10	160	sp_v3.0_unigene80096:0-176
sp_v3.0_unigene80097	0	188	sp_v3.0_unigene80097:0-195
sp_v3.0_unigene80098	0	90	sp_v3.0_unigene80098:0-104
sp_v3.0_unigene80099	0	147	sp_v3.0_unigene80099:0-147
sp_v3.0_unigene80100	0	204	sp_v3.0_unigene80100:0-252
sp_v3.0_unigene80101	5	139	sp_v3.0_unigene80101:0-205
sp_v3.0_unigene80101	140	205	sp_v3.0_unigene80101:0-205
sp_v3.0_unigene80103	0	221	sp_v3.0_unigene80103:0-244
sp_v3.0_unigene80104	0	290	sp_v3.0_unigene80104:0-299
sp_v3.0_unigene80105	0	153	sp_v3.0_unigene80105:0-174
sp_v3.0_unigene80106	0	149	sp_v3.0_unigene80106:0-149
sp_v3.0_unigene80107	15	126	sp_v3.0_unigene80107:0-126
sp_v3.0_unigene80108	5	139	sp_v3.0_unigene80108:0-139
sp_v3.0_unigene80109	15	128	sp_v3.0_unigene80109:0-128
sp_v3.0_unigene80110	0	83	sp_v3.0_unigene80110:0-136
sp_v3.0_unigene80111	0	125	sp_v3.0_unigene80111:0-125
sp_v3.0_unigene80112	0	204	sp_v3.0_unigene80112:0-204
sp_v3.0_unigene80113	15	85	sp_v3.0_unigene80113:0-196
sp_v3.0_unigene80113	135	196	sp_v3.0_unigene80113:0-196
sp_v3.0_unigene80115	5	234	sp_v3.0_unigene80115:0-252
sp_v3.0_unigene80116	0	147	sp_v3.0_unigene80116:0-176
sp_v3.0_unigene80117	0	144	sp_v3.0_unigene80117:0-302
sp_v3.0_unigene80117	145	302	sp_v3.0_unigene80117:0-302
sp_v3.0_unigene80118	15	78	sp_v3.0_unigene80118:0-286
sp_v3.0_unigene80118	80	208	sp_v3.0_unigene80118:0-286
sp_v3.0_unigene80118	214	286	sp_v3.0_unigene80118:0-286
sp_v3.0_unigene80119	10	224	sp_v3.0_unigene80119:0-230
sp_v3.0_unigene80120	15	138	sp_v3.0_unigene80120:0-245
sp_v3.0_unigene80120	140	225	sp_v3.0_unigene80120:0-245
sp_v3.0_unigene80121	15	136	sp_v3.0_unigene80121:0-160
sp_v3.0_unigene80122	5	124	sp_v3.0_unigene80122:0-124
sp_v3.0_unigene80123	0	156	sp_v3.0_unigene80123:0-191
sp_v3.0_unigene80124	0	70	sp_v3.0_unigene80124:0-181
sp_v3.0_unigene80124	80	155	sp_v3.0_unigene80124:0-181
sp_v3.0_unigene80125	0	74	sp_v3.0_unigene80125:0-92
sp_v3.0_unigene80126	0	117	sp_v3.0_unigene80126:0-117
sp_v3.0_unigene80127	0	217	sp_v3.0_unigene80127:0-217
sp_v3.0_unigene80129	15	82	sp_v3.0_unigene80129:0-114
sp_v3.0_unigene80130	0	124	sp_v3.0_unigene80130:0-124
sp_v3.0_unigene80131	5	142	sp_v3.0_unigene80131:0-142
sp_v3.0_unigene80132	5	135	sp_v3.0_unigene80132:0-135
sp_v3.0_unigene80133	0	143	sp_v3.0_unigene80133:0-168
sp_v3.0_unigene80134	0	147	sp_v3.0_unigene80134:0-165
sp_v3.0_unigene80135	0	62	sp_v3.0_unigene80135:0-107
sp_v3.0_unigene80137	65	202	sp_v3.0_unigene80137:0-202
sp_v3.0_unigene80138	0	293	sp_v3.0_unigene80138:0-306
sp_v3.0_unigene80139	10	142	sp_v3.0_unigene80139:0-215
sp_v3.0_unigene80139	145	215	sp_v3.0_unigene80139:0-215
sp_v3.0_unigene80140	0	71	sp_v3.0_unigene80140:0-233
sp_v3.0_unigene80140	75	225	sp_v3.0_unigene80140:0-233
sp_v3.0_unigene80141	0	147	sp_v3.0_unigene80141:0-157
sp_v3.0_unigene80142	0	159	sp_v3.0_unigene80142:0-184
sp_v3.0_unigene80144	15	131	sp_v3.0_unigene80144:0-254
sp_v3.0_unigene80144	135	237	sp_v3.0_unigene80144:0-254
sp_v3.0_unigene80145	0	207	sp_v3.0_unigene80145:0-234
sp_v3.0_unigene80147	0	199	sp_v3.0_unigene80147:0-199
sp_v3.0_unigene80148	0	135	sp_v3.0_unigene80148:0-135
sp_v3.0_unigene80149	10	201	sp_v3.0_unigene80149:0-201
sp_v3.0_unigene80150	0	212	sp_v3.0_unigene80150:0-213
sp_v3.0_unigene80151	15	206	sp_v3.0_unigene80151:0-206
sp_v3.0_unigene80152	5	147	sp_v3.0_unigene80152:0-147
sp_v3.0_unigene80153	0	138	sp_v3.0_unigene80153:0-138
sp_v3.0_unigene80154	0	153	sp_v3.0_unigene80154:0-153
sp_v3.0_unigene80155	85	274	sp_v3.0_unigene80155:0-274
sp_v3.0_unigene80156	10	80	sp_v3.0_unigene80156:0-104
sp_v3.0_unigene80157	0	115	sp_v3.0_unigene80157:0-115
sp_v3.0_unigene80158	0	214	sp_v3.0_unigene80158:0-273
sp_v3.0_unigene80158	215	273	sp_v3.0_unigene80158:0-273
sp_v3.0_unigene80159	5	152	sp_v3.0_unigene80159:0-152
sp_v3.0_unigene80160	15	115	sp_v3.0_unigene80160:0-115
sp_v3.0_unigene80161	0	131	sp_v3.0_unigene80161:0-217
sp_v3.0_unigene80161	145	217	sp_v3.0_unigene80161:0-217
sp_v3.0_unigene80162	10	356	sp_v3.0_unigene80162:0-386
sp_v3.0_unigene80163	0	70	sp_v3.0_unigene80163:0-102
sp_v3.0_unigene80164	0	71	sp_v3.0_unigene80164:0-262
sp_v3.0_unigene80164	75	262	sp_v3.0_unigene80164:0-262
sp_v3.0_unigene80165	15	82	sp_v3.0_unigene80165:0-104
sp_v3.0_unigene80166	0	202	sp_v3.0_unigene80166:0-202
sp_v3.0_unigene80167	0	271	sp_v3.0_unigene80167:0-271
sp_v3.0_unigene80168	5	306	sp_v3.0_unigene80168:0-306
sp_v3.0_unigene80169	5	144	sp_v3.0_unigene80169:0-144
sp_v3.0_unigene80170	0	148	sp_v3.0_unigene80170:0-173
sp_v3.0_unigene80171	0	119	sp_v3.0_unigene80171:0-119
sp_v3.0_unigene80172	0	70	sp_v3.0_unigene80172:0-270
sp_v3.0_unigene80172	80	270	sp_v3.0_unigene80172:0-270
sp_v3.0_unigene80173	0	80	sp_v3.0_unigene80173:0-237
sp_v3.0_unigene80173	87	223	sp_v3.0_unigene80173:0-237
sp_v3.0_unigene80174	0	73	sp_v3.0_unigene80174:0-253
sp_v3.0_unigene80174	80	226	sp_v3.0_unigene80174:0-253
sp_v3.0_unigene80175	0	213	sp_v3.0_unigene80175:0-235
sp_v3.0_unigene80176	0	135	sp_v3.0_unigene80176:0-235
sp_v3.0_unigene80176	145	217	sp_v3.0_unigene80176:0-235
sp_v3.0_unigene80177	0	194	sp_v3.0_unigene80177:0-194
sp_v3.0_unigene80178	0	69	sp_v3.0_unigene80178:0-77
sp_v3.0_unigene80179	5	147	sp_v3.0_unigene80179:0-174
sp_v3.0_unigene80180	15	254	sp_v3.0_unigene80180:0-254
sp_v3.0_unigene80181	5	196	sp_v3.0_unigene80181:0-196
sp_v3.0_unigene80182	0	203	sp_v3.0_unigene80182:0-203
sp_v3.0_unigene80183	0	219	sp_v3.0_unigene80183:0-243
sp_v3.0_unigene80184	0	144	sp_v3.0_unigene80184:0-146
sp_v3.0_unigene80185	0	72	sp_v3.0_unigene80185:0-213
sp_v3.0_unigene80185	75	206	sp_v3.0_unigene80185:0-213
sp_v3.0_unigene80186	65	225	sp_v3.0_unigene80186:0-244
sp_v3.0_unigene80187	0	155	sp_v3.0_unigene80187:0-165
sp_v3.0_unigene80188	0	148	sp_v3.0_unigene80188:0-176
sp_v3.0_unigene80189	0	72	sp_v3.0_unigene80189:0-77
sp_v3.0_unigene80190	0	136	sp_v3.0_unigene80190:0-242
sp_v3.0_unigene80190	145	242	sp_v3.0_unigene80190:0-242
sp_v3.0_unigene80191	0	74	sp_v3.0_unigene80191:0-220
sp_v3.0_unigene80191	75	217	sp_v3.0_unigene80191:0-220
sp_v3.0_unigene80193	10	286	sp_v3.0_unigene80193:0-286
sp_v3.0_unigene80194	10	145	sp_v3.0_unigene80194:0-145
sp_v3.0_unigene80195	0	135	sp_v3.0_unigene80195:0-335
sp_v3.0_unigene80195	140	335	sp_v3.0_unigene80195:0-335
sp_v3.0_unigene80196	0	216	sp_v3.0_unigene80196:0-266
sp_v3.0_unigene80197	0	292	sp_v3.0_unigene80197:0-307
sp_v3.0_unigene80198	15	240	sp_v3.0_unigene80198:0-240
sp_v3.0_unigene80199	5	279	sp_v3.0_unigene80199:0-279
sp_v3.0_unigene80200	0	181	sp_v3.0_unigene80200:0-181
sp_v3.0_unigene80201	0	224	sp_v3.0_unigene80201:0-250
sp_v3.0_unigene80202	0	136	sp_v3.0_unigene80202:0-296
sp_v3.0_unigene80202	150	284	sp_v3.0_unigene80202:0-296
sp_v3.0_unigene80203	0	272	sp_v3.0_unigene80203:0-345
sp_v3.0_unigene80205	5	149	sp_v3.0_unigene80205:0-149
sp_v3.0_unigene80207	10	352	sp_v3.0_unigene80207:0-367
sp_v3.0_unigene80208	5	215	sp_v3.0_unigene80208:0-242
sp_v3.0_unigene80209	5	155	sp_v3.0_unigene80209:0-169
sp_v3.0_unigene80211	10	158	sp_v3.0_unigene80211:0-236
sp_v3.0_unigene80212	10	154	sp_v3.0_unigene80212:0-169
sp_v3.0_unigene80213	0	82	sp_v3.0_unigene80213:0-229
sp_v3.0_unigene80213	85	225	sp_v3.0_unigene80213:0-229
sp_v3.0_unigene80214	5	71	sp_v3.0_unigene80214:0-92
sp_v3.0_unigene80215	0	71	sp_v3.0_unigene80215:0-262
sp_v3.0_unigene80215	80	262	sp_v3.0_unigene80215:0-262
sp_v3.0_unigene80216	5	222	sp_v3.0_unigene80216:0-224
sp_v3.0_unigene80217	0	208	sp_v3.0_unigene80217:0-237
sp_v3.0_unigene80218	15	209	sp_v3.0_unigene80218:0-212
sp_v3.0_unigene80219	0	117	sp_v3.0_unigene80219:0-117
sp_v3.0_unigene80220	0	222	sp_v3.0_unigene80220:0-222
sp_v3.0_unigene80221	0	269	sp_v3.0_unigene80221:0-269
sp_v3.0_unigene80222	15	137	sp_v3.0_unigene80222:0-182
sp_v3.0_unigene80223	15	204	sp_v3.0_unigene80223:0-293
sp_v3.0_unigene80223	215	293	sp_v3.0_unigene80223:0-293
sp_v3.0_unigene80224	0	189	sp_v3.0_unigene80224:0-189
sp_v3.0_unigene80225	65	196	sp_v3.0_unigene80225:0-248
sp_v3.0_unigene80226	0	69	sp_v3.0_unigene80226:0-181
sp_v3.0_unigene80226	75	148	sp_v3.0_unigene80226:0-181
sp_v3.0_unigene80227	0	282	sp_v3.0_unigene80227:0-282
sp_v3.0_unigene80228	0	65	sp_v3.0_unigene80228:0-267
sp_v3.0_unigene80228	75	267	sp_v3.0_unigene80228:0-267
sp_v3.0_unigene80230	0	161	sp_v3.0_unigene80230:0-168
sp_v3.0_unigene80231	0	207	sp_v3.0_unigene80231:0-208
sp_v3.0_unigene80232	5	189	sp_v3.0_unigene80232:0-189
sp_v3.0_unigene80233	0	196	sp_v3.0_unigene80233:0-196
sp_v3.0_unigene80234	0	141	sp_v3.0_unigene80234:0-141
sp_v3.0_unigene80235	0	143	sp_v3.0_unigene80235:0-239
sp_v3.0_unigene80235	145	228	sp_v3.0_unigene80235:0-239
sp_v3.0_unigene80236	0	87	sp_v3.0_unigene80236:0-114
sp_v3.0_unigene80237	5	362	sp_v3.0_unigene80237:0-362
sp_v3.0_unigene80238	5	155	sp_v3.0_unigene80238:0-170
sp_v3.0_unigene80239	10	201	sp_v3.0_unigene80239:0-201
sp_v3.0_unigene80240	0	115	sp_v3.0_unigene80240:0-115
sp_v3.0_unigene80242	0	222	sp_v3.0_unigene80242:0-254
sp_v3.0_unigene80243	5	87	sp_v3.0_unigene80243:0-202
sp_v3.0_unigene80243	109	187	sp_v3.0_unigene80243:0-202
sp_v3.0_unigene80245	5	222	sp_v3.0_unigene80245:0-249
sp_v3.0_unigene80246	0	84	sp_v3.0_unigene80246:0-193
sp_v3.0_unigene80246	85	193	sp_v3.0_unigene80246:0-193
sp_v3.0_unigene80247	0	269	sp_v3.0_unigene80247:0-269
sp_v3.0_unigene80248	0	192	sp_v3.0_unigene80248:0-192
sp_v3.0_unigene80249	0	133	sp_v3.0_unigene80249:0-133
sp_v3.0_unigene80250	5	79	sp_v3.0_unigene80250:0-114
sp_v3.0_unigene80251	0	72	sp_v3.0_unigene80251:0-106
sp_v3.0_unigene80252	0	153	sp_v3.0_unigene80252:0-173
sp_v3.0_unigene80253	15	286	sp_v3.0_unigene80253:0-292
sp_v3.0_unigene80254	0	209	sp_v3.0_unigene80254:0-209
sp_v3.0_unigene80255	0	78	sp_v3.0_unigene80255:0-97
sp_v3.0_unigene80256	0	417	sp_v3.0_unigene80256:0-417
sp_v3.0_unigene80257	0	144	sp_v3.0_unigene80257:0-167
sp_v3.0_unigene80258	5	188	sp_v3.0_unigene80258:0-188
sp_v3.0_unigene80259	0	278	sp_v3.0_unigene80259:0-278
sp_v3.0_unigene80261	75	149	sp_v3.0_unigene80261:0-161
sp_v3.0_unigene80262	0	267	sp_v3.0_unigene80262:0-267
sp_v3.0_unigene80263	0	78	sp_v3.0_unigene80263:0-101
sp_v3.0_unigene80264	5	206	sp_v3.0_unigene80264:0-215
sp_v3.0_unigene80265	0	78	sp_v3.0_unigene80265:0-110
sp_v3.0_unigene80266	5	201	sp_v3.0_unigene80266:0-201
sp_v3.0_unigene80267	0	222	sp_v3.0_unigene80267:0-245
sp_v3.0_unigene80268	10	204	sp_v3.0_unigene80268:0-204
sp_v3.0_unigene80269	5	132	sp_v3.0_unigene80269:0-328
sp_v3.0_unigene80269	135	328	sp_v3.0_unigene80269:0-328
sp_v3.0_unigene80270	0	191	sp_v3.0_unigene80270:0-191
sp_v3.0_unigene80271	5	142	sp_v3.0_unigene80271:0-142
sp_v3.0_unigene80273	0	207	sp_v3.0_unigene80273:0-207
sp_v3.0_unigene80274	0	157	sp_v3.0_unigene80274:0-162
sp_v3.0_unigene80275	15	289	sp_v3.0_unigene80275:0-318
sp_v3.0_unigene80276	0	152	sp_v3.0_unigene80276:0-153
sp_v3.0_unigene80277	15	202	sp_v3.0_unigene80277:0-202
sp_v3.0_unigene80278	0	137	sp_v3.0_unigene80278:0-137
sp_v3.0_unigene80279	0	219	sp_v3.0_unigene80279:0-246
sp_v3.0_unigene80280	0	203	sp_v3.0_unigene80280:0-203
sp_v3.0_unigene80281	0	204	sp_v3.0_unigene80281:0-204
sp_v3.0_unigene80282	0	214	sp_v3.0_unigene80282:0-248
sp_v3.0_unigene80283	0	140	sp_v3.0_unigene80283:0-221
sp_v3.0_unigene80284	0	282	sp_v3.0_unigene80284:0-301
sp_v3.0_unigene80285	0	146	sp_v3.0_unigene80285:0-181
sp_v3.0_unigene80286	5	134	sp_v3.0_unigene80286:0-134
sp_v3.0_unigene80287	0	132	sp_v3.0_unigene80287:0-142
sp_v3.0_unigene80288	0	115	sp_v3.0_unigene80288:0-115
sp_v3.0_unigene80289	10	134	sp_v3.0_unigene80289:0-268
sp_v3.0_unigene80289	145	268	sp_v3.0_unigene80289:0-268
sp_v3.0_unigene80290	0	155	sp_v3.0_unigene80290:0-171
sp_v3.0_unigene80291	0	73	sp_v3.0_unigene80291:0-197
sp_v3.0_unigene80291	85	197	sp_v3.0_unigene80291:0-197
sp_v3.0_unigene80292	5	125	sp_v3.0_unigene80292:0-125
sp_v3.0_unigene80293	5	83	sp_v3.0_unigene80293:0-90
sp_v3.0_unigene80295	0	213	sp_v3.0_unigene80295:0-228
sp_v3.0_unigene80296	0	209	sp_v3.0_unigene80296:0-233
sp_v3.0_unigene80297	10	82	sp_v3.0_unigene80297:0-174
sp_v3.0_unigene80297	85	151	sp_v3.0_unigene80297:0-174
sp_v3.0_unigene80298	0	184	sp_v3.0_unigene80298:0-184
sp_v3.0_unigene80299	5	208	sp_v3.0_unigene80299:0-208
sp_v3.0_unigene80300	15	192	sp_v3.0_unigene80300:0-192
sp_v3.0_unigene80301	5	149	sp_v3.0_unigene80301:0-149
sp_v3.0_unigene80302	0	189	sp_v3.0_unigene80302:0-189
sp_v3.0_unigene80303	0	151	sp_v3.0_unigene80303:0-175
sp_v3.0_unigene80304	0	145	sp_v3.0_unigene80304:0-384
sp_v3.0_unigene80304	150	346	sp_v3.0_unigene80304:0-384
sp_v3.0_unigene80305	0	486	sp_v3.0_unigene80305:0-503
sp_v3.0_unigene80306	0	77	sp_v3.0_unigene80306:0-86
sp_v3.0_unigene80307	5	269	sp_v3.0_unigene80307:0-269
sp_v3.0_unigene80308	15	215	sp_v3.0_unigene80308:0-242
sp_v3.0_unigene80309	10	137	sp_v3.0_unigene80309:0-349
sp_v3.0_unigene80309	140	309	sp_v3.0_unigene80309:0-349
sp_v3.0_unigene80310	0	150	sp_v3.0_unigene80310:0-157
sp_v3.0_unigene80311	0	83	sp_v3.0_unigene80311:0-107
sp_v3.0_unigene80312	0	118	sp_v3.0_unigene80312:0-118
sp_v3.0_unigene80313	0	212	sp_v3.0_unigene80313:0-222
sp_v3.0_unigene80314	0	348	sp_v3.0_unigene80314:0-348
sp_v3.0_unigene80315	5	85	sp_v3.0_unigene80315:0-95
sp_v3.0_unigene80316	0	327	sp_v3.0_unigene80316:0-327
sp_v3.0_unigene80317	15	205	sp_v3.0_unigene80317:0-205
sp_v3.0_unigene80318	10	133	sp_v3.0_unigene80318:0-159
sp_v3.0_unigene80319	5	427	sp_v3.0_unigene80319:0-427
sp_v3.0_unigene80321	0	148	sp_v3.0_unigene80321:0-165
sp_v3.0_unigene80322	15	122	sp_v3.0_unigene80322:0-194
sp_v3.0_unigene80322	138	194	sp_v3.0_unigene80322:0-194
sp_v3.0_unigene80323	65	212	sp_v3.0_unigene80323:0-324
sp_v3.0_unigene80323	216	292	sp_v3.0_unigene80323:0-324
sp_v3.0_unigene80324	0	221	sp_v3.0_unigene80324:0-247
sp_v3.0_unigene80326	10	157	sp_v3.0_unigene80326:0-166
sp_v3.0_unigene80327	10	77	sp_v3.0_unigene80327:0-276
sp_v3.0_unigene80327	85	276	sp_v3.0_unigene80327:0-276
sp_v3.0_unigene80328	15	202	sp_v3.0_unigene80328:0-202
sp_v3.0_unigene80329	10	77	sp_v3.0_unigene80329:0-262
sp_v3.0_unigene80329	80	262	sp_v3.0_unigene80329:0-262
sp_v3.0_unigene80330	0	132	sp_v3.0_unigene80330:0-132
sp_v3.0_unigene80331	0	152	sp_v3.0_unigene80331:0-172
sp_v3.0_unigene80332	0	148	sp_v3.0_unigene80332:0-183
sp_v3.0_unigene80333	5	145	sp_v3.0_unigene80333:0-147
sp_v3.0_unigene80334	5	142	sp_v3.0_unigene80334:0-172
sp_v3.0_unigene80335	0	150	sp_v3.0_unigene80335:0-170
sp_v3.0_unigene80336	0	80	sp_v3.0_unigene80336:0-183
sp_v3.0_unigene80336	85	150	sp_v3.0_unigene80336:0-183
sp_v3.0_unigene80337	0	73	sp_v3.0_unigene80337:0-106
sp_v3.0_unigene80338	0	206	sp_v3.0_unigene80338:0-212
sp_v3.0_unigene80339	0	185	sp_v3.0_unigene80339:0-185
sp_v3.0_unigene80340	0	74	sp_v3.0_unigene80340:0-216
sp_v3.0_unigene80340	85	206	sp_v3.0_unigene80340:0-216
sp_v3.0_unigene80341	0	292	sp_v3.0_unigene80341:0-309
sp_v3.0_unigene80342	0	147	sp_v3.0_unigene80342:0-172
sp_v3.0_unigene80343	5	118	sp_v3.0_unigene80343:0-118
sp_v3.0_unigene80344	0	89	sp_v3.0_unigene80344:0-110
sp_v3.0_unigene80346	10	151	sp_v3.0_unigene80346:0-151
sp_v3.0_unigene80347	0	156	sp_v3.0_unigene80347:0-173
sp_v3.0_unigene80348	10	140	sp_v3.0_unigene80348:0-212
sp_v3.0_unigene80349	85	150	sp_v3.0_unigene80349:0-175
sp_v3.0_unigene80350	0	83	sp_v3.0_unigene80350:0-113
sp_v3.0_unigene80351	0	261	sp_v3.0_unigene80351:0-261
sp_v3.0_unigene80352	0	272	sp_v3.0_unigene80352:0-272
sp_v3.0_unigene80353	0	77	sp_v3.0_unigene80353:0-173
sp_v3.0_unigene80353	85	158	sp_v3.0_unigene80353:0-173
sp_v3.0_unigene80354	0	220	sp_v3.0_unigene80354:0-220
sp_v3.0_unigene80355	0	347	sp_v3.0_unigene80355:0-347
sp_v3.0_unigene80356	0	118	sp_v3.0_unigene80356:0-118
sp_v3.0_unigene80357	0	81	sp_v3.0_unigene80357:0-177
sp_v3.0_unigene80357	85	176	sp_v3.0_unigene80357:0-177
sp_v3.0_unigene80358	0	145	sp_v3.0_unigene80358:0-259
sp_v3.0_unigene80358	155	259	sp_v3.0_unigene80358:0-259
sp_v3.0_unigene80360	0	256	sp_v3.0_unigene80360:0-256
sp_v3.0_unigene80361	0	190	sp_v3.0_unigene80361:0-190
sp_v3.0_unigene80362	0	213	sp_v3.0_unigene80362:0-232
sp_v3.0_unigene80363	0	151	sp_v3.0_unigene80363:0-178
sp_v3.0_unigene80364	0	86	sp_v3.0_unigene80364:0-111
sp_v3.0_unigene80365	0	146	sp_v3.0_unigene80365:0-146
sp_v3.0_unigene80366	15	150	sp_v3.0_unigene80366:0-180
sp_v3.0_unigene80367	5	142	sp_v3.0_unigene80367:0-142
sp_v3.0_unigene80368	0	129	sp_v3.0_unigene80368:0-167
sp_v3.0_unigene80369	10	122	sp_v3.0_unigene80369:0-122
sp_v3.0_unigene80370	5	77	sp_v3.0_unigene80370:0-332
sp_v3.0_unigene80370	85	226	sp_v3.0_unigene80370:0-332
sp_v3.0_unigene80371	5	82	sp_v3.0_unigene80371:0-106
sp_v3.0_unigene80373	10	162	sp_v3.0_unigene80373:0-163
sp_v3.0_unigene80375	0	123	sp_v3.0_unigene80375:0-123
sp_v3.0_unigene80376	85	230	sp_v3.0_unigene80376:0-230
sp_v3.0_unigene80377	0	143	sp_v3.0_unigene80377:0-146
sp_v3.0_unigene80378	5	127	sp_v3.0_unigene80378:0-127
sp_v3.0_unigene80380	10	187	sp_v3.0_unigene80380:0-187
sp_v3.0_unigene80381	0	133	sp_v3.0_unigene80381:0-133
sp_v3.0_unigene80382	70	149	sp_v3.0_unigene80382:0-156
sp_v3.0_unigene80383	10	202	sp_v3.0_unigene80383:0-202
sp_v3.0_unigene80384	0	267	sp_v3.0_unigene80384:0-267
sp_v3.0_unigene80385	0	69	sp_v3.0_unigene80385:0-71
sp_v3.0_unigene80386	0	196	sp_v3.0_unigene80386:0-263
sp_v3.0_unigene80389	15	186	sp_v3.0_unigene80389:0-186
sp_v3.0_unigene80391	5	217	sp_v3.0_unigene80391:0-219
sp_v3.0_unigene80393	15	228	sp_v3.0_unigene80393:0-231
sp_v3.0_unigene80394	0	135	sp_v3.0_unigene80394:0-135
sp_v3.0_unigene80395	10	88	sp_v3.0_unigene80395:0-291
sp_v3.0_unigene80395	160	291	sp_v3.0_unigene80395:0-291
sp_v3.0_unigene80396	15	85	sp_v3.0_unigene80396:0-105
sp_v3.0_unigene80397	155	289	sp_v3.0_unigene80397:0-312
sp_v3.0_unigene80398	0	288	sp_v3.0_unigene80398:0-288
sp_v3.0_unigene80399	5	126	sp_v3.0_unigene80399:0-126
sp_v3.0_unigene80400	0	327	sp_v3.0_unigene80400:0-327
sp_v3.0_unigene80401	0	345	sp_v3.0_unigene80401:0-345
sp_v3.0_unigene80402	5	83	sp_v3.0_unigene80402:0-97
sp_v3.0_unigene80403	0	141	sp_v3.0_unigene80403:0-161
sp_v3.0_unigene80404	0	137	sp_v3.0_unigene80404:0-169
sp_v3.0_unigene80405	0	285	sp_v3.0_unigene80405:0-290
sp_v3.0_unigene80407	0	432	sp_v3.0_unigene80407:0-452
sp_v3.0_unigene80408	5	153	sp_v3.0_unigene80408:0-250
sp_v3.0_unigene80408	155	227	sp_v3.0_unigene80408:0-250
sp_v3.0_unigene80409	5	119	sp_v3.0_unigene80409:0-119
sp_v3.0_unigene80411	0	334	sp_v3.0_unigene80411:0-334
sp_v3.0_unigene80412	0	201	sp_v3.0_unigene80412:0-201
sp_v3.0_unigene80413	0	157	sp_v3.0_unigene80413:0-157
sp_v3.0_unigene80414	0	138	sp_v3.0_unigene80414:0-142
sp_v3.0_unigene80415	5	160	sp_v3.0_unigene80415:0-174
sp_v3.0_unigene80416	0	136	sp_v3.0_unigene80416:0-136
sp_v3.0_unigene80417	0	347	sp_v3.0_unigene80417:0-347
sp_v3.0_unigene80419	0	214	sp_v3.0_unigene80419:0-218
sp_v3.0_unigene80421	5	286	sp_v3.0_unigene80421:0-306
sp_v3.0_unigene80422	0	358	sp_v3.0_unigene80422:0-394
sp_v3.0_unigene80423	0	157	sp_v3.0_unigene80423:0-175
sp_v3.0_unigene80425	0	277	sp_v3.0_unigene80425:0-298
sp_v3.0_unigene80426	0	201	sp_v3.0_unigene80426:0-201
sp_v3.0_unigene80427	135	255	sp_v3.0_unigene80427:0-255
sp_v3.0_unigene80428	75	290	sp_v3.0_unigene80428:0-302
sp_v3.0_unigene80429	0	215	sp_v3.0_unigene80429:0-374
sp_v3.0_unigene80429	225	343	sp_v3.0_unigene80429:0-374
sp_v3.0_unigene80430	5	72	sp_v3.0_unigene80430:0-72
sp_v3.0_unigene80431	0	195	sp_v3.0_unigene80431:0-195
sp_v3.0_unigene80432	0	133	sp_v3.0_unigene80432:0-398
sp_v3.0_unigene80432	135	224	sp_v3.0_unigene80432:0-398
sp_v3.0_unigene80432	225	398	sp_v3.0_unigene80432:0-398
sp_v3.0_unigene80433	0	69	sp_v3.0_unigene80433:0-107
sp_v3.0_unigene80434	0	281	sp_v3.0_unigene80434:0-354
sp_v3.0_unigene80434	295	354	sp_v3.0_unigene80434:0-354
sp_v3.0_unigene80435	15	138	sp_v3.0_unigene80435:0-138
sp_v3.0_unigene80436	0	259	sp_v3.0_unigene80436:0-259
sp_v3.0_unigene80437	0	125	sp_v3.0_unigene80437:0-125
sp_v3.0_unigene80438	0	143	sp_v3.0_unigene80438:0-159
sp_v3.0_unigene80440	0	215	sp_v3.0_unigene80440:0-215
sp_v3.0_unigene80441	0	328	sp_v3.0_unigene80441:0-328
sp_v3.0_unigene80442	85	204	sp_v3.0_unigene80442:0-204
sp_v3.0_unigene80443	0	355	sp_v3.0_unigene80443:0-367
sp_v3.0_unigene80444	0	198	sp_v3.0_unigene80444:0-198
sp_v3.0_unigene80445	10	222	sp_v3.0_unigene80445:0-228
sp_v3.0_unigene80446	0	93	sp_v3.0_unigene80446:0-96
sp_v3.0_unigene80447	0	73	sp_v3.0_unigene80447:0-423
sp_v3.0_unigene80447	75	423	sp_v3.0_unigene80447:0-423
sp_v3.0_unigene80448	0	131	sp_v3.0_unigene80448:0-131
sp_v3.0_unigene80449	0	132	sp_v3.0_unigene80449:0-132
sp_v3.0_unigene80451	0	81	sp_v3.0_unigene80451:0-84
sp_v3.0_unigene80452	0	116	sp_v3.0_unigene80452:0-116
sp_v3.0_unigene80453	0	155	sp_v3.0_unigene80453:0-193
sp_v3.0_unigene80454	5	81	sp_v3.0_unigene80454:0-103
sp_v3.0_unigene80455	0	365	sp_v3.0_unigene80455:0-365
sp_v3.0_unigene80456	0	79	sp_v3.0_unigene80456:0-216
sp_v3.0_unigene80456	85	216	sp_v3.0_unigene80456:0-216
sp_v3.0_unigene80457	65	209	sp_v3.0_unigene80457:0-384
sp_v3.0_unigene80457	220	362	sp_v3.0_unigene80457:0-384
sp_v3.0_unigene80458	0	153	sp_v3.0_unigene80458:0-179
sp_v3.0_unigene80459	0	188	sp_v3.0_unigene80459:0-188
sp_v3.0_unigene80460	0	183	sp_v3.0_unigene80460:0-183
sp_v3.0_unigene80461	0	187	sp_v3.0_unigene80461:0-187
sp_v3.0_unigene80462	10	119	sp_v3.0_unigene80462:0-119
sp_v3.0_unigene80463	0	151	sp_v3.0_unigene80463:0-151
sp_v3.0_unigene80464	0	276	sp_v3.0_unigene80464:0-276
sp_v3.0_unigene80465	0	203	sp_v3.0_unigene80465:0-359
sp_v3.0_unigene80465	225	359	sp_v3.0_unigene80465:0-359
sp_v3.0_unigene80466	5	136	sp_v3.0_unigene80466:0-231
sp_v3.0_unigene80466	145	226	sp_v3.0_unigene80466:0-231
sp_v3.0_unigene80467	0	138	sp_v3.0_unigene80467:0-265
sp_v3.0_unigene80467	155	265	sp_v3.0_unigene80467:0-265
sp_v3.0_unigene80468	10	276	sp_v3.0_unigene80468:0-393
sp_v3.0_unigene80468	280	353	sp_v3.0_unigene80468:0-393
sp_v3.0_unigene80469	0	224	sp_v3.0_unigene80469:0-246
sp_v3.0_unigene80470	0	212	sp_v3.0_unigene80470:0-212
sp_v3.0_unigene80471	0	287	sp_v3.0_unigene80471:0-304
sp_v3.0_unigene80472	0	151	sp_v3.0_unigene80472:0-152
sp_v3.0_unigene80473	0	93	sp_v3.0_unigene80473:0-113
sp_v3.0_unigene80474	0	280	sp_v3.0_unigene80474:0-418
sp_v3.0_unigene80474	295	418	sp_v3.0_unigene80474:0-418
sp_v3.0_unigene80475	0	326	sp_v3.0_unigene80475:0-326
sp_v3.0_unigene80476	0	81	sp_v3.0_unigene80476:0-362
sp_v3.0_unigene80476	85	205	sp_v3.0_unigene80476:0-362
sp_v3.0_unigene80476	210	282	sp_v3.0_unigene80476:0-362
sp_v3.0_unigene80476	285	362	sp_v3.0_unigene80476:0-362
sp_v3.0_unigene80477	0	343	sp_v3.0_unigene80477:0-343
sp_v3.0_unigene80478	0	132	sp_v3.0_unigene80478:0-132
sp_v3.0_unigene80479	0	136	sp_v3.0_unigene80479:0-328
sp_v3.0_unigene80479	140	328	sp_v3.0_unigene80479:0-328
sp_v3.0_unigene80480	5	75	sp_v3.0_unigene80480:0-96
sp_v3.0_unigene80481	20	92	sp_v3.0_unigene80481:0-215
sp_v3.0_unigene80481	100	215	sp_v3.0_unigene80481:0-215
sp_v3.0_unigene80482	5	135	sp_v3.0_unigene80482:0-465
sp_v3.0_unigene80482	140	278	sp_v3.0_unigene80482:0-465
sp_v3.0_unigene80482	295	465	sp_v3.0_unigene80482:0-465
sp_v3.0_unigene80483	0	407	sp_v3.0_unigene80483:0-407
sp_v3.0_unigene80484	10	139	sp_v3.0_unigene80484:0-139
sp_v3.0_unigene80485	0	145	sp_v3.0_unigene80485:0-249
sp_v3.0_unigene80485	155	225	sp_v3.0_unigene80485:0-249
sp_v3.0_unigene80486	15	225	sp_v3.0_unigene80486:0-236
sp_v3.0_unigene80487	0	277	sp_v3.0_unigene80487:0-277
sp_v3.0_unigene80488	5	346	sp_v3.0_unigene80488:0-346
sp_v3.0_unigene80489	135	193	sp_v3.0_unigene80489:0-193
sp_v3.0_unigene80490	5	138	sp_v3.0_unigene80490:0-289
sp_v3.0_unigene80490	140	285	sp_v3.0_unigene80490:0-289
sp_v3.0_unigene80491	0	125	sp_v3.0_unigene80491:0-125
sp_v3.0_unigene80492	0	79	sp_v3.0_unigene80492:0-80
sp_v3.0_unigene80493	10	207	sp_v3.0_unigene80493:0-211
sp_v3.0_unigene80494	15	332	sp_v3.0_unigene80494:0-332
sp_v3.0_unigene80495	0	153	sp_v3.0_unigene80495:0-181
sp_v3.0_unigene80496	0	263	sp_v3.0_unigene80496:0-263
sp_v3.0_unigene80497	10	341	sp_v3.0_unigene80497:0-364
sp_v3.0_unigene80498	0	261	sp_v3.0_unigene80498:0-261
sp_v3.0_unigene80499	0	130	sp_v3.0_unigene80499:0-212
sp_v3.0_unigene80499	140	212	sp_v3.0_unigene80499:0-212
sp_v3.0_unigene80500	0	143	sp_v3.0_unigene80500:0-224
sp_v3.0_unigene80501	15	204	sp_v3.0_unigene80501:0-305
sp_v3.0_unigene80501	205	292	sp_v3.0_unigene80501:0-305
sp_v3.0_unigene80502	0	211	sp_v3.0_unigene80502:0-214
sp_v3.0_unigene80504	10	278	sp_v3.0_unigene80504:0-278
sp_v3.0_unigene80505	0	225	sp_v3.0_unigene80505:0-225
sp_v3.0_unigene80506	0	277	sp_v3.0_unigene80506:0-322
sp_v3.0_unigene80507	5	223	sp_v3.0_unigene80507:0-223
sp_v3.0_unigene80508	15	88	sp_v3.0_unigene80508:0-88
sp_v3.0_unigene80509	0	153	sp_v3.0_unigene80509:0-184
sp_v3.0_unigene80510	15	144	sp_v3.0_unigene80510:0-365
sp_v3.0_unigene80510	145	364	sp_v3.0_unigene80510:0-365
sp_v3.0_unigene80511	0	130	sp_v3.0_unigene80511:0-130
sp_v3.0_unigene80513	5	214	sp_v3.0_unigene80513:0-227
sp_v3.0_unigene80514	5	131	sp_v3.0_unigene80514:0-167
sp_v3.0_unigene80515	0	63	sp_v3.0_unigene80515:0-63
sp_v3.0_unigene80516	0	295	sp_v3.0_unigene80516:0-322
sp_v3.0_unigene80517	5	308	sp_v3.0_unigene80517:0-326
sp_v3.0_unigene80518	0	288	sp_v3.0_unigene80518:0-288
sp_v3.0_unigene80519	0	138	sp_v3.0_unigene80519:0-222
sp_v3.0_unigene80519	145	222	sp_v3.0_unigene80519:0-222
sp_v3.0_unigene80520	0	224	sp_v3.0_unigene80520:0-249
sp_v3.0_unigene80521	15	219	sp_v3.0_unigene80521:0-219
sp_v3.0_unigene80522	0	156	sp_v3.0_unigene80522:0-286
sp_v3.0_unigene80523	5	208	sp_v3.0_unigene80523:0-395
sp_v3.0_unigene80523	225	395	sp_v3.0_unigene80523:0-395
sp_v3.0_unigene80524	150	280	sp_v3.0_unigene80524:0-280
sp_v3.0_unigene80525	0	133	sp_v3.0_unigene80525:0-299
sp_v3.0_unigene80525	135	283	sp_v3.0_unigene80525:0-299
sp_v3.0_unigene80526	0	227	sp_v3.0_unigene80526:0-234
sp_v3.0_unigene80527	10	152	sp_v3.0_unigene80527:0-161
sp_v3.0_unigene80528	0	124	sp_v3.0_unigene80528:0-124
sp_v3.0_unigene80529	0	195	sp_v3.0_unigene80529:0-195
sp_v3.0_unigene80530	15	334	sp_v3.0_unigene80530:0-334
sp_v3.0_unigene80531	0	80	sp_v3.0_unigene80531:0-114
sp_v3.0_unigene80532	0	188	sp_v3.0_unigene80532:0-188
sp_v3.0_unigene80533	10	83	sp_v3.0_unigene80533:0-322
sp_v3.0_unigene80533	85	223	sp_v3.0_unigene80533:0-322
sp_v3.0_unigene80533	225	300	sp_v3.0_unigene80533:0-322
sp_v3.0_unigene80535	10	78	sp_v3.0_unigene80535:0-99
sp_v3.0_unigene80536	0	132	sp_v3.0_unigene80536:0-161
sp_v3.0_unigene80538	5	134	sp_v3.0_unigene80538:0-205
sp_v3.0_unigene80538	140	205	sp_v3.0_unigene80538:0-205
sp_v3.0_unigene80539	10	218	sp_v3.0_unigene80539:0-222
sp_v3.0_unigene80540	0	294	sp_v3.0_unigene80540:0-294
sp_v3.0_unigene80541	0	288	sp_v3.0_unigene80541:0-288
sp_v3.0_unigene80542	0	74	sp_v3.0_unigene80542:0-266
sp_v3.0_unigene80542	80	266	sp_v3.0_unigene80542:0-266
sp_v3.0_unigene80543	0	217	sp_v3.0_unigene80543:0-326
sp_v3.0_unigene80543	225	326	sp_v3.0_unigene80543:0-326
sp_v3.0_unigene80544	10	116	sp_v3.0_unigene80544:0-116
sp_v3.0_unigene80545	0	148	sp_v3.0_unigene80545:0-148
sp_v3.0_unigene80546	0	74	sp_v3.0_unigene80546:0-92
sp_v3.0_unigene80547	0	291	sp_v3.0_unigene80547:0-296
sp_v3.0_unigene80549	15	362	sp_v3.0_unigene80549:0-367
sp_v3.0_unigene80550	0	157	sp_v3.0_unigene80550:0-168
sp_v3.0_unigene80551	10	133	sp_v3.0_unigene80551:0-424
sp_v3.0_unigene80551	140	217	sp_v3.0_unigene80551:0-424
sp_v3.0_unigene80551	220	424	sp_v3.0_unigene80551:0-424
sp_v3.0_unigene80552	0	157	sp_v3.0_unigene80552:0-159
sp_v3.0_unigene80553	0	142	sp_v3.0_unigene80553:0-376
sp_v3.0_unigene80553	150	224	sp_v3.0_unigene80553:0-376
sp_v3.0_unigene80553	225	363	sp_v3.0_unigene80553:0-376
sp_v3.0_unigene80554	0	281	sp_v3.0_unigene80554:0-281
sp_v3.0_unigene80555	5	308	sp_v3.0_unigene80555:0-308
sp_v3.0_unigene80556	0	148	sp_v3.0_unigene80556:0-165
sp_v3.0_unigene80557	0	79	sp_v3.0_unigene80557:0-365
sp_v3.0_unigene80557	80	208	sp_v3.0_unigene80557:0-365
sp_v3.0_unigene80557	215	360	sp_v3.0_unigene80557:0-365
sp_v3.0_unigene80558	10	215	sp_v3.0_unigene80558:0-215
sp_v3.0_unigene80559	5	221	sp_v3.0_unigene80559:0-386
sp_v3.0_unigene80559	225	346	sp_v3.0_unigene80559:0-386
sp_v3.0_unigene80560	15	206	sp_v3.0_unigene80560:0-342
sp_v3.0_unigene80560	225	342	sp_v3.0_unigene80560:0-342
sp_v3.0_unigene80562	5	154	sp_v3.0_unigene80562:0-168
sp_v3.0_unigene80563	0	419	sp_v3.0_unigene80563:0-419
sp_v3.0_unigene80564	5	132	sp_v3.0_unigene80564:0-156
sp_v3.0_unigene80565	0	342	sp_v3.0_unigene80565:0-342
sp_v3.0_unigene80566	15	226	sp_v3.0_unigene80566:0-228
sp_v3.0_unigene80567	0	151	sp_v3.0_unigene80567:0-167
sp_v3.0_unigene80569	140	215	sp_v3.0_unigene80569:0-395
sp_v3.0_unigene80569	220	395	sp_v3.0_unigene80569:0-395
sp_v3.0_unigene80571	0	221	sp_v3.0_unigene80571:0-221
sp_v3.0_unigene80572	0	229	sp_v3.0_unigene80572:0-236
sp_v3.0_unigene80573	0	76	sp_v3.0_unigene80573:0-76
sp_v3.0_unigene80574	0	153	sp_v3.0_unigene80574:0-177
sp_v3.0_unigene80575	0	115	sp_v3.0_unigene80575:0-115
sp_v3.0_unigene80577	5	276	sp_v3.0_unigene80577:0-290
sp_v3.0_unigene80578	0	328	sp_v3.0_unigene80578:0-328
sp_v3.0_unigene80579	5	261	sp_v3.0_unigene80579:0-261
sp_v3.0_unigene80580	0	346	sp_v3.0_unigene80580:0-346
sp_v3.0_unigene80581	15	135	sp_v3.0_unigene80581:0-435
sp_v3.0_unigene80581	140	283	sp_v3.0_unigene80581:0-435
sp_v3.0_unigene80581	285	431	sp_v3.0_unigene80581:0-435
sp_v3.0_unigene80583	0	228	sp_v3.0_unigene80583:0-247
sp_v3.0_unigene80584	10	225	sp_v3.0_unigene80584:0-225
sp_v3.0_unigene80585	5	203	sp_v3.0_unigene80585:0-203
sp_v3.0_unigene80586	205	414	sp_v3.0_unigene80586:0-414
sp_v3.0_unigene80587	0	82	sp_v3.0_unigene80587:0-220
sp_v3.0_unigene80587	85	215	sp_v3.0_unigene80587:0-220
sp_v3.0_unigene80588	5	118	sp_v3.0_unigene80588:0-118
sp_v3.0_unigene80589	202	314	sp_v3.0_unigene80589:0-314
sp_v3.0_unigene80590	0	78	sp_v3.0_unigene80590:0-178
sp_v3.0_unigene80590	80	150	sp_v3.0_unigene80590:0-178
sp_v3.0_unigene80591	5	142	sp_v3.0_unigene80591:0-164
sp_v3.0_unigene80592	15	231	sp_v3.0_unigene80592:0-231
sp_v3.0_unigene80593	5	138	sp_v3.0_unigene80593:0-138
sp_v3.0_unigene80594	35	156	sp_v3.0_unigene80594:0-296
sp_v3.0_unigene80594	160	296	sp_v3.0_unigene80594:0-296
sp_v3.0_unigene80595	0	152	sp_v3.0_unigene80595:0-183
sp_v3.0_unigene80596	0	222	sp_v3.0_unigene80596:0-233
sp_v3.0_unigene80597	0	189	sp_v3.0_unigene80597:0-189
sp_v3.0_unigene80598	5	218	sp_v3.0_unigene80598:0-218
sp_v3.0_unigene80599	0	205	sp_v3.0_unigene80599:0-205
sp_v3.0_unigene80600	0	256	sp_v3.0_unigene80600:0-256
sp_v3.0_unigene80601	0	261	sp_v3.0_unigene80601:0-261
sp_v3.0_unigene80602	0	200	sp_v3.0_unigene80602:0-256
sp_v3.0_unigene80602	205	256	sp_v3.0_unigene80602:0-256
sp_v3.0_unigene80603	0	278	sp_v3.0_unigene80603:0-280
sp_v3.0_unigene80604	0	82	sp_v3.0_unigene80604:0-282
sp_v3.0_unigene80604	85	282	sp_v3.0_unigene80604:0-282
sp_v3.0_unigene80605	75	218	sp_v3.0_unigene80605:0-223
sp_v3.0_unigene80606	0	194	sp_v3.0_unigene80606:0-194
sp_v3.0_unigene80607	0	72	sp_v3.0_unigene80607:0-308
sp_v3.0_unigene80607	75	290	sp_v3.0_unigene80607:0-308
sp_v3.0_unigene80608	5	263	sp_v3.0_unigene80608:0-263
sp_v3.0_unigene80609	0	275	sp_v3.0_unigene80609:0-275
sp_v3.0_unigene80610	15	220	sp_v3.0_unigene80610:0-273
sp_v3.0_unigene80611	0	148	sp_v3.0_unigene80611:0-216
sp_v3.0_unigene80611	150	216	sp_v3.0_unigene80611:0-216
sp_v3.0_unigene80612	0	150	sp_v3.0_unigene80612:0-174
sp_v3.0_unigene80613	0	256	sp_v3.0_unigene80613:0-256
sp_v3.0_unigene80614	0	74	sp_v3.0_unigene80614:0-343
sp_v3.0_unigene80614	75	343	sp_v3.0_unigene80614:0-343
sp_v3.0_unigene80615	5	82	sp_v3.0_unigene80615:0-114
sp_v3.0_unigene80616	0	217	sp_v3.0_unigene80616:0-245
sp_v3.0_unigene80617	0	70	sp_v3.0_unigene80617:0-241
sp_v3.0_unigene80617	75	231	sp_v3.0_unigene80617:0-241
sp_v3.0_unigene80618	0	135	sp_v3.0_unigene80618:0-135
sp_v3.0_unigene80619	10	220	sp_v3.0_unigene80619:0-220
sp_v3.0_unigene80620	5	121	sp_v3.0_unigene80620:0-121
sp_v3.0_unigene80621	0	123	sp_v3.0_unigene80621:0-123
sp_v3.0_unigene80622	0	209	sp_v3.0_unigene80622:0-298
sp_v3.0_unigene80623	0	279	sp_v3.0_unigene80623:0-319
sp_v3.0_unigene80624	0	147	sp_v3.0_unigene80624:0-216
sp_v3.0_unigene80624	155	216	sp_v3.0_unigene80624:0-216
sp_v3.0_unigene80625	5	214	sp_v3.0_unigene80625:0-350
sp_v3.0_unigene80625	220	344	sp_v3.0_unigene80625:0-350
sp_v3.0_unigene80626	65	204	sp_v3.0_unigene80626:0-204
sp_v3.0_unigene80627	5	292	sp_v3.0_unigene80627:0-316
sp_v3.0_unigene80628	50	115	sp_v3.0_unigene80628:0-115
sp_v3.0_unigene80629	5	226	sp_v3.0_unigene80629:0-238
sp_v3.0_unigene80630	0	277	sp_v3.0_unigene80630:0-277
sp_v3.0_unigene80632	0	217	sp_v3.0_unigene80632:0-217
sp_v3.0_unigene80633	0	87	sp_v3.0_unigene80633:0-88
sp_v3.0_unigene80634	0	218	sp_v3.0_unigene80634:0-218
sp_v3.0_unigene80635	0	337	sp_v3.0_unigene80635:0-337
sp_v3.0_unigene80636	0	132	sp_v3.0_unigene80636:0-134
sp_v3.0_unigene80637	0	153	sp_v3.0_unigene80637:0-153
sp_v3.0_unigene80638	0	277	sp_v3.0_unigene80638:0-536
sp_v3.0_unigene80638	280	536	sp_v3.0_unigene80638:0-536
sp_v3.0_unigene80639	0	290	sp_v3.0_unigene80639:0-292
sp_v3.0_unigene80640	0	76	sp_v3.0_unigene80640:0-362
sp_v3.0_unigene80640	80	359	sp_v3.0_unigene80640:0-362
sp_v3.0_unigene80641	10	135	sp_v3.0_unigene80641:0-160
sp_v3.0_unigene80642	0	287	sp_v3.0_unigene80642:0-321
sp_v3.0_unigene80643	5	80	sp_v3.0_unigene80643:0-96
sp_v3.0_unigene80644	65	195	sp_v3.0_unigene80644:0-195
sp_v3.0_unigene80645	0	259	sp_v3.0_unigene80645:0-259
sp_v3.0_unigene80646	0	222	sp_v3.0_unigene80646:0-232
sp_v3.0_unigene80647	0	152	sp_v3.0_unigene80647:0-180
sp_v3.0_unigene80648	0	153	sp_v3.0_unigene80648:0-182
sp_v3.0_unigene80649	15	400	sp_v3.0_unigene80649:0-400
sp_v3.0_unigene80650	5	143	sp_v3.0_unigene80650:0-143
sp_v3.0_unigene80651	0	72	sp_v3.0_unigene80651:0-213
sp_v3.0_unigene80651	85	213	sp_v3.0_unigene80651:0-213
sp_v3.0_unigene80652	0	73	sp_v3.0_unigene80652:0-175
sp_v3.0_unigene80652	75	158	sp_v3.0_unigene80652:0-175
sp_v3.0_unigene80653	10	79	sp_v3.0_unigene80653:0-209
sp_v3.0_unigene80653	80	206	sp_v3.0_unigene80653:0-209
sp_v3.0_unigene80655	5	218	sp_v3.0_unigene80655:0-250
sp_v3.0_unigene80656	80	151	sp_v3.0_unigene80656:0-166
sp_v3.0_unigene80657	0	197	sp_v3.0_unigene80657:0-197
sp_v3.0_unigene80658	0	87	sp_v3.0_unigene80658:0-123
sp_v3.0_unigene80659	5	197	sp_v3.0_unigene80659:0-197
sp_v3.0_unigene80660	15	211	sp_v3.0_unigene80660:0-289
sp_v3.0_unigene80661	59	135	sp_v3.0_unigene80661:0-162
sp_v3.0_unigene80662	0	133	sp_v3.0_unigene80662:0-133
sp_v3.0_unigene80663	0	68	sp_v3.0_unigene80663:0-184
sp_v3.0_unigene80663	80	157	sp_v3.0_unigene80663:0-184
sp_v3.0_unigene80664	15	226	sp_v3.0_unigene80664:0-239
sp_v3.0_unigene80665	0	146	sp_v3.0_unigene80665:0-220
sp_v3.0_unigene80666	5	288	sp_v3.0_unigene80666:0-288
sp_v3.0_unigene80668	0	64	sp_v3.0_unigene80668:0-139
sp_v3.0_unigene80668	85	139	sp_v3.0_unigene80668:0-139
sp_v3.0_unigene80669	0	196	sp_v3.0_unigene80669:0-262
sp_v3.0_unigene80669	207	262	sp_v3.0_unigene80669:0-262
sp_v3.0_unigene80670	0	205	sp_v3.0_unigene80670:0-319
sp_v3.0_unigene80670	215	294	sp_v3.0_unigene80670:0-319
sp_v3.0_unigene80671	10	146	sp_v3.0_unigene80671:0-288
sp_v3.0_unigene80671	150	288	sp_v3.0_unigene80671:0-288
sp_v3.0_unigene80672	25	100	sp_v3.0_unigene80672:0-363
sp_v3.0_unigene80672	105	363	sp_v3.0_unigene80672:0-363
sp_v3.0_unigene80673	0	75	sp_v3.0_unigene80673:0-355
sp_v3.0_unigene80673	80	350	sp_v3.0_unigene80673:0-355
sp_v3.0_unigene80674	5	87	sp_v3.0_unigene80674:0-97
sp_v3.0_unigene80675	0	143	sp_v3.0_unigene80675:0-333
sp_v3.0_unigene80675	150	333	sp_v3.0_unigene80675:0-333
sp_v3.0_unigene80676	0	133	sp_v3.0_unigene80676:0-185
sp_v3.0_unigene80676	135	185	sp_v3.0_unigene80676:0-185
sp_v3.0_unigene80677	15	378	sp_v3.0_unigene80677:0-378
sp_v3.0_unigene80679	0	146	sp_v3.0_unigene80679:0-165
sp_v3.0_unigene80680	0	196	sp_v3.0_unigene80680:0-196
sp_v3.0_unigene80681	10	282	sp_v3.0_unigene80681:0-283
sp_v3.0_unigene80683	5	272	sp_v3.0_unigene80683:0-272
sp_v3.0_unigene80685	0	259	sp_v3.0_unigene80685:0-259
sp_v3.0_unigene80686	0	220	sp_v3.0_unigene80686:0-259
sp_v3.0_unigene80687	15	218	sp_v3.0_unigene80687:0-360
sp_v3.0_unigene80687	220	358	sp_v3.0_unigene80687:0-360
sp_v3.0_unigene80688	0	143	sp_v3.0_unigene80688:0-183
sp_v3.0_unigene80689	75	261	sp_v3.0_unigene80689:0-261
sp_v3.0_unigene80690	15	198	sp_v3.0_unigene80690:0-198
sp_v3.0_unigene80691	0	57	sp_v3.0_unigene80691:0-293
sp_v3.0_unigene80691	60	143	sp_v3.0_unigene80691:0-293
sp_v3.0_unigene80691	155	293	sp_v3.0_unigene80691:0-293
sp_v3.0_unigene80692	0	145	sp_v3.0_unigene80692:0-146
sp_v3.0_unigene80693	0	147	sp_v3.0_unigene80693:0-165
sp_v3.0_unigene80694	0	133	sp_v3.0_unigene80694:0-193
sp_v3.0_unigene80694	135	193	sp_v3.0_unigene80694:0-193
sp_v3.0_unigene80695	5	216	sp_v3.0_unigene80695:0-242
sp_v3.0_unigene80696	0	286	sp_v3.0_unigene80696:0-286
sp_v3.0_unigene80697	5	289	sp_v3.0_unigene80697:0-332
sp_v3.0_unigene80698	0	128	sp_v3.0_unigene80698:0-128
sp_v3.0_unigene80699	15	221	sp_v3.0_unigene80699:0-225
sp_v3.0_unigene80700	0	273	sp_v3.0_unigene80700:0-273
sp_v3.0_unigene80701	0	157	sp_v3.0_unigene80701:0-173
sp_v3.0_unigene80702	10	203	sp_v3.0_unigene80702:0-244
sp_v3.0_unigene80703	5	160	sp_v3.0_unigene80703:0-169
sp_v3.0_unigene80704	15	172	sp_v3.0_unigene80704:0-246
sp_v3.0_unigene80705	85	206	sp_v3.0_unigene80705:0-206
sp_v3.0_unigene80706	0	118	sp_v3.0_unigene80706:0-118
sp_v3.0_unigene80707	0	73	sp_v3.0_unigene80707:0-159
sp_v3.0_unigene80707	85	157	sp_v3.0_unigene80707:0-159
sp_v3.0_unigene80708	15	271	sp_v3.0_unigene80708:0-271
sp_v3.0_unigene80709	15	151	sp_v3.0_unigene80709:0-159
sp_v3.0_unigene80710	0	145	sp_v3.0_unigene80710:0-183
sp_v3.0_unigene80711	0	277	sp_v3.0_unigene80711:0-303
sp_v3.0_unigene80712	5	223	sp_v3.0_unigene80712:0-248
sp_v3.0_unigene80713	5	160	sp_v3.0_unigene80713:0-160
sp_v3.0_unigene80714	0	411	sp_v3.0_unigene80714:0-411
sp_v3.0_unigene80715	65	205	sp_v3.0_unigene80715:0-247
sp_v3.0_unigene80716	5	76	sp_v3.0_unigene80716:0-166
sp_v3.0_unigene80716	80	166	sp_v3.0_unigene80716:0-166
sp_v3.0_unigene80717	0	84	sp_v3.0_unigene80717:0-108
sp_v3.0_unigene80718	0	208	sp_v3.0_unigene80718:0-300
sp_v3.0_unigene80718	220	294	sp_v3.0_unigene80718:0-300
sp_v3.0_unigene80719	10	270	sp_v3.0_unigene80719:0-270
sp_v3.0_unigene80720	5	74	sp_v3.0_unigene80720:0-280
sp_v3.0_unigene80720	75	280	sp_v3.0_unigene80720:0-280
sp_v3.0_unigene80721	15	206	sp_v3.0_unigene80721:0-234
sp_v3.0_unigene80722	0	146	sp_v3.0_unigene80722:0-156
sp_v3.0_unigene80723	0	289	sp_v3.0_unigene80723:0-289
sp_v3.0_unigene80724	0	141	sp_v3.0_unigene80724:0-287
sp_v3.0_unigene80724	150	286	sp_v3.0_unigene80724:0-287
sp_v3.0_unigene80725	0	130	sp_v3.0_unigene80725:0-182
sp_v3.0_unigene80726	0	146	sp_v3.0_unigene80726:0-146
sp_v3.0_unigene80727	5	294	sp_v3.0_unigene80727:0-301
sp_v3.0_unigene80728	15	175	sp_v3.0_unigene80728:0-175
sp_v3.0_unigene80729	5	74	sp_v3.0_unigene80729:0-236
sp_v3.0_unigene80729	75	229	sp_v3.0_unigene80729:0-236
sp_v3.0_unigene80730	0	198	sp_v3.0_unigene80730:0-198
sp_v3.0_unigene80731	5	268	sp_v3.0_unigene80731:0-268
sp_v3.0_unigene80732	0	347	sp_v3.0_unigene80732:0-394
sp_v3.0_unigene80733	0	343	sp_v3.0_unigene80733:0-343
sp_v3.0_unigene80734	145	218	sp_v3.0_unigene80734:0-236
sp_v3.0_unigene80735	5	223	sp_v3.0_unigene80735:0-228
sp_v3.0_unigene80736	5	224	sp_v3.0_unigene80736:0-346
sp_v3.0_unigene80736	225	346	sp_v3.0_unigene80736:0-346
sp_v3.0_unigene80738	0	68	sp_v3.0_unigene80738:0-229
sp_v3.0_unigene80738	70	207	sp_v3.0_unigene80738:0-229
sp_v3.0_unigene80739	15	343	sp_v3.0_unigene80739:0-343
sp_v3.0_unigene80740	0	223	sp_v3.0_unigene80740:0-223
sp_v3.0_unigene80741	0	72	sp_v3.0_unigene80741:0-248
sp_v3.0_unigene80741	75	215	sp_v3.0_unigene80741:0-248
sp_v3.0_unigene80743	0	140	sp_v3.0_unigene80743:0-268
sp_v3.0_unigene80743	150	268	sp_v3.0_unigene80743:0-268
sp_v3.0_unigene80745	5	136	sp_v3.0_unigene80745:0-243
sp_v3.0_unigene80745	140	219	sp_v3.0_unigene80745:0-243
sp_v3.0_unigene80746	10	197	sp_v3.0_unigene80746:0-197
sp_v3.0_unigene80747	0	147	sp_v3.0_unigene80747:0-169
sp_v3.0_unigene80748	15	118	sp_v3.0_unigene80748:0-118
sp_v3.0_unigene80749	0	137	sp_v3.0_unigene80749:0-137
sp_v3.0_unigene80750	5	128	sp_v3.0_unigene80750:0-128
sp_v3.0_unigene80751	0	137	sp_v3.0_unigene80751:0-148
sp_v3.0_unigene80752	0	219	sp_v3.0_unigene80752:0-245
sp_v3.0_unigene80753	15	129	sp_v3.0_unigene80753:0-222
sp_v3.0_unigene80753	135	217	sp_v3.0_unigene80753:0-222
sp_v3.0_unigene80754	0	188	sp_v3.0_unigene80754:0-188
sp_v3.0_unigene80755	0	223	sp_v3.0_unigene80755:0-228
sp_v3.0_unigene80756	0	148	sp_v3.0_unigene80756:0-171
sp_v3.0_unigene80757	0	186	sp_v3.0_unigene80757:0-186
sp_v3.0_unigene80758	5	146	sp_v3.0_unigene80758:0-176
sp_v3.0_unigene80759	10	197	sp_v3.0_unigene80759:0-197
sp_v3.0_unigene80760	0	362	sp_v3.0_unigene80760:0-370
sp_v3.0_unigene80762	0	206	sp_v3.0_unigene80762:0-206
sp_v3.0_unigene80763	0	77	sp_v3.0_unigene80763:0-109
sp_v3.0_unigene80764	10	258	sp_v3.0_unigene80764:0-258
sp_v3.0_unigene80765	0	285	sp_v3.0_unigene80765:0-286
sp_v3.0_unigene80767	0	145	sp_v3.0_unigene80767:0-153
sp_v3.0_unigene80768	0	222	sp_v3.0_unigene80768:0-254
sp_v3.0_unigene80769	0	208	sp_v3.0_unigene80769:0-234
sp_v3.0_unigene80770	0	261	sp_v3.0_unigene80770:0-261
sp_v3.0_unigene80771	0	81	sp_v3.0_unigene80771:0-81
sp_v3.0_unigene80772	0	142	sp_v3.0_unigene80772:0-142
sp_v3.0_unigene80773	15	129	sp_v3.0_unigene80773:0-129
sp_v3.0_unigene80774	0	150	sp_v3.0_unigene80774:0-162
sp_v3.0_unigene80775	35	212	sp_v3.0_unigene80775:0-212
sp_v3.0_unigene80776	5	124	sp_v3.0_unigene80776:0-124
sp_v3.0_unigene80777	15	211	sp_v3.0_unigene80777:0-216
sp_v3.0_unigene80778	0	206	sp_v3.0_unigene80778:0-222
sp_v3.0_unigene80779	5	272	sp_v3.0_unigene80779:0-275
sp_v3.0_unigene80780	0	173	sp_v3.0_unigene80780:0-173
sp_v3.0_unigene80781	0	139	sp_v3.0_unigene80781:0-405
sp_v3.0_unigene80781	150	405	sp_v3.0_unigene80781:0-405
sp_v3.0_unigene80782	0	204	sp_v3.0_unigene80782:0-256
sp_v3.0_unigene80783	5	285	sp_v3.0_unigene80783:0-313
sp_v3.0_unigene80784	0	282	sp_v3.0_unigene80784:0-282
```
