## Supplementary Material 2 - Designed probes for sequence capture bisulfite (SeqCapBis design, Roche) for "Epigenetic memory of temperature sensed during somatic embryo maturation in 2-year-old maritime pine trees": OID44264_design1_Unigenes_capture_targets.bed (part 12 of 21)

```
sp_v3.0_unigene80785	10	115	sp_v3.0_unigene80785:0-115
sp_v3.0_unigene80786	5	203	sp_v3.0_unigene80786:0-232
sp_v3.0_unigene80787	0	151	sp_v3.0_unigene80787:0-156
sp_v3.0_unigene80788	0	133	sp_v3.0_unigene80788:0-133
sp_v3.0_unigene80789	0	148	sp_v3.0_unigene80789:0-362
sp_v3.0_unigene80789	155	349	sp_v3.0_unigene80789:0-362
sp_v3.0_unigene80790	0	259	sp_v3.0_unigene80790:0-259
sp_v3.0_unigene80791	0	221	sp_v3.0_unigene80791:0-247
sp_v3.0_unigene80792	0	136	sp_v3.0_unigene80792:0-136
sp_v3.0_unigene80793	5	189	sp_v3.0_unigene80793:0-189
sp_v3.0_unigene80794	0	216	sp_v3.0_unigene80794:0-239
sp_v3.0_unigene80796	0	80	sp_v3.0_unigene80796:0-84
sp_v3.0_unigene80798	80	201	sp_v3.0_unigene80798:0-356
sp_v3.0_unigene80798	210	356	sp_v3.0_unigene80798:0-356
sp_v3.0_unigene80799	0	152	sp_v3.0_unigene80799:0-158
sp_v3.0_unigene80800	15	198	sp_v3.0_unigene80800:0-198
sp_v3.0_unigene80801	0	283	sp_v3.0_unigene80801:0-284
sp_v3.0_unigene80802	0	157	sp_v3.0_unigene80802:0-173
sp_v3.0_unigene80803	0	72	sp_v3.0_unigene80803:0-89
sp_v3.0_unigene80804	15	81	sp_v3.0_unigene80804:0-96
sp_v3.0_unigene80806	0	219	sp_v3.0_unigene80806:0-244
sp_v3.0_unigene80807	0	138	sp_v3.0_unigene80807:0-153
sp_v3.0_unigene80808	0	329	sp_v3.0_unigene80808:0-329
sp_v3.0_unigene80809	0	371	sp_v3.0_unigene80809:0-388
sp_v3.0_unigene80810	0	151	sp_v3.0_unigene80810:0-151
sp_v3.0_unigene80811	0	67	sp_v3.0_unigene80811:0-298
sp_v3.0_unigene80811	70	292	sp_v3.0_unigene80811:0-298
sp_v3.0_unigene80812	0	273	sp_v3.0_unigene80812:0-273
sp_v3.0_unigene80813	5	84	sp_v3.0_unigene80813:0-203
sp_v3.0_unigene80813	85	203	sp_v3.0_unigene80813:0-203
sp_v3.0_unigene80814	0	198	sp_v3.0_unigene80814:0-198
sp_v3.0_unigene80815	0	70	sp_v3.0_unigene80815:0-161
sp_v3.0_unigene80815	80	157	sp_v3.0_unigene80815:0-161
sp_v3.0_unigene80816	0	154	sp_v3.0_unigene80816:0-154
sp_v3.0_unigene80817	0	67	sp_v3.0_unigene80817:0-185
sp_v3.0_unigene80817	75	185	sp_v3.0_unigene80817:0-185
sp_v3.0_unigene80818	0	218	sp_v3.0_unigene80818:0-247
sp_v3.0_unigene80819	5	71	sp_v3.0_unigene80819:0-98
sp_v3.0_unigene80820	0	208	sp_v3.0_unigene80820:0-210
sp_v3.0_unigene80821	5	147	sp_v3.0_unigene80821:0-148
sp_v3.0_unigene80822	0	195	sp_v3.0_unigene80822:0-195
sp_v3.0_unigene80823	0	82	sp_v3.0_unigene80823:0-98
sp_v3.0_unigene80824	15	227	sp_v3.0_unigene80824:0-230
sp_v3.0_unigene80825	0	181	sp_v3.0_unigene80825:0-227
sp_v3.0_unigene80826	75	231	sp_v3.0_unigene80826:0-270
sp_v3.0_unigene80827	15	259	sp_v3.0_unigene80827:0-259
sp_v3.0_unigene80828	0	216	sp_v3.0_unigene80828:0-216
sp_v3.0_unigene80829	0	329	sp_v3.0_unigene80829:0-329
sp_v3.0_unigene80830	0	129	sp_v3.0_unigene80830:0-220
sp_v3.0_unigene80833	0	150	sp_v3.0_unigene80833:0-150
sp_v3.0_unigene80834	135	299	sp_v3.0_unigene80834:0-303
sp_v3.0_unigene80835	0	347	sp_v3.0_unigene80835:0-347
sp_v3.0_unigene80836	0	130	sp_v3.0_unigene80836:0-130
sp_v3.0_unigene80837	65	226	sp_v3.0_unigene80837:0-316
sp_v3.0_unigene80838	0	178	sp_v3.0_unigene80838:0-178
sp_v3.0_unigene80839	0	134	sp_v3.0_unigene80839:0-134
sp_v3.0_unigene80840	0	141	sp_v3.0_unigene80840:0-146
sp_v3.0_unigene80841	0	75	sp_v3.0_unigene80841:0-107
sp_v3.0_unigene80842	0	209	sp_v3.0_unigene80842:0-216
sp_v3.0_unigene80843	15	92	sp_v3.0_unigene80843:0-100
sp_v3.0_unigene80844	0	291	sp_v3.0_unigene80844:0-312
sp_v3.0_unigene80845	0	77	sp_v3.0_unigene80845:0-143
sp_v3.0_unigene80845	85	143	sp_v3.0_unigene80845:0-143
sp_v3.0_unigene80846	0	285	sp_v3.0_unigene80846:0-314
sp_v3.0_unigene80848	0	69	sp_v3.0_unigene80848:0-172
sp_v3.0_unigene80848	70	138	sp_v3.0_unigene80848:0-172
sp_v3.0_unigene80849	5	145	sp_v3.0_unigene80849:0-145
sp_v3.0_unigene80850	5	83	sp_v3.0_unigene80850:0-158
sp_v3.0_unigene80850	85	152	sp_v3.0_unigene80850:0-158
sp_v3.0_unigene80851	5	160	sp_v3.0_unigene80851:0-160
sp_v3.0_unigene80852	5	144	sp_v3.0_unigene80852:0-146
sp_v3.0_unigene80853	0	146	sp_v3.0_unigene80853:0-280
sp_v3.0_unigene80853	150	280	sp_v3.0_unigene80853:0-280
sp_v3.0_unigene80854	0	193	sp_v3.0_unigene80854:0-193
sp_v3.0_unigene80855	0	255	sp_v3.0_unigene80855:0-255
sp_v3.0_unigene80856	80	207	sp_v3.0_unigene80856:0-207
sp_v3.0_unigene80857	0	67	sp_v3.0_unigene80857:0-268
sp_v3.0_unigene80857	80	153	sp_v3.0_unigene80857:0-268
sp_v3.0_unigene80857	155	268	sp_v3.0_unigene80857:0-268
sp_v3.0_unigene80858	0	224	sp_v3.0_unigene80858:0-249
sp_v3.0_unigene80859	75	145	sp_v3.0_unigene80859:0-162
sp_v3.0_unigene80861	10	238	sp_v3.0_unigene80861:0-238
sp_v3.0_unigene80862	0	129	sp_v3.0_unigene80862:0-129
sp_v3.0_unigene80864	5	222	sp_v3.0_unigene80864:0-327
sp_v3.0_unigene80864	225	327	sp_v3.0_unigene80864:0-327
sp_v3.0_unigene80865	0	77	sp_v3.0_unigene80865:0-259
sp_v3.0_unigene80865	85	259	sp_v3.0_unigene80865:0-259
sp_v3.0_unigene80866	0	212	sp_v3.0_unigene80866:0-232
sp_v3.0_unigene80867	0	263	sp_v3.0_unigene80867:0-263
sp_v3.0_unigene80868	10	226	sp_v3.0_unigene80868:0-232
sp_v3.0_unigene80869	15	198	sp_v3.0_unigene80869:0-198
sp_v3.0_unigene80870	5	122	sp_v3.0_unigene80870:0-122
sp_v3.0_unigene80871	5	207	sp_v3.0_unigene80871:0-207
sp_v3.0_unigene80872	0	335	sp_v3.0_unigene80872:0-335
sp_v3.0_unigene80873	0	116	sp_v3.0_unigene80873:0-116
sp_v3.0_unigene80874	0	76	sp_v3.0_unigene80874:0-89
sp_v3.0_unigene80875	0	152	sp_v3.0_unigene80875:0-164
sp_v3.0_unigene80876	0	136	sp_v3.0_unigene80876:0-136
sp_v3.0_unigene80877	10	138	sp_v3.0_unigene80877:0-388
sp_v3.0_unigene80877	140	352	sp_v3.0_unigene80877:0-388
sp_v3.0_unigene80878	10	211	sp_v3.0_unigene80878:0-211
sp_v3.0_unigene80879	0	264	sp_v3.0_unigene80879:0-264
sp_v3.0_unigene80880	5	353	sp_v3.0_unigene80880:0-353
sp_v3.0_unigene80881	0	208	sp_v3.0_unigene80881:0-344
sp_v3.0_unigene80881	210	344	sp_v3.0_unigene80881:0-344
sp_v3.0_unigene80882	5	154	sp_v3.0_unigene80882:0-174
sp_v3.0_unigene80883	0	316	sp_v3.0_unigene80883:0-316
sp_v3.0_unigene80884	0	152	sp_v3.0_unigene80884:0-174
sp_v3.0_unigene80885	0	146	sp_v3.0_unigene80885:0-173
sp_v3.0_unigene80886	0	220	sp_v3.0_unigene80886:0-227
sp_v3.0_unigene80887	5	148	sp_v3.0_unigene80887:0-277
sp_v3.0_unigene80887	150	277	sp_v3.0_unigene80887:0-277
sp_v3.0_unigene80888	70	247	sp_v3.0_unigene80888:0-247
sp_v3.0_unigene80890	5	118	sp_v3.0_unigene80890:0-118
sp_v3.0_unigene80891	0	342	sp_v3.0_unigene80891:0-342
sp_v3.0_unigene80892	0	150	sp_v3.0_unigene80892:0-175
sp_v3.0_unigene80893	0	73	sp_v3.0_unigene80893:0-270
sp_v3.0_unigene80893	85	270	sp_v3.0_unigene80893:0-270
sp_v3.0_unigene80894	5	88	sp_v3.0_unigene80894:0-88
sp_v3.0_unigene80895	0	207	sp_v3.0_unigene80895:0-223
sp_v3.0_unigene80896	0	138	sp_v3.0_unigene80896:0-138
sp_v3.0_unigene80897	0	217	sp_v3.0_unigene80897:0-217
sp_v3.0_unigene80898	0	118	sp_v3.0_unigene80898:0-118
sp_v3.0_unigene80899	0	126	sp_v3.0_unigene80899:0-126
sp_v3.0_unigene80900	0	285	sp_v3.0_unigene80900:0-285
sp_v3.0_unigene80901	5	197	sp_v3.0_unigene80901:0-197
sp_v3.0_unigene80902	5	127	sp_v3.0_unigene80902:0-127
sp_v3.0_unigene80903	0	140	sp_v3.0_unigene80903:0-169
sp_v3.0_unigene80904	0	200	sp_v3.0_unigene80904:0-200
sp_v3.0_unigene80905	0	199	sp_v3.0_unigene80905:0-199
sp_v3.0_unigene80906	0	346	sp_v3.0_unigene80906:0-346
sp_v3.0_unigene80907	0	79	sp_v3.0_unigene80907:0-82
sp_v3.0_unigene80910	0	262	sp_v3.0_unigene80910:0-262
sp_v3.0_unigene80911	0	151	sp_v3.0_unigene80911:0-151
sp_v3.0_unigene80912	10	193	sp_v3.0_unigene80912:0-193
sp_v3.0_unigene80913	10	138	sp_v3.0_unigene80913:0-138
sp_v3.0_unigene80914	0	217	sp_v3.0_unigene80914:0-222
sp_v3.0_unigene80915	10	139	sp_v3.0_unigene80915:0-173
sp_v3.0_unigene80916	15	166	sp_v3.0_unigene80916:0-166
sp_v3.0_unigene80917	0	138	sp_v3.0_unigene80917:0-158
sp_v3.0_unigene80918	5	284	sp_v3.0_unigene80918:0-289
sp_v3.0_unigene80919	5	154	sp_v3.0_unigene80919:0-157
sp_v3.0_unigene80920	0	281	sp_v3.0_unigene80920:0-290
sp_v3.0_unigene80921	0	138	sp_v3.0_unigene80921:0-140
sp_v3.0_unigene80922	0	68	sp_v3.0_unigene80922:0-227
sp_v3.0_unigene80922	75	220	sp_v3.0_unigene80922:0-227
sp_v3.0_unigene80924	15	211	sp_v3.0_unigene80924:0-224
sp_v3.0_unigene80925	10	206	sp_v3.0_unigene80925:0-250
sp_v3.0_unigene80926	0	155	sp_v3.0_unigene80926:0-184
sp_v3.0_unigene80927	0	137	sp_v3.0_unigene80927:0-347
sp_v3.0_unigene80927	140	218	sp_v3.0_unigene80927:0-347
sp_v3.0_unigene80927	220	347	sp_v3.0_unigene80927:0-347
sp_v3.0_unigene80928	0	292	sp_v3.0_unigene80928:0-292
sp_v3.0_unigene80929	5	339	sp_v3.0_unigene80929:0-339
sp_v3.0_unigene80930	0	150	sp_v3.0_unigene80930:0-150
sp_v3.0_unigene80931	5	140	sp_v3.0_unigene80931:0-183
sp_v3.0_unigene80932	0	294	sp_v3.0_unigene80932:0-294
sp_v3.0_unigene80933	5	166	sp_v3.0_unigene80933:0-169
sp_v3.0_unigene80934	0	229	sp_v3.0_unigene80934:0-236
sp_v3.0_unigene80935	5	201	sp_v3.0_unigene80935:0-201
sp_v3.0_unigene80936	0	150	sp_v3.0_unigene80936:0-158
sp_v3.0_unigene80937	0	151	sp_v3.0_unigene80937:0-278
sp_v3.0_unigene80937	155	278	sp_v3.0_unigene80937:0-278
sp_v3.0_unigene80938	0	135	sp_v3.0_unigene80938:0-158
sp_v3.0_unigene80940	0	190	sp_v3.0_unigene80940:0-190
sp_v3.0_unigene80941	10	223	sp_v3.0_unigene80941:0-239
sp_v3.0_unigene80942	0	131	sp_v3.0_unigene80942:0-133
sp_v3.0_unigene80943	5	155	sp_v3.0_unigene80943:0-168
sp_v3.0_unigene80944	10	193	sp_v3.0_unigene80944:0-193
sp_v3.0_unigene80945	5	204	sp_v3.0_unigene80945:0-232
sp_v3.0_unigene80946	0	120	sp_v3.0_unigene80946:0-120
sp_v3.0_unigene80947	0	65	sp_v3.0_unigene80947:0-111
sp_v3.0_unigene80949	0	82	sp_v3.0_unigene80949:0-261
sp_v3.0_unigene80949	85	204	sp_v3.0_unigene80949:0-261
sp_v3.0_unigene80949	205	261	sp_v3.0_unigene80949:0-261
sp_v3.0_unigene80950	0	225	sp_v3.0_unigene80950:0-239
sp_v3.0_unigene80951	0	78	sp_v3.0_unigene80951:0-164
sp_v3.0_unigene80951	80	152	sp_v3.0_unigene80951:0-164
sp_v3.0_unigene80952	15	231	sp_v3.0_unigene80952:0-238
sp_v3.0_unigene80953	10	87	sp_v3.0_unigene80953:0-110
sp_v3.0_unigene80954	10	296	sp_v3.0_unigene80954:0-299
sp_v3.0_unigene80955	0	194	sp_v3.0_unigene80955:0-194
sp_v3.0_unigene80956	0	213	sp_v3.0_unigene80956:0-218
sp_v3.0_unigene80957	0	139	sp_v3.0_unigene80957:0-211
sp_v3.0_unigene80958	0	78	sp_v3.0_unigene80958:0-102
sp_v3.0_unigene80959	0	205	sp_v3.0_unigene80959:0-250
sp_v3.0_unigene80960	0	299	sp_v3.0_unigene80960:0-316
sp_v3.0_unigene80961	0	128	sp_v3.0_unigene80961:0-128
sp_v3.0_unigene80962	0	293	sp_v3.0_unigene80962:0-319
sp_v3.0_unigene80963	65	197	sp_v3.0_unigene80963:0-197
sp_v3.0_unigene80964	0	82	sp_v3.0_unigene80964:0-110
sp_v3.0_unigene80965	0	143	sp_v3.0_unigene80965:0-220
sp_v3.0_unigene80965	145	220	sp_v3.0_unigene80965:0-220
sp_v3.0_unigene80966	5	71	sp_v3.0_unigene80966:0-90
sp_v3.0_unigene80967	0	206	sp_v3.0_unigene80967:0-206
sp_v3.0_unigene80968	0	220	sp_v3.0_unigene80968:0-354
sp_v3.0_unigene80968	225	354	sp_v3.0_unigene80968:0-354
sp_v3.0_unigene80969	0	263	sp_v3.0_unigene80969:0-263
sp_v3.0_unigene80970	0	341	sp_v3.0_unigene80970:0-341
sp_v3.0_unigene80972	0	331	sp_v3.0_unigene80972:0-331
sp_v3.0_unigene80973	0	194	sp_v3.0_unigene80973:0-194
sp_v3.0_unigene80974	10	139	sp_v3.0_unigene80974:0-155
sp_v3.0_unigene80975	0	217	sp_v3.0_unigene80975:0-217
sp_v3.0_unigene80976	0	219	sp_v3.0_unigene80976:0-231
sp_v3.0_unigene80977	0	131	sp_v3.0_unigene80977:0-158
sp_v3.0_unigene80978	0	146	sp_v3.0_unigene80978:0-178
sp_v3.0_unigene80979	0	206	sp_v3.0_unigene80979:0-206
sp_v3.0_unigene80980	0	354	sp_v3.0_unigene80980:0-354
sp_v3.0_unigene80981	5	221	sp_v3.0_unigene80981:0-227
sp_v3.0_unigene80983	0	70	sp_v3.0_unigene80983:0-96
sp_v3.0_unigene80985	0	118	sp_v3.0_unigene80985:0-118
sp_v3.0_unigene80986	0	79	sp_v3.0_unigene80986:0-188
sp_v3.0_unigene80986	80	188	sp_v3.0_unigene80986:0-188
sp_v3.0_unigene80987	0	136	sp_v3.0_unigene80987:0-136
sp_v3.0_unigene80988	10	340	sp_v3.0_unigene80988:0-340
sp_v3.0_unigene80989	70	226	sp_v3.0_unigene80989:0-226
sp_v3.0_unigene80990	0	132	sp_v3.0_unigene80990:0-132
sp_v3.0_unigene80991	0	261	sp_v3.0_unigene80991:0-261
sp_v3.0_unigene80992	5	142	sp_v3.0_unigene80992:0-142
sp_v3.0_unigene80993	0	148	sp_v3.0_unigene80993:0-148
sp_v3.0_unigene80994	0	162	sp_v3.0_unigene80994:0-183
sp_v3.0_unigene80995	0	139	sp_v3.0_unigene80995:0-139
sp_v3.0_unigene80996	15	142	sp_v3.0_unigene80996:0-154
sp_v3.0_unigene80997	5	279	sp_v3.0_unigene80997:0-315
sp_v3.0_unigene80998	0	209	sp_v3.0_unigene80998:0-235
sp_v3.0_unigene81000	0	202	sp_v3.0_unigene81000:0-252
sp_v3.0_unigene81001	0	292	sp_v3.0_unigene81001:0-303
sp_v3.0_unigene81002	0	201	sp_v3.0_unigene81002:0-201
sp_v3.0_unigene81003	0	148	sp_v3.0_unigene81003:0-174
sp_v3.0_unigene81005	0	139	sp_v3.0_unigene81005:0-139
sp_v3.0_unigene81006	10	270	sp_v3.0_unigene81006:0-270
sp_v3.0_unigene81007	5	284	sp_v3.0_unigene81007:0-284
sp_v3.0_unigene81008	0	259	sp_v3.0_unigene81008:0-259
sp_v3.0_unigene81009	10	84	sp_v3.0_unigene81009:0-103
sp_v3.0_unigene81010	5	149	sp_v3.0_unigene81010:0-169
sp_v3.0_unigene81011	5	154	sp_v3.0_unigene81011:0-341
sp_v3.0_unigene81011	155	341	sp_v3.0_unigene81011:0-341
sp_v3.0_unigene81012	5	145	sp_v3.0_unigene81012:0-145
sp_v3.0_unigene81013	80	255	sp_v3.0_unigene81013:0-255
sp_v3.0_unigene81014	5	158	sp_v3.0_unigene81014:0-169
sp_v3.0_unigene81015	0	135	sp_v3.0_unigene81015:0-135
sp_v3.0_unigene81016	0	80	sp_v3.0_unigene81016:0-96
sp_v3.0_unigene81017	0	125	sp_v3.0_unigene81017:0-125
sp_v3.0_unigene81018	0	141	sp_v3.0_unigene81018:0-151
sp_v3.0_unigene81019	0	226	sp_v3.0_unigene81019:0-229
sp_v3.0_unigene81020	5	266	sp_v3.0_unigene81020:0-266
sp_v3.0_unigene81021	0	146	sp_v3.0_unigene81021:0-146
sp_v3.0_unigene81022	0	122	sp_v3.0_unigene81022:0-122
sp_v3.0_unigene81023	0	266	sp_v3.0_unigene81023:0-266
sp_v3.0_unigene81024	5	257	sp_v3.0_unigene81024:0-257
sp_v3.0_unigene81025	5	219	sp_v3.0_unigene81025:0-223
sp_v3.0_unigene81026	5	153	sp_v3.0_unigene81026:0-169
sp_v3.0_unigene81027	0	282	sp_v3.0_unigene81027:0-304
sp_v3.0_unigene81028	5	225	sp_v3.0_unigene81028:0-225
sp_v3.0_unigene81029	0	74	sp_v3.0_unigene81029:0-183
sp_v3.0_unigene81029	85	157	sp_v3.0_unigene81029:0-183
sp_v3.0_unigene81030	5	83	sp_v3.0_unigene81030:0-100
sp_v3.0_unigene81031	5	157	sp_v3.0_unigene81031:0-159
sp_v3.0_unigene81033	0	195	sp_v3.0_unigene81033:0-195
sp_v3.0_unigene81034	5	146	sp_v3.0_unigene81034:0-146
sp_v3.0_unigene81035	5	151	sp_v3.0_unigene81035:0-152
sp_v3.0_unigene81036	0	126	sp_v3.0_unigene81036:0-126
sp_v3.0_unigene81037	15	205	sp_v3.0_unigene81037:0-208
sp_v3.0_unigene81038	0	97	sp_v3.0_unigene81038:0-98
sp_v3.0_unigene81039	0	71	sp_v3.0_unigene81039:0-109
sp_v3.0_unigene81040	0	282	sp_v3.0_unigene81040:0-282
sp_v3.0_unigene81041	100	221	sp_v3.0_unigene81041:0-221
sp_v3.0_unigene81043	0	84	sp_v3.0_unigene81043:0-93
sp_v3.0_unigene81044	15	148	sp_v3.0_unigene81044:0-167
sp_v3.0_unigene81045	0	67	sp_v3.0_unigene81045:0-225
sp_v3.0_unigene81045	70	225	sp_v3.0_unigene81045:0-225
sp_v3.0_unigene81046	0	144	sp_v3.0_unigene81046:0-148
sp_v3.0_unigene81047	65	222	sp_v3.0_unigene81047:0-238
sp_v3.0_unigene81048	0	207	sp_v3.0_unigene81048:0-207
sp_v3.0_unigene81049	65	280	sp_v3.0_unigene81049:0-280
sp_v3.0_unigene81050	135	262	sp_v3.0_unigene81050:0-262
sp_v3.0_unigene81051	0	118	sp_v3.0_unigene81051:0-118
sp_v3.0_unigene81052	5	264	sp_v3.0_unigene81052:0-264
sp_v3.0_unigene81053	0	72	sp_v3.0_unigene81053:0-169
sp_v3.0_unigene81053	80	154	sp_v3.0_unigene81053:0-169
sp_v3.0_unigene81054	0	288	sp_v3.0_unigene81054:0-305
sp_v3.0_unigene81055	0	259	sp_v3.0_unigene81055:0-259
sp_v3.0_unigene81056	0	281	sp_v3.0_unigene81056:0-292
sp_v3.0_unigene81059	0	155	sp_v3.0_unigene81059:0-167
sp_v3.0_unigene81060	0	160	sp_v3.0_unigene81060:0-171
sp_v3.0_unigene81061	0	155	sp_v3.0_unigene81061:0-155
sp_v3.0_unigene81062	65	217	sp_v3.0_unigene81062:0-217
sp_v3.0_unigene81064	0	255	sp_v3.0_unigene81064:0-255
sp_v3.0_unigene81065	0	71	sp_v3.0_unigene81065:0-100
sp_v3.0_unigene81066	0	194	sp_v3.0_unigene81066:0-194
sp_v3.0_unigene81067	0	83	sp_v3.0_unigene81067:0-107
sp_v3.0_unigene81068	0	211	sp_v3.0_unigene81068:0-249
sp_v3.0_unigene81069	0	206	sp_v3.0_unigene81069:0-231
sp_v3.0_unigene81070	0	160	sp_v3.0_unigene81070:0-206
sp_v3.0_unigene81072	0	213	sp_v3.0_unigene81072:0-219
sp_v3.0_unigene81073	5	138	sp_v3.0_unigene81073:0-163
sp_v3.0_unigene81075	0	293	sp_v3.0_unigene81075:0-310
sp_v3.0_unigene81076	5	136	sp_v3.0_unigene81076:0-136
sp_v3.0_unigene81077	10	225	sp_v3.0_unigene81077:0-325
sp_v3.0_unigene81078	0	212	sp_v3.0_unigene81078:0-336
sp_v3.0_unigene81078	215	336	sp_v3.0_unigene81078:0-336
sp_v3.0_unigene81079	10	149	sp_v3.0_unigene81079:0-152
sp_v3.0_unigene81080	5	122	sp_v3.0_unigene81080:0-122
sp_v3.0_unigene81081	135	219	sp_v3.0_unigene81081:0-223
sp_v3.0_unigene81082	0	294	sp_v3.0_unigene81082:0-300
sp_v3.0_unigene81083	0	223	sp_v3.0_unigene81083:0-236
sp_v3.0_unigene81084	10	265	sp_v3.0_unigene81084:0-265
sp_v3.0_unigene81086	5	135	sp_v3.0_unigene81086:0-140
sp_v3.0_unigene81087	5	188	sp_v3.0_unigene81087:0-188
sp_v3.0_unigene81088	0	121	sp_v3.0_unigene81088:0-121
sp_v3.0_unigene81089	0	145	sp_v3.0_unigene81089:0-145
sp_v3.0_unigene81090	10	88	sp_v3.0_unigene81090:0-106
sp_v3.0_unigene81091	15	152	sp_v3.0_unigene81091:0-158
sp_v3.0_unigene81092	65	220	sp_v3.0_unigene81092:0-251
sp_v3.0_unigene81093	0	81	sp_v3.0_unigene81093:0-99
sp_v3.0_unigene81095	0	79	sp_v3.0_unigene81095:0-235
sp_v3.0_unigene81095	80	227	sp_v3.0_unigene81095:0-235
sp_v3.0_unigene81096	0	156	sp_v3.0_unigene81096:0-165
sp_v3.0_unigene81097	0	152	sp_v3.0_unigene81097:0-169
sp_v3.0_unigene81098	0	71	sp_v3.0_unigene81098:0-102
sp_v3.0_unigene81099	0	79	sp_v3.0_unigene81099:0-135
sp_v3.0_unigene81099	85	135	sp_v3.0_unigene81099:0-135
sp_v3.0_unigene81101	0	81	sp_v3.0_unigene81101:0-108
sp_v3.0_unigene81102	0	207	sp_v3.0_unigene81102:0-207
sp_v3.0_unigene81103	0	153	sp_v3.0_unigene81103:0-172
sp_v3.0_unigene81104	5	134	sp_v3.0_unigene81104:0-134
sp_v3.0_unigene81105	0	157	sp_v3.0_unigene81105:0-169
sp_v3.0_unigene81106	0	71	sp_v3.0_unigene81106:0-103
sp_v3.0_unigene81107	10	226	sp_v3.0_unigene81107:0-249
sp_v3.0_unigene81108	5	77	sp_v3.0_unigene81108:0-184
sp_v3.0_unigene81108	80	184	sp_v3.0_unigene81108:0-184
sp_v3.0_unigene81109	10	83	sp_v3.0_unigene81109:0-110
sp_v3.0_unigene81110	10	81	sp_v3.0_unigene81110:0-253
sp_v3.0_unigene81110	85	157	sp_v3.0_unigene81110:0-253
sp_v3.0_unigene81110	184	253	sp_v3.0_unigene81110:0-253
sp_v3.0_unigene81111	0	190	sp_v3.0_unigene81111:0-190
sp_v3.0_unigene81112	5	115	sp_v3.0_unigene81112:0-115
sp_v3.0_unigene81113	5	136	sp_v3.0_unigene81113:0-138
sp_v3.0_unigene81114	65	192	sp_v3.0_unigene81114:0-192
sp_v3.0_unigene81115	0	120	sp_v3.0_unigene81115:0-120
sp_v3.0_unigene81116	0	289	sp_v3.0_unigene81116:0-307
sp_v3.0_unigene81117	0	86	sp_v3.0_unigene81117:0-108
sp_v3.0_unigene81118	0	71	sp_v3.0_unigene81118:0-84
sp_v3.0_unigene81119	0	67	sp_v3.0_unigene81119:0-67
sp_v3.0_unigene81120	0	201	sp_v3.0_unigene81120:0-201
sp_v3.0_unigene81121	0	259	sp_v3.0_unigene81121:0-259
sp_v3.0_unigene81122	0	120	sp_v3.0_unigene81122:0-120
sp_v3.0_unigene81123	0	150	sp_v3.0_unigene81123:0-176
sp_v3.0_unigene81124	0	150	sp_v3.0_unigene81124:0-153
sp_v3.0_unigene81125	0	82	sp_v3.0_unigene81125:0-105
sp_v3.0_unigene81126	5	214	sp_v3.0_unigene81126:0-214
sp_v3.0_unigene81127	0	145	sp_v3.0_unigene81127:0-167
sp_v3.0_unigene81128	0	71	sp_v3.0_unigene81128:0-177
sp_v3.0_unigene81128	75	154	sp_v3.0_unigene81128:0-177
sp_v3.0_unigene81130	0	87	sp_v3.0_unigene81130:0-107
sp_v3.0_unigene81132	0	135	sp_v3.0_unigene81132:0-135
sp_v3.0_unigene81133	15	158	sp_v3.0_unigene81133:0-162
sp_v3.0_unigene81134	0	271	sp_v3.0_unigene81134:0-271
sp_v3.0_unigene81135	0	72	sp_v3.0_unigene81135:0-83
sp_v3.0_unigene81136	0	195	sp_v3.0_unigene81136:0-195
sp_v3.0_unigene81137	10	282	sp_v3.0_unigene81137:0-282
sp_v3.0_unigene81138	10	77	sp_v3.0_unigene81138:0-216
sp_v3.0_unigene81138	80	216	sp_v3.0_unigene81138:0-216
sp_v3.0_unigene81139	5	143	sp_v3.0_unigene81139:0-143
sp_v3.0_unigene81140	0	141	sp_v3.0_unigene81140:0-141
sp_v3.0_unigene81141	0	155	sp_v3.0_unigene81141:0-182
sp_v3.0_unigene81142	0	120	sp_v3.0_unigene81142:0-120
sp_v3.0_unigene81143	0	208	sp_v3.0_unigene81143:0-239
sp_v3.0_unigene81144	0	78	sp_v3.0_unigene81144:0-175
sp_v3.0_unigene81144	80	151	sp_v3.0_unigene81144:0-175
sp_v3.0_unigene81145	5	256	sp_v3.0_unigene81145:0-256
sp_v3.0_unigene81146	10	144	sp_v3.0_unigene81146:0-221
sp_v3.0_unigene81146	155	221	sp_v3.0_unigene81146:0-221
sp_v3.0_unigene81147	0	192	sp_v3.0_unigene81147:0-192
sp_v3.0_unigene81148	0	158	sp_v3.0_unigene81148:0-180
sp_v3.0_unigene81149	0	223	sp_v3.0_unigene81149:0-227
sp_v3.0_unigene81150	0	73	sp_v3.0_unigene81150:0-262
sp_v3.0_unigene81150	80	262	sp_v3.0_unigene81150:0-262
sp_v3.0_unigene81151	10	265	sp_v3.0_unigene81151:0-265
sp_v3.0_unigene81152	5	209	sp_v3.0_unigene81152:0-245
sp_v3.0_unigene81154	0	69	sp_v3.0_unigene81154:0-210
sp_v3.0_unigene81154	70	210	sp_v3.0_unigene81154:0-210
sp_v3.0_unigene81155	0	134	sp_v3.0_unigene81155:0-134
sp_v3.0_unigene81156	5	81	sp_v3.0_unigene81156:0-107
sp_v3.0_unigene81157	0	76	sp_v3.0_unigene81157:0-331
sp_v3.0_unigene81157	80	331	sp_v3.0_unigene81157:0-331
sp_v3.0_unigene81158	0	144	sp_v3.0_unigene81158:0-165
sp_v3.0_unigene81160	0	80	sp_v3.0_unigene81160:0-167
sp_v3.0_unigene81160	85	156	sp_v3.0_unigene81160:0-167
sp_v3.0_unigene81161	0	228	sp_v3.0_unigene81161:0-232
sp_v3.0_unigene81162	35	156	sp_v3.0_unigene81162:0-156
sp_v3.0_unigene81163	0	142	sp_v3.0_unigene81163:0-154
sp_v3.0_unigene81164	10	261	sp_v3.0_unigene81164:0-261
sp_v3.0_unigene81165	0	154	sp_v3.0_unigene81165:0-226
sp_v3.0_unigene81166	10	151	sp_v3.0_unigene81166:0-325
sp_v3.0_unigene81166	155	325	sp_v3.0_unigene81166:0-325
sp_v3.0_unigene81167	0	199	sp_v3.0_unigene81167:0-199
sp_v3.0_unigene81168	0	152	sp_v3.0_unigene81168:0-156
sp_v3.0_unigene81169	0	116	sp_v3.0_unigene81169:0-153
sp_v3.0_unigene81170	5	203	sp_v3.0_unigene81170:0-210
sp_v3.0_unigene81171	10	139	sp_v3.0_unigene81171:0-142
sp_v3.0_unigene81172	5	77	sp_v3.0_unigene81172:0-77
sp_v3.0_unigene81173	5	137	sp_v3.0_unigene81173:0-137
sp_v3.0_unigene81174	85	205	sp_v3.0_unigene81174:0-205
sp_v3.0_unigene81175	0	226	sp_v3.0_unigene81175:0-227
sp_v3.0_unigene81176	5	223	sp_v3.0_unigene81176:0-236
sp_v3.0_unigene81177	0	124	sp_v3.0_unigene81177:0-124
sp_v3.0_unigene81178	15	171	sp_v3.0_unigene81178:0-171
sp_v3.0_unigene81179	10	228	sp_v3.0_unigene81179:0-228
sp_v3.0_unigene81180	5	357	sp_v3.0_unigene81180:0-361
sp_v3.0_unigene81181	0	283	sp_v3.0_unigene81181:0-283
sp_v3.0_unigene81182	15	82	sp_v3.0_unigene81182:0-166
sp_v3.0_unigene81182	85	157	sp_v3.0_unigene81182:0-166
sp_v3.0_unigene81183	0	294	sp_v3.0_unigene81183:0-308
sp_v3.0_unigene81184	10	203	sp_v3.0_unigene81184:0-203
sp_v3.0_unigene81185	0	215	sp_v3.0_unigene81185:0-231
sp_v3.0_unigene81187	15	169	sp_v3.0_unigene81187:0-169
sp_v3.0_unigene81188	5	77	sp_v3.0_unigene81188:0-220
sp_v3.0_unigene81188	80	151	sp_v3.0_unigene81188:0-220
sp_v3.0_unigene81188	170	220	sp_v3.0_unigene81188:0-220
sp_v3.0_unigene81189	5	82	sp_v3.0_unigene81189:0-349
sp_v3.0_unigene81189	270	333	sp_v3.0_unigene81189:0-349
sp_v3.0_unigene81190	0	197	sp_v3.0_unigene81190:0-197
sp_v3.0_unigene81192	0	115	sp_v3.0_unigene81192:0-115
sp_v3.0_unigene81193	0	70	sp_v3.0_unigene81193:0-100
sp_v3.0_unigene81194	0	185	sp_v3.0_unigene81194:0-185
sp_v3.0_unigene81195	5	88	sp_v3.0_unigene81195:0-108
sp_v3.0_unigene81196	15	220	sp_v3.0_unigene81196:0-224
sp_v3.0_unigene81197	0	70	sp_v3.0_unigene81197:0-155
sp_v3.0_unigene81197	75	155	sp_v3.0_unigene81197:0-155
sp_v3.0_unigene81198	0	210	sp_v3.0_unigene81198:0-210
sp_v3.0_unigene81199	0	188	sp_v3.0_unigene81199:0-188
sp_v3.0_unigene81200	0	128	sp_v3.0_unigene81200:0-280
sp_v3.0_unigene81200	135	277	sp_v3.0_unigene81200:0-280
sp_v3.0_unigene81201	0	211	sp_v3.0_unigene81201:0-242
sp_v3.0_unigene81202	0	209	sp_v3.0_unigene81202:0-228
sp_v3.0_unigene81203	0	75	sp_v3.0_unigene81203:0-87
sp_v3.0_unigene81204	0	223	sp_v3.0_unigene81204:0-243
sp_v3.0_unigene81205	0	133	sp_v3.0_unigene81205:0-133
sp_v3.0_unigene81206	15	216	sp_v3.0_unigene81206:0-216
sp_v3.0_unigene81207	0	202	sp_v3.0_unigene81207:0-202
sp_v3.0_unigene81208	0	131	sp_v3.0_unigene81208:0-131
sp_v3.0_unigene81209	0	211	sp_v3.0_unigene81209:0-211
sp_v3.0_unigene81210	5	187	sp_v3.0_unigene81210:0-187
sp_v3.0_unigene81211	0	146	sp_v3.0_unigene81211:0-178
sp_v3.0_unigene81212	0	204	sp_v3.0_unigene81212:0-204
sp_v3.0_unigene81213	10	144	sp_v3.0_unigene81213:0-162
sp_v3.0_unigene81214	5	152	sp_v3.0_unigene81214:0-158
sp_v3.0_unigene81215	0	80	sp_v3.0_unigene81215:0-96
sp_v3.0_unigene81216	75	228	sp_v3.0_unigene81216:0-262
sp_v3.0_unigene81217	5	141	sp_v3.0_unigene81217:0-141
sp_v3.0_unigene81218	0	66	sp_v3.0_unigene81218:0-201
sp_v3.0_unigene81218	80	201	sp_v3.0_unigene81218:0-201
sp_v3.0_unigene81219	0	74	sp_v3.0_unigene81219:0-233
sp_v3.0_unigene81219	75	224	sp_v3.0_unigene81219:0-233
sp_v3.0_unigene81220	0	117	sp_v3.0_unigene81220:0-117
sp_v3.0_unigene81221	5	122	sp_v3.0_unigene81221:0-122
sp_v3.0_unigene81222	0	71	sp_v3.0_unigene81222:0-247
sp_v3.0_unigene81222	80	147	sp_v3.0_unigene81222:0-247
sp_v3.0_unigene81223	0	151	sp_v3.0_unigene81223:0-157
sp_v3.0_unigene81224	0	339	sp_v3.0_unigene81224:0-339
sp_v3.0_unigene81225	0	282	sp_v3.0_unigene81225:0-282
sp_v3.0_unigene81226	0	211	sp_v3.0_unigene81226:0-211
sp_v3.0_unigene81227	0	141	sp_v3.0_unigene81227:0-242
sp_v3.0_unigene81227	150	227	sp_v3.0_unigene81227:0-242
sp_v3.0_unigene81228	140	209	sp_v3.0_unigene81228:0-209
sp_v3.0_unigene81229	15	134	sp_v3.0_unigene81229:0-134
sp_v3.0_unigene81230	0	132	sp_v3.0_unigene81230:0-243
sp_v3.0_unigene81230	140	221	sp_v3.0_unigene81230:0-243
sp_v3.0_unigene81231	0	129	sp_v3.0_unigene81231:0-273
sp_v3.0_unigene81231	145	273	sp_v3.0_unigene81231:0-273
sp_v3.0_unigene81232	15	134	sp_v3.0_unigene81232:0-228
sp_v3.0_unigene81232	140	227	sp_v3.0_unigene81232:0-228
sp_v3.0_unigene81233	0	275	sp_v3.0_unigene81233:0-275
sp_v3.0_unigene81234	0	189	sp_v3.0_unigene81234:0-189
sp_v3.0_unigene81235	0	78	sp_v3.0_unigene81235:0-94
sp_v3.0_unigene81236	0	291	sp_v3.0_unigene81236:0-294
sp_v3.0_unigene81237	10	215	sp_v3.0_unigene81237:0-318
sp_v3.0_unigene81237	220	298	sp_v3.0_unigene81237:0-318
sp_v3.0_unigene81238	5	82	sp_v3.0_unigene81238:0-92
sp_v3.0_unigene81239	15	80	sp_v3.0_unigene81239:0-86
sp_v3.0_unigene81240	0	281	sp_v3.0_unigene81240:0-295
sp_v3.0_unigene81242	0	75	sp_v3.0_unigene81242:0-317
sp_v3.0_unigene81242	85	281	sp_v3.0_unigene81242:0-317
sp_v3.0_unigene81243	0	216	sp_v3.0_unigene81243:0-216
sp_v3.0_unigene81244	0	143	sp_v3.0_unigene81244:0-253
sp_v3.0_unigene81244	145	222	sp_v3.0_unigene81244:0-253
sp_v3.0_unigene81245	70	141	sp_v3.0_unigene81245:0-141
sp_v3.0_unigene81246	5	145	sp_v3.0_unigene81246:0-145
sp_v3.0_unigene81248	0	214	sp_v3.0_unigene81248:0-295
sp_v3.0_unigene81248	220	295	sp_v3.0_unigene81248:0-295
sp_v3.0_unigene81249	10	125	sp_v3.0_unigene81249:0-125
sp_v3.0_unigene81250	5	218	sp_v3.0_unigene81250:0-252
sp_v3.0_unigene81251	0	70	sp_v3.0_unigene81251:0-135
sp_v3.0_unigene81251	75	135	sp_v3.0_unigene81251:0-135
sp_v3.0_unigene81252	10	204	sp_v3.0_unigene81252:0-292
sp_v3.0_unigene81252	205	269	sp_v3.0_unigene81252:0-292
sp_v3.0_unigene81253	15	215	sp_v3.0_unigene81253:0-255
sp_v3.0_unigene81254	0	123	sp_v3.0_unigene81254:0-123
sp_v3.0_unigene81255	0	80	sp_v3.0_unigene81255:0-191
sp_v3.0_unigene81255	110	191	sp_v3.0_unigene81255:0-191
sp_v3.0_unigene81256	5	213	sp_v3.0_unigene81256:0-288
sp_v3.0_unigene81256	215	288	sp_v3.0_unigene81256:0-288
sp_v3.0_unigene81257	0	224	sp_v3.0_unigene81257:0-253
sp_v3.0_unigene81258	0	205	sp_v3.0_unigene81258:0-205
sp_v3.0_unigene81260	0	223	sp_v3.0_unigene81260:0-253
sp_v3.0_unigene81261	5	157	sp_v3.0_unigene81261:0-160
sp_v3.0_unigene81262	0	157	sp_v3.0_unigene81262:0-159
sp_v3.0_unigene81263	10	188	sp_v3.0_unigene81263:0-188
sp_v3.0_unigene81264	0	81	sp_v3.0_unigene81264:0-112
sp_v3.0_unigene81265	0	133	sp_v3.0_unigene81265:0-133
sp_v3.0_unigene81266	0	77	sp_v3.0_unigene81266:0-96
sp_v3.0_unigene81267	5	152	sp_v3.0_unigene81267:0-152
sp_v3.0_unigene81268	10	136	sp_v3.0_unigene81268:0-136
sp_v3.0_unigene81269	0	130	sp_v3.0_unigene81269:0-130
sp_v3.0_unigene81270	0	135	sp_v3.0_unigene81270:0-135
sp_v3.0_unigene81271	0	83	sp_v3.0_unigene81271:0-102
sp_v3.0_unigene81272	0	144	sp_v3.0_unigene81272:0-202
sp_v3.0_unigene81273	0	136	sp_v3.0_unigene81273:0-136
sp_v3.0_unigene81274	0	293	sp_v3.0_unigene81274:0-293
sp_v3.0_unigene81275	10	281	sp_v3.0_unigene81275:0-292
sp_v3.0_unigene81276	0	209	sp_v3.0_unigene81276:0-217
sp_v3.0_unigene81277	0	220	sp_v3.0_unigene81277:0-220
sp_v3.0_unigene81278	5	116	sp_v3.0_unigene81278:0-116
sp_v3.0_unigene81279	0	106	sp_v3.0_unigene81279:0-106
sp_v3.0_unigene81280	150	243	sp_v3.0_unigene81280:0-244
sp_v3.0_unigene81281	0	72	sp_v3.0_unigene81281:0-252
sp_v3.0_unigene81281	75	204	sp_v3.0_unigene81281:0-252
sp_v3.0_unigene81282	0	153	sp_v3.0_unigene81282:0-182
sp_v3.0_unigene81283	10	79	sp_v3.0_unigene81283:0-79
sp_v3.0_unigene81284	65	132	sp_v3.0_unigene81284:0-164
sp_v3.0_unigene81285	0	77	sp_v3.0_unigene81285:0-266
sp_v3.0_unigene81285	80	229	sp_v3.0_unigene81285:0-266
sp_v3.0_unigene81286	0	194	sp_v3.0_unigene81286:0-194
sp_v3.0_unigene81287	0	227	sp_v3.0_unigene81287:0-252
sp_v3.0_unigene81288	0	221	sp_v3.0_unigene81288:0-343
sp_v3.0_unigene81288	225	343	sp_v3.0_unigene81288:0-343
sp_v3.0_unigene81289	0	127	sp_v3.0_unigene81289:0-242
sp_v3.0_unigene81289	145	224	sp_v3.0_unigene81289:0-242
sp_v3.0_unigene81290	0	259	sp_v3.0_unigene81290:0-259
sp_v3.0_unigene81291	10	85	sp_v3.0_unigene81291:0-87
sp_v3.0_unigene81292	0	151	sp_v3.0_unigene81292:0-177
sp_v3.0_unigene81293	0	189	sp_v3.0_unigene81293:0-189
sp_v3.0_unigene81295	0	149	sp_v3.0_unigene81295:0-184
sp_v3.0_unigene81296	0	72	sp_v3.0_unigene81296:0-108
sp_v3.0_unigene81297	0	256	sp_v3.0_unigene81297:0-256
sp_v3.0_unigene81298	0	213	sp_v3.0_unigene81298:0-217
sp_v3.0_unigene81299	0	121	sp_v3.0_unigene81299:0-206
sp_v3.0_unigene81299	137	206	sp_v3.0_unigene81299:0-206
sp_v3.0_unigene81300	10	146	sp_v3.0_unigene81300:0-159
sp_v3.0_unigene81301	0	70	sp_v3.0_unigene81301:0-155
sp_v3.0_unigene81301	85	155	sp_v3.0_unigene81301:0-155
sp_v3.0_unigene81302	0	199	sp_v3.0_unigene81302:0-199
sp_v3.0_unigene81303	0	206	sp_v3.0_unigene81303:0-206
sp_v3.0_unigene81305	0	77	sp_v3.0_unigene81305:0-97
sp_v3.0_unigene81307	0	187	sp_v3.0_unigene81307:0-187
sp_v3.0_unigene81309	0	227	sp_v3.0_unigene81309:0-229
sp_v3.0_unigene81310	0	142	sp_v3.0_unigene81310:0-142
sp_v3.0_unigene81311	5	268	sp_v3.0_unigene81311:0-268
sp_v3.0_unigene81313	5	195	sp_v3.0_unigene81313:0-195
sp_v3.0_unigene81314	0	150	sp_v3.0_unigene81314:0-150
sp_v3.0_unigene81315	0	126	sp_v3.0_unigene81315:0-126
sp_v3.0_unigene81316	0	285	sp_v3.0_unigene81316:0-310
sp_v3.0_unigene81317	5	149	sp_v3.0_unigene81317:0-152
sp_v3.0_unigene81318	0	243	sp_v3.0_unigene81318:0-253
sp_v3.0_unigene81319	0	116	sp_v3.0_unigene81319:0-116
sp_v3.0_unigene81320	0	153	sp_v3.0_unigene81320:0-220
sp_v3.0_unigene81321	0	133	sp_v3.0_unigene81321:0-133
sp_v3.0_unigene81322	45	311	sp_v3.0_unigene81322:0-311
sp_v3.0_unigene81324	0	195	sp_v3.0_unigene81324:0-195
sp_v3.0_unigene81325	5	207	sp_v3.0_unigene81325:0-211
sp_v3.0_unigene81326	0	81	sp_v3.0_unigene81326:0-94
sp_v3.0_unigene81327	0	127	sp_v3.0_unigene81327:0-127
sp_v3.0_unigene81328	10	292	sp_v3.0_unigene81328:0-292
sp_v3.0_unigene81329	0	146	sp_v3.0_unigene81329:0-267
sp_v3.0_unigene81329	147	267	sp_v3.0_unigene81329:0-267
sp_v3.0_unigene81330	5	137	sp_v3.0_unigene81330:0-169
sp_v3.0_unigene81331	0	66	sp_v3.0_unigene81331:0-107
sp_v3.0_unigene81332	15	125	sp_v3.0_unigene81332:0-125
sp_v3.0_unigene81333	0	84	sp_v3.0_unigene81333:0-112
sp_v3.0_unigene81334	0	63	sp_v3.0_unigene81334:0-81
sp_v3.0_unigene81335	0	185	sp_v3.0_unigene81335:0-185
sp_v3.0_unigene81336	0	205	sp_v3.0_unigene81336:0-245
sp_v3.0_unigene81338	5	149	sp_v3.0_unigene81338:0-158
sp_v3.0_unigene81339	0	157	sp_v3.0_unigene81339:0-164
sp_v3.0_unigene81340	0	135	sp_v3.0_unigene81340:0-135
sp_v3.0_unigene81341	0	217	sp_v3.0_unigene81341:0-328
sp_v3.0_unigene81341	225	328	sp_v3.0_unigene81341:0-328
sp_v3.0_unigene81342	5	137	sp_v3.0_unigene81342:0-144
sp_v3.0_unigene81343	65	194	sp_v3.0_unigene81343:0-194
sp_v3.0_unigene81344	0	206	sp_v3.0_unigene81344:0-291
sp_v3.0_unigene81344	207	291	sp_v3.0_unigene81344:0-291
sp_v3.0_unigene81346	0	124	sp_v3.0_unigene81346:0-124
sp_v3.0_unigene81347	15	219	sp_v3.0_unigene81347:0-229
sp_v3.0_unigene81348	10	167	sp_v3.0_unigene81348:0-167
sp_v3.0_unigene81349	5	83	sp_v3.0_unigene81349:0-83
sp_v3.0_unigene81350	0	69	sp_v3.0_unigene81350:0-203
sp_v3.0_unigene81350	70	203	sp_v3.0_unigene81350:0-203
sp_v3.0_unigene81351	0	194	sp_v3.0_unigene81351:0-194
sp_v3.0_unigene81352	10	207	sp_v3.0_unigene81352:0-255
sp_v3.0_unigene81354	15	150	sp_v3.0_unigene81354:0-172
sp_v3.0_unigene81357	0	152	sp_v3.0_unigene81357:0-152
sp_v3.0_unigene81358	10	147	sp_v3.0_unigene81358:0-147
sp_v3.0_unigene81359	5	83	sp_v3.0_unigene81359:0-98
sp_v3.0_unigene81360	0	207	sp_v3.0_unigene81360:0-207
sp_v3.0_unigene81361	5	156	sp_v3.0_unigene81361:0-156
sp_v3.0_unigene81362	0	262	sp_v3.0_unigene81362:0-262
sp_v3.0_unigene81363	10	123	sp_v3.0_unigene81363:0-123
sp_v3.0_unigene81364	5	118	sp_v3.0_unigene81364:0-118
sp_v3.0_unigene81365	0	83	sp_v3.0_unigene81365:0-96
sp_v3.0_unigene81366	0	216	sp_v3.0_unigene81366:0-220
sp_v3.0_unigene81367	0	134	sp_v3.0_unigene81367:0-134
sp_v3.0_unigene81368	0	79	sp_v3.0_unigene81368:0-84
sp_v3.0_unigene81369	0	151	sp_v3.0_unigene81369:0-175
sp_v3.0_unigene81370	0	142	sp_v3.0_unigene81370:0-142
sp_v3.0_unigene81371	0	141	sp_v3.0_unigene81371:0-154
sp_v3.0_unigene81372	10	126	sp_v3.0_unigene81372:0-126
sp_v3.0_unigene81373	0	186	sp_v3.0_unigene81373:0-186
sp_v3.0_unigene81374	15	140	sp_v3.0_unigene81374:0-178
sp_v3.0_unigene81375	0	128	sp_v3.0_unigene81375:0-128
sp_v3.0_unigene81376	0	75	sp_v3.0_unigene81376:0-93
sp_v3.0_unigene81377	5	227	sp_v3.0_unigene81377:0-252
sp_v3.0_unigene81378	0	257	sp_v3.0_unigene81378:0-257
sp_v3.0_unigene81379	0	185	sp_v3.0_unigene81379:0-185
sp_v3.0_unigene81380	0	191	sp_v3.0_unigene81380:0-191
sp_v3.0_unigene81381	0	126	sp_v3.0_unigene81381:0-126
sp_v3.0_unigene81382	0	80	sp_v3.0_unigene81382:0-80
sp_v3.0_unigene81384	0	149	sp_v3.0_unigene81384:0-159
sp_v3.0_unigene81385	15	211	sp_v3.0_unigene81385:0-211
sp_v3.0_unigene81387	5	202	sp_v3.0_unigene81387:0-207
sp_v3.0_unigene81388	0	84	sp_v3.0_unigene81388:0-96
sp_v3.0_unigene81389	15	141	sp_v3.0_unigene81389:0-237
sp_v3.0_unigene81390	0	76	sp_v3.0_unigene81390:0-177
sp_v3.0_unigene81390	85	177	sp_v3.0_unigene81390:0-177
sp_v3.0_unigene81391	0	73	sp_v3.0_unigene81391:0-81
sp_v3.0_unigene81392	10	209	sp_v3.0_unigene81392:0-231
sp_v3.0_unigene81393	0	217	sp_v3.0_unigene81393:0-217
sp_v3.0_unigene81394	0	135	sp_v3.0_unigene81394:0-136
sp_v3.0_unigene81395	5	80	sp_v3.0_unigene81395:0-111
sp_v3.0_unigene81396	5	132	sp_v3.0_unigene81396:0-152
sp_v3.0_unigene81397	0	66	sp_v3.0_unigene81397:0-187
sp_v3.0_unigene81397	70	187	sp_v3.0_unigene81397:0-187
sp_v3.0_unigene81398	5	83	sp_v3.0_unigene81398:0-154
sp_v3.0_unigene81398	85	154	sp_v3.0_unigene81398:0-154
sp_v3.0_unigene81399	0	72	sp_v3.0_unigene81399:0-100
sp_v3.0_unigene81400	5	195	sp_v3.0_unigene81400:0-195
sp_v3.0_unigene81401	0	206	sp_v3.0_unigene81401:0-206
sp_v3.0_unigene81402	0	75	sp_v3.0_unigene81402:0-103
sp_v3.0_unigene81403	0	70	sp_v3.0_unigene81403:0-241
sp_v3.0_unigene81403	80	240	sp_v3.0_unigene81403:0-241
sp_v3.0_unigene81404	0	224	sp_v3.0_unigene81404:0-238
sp_v3.0_unigene81405	10	150	sp_v3.0_unigene81405:0-189
sp_v3.0_unigene81406	0	219	sp_v3.0_unigene81406:0-221
sp_v3.0_unigene81407	5	157	sp_v3.0_unigene81407:0-157
sp_v3.0_unigene81408	0	205	sp_v3.0_unigene81408:0-205
sp_v3.0_unigene81409	0	129	sp_v3.0_unigene81409:0-129
sp_v3.0_unigene81410	0	365	sp_v3.0_unigene81410:0-382
sp_v3.0_unigene81411	0	82	sp_v3.0_unigene81411:0-98
sp_v3.0_unigene81412	5	121	sp_v3.0_unigene81412:0-121
sp_v3.0_unigene81413	10	125	sp_v3.0_unigene81413:0-125
sp_v3.0_unigene81414	15	108	sp_v3.0_unigene81414:0-131
sp_v3.0_unigene81415	0	207	sp_v3.0_unigene81415:0-207
sp_v3.0_unigene81416	0	179	sp_v3.0_unigene81416:0-179
sp_v3.0_unigene81417	0	220	sp_v3.0_unigene81417:0-233
sp_v3.0_unigene81418	0	152	sp_v3.0_unigene81418:0-170
sp_v3.0_unigene81419	5	148	sp_v3.0_unigene81419:0-172
sp_v3.0_unigene81422	0	223	sp_v3.0_unigene81422:0-225
sp_v3.0_unigene81423	0	80	sp_v3.0_unigene81423:0-107
sp_v3.0_unigene81424	0	81	sp_v3.0_unigene81424:0-207
sp_v3.0_unigene81424	85	206	sp_v3.0_unigene81424:0-207
sp_v3.0_unigene81425	0	82	sp_v3.0_unigene81425:0-87
sp_v3.0_unigene81426	10	145	sp_v3.0_unigene81426:0-168
sp_v3.0_unigene81427	5	81	sp_v3.0_unigene81427:0-159
sp_v3.0_unigene81427	99	159	sp_v3.0_unigene81427:0-159
sp_v3.0_unigene81428	0	150	sp_v3.0_unigene81428:0-163
sp_v3.0_unigene81429	0	204	sp_v3.0_unigene81429:0-253
sp_v3.0_unigene81430	0	129	sp_v3.0_unigene81430:0-129
sp_v3.0_unigene81431	0	141	sp_v3.0_unigene81431:0-294
sp_v3.0_unigene81431	150	279	sp_v3.0_unigene81431:0-294
sp_v3.0_unigene81432	5	74	sp_v3.0_unigene81432:0-98
sp_v3.0_unigene81433	0	122	sp_v3.0_unigene81433:0-122
sp_v3.0_unigene81434	0	141	sp_v3.0_unigene81434:0-141
sp_v3.0_unigene81435	10	294	sp_v3.0_unigene81435:0-298
sp_v3.0_unigene81436	0	204	sp_v3.0_unigene81436:0-204
sp_v3.0_unigene81438	0	115	sp_v3.0_unigene81438:0-115
sp_v3.0_unigene81439	5	225	sp_v3.0_unigene81439:0-254
sp_v3.0_unigene81440	0	80	sp_v3.0_unigene81440:0-91
sp_v3.0_unigene81441	0	279	sp_v3.0_unigene81441:0-279
sp_v3.0_unigene81442	5	147	sp_v3.0_unigene81442:0-147
sp_v3.0_unigene81443	0	73	sp_v3.0_unigene81443:0-73
sp_v3.0_unigene81444	65	201	sp_v3.0_unigene81444:0-243
sp_v3.0_unigene81445	5	123	sp_v3.0_unigene81445:0-123
sp_v3.0_unigene81446	10	137	sp_v3.0_unigene81446:0-137
sp_v3.0_unigene81447	5	206	sp_v3.0_unigene81447:0-230
sp_v3.0_unigene81449	10	220	sp_v3.0_unigene81449:0-229
sp_v3.0_unigene81450	0	157	sp_v3.0_unigene81450:0-165
sp_v3.0_unigene81451	0	186	sp_v3.0_unigene81451:0-186
sp_v3.0_unigene81452	5	78	sp_v3.0_unigene81452:0-82
sp_v3.0_unigene81453	0	209	sp_v3.0_unigene81453:0-241
sp_v3.0_unigene81454	0	289	sp_v3.0_unigene81454:0-309
sp_v3.0_unigene81455	0	216	sp_v3.0_unigene81455:0-216
sp_v3.0_unigene81457	10	85	sp_v3.0_unigene81457:0-98
sp_v3.0_unigene81458	0	81	sp_v3.0_unigene81458:0-98
sp_v3.0_unigene81459	5	118	sp_v3.0_unigene81459:0-118
sp_v3.0_unigene81460	5	219	sp_v3.0_unigene81460:0-219
sp_v3.0_unigene81461	10	81	sp_v3.0_unigene81461:0-185
sp_v3.0_unigene81461	85	185	sp_v3.0_unigene81461:0-185
sp_v3.0_unigene81462	15	137	sp_v3.0_unigene81462:0-139
sp_v3.0_unigene81463	0	270	sp_v3.0_unigene81463:0-270
sp_v3.0_unigene81464	0	143	sp_v3.0_unigene81464:0-143
sp_v3.0_unigene81465	0	150	sp_v3.0_unigene81465:0-180
sp_v3.0_unigene81466	0	126	sp_v3.0_unigene81466:0-126
sp_v3.0_unigene81467	15	217	sp_v3.0_unigene81467:0-253
sp_v3.0_unigene81468	10	156	sp_v3.0_unigene81468:0-163
sp_v3.0_unigene81469	5	282	sp_v3.0_unigene81469:0-319
sp_v3.0_unigene81470	0	208	sp_v3.0_unigene81470:0-212
sp_v3.0_unigene81471	0	213	sp_v3.0_unigene81471:0-411
sp_v3.0_unigene81471	215	411	sp_v3.0_unigene81471:0-411
sp_v3.0_unigene81472	0	146	sp_v3.0_unigene81472:0-146
sp_v3.0_unigene81473	5	70	sp_v3.0_unigene81473:0-70
sp_v3.0_unigene81474	10	84	sp_v3.0_unigene81474:0-95
sp_v3.0_unigene81475	0	206	sp_v3.0_unigene81475:0-206
sp_v3.0_unigene81477	0	174	sp_v3.0_unigene81477:0-174
sp_v3.0_unigene81478	0	75	sp_v3.0_unigene81478:0-185
sp_v3.0_unigene81478	80	185	sp_v3.0_unigene81478:0-185
sp_v3.0_unigene81479	10	133	sp_v3.0_unigene81479:0-146
sp_v3.0_unigene81480	0	78	sp_v3.0_unigene81480:0-78
sp_v3.0_unigene81481	0	205	sp_v3.0_unigene81481:0-233
sp_v3.0_unigene81482	15	215	sp_v3.0_unigene81482:0-215
sp_v3.0_unigene81483	0	134	sp_v3.0_unigene81483:0-134
sp_v3.0_unigene81484	0	119	sp_v3.0_unigene81484:0-119
sp_v3.0_unigene81485	0	79	sp_v3.0_unigene81485:0-85
sp_v3.0_unigene81486	5	132	sp_v3.0_unigene81486:0-132
sp_v3.0_unigene81487	5	129	sp_v3.0_unigene81487:0-129
sp_v3.0_unigene81488	5	267	sp_v3.0_unigene81488:0-267
sp_v3.0_unigene81489	0	139	sp_v3.0_unigene81489:0-139
sp_v3.0_unigene81490	10	148	sp_v3.0_unigene81490:0-148
sp_v3.0_unigene81493	5	156	sp_v3.0_unigene81493:0-202
sp_v3.0_unigene81494	0	71	sp_v3.0_unigene81494:0-107
sp_v3.0_unigene81495	0	141	sp_v3.0_unigene81495:0-141
sp_v3.0_unigene81496	15	156	sp_v3.0_unigene81496:0-176
sp_v3.0_unigene81497	5	87	sp_v3.0_unigene81497:0-90
sp_v3.0_unigene81498	0	151	sp_v3.0_unigene81498:0-169
sp_v3.0_unigene81499	0	148	sp_v3.0_unigene81499:0-215
sp_v3.0_unigene81499	150	215	sp_v3.0_unigene81499:0-215
sp_v3.0_unigene81500	10	296	sp_v3.0_unigene81500:0-305
sp_v3.0_unigene81501	10	142	sp_v3.0_unigene81501:0-160
sp_v3.0_unigene81503	0	154	sp_v3.0_unigene81503:0-167
sp_v3.0_unigene81504	15	83	sp_v3.0_unigene81504:0-105
sp_v3.0_unigene81505	0	117	sp_v3.0_unigene81505:0-117
sp_v3.0_unigene81507	0	118	sp_v3.0_unigene81507:0-118
sp_v3.0_unigene81508	10	215	sp_v3.0_unigene81508:0-215
sp_v3.0_unigene81509	0	84	sp_v3.0_unigene81509:0-107
sp_v3.0_unigene81510	0	115	sp_v3.0_unigene81510:0-115
sp_v3.0_unigene81511	53	114	sp_v3.0_unigene81511:0-114
sp_v3.0_unigene81512	0	206	sp_v3.0_unigene81512:0-211
sp_v3.0_unigene81513	0	123	sp_v3.0_unigene81513:0-148
sp_v3.0_unigene81514	0	197	sp_v3.0_unigene81514:0-197
sp_v3.0_unigene81515	5	223	sp_v3.0_unigene81515:0-239
sp_v3.0_unigene81516	10	214	sp_v3.0_unigene81516:0-247
sp_v3.0_unigene81517	0	115	sp_v3.0_unigene81517:0-115
sp_v3.0_unigene81518	0	71	sp_v3.0_unigene81518:0-80
sp_v3.0_unigene81519	5	84	sp_v3.0_unigene81519:0-168
sp_v3.0_unigene81521	5	215	sp_v3.0_unigene81521:0-239
sp_v3.0_unigene81522	10	82	sp_v3.0_unigene81522:0-98
sp_v3.0_unigene81523	15	87	sp_v3.0_unigene81523:0-113
sp_v3.0_unigene81524	5	88	sp_v3.0_unigene81524:0-104
sp_v3.0_unigene81525	5	246	sp_v3.0_unigene81525:0-248
sp_v3.0_unigene81526	5	152	sp_v3.0_unigene81526:0-164
sp_v3.0_unigene81528	5	142	sp_v3.0_unigene81528:0-225
sp_v3.0_unigene81528	150	225	sp_v3.0_unigene81528:0-225
sp_v3.0_unigene81529	5	150	sp_v3.0_unigene81529:0-160
sp_v3.0_unigene81530	5	179	sp_v3.0_unigene81530:0-179
sp_v3.0_unigene81531	10	140	sp_v3.0_unigene81531:0-179
sp_v3.0_unigene81532	65	217	sp_v3.0_unigene81532:0-231
sp_v3.0_unigene81534	0	86	sp_v3.0_unigene81534:0-105
sp_v3.0_unigene81535	15	85	sp_v3.0_unigene81535:0-92
sp_v3.0_unigene81536	0	132	sp_v3.0_unigene81536:0-132
sp_v3.0_unigene81537	5	136	sp_v3.0_unigene81537:0-395
sp_v3.0_unigene81537	145	279	sp_v3.0_unigene81537:0-395
sp_v3.0_unigene81537	280	395	sp_v3.0_unigene81537:0-395
sp_v3.0_unigene81539	0	84	sp_v3.0_unigene81539:0-101
sp_v3.0_unigene81540	15	223	sp_v3.0_unigene81540:0-223
sp_v3.0_unigene81541	5	142	sp_v3.0_unigene81541:0-156
sp_v3.0_unigene81542	5	225	sp_v3.0_unigene81542:0-252
sp_v3.0_unigene81543	0	153	sp_v3.0_unigene81543:0-171
sp_v3.0_unigene81544	0	82	sp_v3.0_unigene81544:0-92
sp_v3.0_unigene81545	0	117	sp_v3.0_unigene81545:0-117
sp_v3.0_unigene81546	0	195	sp_v3.0_unigene81546:0-195
sp_v3.0_unigene81547	0	127	sp_v3.0_unigene81547:0-127
sp_v3.0_unigene81548	10	146	sp_v3.0_unigene81548:0-159
sp_v3.0_unigene81549	5	78	sp_v3.0_unigene81549:0-220
sp_v3.0_unigene81549	80	217	sp_v3.0_unigene81549:0-220
sp_v3.0_unigene81550	0	354	sp_v3.0_unigene81550:0-354
sp_v3.0_unigene81551	70	150	sp_v3.0_unigene81551:0-150
sp_v3.0_unigene81552	0	207	sp_v3.0_unigene81552:0-207
sp_v3.0_unigene81553	5	280	sp_v3.0_unigene81553:0-280
sp_v3.0_unigene81555	15	225	sp_v3.0_unigene81555:0-245
sp_v3.0_unigene81556	0	137	sp_v3.0_unigene81556:0-137
sp_v3.0_unigene81558	0	79	sp_v3.0_unigene81558:0-101
sp_v3.0_unigene81559	0	154	sp_v3.0_unigene81559:0-175
sp_v3.0_unigene81560	0	150	sp_v3.0_unigene81560:0-150
sp_v3.0_unigene81562	5	152	sp_v3.0_unigene81562:0-163
sp_v3.0_unigene81563	10	153	sp_v3.0_unigene81563:0-184
sp_v3.0_unigene81564	5	77	sp_v3.0_unigene81564:0-106
sp_v3.0_unigene81565	0	203	sp_v3.0_unigene81565:0-203
sp_v3.0_unigene81566	0	220	sp_v3.0_unigene81566:0-226
sp_v3.0_unigene81568	10	93	sp_v3.0_unigene81568:0-93
sp_v3.0_unigene81569	0	86	sp_v3.0_unigene81569:0-86
sp_v3.0_unigene81571	0	150	sp_v3.0_unigene81571:0-162
sp_v3.0_unigene81572	0	148	sp_v3.0_unigene81572:0-160
sp_v3.0_unigene81574	5	91	sp_v3.0_unigene81574:0-92
sp_v3.0_unigene81575	10	141	sp_v3.0_unigene81575:0-168
sp_v3.0_unigene81576	15	158	sp_v3.0_unigene81576:0-170
sp_v3.0_unigene81577	0	130	sp_v3.0_unigene81577:0-130
sp_v3.0_unigene81578	0	70	sp_v3.0_unigene81578:0-97
sp_v3.0_unigene81579	0	118	sp_v3.0_unigene81579:0-118
sp_v3.0_unigene81580	10	155	sp_v3.0_unigene81580:0-155
sp_v3.0_unigene81581	10	82	sp_v3.0_unigene81581:0-97
sp_v3.0_unigene81582	0	214	sp_v3.0_unigene81582:0-229
sp_v3.0_unigene81584	0	71	sp_v3.0_unigene81584:0-256
sp_v3.0_unigene81584	80	256	sp_v3.0_unigene81584:0-256
sp_v3.0_unigene81586	65	148	sp_v3.0_unigene81586:0-149
sp_v3.0_unigene81587	10	188	sp_v3.0_unigene81587:0-188
sp_v3.0_unigene81588	10	201	sp_v3.0_unigene81588:0-201
sp_v3.0_unigene81589	10	138	sp_v3.0_unigene81589:0-160
sp_v3.0_unigene81590	0	81	sp_v3.0_unigene81590:0-98
sp_v3.0_unigene81591	0	73	sp_v3.0_unigene81591:0-101
sp_v3.0_unigene81592	0	121	sp_v3.0_unigene81592:0-121
sp_v3.0_unigene81593	75	138	sp_v3.0_unigene81593:0-138
sp_v3.0_unigene81594	15	142	sp_v3.0_unigene81594:0-181
sp_v3.0_unigene81595	0	69	sp_v3.0_unigene81595:0-185
sp_v3.0_unigene81595	70	185	sp_v3.0_unigene81595:0-185
sp_v3.0_unigene81596	10	272	sp_v3.0_unigene81596:0-272
sp_v3.0_unigene81597	5	74	sp_v3.0_unigene81597:0-92
sp_v3.0_unigene81598	5	135	sp_v3.0_unigene81598:0-135
sp_v3.0_unigene81599	0	205	sp_v3.0_unigene81599:0-213
sp_v3.0_unigene81600	0	79	sp_v3.0_unigene81600:0-214
sp_v3.0_unigene81600	80	214	sp_v3.0_unigene81600:0-214
sp_v3.0_unigene81601	10	154	sp_v3.0_unigene81601:0-170
sp_v3.0_unigene81602	0	128	sp_v3.0_unigene81602:0-128
sp_v3.0_unigene81603	5	143	sp_v3.0_unigene81603:0-143
sp_v3.0_unigene81604	0	82	sp_v3.0_unigene81604:0-103
sp_v3.0_unigene81605	15	135	sp_v3.0_unigene81605:0-183
sp_v3.0_unigene81606	0	137	sp_v3.0_unigene81606:0-137
sp_v3.0_unigene81607	0	140	sp_v3.0_unigene81607:0-140
sp_v3.0_unigene81608	65	149	sp_v3.0_unigene81608:0-150
sp_v3.0_unigene81610	0	134	sp_v3.0_unigene81610:0-134
sp_v3.0_unigene81611	5	122	sp_v3.0_unigene81611:0-122
sp_v3.0_unigene81612	0	125	sp_v3.0_unigene81612:0-125
sp_v3.0_unigene81613	10	135	sp_v3.0_unigene81613:0-149
sp_v3.0_unigene81614	0	210	sp_v3.0_unigene81614:0-234
sp_v3.0_unigene81615	0	296	sp_v3.0_unigene81615:0-317
sp_v3.0_unigene81616	0	204	sp_v3.0_unigene81616:0-226
sp_v3.0_unigene81617	0	80	sp_v3.0_unigene81617:0-112
sp_v3.0_unigene81618	0	138	sp_v3.0_unigene81618:0-138
sp_v3.0_unigene81619	0	120	sp_v3.0_unigene81619:0-120
sp_v3.0_unigene81620	0	186	sp_v3.0_unigene81620:0-186
sp_v3.0_unigene81621	0	152	sp_v3.0_unigene81621:0-162
sp_v3.0_unigene81623	0	126	sp_v3.0_unigene81623:0-126
sp_v3.0_unigene81624	0	76	sp_v3.0_unigene81624:0-88
sp_v3.0_unigene81625	15	125	sp_v3.0_unigene81625:0-125
sp_v3.0_unigene81627	14	74	sp_v3.0_unigene81627:0-74
sp_v3.0_unigene81629	0	188	sp_v3.0_unigene81629:0-196
sp_v3.0_unigene81630	0	76	sp_v3.0_unigene81630:0-186
sp_v3.0_unigene81630	85	186	sp_v3.0_unigene81630:0-186
sp_v3.0_unigene81631	0	143	sp_v3.0_unigene81631:0-171
sp_v3.0_unigene81632	5	152	sp_v3.0_unigene81632:0-163
sp_v3.0_unigene81633	0	139	sp_v3.0_unigene81633:0-205
sp_v3.0_unigene81634	0	70	sp_v3.0_unigene81634:0-70
sp_v3.0_unigene81635	0	71	sp_v3.0_unigene81635:0-182
sp_v3.0_unigene81635	75	150	sp_v3.0_unigene81635:0-182
sp_v3.0_unigene81636	205	265	sp_v3.0_unigene81636:0-265
sp_v3.0_unigene81639	0	216	sp_v3.0_unigene81639:0-216
sp_v3.0_unigene81640	0	158	sp_v3.0_unigene81640:0-195
sp_v3.0_unigene81641	0	149	sp_v3.0_unigene81641:0-192
sp_v3.0_unigene81642	0	222	sp_v3.0_unigene81642:0-222
sp_v3.0_unigene81644	0	147	sp_v3.0_unigene81644:0-147
sp_v3.0_unigene81645	85	222	sp_v3.0_unigene81645:0-230
sp_v3.0_unigene81646	0	158	sp_v3.0_unigene81646:0-177
sp_v3.0_unigene81647	5	131	sp_v3.0_unigene81647:0-131
sp_v3.0_unigene81648	0	73	sp_v3.0_unigene81648:0-152
sp_v3.0_unigene81648	75	152	sp_v3.0_unigene81648:0-152
sp_v3.0_unigene81649	5	64	sp_v3.0_unigene81649:0-64
sp_v3.0_unigene81650	0	79	sp_v3.0_unigene81650:0-107
sp_v3.0_unigene81651	0	136	sp_v3.0_unigene81651:0-136
sp_v3.0_unigene81652	10	81	sp_v3.0_unigene81652:0-106
sp_v3.0_unigene81653	0	78	sp_v3.0_unigene81653:0-179
sp_v3.0_unigene81653	85	153	sp_v3.0_unigene81653:0-179
sp_v3.0_unigene81654	10	125	sp_v3.0_unigene81654:0-125
sp_v3.0_unigene81655	0	75	sp_v3.0_unigene81655:0-113
sp_v3.0_unigene81656	0	81	sp_v3.0_unigene81656:0-81
sp_v3.0_unigene81657	0	137	sp_v3.0_unigene81657:0-187
sp_v3.0_unigene81658	0	86	sp_v3.0_unigene81658:0-109
sp_v3.0_unigene81659	0	62	sp_v3.0_unigene81659:0-88
sp_v3.0_unigene81660	0	78	sp_v3.0_unigene81660:0-92
sp_v3.0_unigene81661	0	129	sp_v3.0_unigene81661:0-129
sp_v3.0_unigene81662	0	79	sp_v3.0_unigene81662:0-79
sp_v3.0_unigene81663	10	276	sp_v3.0_unigene81663:0-280
sp_v3.0_unigene81664	0	139	sp_v3.0_unigene81664:0-436
sp_v3.0_unigene81664	275	433	sp_v3.0_unigene81664:0-436
sp_v3.0_unigene81666	10	85	sp_v3.0_unigene81666:0-99
sp_v3.0_unigene81667	0	473	sp_v3.0_unigene81667:0-473
sp_v3.0_unigene81668	0	77	sp_v3.0_unigene81668:0-440
sp_v3.0_unigene81668	80	145	sp_v3.0_unigene81668:0-440
sp_v3.0_unigene81668	220	430	sp_v3.0_unigene81668:0-440
sp_v3.0_unigene81669	15	482	sp_v3.0_unigene81669:0-482
sp_v3.0_unigene81670	65	227	sp_v3.0_unigene81670:0-277
sp_v3.0_unigene81671	0	157	sp_v3.0_unigene81671:0-170
sp_v3.0_unigene81672	0	505	sp_v3.0_unigene81672:0-505
sp_v3.0_unigene81673	5	208	sp_v3.0_unigene81673:0-260
sp_v3.0_unigene81674	0	292	sp_v3.0_unigene81674:0-315
sp_v3.0_unigene81676	0	159	sp_v3.0_unigene81676:0-199
sp_v3.0_unigene81677	0	412	sp_v3.0_unigene81677:0-412
sp_v3.0_unigene81678	0	362	sp_v3.0_unigene81678:0-394
sp_v3.0_unigene81679	0	283	sp_v3.0_unigene81679:0-366
sp_v3.0_unigene81679	295	366	sp_v3.0_unigene81679:0-366
sp_v3.0_unigene81680	0	224	sp_v3.0_unigene81680:0-224
sp_v3.0_unigene81681	0	408	sp_v3.0_unigene81681:0-408
sp_v3.0_unigene81682	0	342	sp_v3.0_unigene81682:0-342
sp_v3.0_unigene81683	0	288	sp_v3.0_unigene81683:0-402
sp_v3.0_unigene81683	290	402	sp_v3.0_unigene81683:0-402
sp_v3.0_unigene81684	5	414	sp_v3.0_unigene81684:0-495
sp_v3.0_unigene81684	415	493	sp_v3.0_unigene81684:0-495
sp_v3.0_unigene81685	0	142	sp_v3.0_unigene81685:0-425
sp_v3.0_unigene81685	150	425	sp_v3.0_unigene81685:0-425
sp_v3.0_unigene81686	0	279	sp_v3.0_unigene81686:0-372
sp_v3.0_unigene81686	280	368	sp_v3.0_unigene81686:0-372
sp_v3.0_unigene81687	0	72	sp_v3.0_unigene81687:0-211
sp_v3.0_unigene81687	75	211	sp_v3.0_unigene81687:0-211
sp_v3.0_unigene81688	0	223	sp_v3.0_unigene81688:0-395
sp_v3.0_unigene81689	0	66	sp_v3.0_unigene81689:0-145
sp_v3.0_unigene81689	70	139	sp_v3.0_unigene81689:0-145
sp_v3.0_unigene81690	0	485	sp_v3.0_unigene81690:0-485
sp_v3.0_unigene81691	5	208	sp_v3.0_unigene81691:0-378
sp_v3.0_unigene81691	210	290	sp_v3.0_unigene81691:0-378
sp_v3.0_unigene81691	295	366	sp_v3.0_unigene81691:0-378
sp_v3.0_unigene81693	0	428	sp_v3.0_unigene81693:0-428
sp_v3.0_unigene81694	0	84	sp_v3.0_unigene81694:0-347
sp_v3.0_unigene81694	135	347	sp_v3.0_unigene81694:0-347
sp_v3.0_unigene81695	0	357	sp_v3.0_unigene81695:0-405
sp_v3.0_unigene81696	0	273	sp_v3.0_unigene81696:0-442
sp_v3.0_unigene81696	275	437	sp_v3.0_unigene81696:0-442
sp_v3.0_unigene81697	0	69	sp_v3.0_unigene81697:0-291
sp_v3.0_unigene81697	75	291	sp_v3.0_unigene81697:0-291
sp_v3.0_unigene81698	0	72	sp_v3.0_unigene81698:0-417
sp_v3.0_unigene81698	80	417	sp_v3.0_unigene81698:0-417
sp_v3.0_unigene81699	5	134	sp_v3.0_unigene81699:0-405
sp_v3.0_unigene81699	140	283	sp_v3.0_unigene81699:0-405
sp_v3.0_unigene81699	285	405	sp_v3.0_unigene81699:0-405
sp_v3.0_unigene81700	0	66	sp_v3.0_unigene81700:0-264
sp_v3.0_unigene81700	70	264	sp_v3.0_unigene81700:0-264
sp_v3.0_unigene81701	10	287	sp_v3.0_unigene81701:0-306
sp_v3.0_unigene81702	0	227	sp_v3.0_unigene81702:0-285
sp_v3.0_unigene81703	0	284	sp_v3.0_unigene81703:0-414
sp_v3.0_unigene81703	285	414	sp_v3.0_unigene81703:0-414
sp_v3.0_unigene81704	0	67	sp_v3.0_unigene81704:0-361
sp_v3.0_unigene81704	80	276	sp_v3.0_unigene81704:0-361
sp_v3.0_unigene81704	280	361	sp_v3.0_unigene81704:0-361
sp_v3.0_unigene81705	0	135	sp_v3.0_unigene81705:0-135
sp_v3.0_unigene81706	65	213	sp_v3.0_unigene81706:0-454
sp_v3.0_unigene81706	225	454	sp_v3.0_unigene81706:0-454
sp_v3.0_unigene81707	0	139	sp_v3.0_unigene81707:0-257
sp_v3.0_unigene81707	155	257	sp_v3.0_unigene81707:0-257
sp_v3.0_unigene81709	0	395	sp_v3.0_unigene81709:0-395
sp_v3.0_unigene81710	0	328	sp_v3.0_unigene81710:0-328
sp_v3.0_unigene81711	0	78	sp_v3.0_unigene81711:0-95
sp_v3.0_unigene81712	0	273	sp_v3.0_unigene81712:0-273
sp_v3.0_unigene81713	140	215	sp_v3.0_unigene81713:0-215
sp_v3.0_unigene81714	0	493	sp_v3.0_unigene81714:0-493
sp_v3.0_unigene81715	0	144	sp_v3.0_unigene81715:0-363
sp_v3.0_unigene81715	155	363	sp_v3.0_unigene81715:0-363
sp_v3.0_unigene81716	0	406	sp_v3.0_unigene81716:0-406
sp_v3.0_unigene81719	0	217	sp_v3.0_unigene81719:0-217
sp_v3.0_unigene81720	0	349	sp_v3.0_unigene81720:0-373
sp_v3.0_unigene81721	0	366	sp_v3.0_unigene81721:0-370
sp_v3.0_unigene81722	0	68	sp_v3.0_unigene81722:0-157
sp_v3.0_unigene81722	75	141	sp_v3.0_unigene81722:0-157
sp_v3.0_unigene81723	0	73	sp_v3.0_unigene81723:0-211
sp_v3.0_unigene81723	75	211	sp_v3.0_unigene81723:0-211
sp_v3.0_unigene81724	0	286	sp_v3.0_unigene81724:0-286
sp_v3.0_unigene81725	5	200	sp_v3.0_unigene81725:0-200
sp_v3.0_unigene81726	70	285	sp_v3.0_unigene81726:0-306
sp_v3.0_unigene81727	65	211	sp_v3.0_unigene81727:0-211
sp_v3.0_unigene81728	0	295	sp_v3.0_unigene81728:0-304
sp_v3.0_unigene81729	0	276	sp_v3.0_unigene81729:0-276
sp_v3.0_unigene81730	0	152	sp_v3.0_unigene81730:0-179
sp_v3.0_unigene81731	0	192	sp_v3.0_unigene81731:0-192
sp_v3.0_unigene81732	0	220	sp_v3.0_unigene81732:0-240
sp_v3.0_unigene81734	5	289	sp_v3.0_unigene81734:0-291
sp_v3.0_unigene81735	0	268	sp_v3.0_unigene81735:0-268
sp_v3.0_unigene81736	0	192	sp_v3.0_unigene81736:0-192
sp_v3.0_unigene81737	0	73	sp_v3.0_unigene81737:0-170
sp_v3.0_unigene81737	75	170	sp_v3.0_unigene81737:0-170
sp_v3.0_unigene81739	0	122	sp_v3.0_unigene81739:0-122
sp_v3.0_unigene81740	65	138	sp_v3.0_unigene81740:0-142
sp_v3.0_unigene81741	15	143	sp_v3.0_unigene81741:0-143
sp_v3.0_unigene81742	5	439	sp_v3.0_unigene81742:0-456
sp_v3.0_unigene81743	0	217	sp_v3.0_unigene81743:0-457
sp_v3.0_unigene81743	270	457	sp_v3.0_unigene81743:0-457
sp_v3.0_unigene81744	0	206	sp_v3.0_unigene81744:0-209
sp_v3.0_unigene81745	0	156	sp_v3.0_unigene81745:0-156
sp_v3.0_unigene81746	0	411	sp_v3.0_unigene81746:0-411
sp_v3.0_unigene81747	65	150	sp_v3.0_unigene81747:0-275
sp_v3.0_unigene81747	155	273	sp_v3.0_unigene81747:0-275
sp_v3.0_unigene81748	10	358	sp_v3.0_unigene81748:0-358
sp_v3.0_unigene81749	0	214	sp_v3.0_unigene81749:0-274
sp_v3.0_unigene81750	0	334	sp_v3.0_unigene81750:0-334
sp_v3.0_unigene81751	40	164	sp_v3.0_unigene81751:0-164
sp_v3.0_unigene81752	0	132	sp_v3.0_unigene81752:0-331
sp_v3.0_unigene81752	145	331	sp_v3.0_unigene81752:0-331
sp_v3.0_unigene81753	135	223	sp_v3.0_unigene81753:0-228
sp_v3.0_unigene81754	10	153	sp_v3.0_unigene81754:0-159
sp_v3.0_unigene81755	70	157	sp_v3.0_unigene81755:0-176
sp_v3.0_unigene81756	0	272	sp_v3.0_unigene81756:0-272
sp_v3.0_unigene81757	65	129	sp_v3.0_unigene81757:0-129
sp_v3.0_unigene81758	0	217	sp_v3.0_unigene81758:0-224
sp_v3.0_unigene81759	0	266	sp_v3.0_unigene81759:0-266
sp_v3.0_unigene81760	0	438	sp_v3.0_unigene81760:0-438
sp_v3.0_unigene81761	0	349	sp_v3.0_unigene81761:0-349
sp_v3.0_unigene81762	0	199	sp_v3.0_unigene81762:0-199
sp_v3.0_unigene81764	0	82	sp_v3.0_unigene81764:0-312
sp_v3.0_unigene81764	85	218	sp_v3.0_unigene81764:0-312
sp_v3.0_unigene81764	245	312	sp_v3.0_unigene81764:0-312
sp_v3.0_unigene81765	80	201	sp_v3.0_unigene81765:0-202
sp_v3.0_unigene81766	0	273	sp_v3.0_unigene81766:0-387
sp_v3.0_unigene81766	275	358	sp_v3.0_unigene81766:0-387
sp_v3.0_unigene81767	0	260	sp_v3.0_unigene81767:0-260
sp_v3.0_unigene81768	0	75	sp_v3.0_unigene81768:0-253
sp_v3.0_unigene81768	80	220	sp_v3.0_unigene81768:0-253
sp_v3.0_unigene81769	0	59	sp_v3.0_unigene81769:0-372
sp_v3.0_unigene81769	65	204	sp_v3.0_unigene81769:0-372
sp_v3.0_unigene81769	215	354	sp_v3.0_unigene81769:0-372
sp_v3.0_unigene81770	65	274	sp_v3.0_unigene81770:0-345
sp_v3.0_unigene81770	275	344	sp_v3.0_unigene81770:0-345
sp_v3.0_unigene81771	0	190	sp_v3.0_unigene81771:0-190
sp_v3.0_unigene81772	0	72	sp_v3.0_unigene81772:0-284
sp_v3.0_unigene81772	75	140	sp_v3.0_unigene81772:0-284
sp_v3.0_unigene81773	0	134	sp_v3.0_unigene81773:0-181
sp_v3.0_unigene81774	0	199	sp_v3.0_unigene81774:0-199
sp_v3.0_unigene81775	5	154	sp_v3.0_unigene81775:0-189
sp_v3.0_unigene81776	0	144	sp_v3.0_unigene81776:0-154
sp_v3.0_unigene81777	0	119	sp_v3.0_unigene81777:0-163
sp_v3.0_unigene81778	0	217	sp_v3.0_unigene81778:0-217
sp_v3.0_unigene81779	0	340	sp_v3.0_unigene81779:0-340
sp_v3.0_unigene81780	0	152	sp_v3.0_unigene81780:0-152
sp_v3.0_unigene81781	0	83	sp_v3.0_unigene81781:0-114
sp_v3.0_unigene81782	0	69	sp_v3.0_unigene81782:0-69
sp_v3.0_unigene81783	0	79	sp_v3.0_unigene81783:0-98
sp_v3.0_unigene81784	0	205	sp_v3.0_unigene81784:0-205
sp_v3.0_unigene81785	0	404	sp_v3.0_unigene81785:0-404
sp_v3.0_unigene81786	0	418	sp_v3.0_unigene81786:0-418
sp_v3.0_unigene81787	85	219	sp_v3.0_unigene81787:0-454
sp_v3.0_unigene81787	340	454	sp_v3.0_unigene81787:0-454
sp_v3.0_unigene81788	5	132	sp_v3.0_unigene81788:0-274
sp_v3.0_unigene81788	135	274	sp_v3.0_unigene81788:0-274
sp_v3.0_unigene81790	10	80	sp_v3.0_unigene81790:0-164
sp_v3.0_unigene81790	85	148	sp_v3.0_unigene81790:0-164
sp_v3.0_unigene81791	0	69	sp_v3.0_unigene81791:0-395
sp_v3.0_unigene81791	135	395	sp_v3.0_unigene81791:0-395
sp_v3.0_unigene81792	15	138	sp_v3.0_unigene81792:0-268
sp_v3.0_unigene81792	145	268	sp_v3.0_unigene81792:0-268
sp_v3.0_unigene81794	0	282	sp_v3.0_unigene81794:0-293
sp_v3.0_unigene81795	0	282	sp_v3.0_unigene81795:0-284
sp_v3.0_unigene81796	0	211	sp_v3.0_unigene81796:0-363
sp_v3.0_unigene81796	215	351	sp_v3.0_unigene81796:0-363
sp_v3.0_unigene81798	0	134	sp_v3.0_unigene81798:0-225
sp_v3.0_unigene81798	135	203	sp_v3.0_unigene81798:0-225
sp_v3.0_unigene81799	0	287	sp_v3.0_unigene81799:0-302
sp_v3.0_unigene81800	0	189	sp_v3.0_unigene81800:0-189
sp_v3.0_unigene81801	0	72	sp_v3.0_unigene81801:0-236
sp_v3.0_unigene81801	75	223	sp_v3.0_unigene81801:0-236
sp_v3.0_unigene81802	0	208	sp_v3.0_unigene81802:0-213
sp_v3.0_unigene81803	0	121	sp_v3.0_unigene81803:0-121
sp_v3.0_unigene81804	10	149	sp_v3.0_unigene81804:0-169
sp_v3.0_unigene81805	0	269	sp_v3.0_unigene81805:0-269
sp_v3.0_unigene81806	0	120	sp_v3.0_unigene81806:0-120
sp_v3.0_unigene81807	15	221	sp_v3.0_unigene81807:0-221
sp_v3.0_unigene81808	0	131	sp_v3.0_unigene81808:0-486
sp_v3.0_unigene81808	151	486	sp_v3.0_unigene81808:0-486
sp_v3.0_unigene81810	45	103	sp_v3.0_unigene81810:0-103
sp_v3.0_unigene81813	0	69	sp_v3.0_unigene81813:0-541
sp_v3.0_unigene81813	75	346	sp_v3.0_unigene81813:0-541
sp_v3.0_unigene81813	350	541	sp_v3.0_unigene81813:0-541
sp_v3.0_unigene81814	5	128	sp_v3.0_unigene81814:0-128
sp_v3.0_unigene81815	0	73	sp_v3.0_unigene81815:0-90
sp_v3.0_unigene81818	0	130	sp_v3.0_unigene81818:0-130
sp_v3.0_unigene81819	5	79	sp_v3.0_unigene81819:0-100
sp_v3.0_unigene81820	0	69	sp_v3.0_unigene81820:0-69
sp_v3.0_unigene81821	15	335	sp_v3.0_unigene81821:0-335
sp_v3.0_unigene81822	5	153	sp_v3.0_unigene81822:0-175
sp_v3.0_unigene81826	0	52	sp_v3.0_unigene81826:0-52
sp_v3.0_unigene81828	0	52	sp_v3.0_unigene81828:0-52
sp_v3.0_unigene81830	0	136	sp_v3.0_unigene81830:0-136
sp_v3.0_unigene81832	0	193	sp_v3.0_unigene81832:0-193
sp_v3.0_unigene81834	15	81	sp_v3.0_unigene81834:0-105
sp_v3.0_unigene81835	5	152	sp_v3.0_unigene81835:0-186
sp_v3.0_unigene81836	0	66	sp_v3.0_unigene81836:0-66
sp_v3.0_unigene81837	0	71	sp_v3.0_unigene81837:0-88
sp_v3.0_unigene81841	0	74	sp_v3.0_unigene81841:0-79
sp_v3.0_unigene81842	0	67	sp_v3.0_unigene81842:0-67
sp_v3.0_unigene81843	0	143	sp_v3.0_unigene81843:0-146
sp_v3.0_unigene81846	0	86	sp_v3.0_unigene81846:0-88
sp_v3.0_unigene81849	0	82	sp_v3.0_unigene81849:0-88
sp_v3.0_unigene81853	0	187	sp_v3.0_unigene81853:0-187
sp_v3.0_unigene81854	5	83	sp_v3.0_unigene81854:0-88
sp_v3.0_unigene81855	15	149	sp_v3.0_unigene81855:0-178
sp_v3.0_unigene81856	0	69	sp_v3.0_unigene81856:0-96
sp_v3.0_unigene81860	0	73	sp_v3.0_unigene81860:0-73
sp_v3.0_unigene81866	0	144	sp_v3.0_unigene81866:0-179
sp_v3.0_unigene81867	10	80	sp_v3.0_unigene81867:0-81
sp_v3.0_unigene81868	0	280	sp_v3.0_unigene81868:0-367
sp_v3.0_unigene81868	285	359	sp_v3.0_unigene81868:0-367
sp_v3.0_unigene81869	0	67	sp_v3.0_unigene81869:0-67
sp_v3.0_unigene81872	0	73	sp_v3.0_unigene81872:0-76
sp_v3.0_unigene81874	0	148	sp_v3.0_unigene81874:0-160
sp_v3.0_unigene81876	0	67	sp_v3.0_unigene81876:0-67
sp_v3.0_unigene81879	5	73	sp_v3.0_unigene81879:0-73
sp_v3.0_unigene81880	0	70	sp_v3.0_unigene81880:0-109
sp_v3.0_unigene81883	0	67	sp_v3.0_unigene81883:0-157
sp_v3.0_unigene81883	80	156	sp_v3.0_unigene81883:0-157
sp_v3.0_unigene81887	0	131	sp_v3.0_unigene81887:0-131
sp_v3.0_unigene81890	5	123	sp_v3.0_unigene81890:0-123
sp_v3.0_unigene81891	0	65	sp_v3.0_unigene81891:0-65
sp_v3.0_unigene81893	0	74	sp_v3.0_unigene81893:0-87
sp_v3.0_unigene81895	0	65	sp_v3.0_unigene81895:0-65
sp_v3.0_unigene81896	0	81	sp_v3.0_unigene81896:0-108
sp_v3.0_unigene81897	0	142	sp_v3.0_unigene81897:0-142
sp_v3.0_unigene81899	5	72	sp_v3.0_unigene81899:0-72
sp_v3.0_unigene81900	0	69	sp_v3.0_unigene81900:0-69
sp_v3.0_unigene81903	5	130	sp_v3.0_unigene81903:0-130
sp_v3.0_unigene81906	0	147	sp_v3.0_unigene81906:0-147
sp_v3.0_unigene81909	0	135	sp_v3.0_unigene81909:0-174
sp_v3.0_unigene81910	0	123	sp_v3.0_unigene81910:0-123
sp_v3.0_unigene81911	10	83	sp_v3.0_unigene81911:0-97
sp_v3.0_unigene81913	0	117	sp_v3.0_unigene81913:0-117
sp_v3.0_unigene81915	0	142	sp_v3.0_unigene81915:0-152
sp_v3.0_unigene81916	0	119	sp_v3.0_unigene81916:0-119
sp_v3.0_unigene81917	0	92	sp_v3.0_unigene81917:0-92
sp_v3.0_unigene81918	0	123	sp_v3.0_unigene81918:0-123
sp_v3.0_unigene81922	15	79	sp_v3.0_unigene81922:0-89
sp_v3.0_unigene81923	0	192	sp_v3.0_unigene81923:0-192
sp_v3.0_unigene81924	0	154	sp_v3.0_unigene81924:0-160
sp_v3.0_unigene81925	0	137	sp_v3.0_unigene81925:0-137
sp_v3.0_unigene81926	10	154	sp_v3.0_unigene81926:0-174
sp_v3.0_unigene81927	0	57	sp_v3.0_unigene81927:0-57
sp_v3.0_unigene81928	0	64	sp_v3.0_unigene81928:0-64
sp_v3.0_unigene81929	10	79	sp_v3.0_unigene81929:0-91
sp_v3.0_unigene81931	0	74	sp_v3.0_unigene81931:0-74
sp_v3.0_unigene81935	10	78	sp_v3.0_unigene81935:0-96
sp_v3.0_unigene81936	0	51	sp_v3.0_unigene81936:0-51
sp_v3.0_unigene81937	0	83	sp_v3.0_unigene81937:0-83
sp_v3.0_unigene81939	10	75	sp_v3.0_unigene81939:0-117
sp_v3.0_unigene81940	10	72	sp_v3.0_unigene81940:0-159
sp_v3.0_unigene81940	75	150	sp_v3.0_unigene81940:0-159
sp_v3.0_unigene81941	0	69	sp_v3.0_unigene81941:0-69
sp_v3.0_unigene81942	0	76	sp_v3.0_unigene81942:0-100
sp_v3.0_unigene81943	0	57	sp_v3.0_unigene81943:0-57
sp_v3.0_unigene81944	0	82	sp_v3.0_unigene81944:0-119
sp_v3.0_unigene81947	5	116	sp_v3.0_unigene81947:0-116
sp_v3.0_unigene81948	0	191	sp_v3.0_unigene81948:0-191
sp_v3.0_unigene81949	0	139	sp_v3.0_unigene81949:0-210
sp_v3.0_unigene81949	145	210	sp_v3.0_unigene81949:0-210
sp_v3.0_unigene81950	0	134	sp_v3.0_unigene81950:0-134
sp_v3.0_unigene81951	0	138	sp_v3.0_unigene81951:0-142
sp_v3.0_unigene81952	0	88	sp_v3.0_unigene81952:0-103
sp_v3.0_unigene81953	0	150	sp_v3.0_unigene81953:0-153
sp_v3.0_unigene81954	0	71	sp_v3.0_unigene81954:0-82
sp_v3.0_unigene81955	0	84	sp_v3.0_unigene81955:0-102
sp_v3.0_unigene81956	0	136	sp_v3.0_unigene81956:0-136
sp_v3.0_unigene81957	65	151	sp_v3.0_unigene81957:0-152
sp_v3.0_unigene81959	0	120	sp_v3.0_unigene81959:0-128
sp_v3.0_unigene81962	10	151	sp_v3.0_unigene81962:0-183
sp_v3.0_unigene81963	15	125	sp_v3.0_unigene81963:0-125
sp_v3.0_unigene81964	5	154	sp_v3.0_unigene81964:0-156
sp_v3.0_unigene81965	10	122	sp_v3.0_unigene81965:0-122
sp_v3.0_unigene81967	5	398	sp_v3.0_unigene81967:0-398
sp_v3.0_unigene81968	0	81	sp_v3.0_unigene81968:0-109
sp_v3.0_unigene81969	0	73	sp_v3.0_unigene81969:0-272
sp_v3.0_unigene81969	80	207	sp_v3.0_unigene81969:0-272
sp_v3.0_unigene81969	210	272	sp_v3.0_unigene81969:0-272
sp_v3.0_unigene81970	0	155	sp_v3.0_unigene81970:0-175
sp_v3.0_unigene81971	0	151	sp_v3.0_unigene81971:0-151
sp_v3.0_unigene81972	0	82	sp_v3.0_unigene81972:0-105
sp_v3.0_unigene81973	10	147	sp_v3.0_unigene81973:0-184
sp_v3.0_unigene81974	0	60	sp_v3.0_unigene81974:0-99
sp_v3.0_unigene81976	0	137	sp_v3.0_unigene81976:0-148
sp_v3.0_unigene81977	0	144	sp_v3.0_unigene81977:0-164
sp_v3.0_unigene81979	0	69	sp_v3.0_unigene81979:0-95
sp_v3.0_unigene81995	15	132	sp_v3.0_unigene81995:0-132
sp_v3.0_unigene81998	5	129	sp_v3.0_unigene81998:0-129
sp_v3.0_unigene82000	5	129	sp_v3.0_unigene82000:0-129
sp_v3.0_unigene82002	0	152	sp_v3.0_unigene82002:0-154
sp_v3.0_unigene82008	0	84	sp_v3.0_unigene82008:0-91
sp_v3.0_unigene82009	5	82	sp_v3.0_unigene82009:0-105
sp_v3.0_unigene82010	0	140	sp_v3.0_unigene82010:0-140
sp_v3.0_unigene82012	0	150	sp_v3.0_unigene82012:0-182
sp_v3.0_unigene82014	0	218	sp_v3.0_unigene82014:0-240
sp_v3.0_unigene82017	10	190	sp_v3.0_unigene82017:0-190
sp_v3.0_unigene82018	6	65	sp_v3.0_unigene82018:0-65
sp_v3.0_unigene82020	0	135	sp_v3.0_unigene82020:0-135
sp_v3.0_unigene82021	0	69	sp_v3.0_unigene82021:0-280
sp_v3.0_unigene82021	70	280	sp_v3.0_unigene82021:0-280
sp_v3.0_unigene82022	0	116	sp_v3.0_unigene82022:0-116
sp_v3.0_unigene82023	0	134	sp_v3.0_unigene82023:0-392
sp_v3.0_unigene82023	135	282	sp_v3.0_unigene82023:0-392
sp_v3.0_unigene82023	295	359	sp_v3.0_unigene82023:0-392
sp_v3.0_unigene82024	0	134	sp_v3.0_unigene82024:0-328
sp_v3.0_unigene82024	150	328	sp_v3.0_unigene82024:0-328
sp_v3.0_unigene82025	0	144	sp_v3.0_unigene82025:0-144
sp_v3.0_unigene82026	15	186	sp_v3.0_unigene82026:0-186
sp_v3.0_unigene82027	65	339	sp_v3.0_unigene82027:0-343
sp_v3.0_unigene82028	15	277	sp_v3.0_unigene82028:0-353
sp_v3.0_unigene82029	0	136	sp_v3.0_unigene82029:0-154
sp_v3.0_unigene82030	0	185	sp_v3.0_unigene82030:0-185
sp_v3.0_unigene82031	0	68	sp_v3.0_unigene82031:0-68
sp_v3.0_unigene82032	0	138	sp_v3.0_unigene82032:0-138
sp_v3.0_unigene82033	0	196	sp_v3.0_unigene82033:0-196
sp_v3.0_unigene82034	0	140	sp_v3.0_unigene82034:0-143
sp_v3.0_unigene82035	0	73	sp_v3.0_unigene82035:0-313
sp_v3.0_unigene82035	80	223	sp_v3.0_unigene82035:0-313
sp_v3.0_unigene82036	0	213	sp_v3.0_unigene82036:0-341
sp_v3.0_unigene82036	220	341	sp_v3.0_unigene82036:0-341
sp_v3.0_unigene82037	10	86	sp_v3.0_unigene82037:0-87
sp_v3.0_unigene82038	5	130	sp_v3.0_unigene82038:0-130
sp_v3.0_unigene82039	65	148	sp_v3.0_unigene82039:0-148
sp_v3.0_unigene82040	0	72	sp_v3.0_unigene82040:0-151
sp_v3.0_unigene82040	75	150	sp_v3.0_unigene82040:0-151
sp_v3.0_unigene82041	0	66	sp_v3.0_unigene82041:0-66
sp_v3.0_unigene82042	0	156	sp_v3.0_unigene82042:0-158
sp_v3.0_unigene82043	40	238	sp_v3.0_unigene82043:0-253
sp_v3.0_unigene82044	0	119	sp_v3.0_unigene82044:0-119
sp_v3.0_unigene82047	5	86	sp_v3.0_unigene82047:0-475
sp_v3.0_unigene82047	100	188	sp_v3.0_unigene82047:0-475
sp_v3.0_unigene82047	332	435	sp_v3.0_unigene82047:0-475
sp_v3.0_unigene82049	425	616	sp_v3.0_unigene82049:0-616
sp_v3.0_unigene82050	5	561	sp_v3.0_unigene82050:0-600
sp_v3.0_unigene82051	0	132	sp_v3.0_unigene82051:0-474
sp_v3.0_unigene82051	150	474	sp_v3.0_unigene82051:0-474
sp_v3.0_unigene82052	0	152	sp_v3.0_unigene82052:0-210
sp_v3.0_unigene82052	153	210	sp_v3.0_unigene82052:0-210
sp_v3.0_unigene82053	0	423	sp_v3.0_unigene82053:0-611
sp_v3.0_unigene82053	425	611	sp_v3.0_unigene82053:0-611
sp_v3.0_unigene82054	15	337	sp_v3.0_unigene82054:0-337
sp_v3.0_unigene82055	0	342	sp_v3.0_unigene82055:0-566
sp_v3.0_unigene82055	355	563	sp_v3.0_unigene82055:0-566
sp_v3.0_unigene82056	0	290	sp_v3.0_unigene82056:0-290
sp_v3.0_unigene82057	0	138	sp_v3.0_unigene82057:0-535
sp_v3.0_unigene82057	140	499	sp_v3.0_unigene82057:0-535
sp_v3.0_unigene82058	0	424	sp_v3.0_unigene82058:0-461
sp_v3.0_unigene82059	0	616	sp_v3.0_unigene82059:0-616
sp_v3.0_unigene82060	10	134	sp_v3.0_unigene82060:0-598
sp_v3.0_unigene82060	135	573	sp_v3.0_unigene82060:0-598
sp_v3.0_unigene82061	0	570	sp_v3.0_unigene82061:0-579
sp_v3.0_unigene82062	0	424	sp_v3.0_unigene82062:0-513
sp_v3.0_unigene82062	435	500	sp_v3.0_unigene82062:0-513
sp_v3.0_unigene82063	0	149	sp_v3.0_unigene82063:0-548
sp_v3.0_unigene82063	150	548	sp_v3.0_unigene82063:0-548
sp_v3.0_unigene82064	0	492	sp_v3.0_unigene82064:0-492
sp_v3.0_unigene82065	0	406	sp_v3.0_unigene82065:0-406
sp_v3.0_unigene82066	275	417	sp_v3.0_unigene82066:0-632
sp_v3.0_unigene82066	420	554	sp_v3.0_unigene82066:0-632
sp_v3.0_unigene82067	0	134	sp_v3.0_unigene82067:0-408
sp_v3.0_unigene82067	140	408	sp_v3.0_unigene82067:0-408
sp_v3.0_unigene82068	0	347	sp_v3.0_unigene82068:0-379
sp_v3.0_unigene82069	10	207	sp_v3.0_unigene82069:0-543
sp_v3.0_unigene82069	220	477	sp_v3.0_unigene82069:0-543
sp_v3.0_unigene82070	0	206	sp_v3.0_unigene82070:0-206
sp_v3.0_unigene82071	0	289	sp_v3.0_unigene82071:0-320
sp_v3.0_unigene82072	0	70	sp_v3.0_unigene82072:0-209
sp_v3.0_unigene82072	75	209	sp_v3.0_unigene82072:0-209
sp_v3.0_unigene82074	5	293	sp_v3.0_unigene82074:0-575
sp_v3.0_unigene82075	0	368	sp_v3.0_unigene82075:0-600
sp_v3.0_unigene82076	0	142	sp_v3.0_unigene82076:0-262
sp_v3.0_unigene82076	145	262	sp_v3.0_unigene82076:0-262
sp_v3.0_unigene82077	0	220	sp_v3.0_unigene82077:0-243
sp_v3.0_unigene82078	10	212	sp_v3.0_unigene82078:0-228
sp_v3.0_unigene82079	10	211	sp_v3.0_unigene82079:0-211
sp_v3.0_unigene82080	0	428	sp_v3.0_unigene82080:0-607
sp_v3.0_unigene82080	435	556	sp_v3.0_unigene82080:0-607
sp_v3.0_unigene82081	0	132	sp_v3.0_unigene82081:0-515
sp_v3.0_unigene82081	135	275	sp_v3.0_unigene82081:0-515
sp_v3.0_unigene82081	280	501	sp_v3.0_unigene82081:0-515
sp_v3.0_unigene82082	5	290	sp_v3.0_unigene82082:0-493
sp_v3.0_unigene82082	295	493	sp_v3.0_unigene82082:0-493
sp_v3.0_unigene82083	150	272	sp_v3.0_unigene82083:0-533
sp_v3.0_unigene82083	413	533	sp_v3.0_unigene82083:0-533
sp_v3.0_unigene82084	10	417	sp_v3.0_unigene82084:0-479
sp_v3.0_unigene82085	5	209	sp_v3.0_unigene82085:0-399
sp_v3.0_unigene82085	215	399	sp_v3.0_unigene82085:0-399
sp_v3.0_unigene82086	0	270	sp_v3.0_unigene82086:0-274
sp_v3.0_unigene82087	135	260	sp_v3.0_unigene82087:0-260
sp_v3.0_unigene82088	0	429	sp_v3.0_unigene82088:0-565
sp_v3.0_unigene82088	435	565	sp_v3.0_unigene82088:0-565
sp_v3.0_unigene82089	0	79	sp_v3.0_unigene82089:0-476
sp_v3.0_unigene82089	80	154	sp_v3.0_unigene82089:0-476
sp_v3.0_unigene82089	155	272	sp_v3.0_unigene82089:0-476
sp_v3.0_unigene82092	0	147	sp_v3.0_unigene82092:0-564
sp_v3.0_unigene82092	225	346	sp_v3.0_unigene82092:0-564
sp_v3.0_unigene82092	355	434	sp_v3.0_unigene82092:0-564
sp_v3.0_unigene82094	275	430	sp_v3.0_unigene82094:0-652
sp_v3.0_unigene82095	0	217	sp_v3.0_unigene82095:0-225
sp_v3.0_unigene82096	85	489	sp_v3.0_unigene82096:0-606
sp_v3.0_unigene82096	495	606	sp_v3.0_unigene82096:0-606
sp_v3.0_unigene82097	0	140	sp_v3.0_unigene82097:0-525
sp_v3.0_unigene82097	155	488	sp_v3.0_unigene82097:0-525
sp_v3.0_unigene82098	15	565	sp_v3.0_unigene82098:0-662
sp_v3.0_unigene82098	570	644	sp_v3.0_unigene82098:0-662
sp_v3.0_unigene82099	0	69	sp_v3.0_unigene82099:0-647
sp_v3.0_unigene82100	295	411	sp_v3.0_unigene82100:0-411
sp_v3.0_unigene82101	5	146	sp_v3.0_unigene82101:0-423
sp_v3.0_unigene82101	155	422	sp_v3.0_unigene82101:0-423
sp_v3.0_unigene82102	0	502	sp_v3.0_unigene82102:0-527
sp_v3.0_unigene82103	0	424	sp_v3.0_unigene82103:0-459
sp_v3.0_unigene82104	0	353	sp_v3.0_unigene82104:0-388
sp_v3.0_unigene82105	10	77	sp_v3.0_unigene82105:0-299
sp_v3.0_unigene82105	85	297	sp_v3.0_unigene82105:0-299
sp_v3.0_unigene82106	0	205	sp_v3.0_unigene82106:0-362
sp_v3.0_unigene82106	225	345	sp_v3.0_unigene82106:0-362
sp_v3.0_unigene82107	10	434	sp_v3.0_unigene82107:0-444
sp_v3.0_unigene82108	205	424	sp_v3.0_unigene82108:0-540
sp_v3.0_unigene82109	0	327	sp_v3.0_unigene82109:0-327
sp_v3.0_unigene82110	10	497	sp_v3.0_unigene82110:0-586
sp_v3.0_unigene82110	505	576	sp_v3.0_unigene82110:0-586
sp_v3.0_unigene82111	0	148	sp_v3.0_unigene82111:0-348
sp_v3.0_unigene82111	150	348	sp_v3.0_unigene82111:0-348
sp_v3.0_unigene82112	0	226	sp_v3.0_unigene82112:0-653
sp_v3.0_unigene82113	195	293	sp_v3.0_unigene82113:0-293
sp_v3.0_unigene82114	220	288	sp_v3.0_unigene82114:0-305
sp_v3.0_unigene82115	0	574	sp_v3.0_unigene82115:0-677
sp_v3.0_unigene82116	0	492	sp_v3.0_unigene82116:0-492
sp_v3.0_unigene82117	5	367	sp_v3.0_unigene82117:0-385
sp_v3.0_unigene82118	5	404	sp_v3.0_unigene82118:0-404
sp_v3.0_unigene82121	5	210	sp_v3.0_unigene82121:0-220
sp_v3.0_unigene82122	15	147	sp_v3.0_unigene82122:0-398
sp_v3.0_unigene82123	15	189	sp_v3.0_unigene82123:0-269
sp_v3.0_unigene82123	205	269	sp_v3.0_unigene82123:0-269
sp_v3.0_unigene82125	15	239	sp_v3.0_unigene82125:0-494
sp_v3.0_unigene82125	295	434	sp_v3.0_unigene82125:0-494
sp_v3.0_unigene82127	15	274	sp_v3.0_unigene82127:0-385
sp_v3.0_unigene82127	275	354	sp_v3.0_unigene82127:0-385
sp_v3.0_unigene82128	0	280	sp_v3.0_unigene82128:0-280
sp_v3.0_unigene82129	5	397	sp_v3.0_unigene82129:0-397
sp_v3.0_unigene82130	0	209	sp_v3.0_unigene82130:0-301
sp_v3.0_unigene82130	215	301	sp_v3.0_unigene82130:0-301
sp_v3.0_unigene82131	0	74	sp_v3.0_unigene82131:0-378
sp_v3.0_unigene82131	75	220	sp_v3.0_unigene82131:0-378
sp_v3.0_unigene82131	225	349	sp_v3.0_unigene82131:0-378
sp_v3.0_unigene82133	0	130	sp_v3.0_unigene82133:0-320
sp_v3.0_unigene82133	205	320	sp_v3.0_unigene82133:0-320
sp_v3.0_unigene82134	10	399	sp_v3.0_unigene82134:0-399
sp_v3.0_unigene82136	0	413	sp_v3.0_unigene82136:0-469
sp_v3.0_unigene82137	15	429	sp_v3.0_unigene82137:0-462
sp_v3.0_unigene82138	5	161	sp_v3.0_unigene82138:0-378
sp_v3.0_unigene82139	5	288	sp_v3.0_unigene82139:0-295
sp_v3.0_unigene82140	135	298	sp_v3.0_unigene82140:0-298
sp_v3.0_unigene82141	15	358	sp_v3.0_unigene82141:0-385
sp_v3.0_unigene82143	65	206	sp_v3.0_unigene82143:0-209
sp_v3.0_unigene82144	5	157	sp_v3.0_unigene82144:0-299
sp_v3.0_unigene82146	5	152	sp_v3.0_unigene82146:0-397
sp_v3.0_unigene82146	155	397	sp_v3.0_unigene82146:0-397
sp_v3.0_unigene82150	0	262	sp_v3.0_unigene82150:0-262
sp_v3.0_unigene82153	0	72	sp_v3.0_unigene82153:0-210
sp_v3.0_unigene82153	75	153	sp_v3.0_unigene82153:0-210
sp_v3.0_unigene82153	155	210	sp_v3.0_unigene82153:0-210
sp_v3.0_unigene82154	0	220	sp_v3.0_unigene82154:0-297
sp_v3.0_unigene82154	225	297	sp_v3.0_unigene82154:0-297
sp_v3.0_unigene82155	0	140	sp_v3.0_unigene82155:0-323
sp_v3.0_unigene82155	145	281	sp_v3.0_unigene82155:0-323
sp_v3.0_unigene82156	0	205	sp_v3.0_unigene82156:0-252
sp_v3.0_unigene82157	5	355	sp_v3.0_unigene82157:0-355
sp_v3.0_unigene82158	0	228	sp_v3.0_unigene82158:0-228
sp_v3.0_unigene82159	0	219	sp_v3.0_unigene82159:0-219
sp_v3.0_unigene82160	85	292	sp_v3.0_unigene82160:0-365
sp_v3.0_unigene82160	295	365	sp_v3.0_unigene82160:0-365
sp_v3.0_unigene82161	145	266	sp_v3.0_unigene82161:0-266
sp_v3.0_unigene82162	0	291	sp_v3.0_unigene82162:0-308
sp_v3.0_unigene82163	10	255	sp_v3.0_unigene82163:0-255
sp_v3.0_unigene82166	0	149	sp_v3.0_unigene82166:0-385
sp_v3.0_unigene82166	150	367	sp_v3.0_unigene82166:0-385
sp_v3.0_unigene82167	0	242	sp_v3.0_unigene82167:0-242
sp_v3.0_unigene82168	5	148	sp_v3.0_unigene82168:0-443
sp_v3.0_unigene82168	155	443	sp_v3.0_unigene82168:0-443
sp_v3.0_unigene82169	5	223	sp_v3.0_unigene82169:0-248
sp_v3.0_unigene82171	0	214	sp_v3.0_unigene82171:0-460
sp_v3.0_unigene82171	225	432	sp_v3.0_unigene82171:0-460
sp_v3.0_unigene82172	65	345	sp_v3.0_unigene82172:0-430
sp_v3.0_unigene82172	350	421	sp_v3.0_unigene82172:0-430
sp_v3.0_unigene82173	205	289	sp_v3.0_unigene82173:0-320
sp_v3.0_unigene82174	0	70	sp_v3.0_unigene82174:0-313
sp_v3.0_unigene82174	80	281	sp_v3.0_unigene82174:0-313
sp_v3.0_unigene82175	0	212	sp_v3.0_unigene82175:0-251
sp_v3.0_unigene82176	0	133	sp_v3.0_unigene82176:0-212
sp_v3.0_unigene82176	135	209	sp_v3.0_unigene82176:0-212
sp_v3.0_unigene82177	0	136	sp_v3.0_unigene82177:0-434
sp_v3.0_unigene82177	150	353	sp_v3.0_unigene82177:0-434
sp_v3.0_unigene82177	355	423	sp_v3.0_unigene82177:0-434
sp_v3.0_unigene82178	375	468	sp_v3.0_unigene82178:0-468
sp_v3.0_unigene82179	5	291	sp_v3.0_unigene82179:0-322
sp_v3.0_unigene82181	5	405	sp_v3.0_unigene82181:0-405
sp_v3.0_unigene82182	0	150	sp_v3.0_unigene82182:0-420
sp_v3.0_unigene82182	155	420	sp_v3.0_unigene82182:0-420
sp_v3.0_unigene82183	0	471	sp_v3.0_unigene82183:0-471
sp_v3.0_unigene82185	10	270	sp_v3.0_unigene82185:0-270
sp_v3.0_unigene82187	5	221	sp_v3.0_unigene82187:0-225
sp_v3.0_unigene82188	0	128	sp_v3.0_unigene82188:0-300
sp_v3.0_unigene82188	135	300	sp_v3.0_unigene82188:0-300
sp_v3.0_unigene82189	0	486	sp_v3.0_unigene82189:0-486
sp_v3.0_unigene82190	5	134	sp_v3.0_unigene82190:0-423
sp_v3.0_unigene82191	0	204	sp_v3.0_unigene82191:0-388
sp_v3.0_unigene82192	170	485	sp_v3.0_unigene82192:0-485
sp_v3.0_unigene82193	155	346	sp_v3.0_unigene82193:0-358
sp_v3.0_unigene82194	0	291	sp_v3.0_unigene82194:0-301
sp_v3.0_unigene82195	0	79	sp_v3.0_unigene82195:0-213
sp_v3.0_unigene82195	80	213	sp_v3.0_unigene82195:0-213
sp_v3.0_unigene82196	0	67	sp_v3.0_unigene82196:0-422
sp_v3.0_unigene82196	75	208	sp_v3.0_unigene82196:0-422
sp_v3.0_unigene82196	225	422	sp_v3.0_unigene82196:0-422
sp_v3.0_unigene82198	0	342	sp_v3.0_unigene82198:0-483
sp_v3.0_unigene82198	360	483	sp_v3.0_unigene82198:0-483
sp_v3.0_unigene82199	5	209	sp_v3.0_unigene82199:0-352
sp_v3.0_unigene82199	210	352	sp_v3.0_unigene82199:0-352
sp_v3.0_unigene82201	0	442	sp_v3.0_unigene82201:0-442
sp_v3.0_unigene82202	135	380	sp_v3.0_unigene82202:0-442
sp_v3.0_unigene82204	0	275	sp_v3.0_unigene82204:0-275
sp_v3.0_unigene82206	0	292	sp_v3.0_unigene82206:0-472
sp_v3.0_unigene82206	295	472	sp_v3.0_unigene82206:0-472
sp_v3.0_unigene82208	10	154	sp_v3.0_unigene82208:0-267
sp_v3.0_unigene82210	5	212	sp_v3.0_unigene82210:0-464
sp_v3.0_unigene82210	220	354	sp_v3.0_unigene82210:0-464
sp_v3.0_unigene82210	365	432	sp_v3.0_unigene82210:0-464
sp_v3.0_unigene82211	0	135	sp_v3.0_unigene82211:0-366
sp_v3.0_unigene82211	136	366	sp_v3.0_unigene82211:0-366
sp_v3.0_unigene82212	10	291	sp_v3.0_unigene82212:0-319
sp_v3.0_unigene82213	5	286	sp_v3.0_unigene82213:0-289
sp_v3.0_unigene82214	0	219	sp_v3.0_unigene82214:0-219
sp_v3.0_unigene82215	135	257	sp_v3.0_unigene82215:0-257
sp_v3.0_unigene82216	0	218	sp_v3.0_unigene82216:0-268
sp_v3.0_unigene82217	10	204	sp_v3.0_unigene82217:0-204
sp_v3.0_unigene82218	65	211	sp_v3.0_unigene82218:0-413
sp_v3.0_unigene82218	220	343	sp_v3.0_unigene82218:0-413
sp_v3.0_unigene82218	350	413	sp_v3.0_unigene82218:0-413
sp_v3.0_unigene82221	0	151	sp_v3.0_unigene82221:0-228
sp_v3.0_unigene82223	10	225	sp_v3.0_unigene82223:0-248
sp_v3.0_unigene82224	0	291	sp_v3.0_unigene82224:0-291
sp_v3.0_unigene82225	85	221	sp_v3.0_unigene82225:0-269
sp_v3.0_unigene82226	0	202	sp_v3.0_unigene82226:0-202
sp_v3.0_unigene82227	0	206	sp_v3.0_unigene82227:0-208
sp_v3.0_unigene82228	0	217	sp_v3.0_unigene82228:0-225
sp_v3.0_unigene82230	0	248	sp_v3.0_unigene82230:0-249
sp_v3.0_unigene82231	80	355	sp_v3.0_unigene82231:0-430
sp_v3.0_unigene82232	70	210	sp_v3.0_unigene82232:0-387
sp_v3.0_unigene82232	226	352	sp_v3.0_unigene82232:0-387
sp_v3.0_unigene82233	5	349	sp_v3.0_unigene82233:0-349
sp_v3.0_unigene82234	0	75	sp_v3.0_unigene82234:0-320
sp_v3.0_unigene82234	80	292	sp_v3.0_unigene82234:0-320
sp_v3.0_unigene82235	155	261	sp_v3.0_unigene82235:0-261
sp_v3.0_unigene82236	0	74	sp_v3.0_unigene82236:0-257
sp_v3.0_unigene82236	80	257	sp_v3.0_unigene82236:0-257
sp_v3.0_unigene82237	0	209	sp_v3.0_unigene82237:0-288
sp_v3.0_unigene82239	0	146	sp_v3.0_unigene82239:0-472
sp_v3.0_unigene82239	150	292	sp_v3.0_unigene82239:0-472
sp_v3.0_unigene82239	295	472	sp_v3.0_unigene82239:0-472
sp_v3.0_unigene82240	0	343	sp_v3.0_unigene82240:0-343
sp_v3.0_unigene82241	85	198	sp_v3.0_unigene82241:0-382
sp_v3.0_unigene82241	280	362	sp_v3.0_unigene82241:0-382
sp_v3.0_unigene82242	70	408	sp_v3.0_unigene82242:0-408
sp_v3.0_unigene82244	0	214	sp_v3.0_unigene82244:0-412
sp_v3.0_unigene82244	280	345	sp_v3.0_unigene82244:0-412
sp_v3.0_unigene82244	350	412	sp_v3.0_unigene82244:0-412
sp_v3.0_unigene82245	0	171	sp_v3.0_unigene82245:0-348
sp_v3.0_unigene82246	15	138	sp_v3.0_unigene82246:0-407
sp_v3.0_unigene82247	15	131	sp_v3.0_unigene82247:0-212
sp_v3.0_unigene82247	137	210	sp_v3.0_unigene82247:0-212
sp_v3.0_unigene82248	0	74	sp_v3.0_unigene82248:0-321
sp_v3.0_unigene82248	80	290	sp_v3.0_unigene82248:0-321
sp_v3.0_unigene82249	0	210	sp_v3.0_unigene82249:0-414
sp_v3.0_unigene82249	215	414	sp_v3.0_unigene82249:0-414
sp_v3.0_unigene82250	40	250	sp_v3.0_unigene82250:0-310
sp_v3.0_unigene82252	5	412	sp_v3.0_unigene82252:0-414
sp_v3.0_unigene82253	0	430	sp_v3.0_unigene82253:0-430
sp_v3.0_unigene82254	0	65	sp_v3.0_unigene82254:0-315
sp_v3.0_unigene82254	85	224	sp_v3.0_unigene82254:0-315
sp_v3.0_unigene82254	225	290	sp_v3.0_unigene82254:0-315
sp_v3.0_unigene82255	0	387	sp_v3.0_unigene82255:0-387
sp_v3.0_unigene82256	0	198	sp_v3.0_unigene82256:0-215
sp_v3.0_unigene82257	5	357	sp_v3.0_unigene82257:0-380
sp_v3.0_unigene82259	135	275	sp_v3.0_unigene82259:0-275
sp_v3.0_unigene82261	0	217	sp_v3.0_unigene82261:0-252
sp_v3.0_unigene82262	0	211	sp_v3.0_unigene82262:0-457
sp_v3.0_unigene82262	290	457	sp_v3.0_unigene82262:0-457
sp_v3.0_unigene82264	5	343	sp_v3.0_unigene82264:0-413
sp_v3.0_unigene82266	5	79	sp_v3.0_unigene82266:0-420
sp_v3.0_unigene82266	85	420	sp_v3.0_unigene82266:0-420
sp_v3.0_unigene82267	5	86	sp_v3.0_unigene82267:0-321
sp_v3.0_unigene82267	102	321	sp_v3.0_unigene82267:0-321
sp_v3.0_unigene82268	5	275	sp_v3.0_unigene82268:0-277
sp_v3.0_unigene82270	15	152	sp_v3.0_unigene82270:0-459
sp_v3.0_unigene82270	160	459	sp_v3.0_unigene82270:0-459
sp_v3.0_unigene82272	0	71	sp_v3.0_unigene82272:0-424
sp_v3.0_unigene82272	75	424	sp_v3.0_unigene82272:0-424
sp_v3.0_unigene82273	5	362	sp_v3.0_unigene82273:0-366
sp_v3.0_unigene82274	0	80	sp_v3.0_unigene82274:0-428
sp_v3.0_unigene82274	85	357	sp_v3.0_unigene82274:0-428
sp_v3.0_unigene82275	5	417	sp_v3.0_unigene82275:0-417
sp_v3.0_unigene82276	65	288	sp_v3.0_unigene82276:0-300
sp_v3.0_unigene82277	0	209	sp_v3.0_unigene82277:0-280
sp_v3.0_unigene82277	220	280	sp_v3.0_unigene82277:0-280
sp_v3.0_unigene82278	15	219	sp_v3.0_unigene82278:0-343
sp_v3.0_unigene82279	5	149	sp_v3.0_unigene82279:0-325
sp_v3.0_unigene82279	210	325	sp_v3.0_unigene82279:0-325
sp_v3.0_unigene82280	0	130	sp_v3.0_unigene82280:0-225
sp_v3.0_unigene82280	135	225	sp_v3.0_unigene82280:0-225
sp_v3.0_unigene82281	0	273	sp_v3.0_unigene82281:0-273
sp_v3.0_unigene82282	75	258	sp_v3.0_unigene82282:0-258
sp_v3.0_unigene82283	0	204	sp_v3.0_unigene82283:0-264
sp_v3.0_unigene82284	0	203	sp_v3.0_unigene82284:0-203
sp_v3.0_unigene82285	135	272	sp_v3.0_unigene82285:0-272
sp_v3.0_unigene82286	10	260	sp_v3.0_unigene82286:0-260
sp_v3.0_unigene82289	0	68	sp_v3.0_unigene82289:0-210
sp_v3.0_unigene82289	85	207	sp_v3.0_unigene82289:0-210
sp_v3.0_unigene82290	5	372	sp_v3.0_unigene82290:0-394
sp_v3.0_unigene82292	0	286	sp_v3.0_unigene82292:0-299
sp_v3.0_unigene82294	215	344	sp_v3.0_unigene82294:0-472
sp_v3.0_unigene82295	0	283	sp_v3.0_unigene82295:0-363
sp_v3.0_unigene82295	290	362	sp_v3.0_unigene82295:0-363
sp_v3.0_unigene82296	0	72	sp_v3.0_unigene82296:0-345
sp_v3.0_unigene82296	80	278	sp_v3.0_unigene82296:0-345
sp_v3.0_unigene82296	280	345	sp_v3.0_unigene82296:0-345
sp_v3.0_unigene82297	0	82	sp_v3.0_unigene82297:0-386
sp_v3.0_unigene82297	130	275	sp_v3.0_unigene82297:0-386
sp_v3.0_unigene82298	0	79	sp_v3.0_unigene82298:0-398
sp_v3.0_unigene82298	80	398	sp_v3.0_unigene82298:0-398
sp_v3.0_unigene82299	0	147	sp_v3.0_unigene82299:0-382
sp_v3.0_unigene82299	155	360	sp_v3.0_unigene82299:0-382
sp_v3.0_unigene82300	0	367	sp_v3.0_unigene82300:0-391
sp_v3.0_unigene82301	75	356	sp_v3.0_unigene82301:0-458
sp_v3.0_unigene82301	360	434	sp_v3.0_unigene82301:0-458
sp_v3.0_unigene82302	5	222	sp_v3.0_unigene82302:0-232
sp_v3.0_unigene82303	80	468	sp_v3.0_unigene82303:0-468
sp_v3.0_unigene82304	0	71	sp_v3.0_unigene82304:0-318
sp_v3.0_unigene82304	75	290	sp_v3.0_unigene82304:0-318
sp_v3.0_unigene82305	0	420	sp_v3.0_unigene82305:0-420
sp_v3.0_unigene82306	150	506	sp_v3.0_unigene82306:0-513
sp_v3.0_unigene82307	15	274	sp_v3.0_unigene82307:0-393
sp_v3.0_unigene82308	10	325	sp_v3.0_unigene82308:0-325
sp_v3.0_unigene82309	0	399	sp_v3.0_unigene82309:0-399
sp_v3.0_unigene82310	10	133	sp_v3.0_unigene82310:0-426
sp_v3.0_unigene82310	150	293	sp_v3.0_unigene82310:0-426
sp_v3.0_unigene82310	345	426	sp_v3.0_unigene82310:0-426
sp_v3.0_unigene82312	0	220	sp_v3.0_unigene82312:0-252
sp_v3.0_unigene82314	135	212	sp_v3.0_unigene82314:0-372
sp_v3.0_unigene82314	220	321	sp_v3.0_unigene82314:0-372
sp_v3.0_unigene82315	0	487	sp_v3.0_unigene82315:0-492
sp_v3.0_unigene82316	0	286	sp_v3.0_unigene82316:0-307
sp_v3.0_unigene82317	0	287	sp_v3.0_unigene82317:0-448
sp_v3.0_unigene82317	290	432	sp_v3.0_unigene82317:0-448
sp_v3.0_unigene82318	5	356	sp_v3.0_unigene82318:0-371
sp_v3.0_unigene82320	0	360	sp_v3.0_unigene82320:0-375
sp_v3.0_unigene82321	5	208	sp_v3.0_unigene82321:0-376
sp_v3.0_unigene82321	225	369	sp_v3.0_unigene82321:0-376
sp_v3.0_unigene82322	80	217	sp_v3.0_unigene82322:0-393
sp_v3.0_unigene82322	225	345	sp_v3.0_unigene82322:0-393
sp_v3.0_unigene82323	0	409	sp_v3.0_unigene82323:0-434
sp_v3.0_unigene82324	5	423	sp_v3.0_unigene82324:0-423
sp_v3.0_unigene82325	135	217	sp_v3.0_unigene82325:0-321
sp_v3.0_unigene82326	5	361	sp_v3.0_unigene82326:0-361
sp_v3.0_unigene82327	0	284	sp_v3.0_unigene82327:0-411
sp_v3.0_unigene82327	295	411	sp_v3.0_unigene82327:0-411
sp_v3.0_unigene82328	0	79	sp_v3.0_unigene82328:0-334
sp_v3.0_unigene82328	80	334	sp_v3.0_unigene82328:0-334
sp_v3.0_unigene82329	255	454	sp_v3.0_unigene82329:0-454
sp_v3.0_unigene82330	5	210	sp_v3.0_unigene82330:0-265
sp_v3.0_unigene82331	85	202	sp_v3.0_unigene82331:0-202
sp_v3.0_unigene82332	0	287	sp_v3.0_unigene82332:0-311
sp_v3.0_unigene82333	0	75	sp_v3.0_unigene82333:0-256
sp_v3.0_unigene82333	80	256	sp_v3.0_unigene82333:0-256
sp_v3.0_unigene82334	0	288	sp_v3.0_unigene82334:0-307
sp_v3.0_unigene82335	0	377	sp_v3.0_unigene82335:0-377
sp_v3.0_unigene82336	0	396	sp_v3.0_unigene82336:0-396
sp_v3.0_unigene82338	0	424	sp_v3.0_unigene82338:0-424
sp_v3.0_unigene82339	15	213	sp_v3.0_unigene82339:0-213
sp_v3.0_unigene82340	0	276	sp_v3.0_unigene82340:0-321
sp_v3.0_unigene82341	165	493	sp_v3.0_unigene82341:0-493
sp_v3.0_unigene82342	0	378	sp_v3.0_unigene82342:0-399
sp_v3.0_unigene82343	0	437	sp_v3.0_unigene82343:0-444
sp_v3.0_unigene82345	0	348	sp_v3.0_unigene82345:0-348
sp_v3.0_unigene82346	15	146	sp_v3.0_unigene82346:0-269
sp_v3.0_unigene82346	150	269	sp_v3.0_unigene82346:0-269
sp_v3.0_unigene82347	0	433	sp_v3.0_unigene82347:0-489
sp_v3.0_unigene82348	0	480	sp_v3.0_unigene82348:0-480
sp_v3.0_unigene82349	85	414	sp_v3.0_unigene82349:0-416
sp_v3.0_unigene82350	0	329	sp_v3.0_unigene82350:0-329
sp_v3.0_unigene82351	5	223	sp_v3.0_unigene82351:0-457
sp_v3.0_unigene82351	225	423	sp_v3.0_unigene82351:0-457
sp_v3.0_unigene82352	0	304	sp_v3.0_unigene82352:0-307
sp_v3.0_unigene82354	5	133	sp_v3.0_unigene82354:0-324
sp_v3.0_unigene82354	205	324	sp_v3.0_unigene82354:0-324
sp_v3.0_unigene82355	85	213	sp_v3.0_unigene82355:0-393
sp_v3.0_unigene82355	220	345	sp_v3.0_unigene82355:0-393
sp_v3.0_unigene82356	65	204	sp_v3.0_unigene82356:0-365
sp_v3.0_unigene82356	210	365	sp_v3.0_unigene82356:0-365
sp_v3.0_unigene82357	0	365	sp_v3.0_unigene82357:0-392
sp_v3.0_unigene82358	0	70	sp_v3.0_unigene82358:0-260
sp_v3.0_unigene82358	80	260	sp_v3.0_unigene82358:0-260
sp_v3.0_unigene82359	0	307	sp_v3.0_unigene82359:0-318
sp_v3.0_unigene82361	10	289	sp_v3.0_unigene82361:0-315
sp_v3.0_unigene82362	0	201	sp_v3.0_unigene82362:0-286
sp_v3.0_unigene82365	0	150	sp_v3.0_unigene82365:0-280
sp_v3.0_unigene82366	0	149	sp_v3.0_unigene82366:0-406
sp_v3.0_unigene82366	150	406	sp_v3.0_unigene82366:0-406
sp_v3.0_unigene82367	10	136	sp_v3.0_unigene82367:0-322
sp_v3.0_unigene82367	140	271	sp_v3.0_unigene82367:0-322
sp_v3.0_unigene82368	0	143	sp_v3.0_unigene82368:0-421
sp_v3.0_unigene82368	150	350	sp_v3.0_unigene82368:0-421
sp_v3.0_unigene82368	355	421	sp_v3.0_unigene82368:0-421
sp_v3.0_unigene82369	70	213	sp_v3.0_unigene82369:0-443
sp_v3.0_unigene82369	215	431	sp_v3.0_unigene82369:0-443
sp_v3.0_unigene82370	5	340	sp_v3.0_unigene82370:0-422
sp_v3.0_unigene82370	345	422	sp_v3.0_unigene82370:0-422
sp_v3.0_unigene82372	0	79	sp_v3.0_unigene82372:0-464
sp_v3.0_unigene82372	80	430	sp_v3.0_unigene82372:0-464
sp_v3.0_unigene82373	0	294	sp_v3.0_unigene82373:0-350
sp_v3.0_unigene82374	0	209	sp_v3.0_unigene82374:0-221
sp_v3.0_unigene82375	5	135	sp_v3.0_unigene82375:0-415
sp_v3.0_unigene82375	155	364	sp_v3.0_unigene82375:0-415
sp_v3.0_unigene82377	15	153	sp_v3.0_unigene82377:0-345
sp_v3.0_unigene82377	155	345	sp_v3.0_unigene82377:0-345
sp_v3.0_unigene82378	0	213	sp_v3.0_unigene82378:0-328
sp_v3.0_unigene82378	215	328	sp_v3.0_unigene82378:0-328
sp_v3.0_unigene82379	0	155	sp_v3.0_unigene82379:0-347
sp_v3.0_unigene82381	75	290	sp_v3.0_unigene82381:0-290
sp_v3.0_unigene82382	145	271	sp_v3.0_unigene82382:0-271
sp_v3.0_unigene82385	0	268	sp_v3.0_unigene82385:0-268
sp_v3.0_unigene82387	0	270	sp_v3.0_unigene82387:0-270
sp_v3.0_unigene82388	0	224	sp_v3.0_unigene82388:0-386
sp_v3.0_unigene82388	225	346	sp_v3.0_unigene82388:0-386
sp_v3.0_unigene82389	10	216	sp_v3.0_unigene82389:0-216
sp_v3.0_unigene82391	0	222	sp_v3.0_unigene82391:0-409
sp_v3.0_unigene82391	225	409	sp_v3.0_unigene82391:0-409
sp_v3.0_unigene82393	5	145	sp_v3.0_unigene82393:0-435
sp_v3.0_unigene82393	155	435	sp_v3.0_unigene82393:0-435
sp_v3.0_unigene82394	0	507	sp_v3.0_unigene82394:0-525
sp_v3.0_unigene82395	65	400	sp_v3.0_unigene82395:0-400
sp_v3.0_unigene82398	15	361	sp_v3.0_unigene82398:0-379
sp_v3.0_unigene82399	0	435	sp_v3.0_unigene82399:0-459
sp_v3.0_unigene82402	10	361	sp_v3.0_unigene82402:0-361
sp_v3.0_unigene82403	0	281	sp_v3.0_unigene82403:0-281
sp_v3.0_unigene82404	5	206	sp_v3.0_unigene82404:0-334
sp_v3.0_unigene82406	0	138	sp_v3.0_unigene82406:0-247
sp_v3.0_unigene82406	140	217	sp_v3.0_unigene82406:0-247
sp_v3.0_unigene82407	0	284	sp_v3.0_unigene82407:0-284
sp_v3.0_unigene82408	0	399	sp_v3.0_unigene82408:0-399
sp_v3.0_unigene82409	5	280	sp_v3.0_unigene82409:0-280
sp_v3.0_unigene82410	0	144	sp_v3.0_unigene82410:0-428
sp_v3.0_unigene82410	155	413	sp_v3.0_unigene82410:0-428
sp_v3.0_unigene82412	0	129	sp_v3.0_unigene82412:0-361
sp_v3.0_unigene82412	135	361	sp_v3.0_unigene82412:0-361
sp_v3.0_unigene82414	0	220	sp_v3.0_unigene82414:0-220
sp_v3.0_unigene82415	15	291	sp_v3.0_unigene82415:0-437
sp_v3.0_unigene82416	5	292	sp_v3.0_unigene82416:0-292
sp_v3.0_unigene82417	0	338	sp_v3.0_unigene82417:0-338
sp_v3.0_unigene82418	5	283	sp_v3.0_unigene82418:0-317
sp_v3.0_unigene82420	0	273	sp_v3.0_unigene82420:0-294
sp_v3.0_unigene82422	145	361	sp_v3.0_unigene82422:0-370
sp_v3.0_unigene82424	15	148	sp_v3.0_unigene82424:0-365
sp_v3.0_unigene82426	0	272	sp_v3.0_unigene82426:0-305
sp_v3.0_unigene82428	0	74	sp_v3.0_unigene82428:0-371
sp_v3.0_unigene82428	75	143	sp_v3.0_unigene82428:0-371
sp_v3.0_unigene82428	150	364	sp_v3.0_unigene82428:0-371
sp_v3.0_unigene82429	270	404	sp_v3.0_unigene82429:0-404
sp_v3.0_unigene82430	5	216	sp_v3.0_unigene82430:0-304
sp_v3.0_unigene82431	0	428	sp_v3.0_unigene82431:0-428
sp_v3.0_unigene82432	0	209	sp_v3.0_unigene82432:0-395
sp_v3.0_unigene82432	215	395	sp_v3.0_unigene82432:0-395
sp_v3.0_unigene82434	0	351	sp_v3.0_unigene82434:0-368
sp_v3.0_unigene82435	0	361	sp_v3.0_unigene82435:0-361
sp_v3.0_unigene82437	0	134	sp_v3.0_unigene82437:0-443
sp_v3.0_unigene82437	135	443	sp_v3.0_unigene82437:0-443
sp_v3.0_unigene82441	0	136	sp_v3.0_unigene82441:0-314
sp_v3.0_unigene82441	150	288	sp_v3.0_unigene82441:0-314
sp_v3.0_unigene82443	5	187	sp_v3.0_unigene82443:0-216
sp_v3.0_unigene82444	0	149	sp_v3.0_unigene82444:0-315
sp_v3.0_unigene82444	150	278	sp_v3.0_unigene82444:0-315
sp_v3.0_unigene82445	0	484	sp_v3.0_unigene82445:0-484
sp_v3.0_unigene82447	0	475	sp_v3.0_unigene82447:0-475
sp_v3.0_unigene82448	0	286	sp_v3.0_unigene82448:0-286
sp_v3.0_unigene82449	5	135	sp_v3.0_unigene82449:0-239
sp_v3.0_unigene82449	155	225	sp_v3.0_unigene82449:0-239
sp_v3.0_unigene82450	5	406	sp_v3.0_unigene82450:0-406
sp_v3.0_unigene82451	0	296	sp_v3.0_unigene82451:0-298
sp_v3.0_unigene82452	5	74	sp_v3.0_unigene82452:0-325
sp_v3.0_unigene82452	80	218	sp_v3.0_unigene82452:0-325
sp_v3.0_unigene82452	220	325	sp_v3.0_unigene82452:0-325
sp_v3.0_unigene82453	5	427	sp_v3.0_unigene82453:0-437
sp_v3.0_unigene82454	275	414	sp_v3.0_unigene82454:0-414
sp_v3.0_unigene82455	10	417	sp_v3.0_unigene82455:0-417
sp_v3.0_unigene82456	0	129	sp_v3.0_unigene82456:0-468
sp_v3.0_unigene82456	135	283	sp_v3.0_unigene82456:0-468
sp_v3.0_unigene82456	285	468	sp_v3.0_unigene82456:0-468
sp_v3.0_unigene82457	15	203	sp_v3.0_unigene82457:0-409
sp_v3.0_unigene82458	80	351	sp_v3.0_unigene82458:0-479
sp_v3.0_unigene82458	360	479	sp_v3.0_unigene82458:0-479
sp_v3.0_unigene82459	315	408	sp_v3.0_unigene82459:0-408
sp_v3.0_unigene82460	80	211	sp_v3.0_unigene82460:0-389
sp_v3.0_unigene82460	215	289	sp_v3.0_unigene82460:0-389
sp_v3.0_unigene82462	0	79	sp_v3.0_unigene82462:0-475
sp_v3.0_unigene82462	80	475	sp_v3.0_unigene82462:0-475
sp_v3.0_unigene82463	5	290	sp_v3.0_unigene82463:0-316
sp_v3.0_unigene82465	70	347	sp_v3.0_unigene82465:0-347
sp_v3.0_unigene82466	5	371	sp_v3.0_unigene82466:0-394
sp_v3.0_unigene82468	80	224	sp_v3.0_unigene82468:0-224
sp_v3.0_unigene82470	0	219	sp_v3.0_unigene82470:0-379
sp_v3.0_unigene82470	220	366	sp_v3.0_unigene82470:0-379
sp_v3.0_unigene82471	0	305	sp_v3.0_unigene82471:0-305
sp_v3.0_unigene82472	5	221	sp_v3.0_unigene82472:0-384
sp_v3.0_unigene82473	0	66	sp_v3.0_unigene82473:0-243
sp_v3.0_unigene82473	85	154	sp_v3.0_unigene82473:0-243
sp_v3.0_unigene82474	0	353	sp_v3.0_unigene82474:0-354
sp_v3.0_unigene82475	145	280	sp_v3.0_unigene82475:0-434
sp_v3.0_unigene82475	290	423	sp_v3.0_unigene82475:0-434
sp_v3.0_unigene82476	10	292	sp_v3.0_unigene82476:0-362
sp_v3.0_unigene82477	5	205	sp_v3.0_unigene82477:0-265
sp_v3.0_unigene82478	220	410	sp_v3.0_unigene82478:0-410
sp_v3.0_unigene82481	0	201	sp_v3.0_unigene82481:0-205
sp_v3.0_unigene82482	88	301	sp_v3.0_unigene82482:0-301
sp_v3.0_unigene82483	0	74	sp_v3.0_unigene82483:0-370
sp_v3.0_unigene82483	80	365	sp_v3.0_unigene82483:0-370
sp_v3.0_unigene82484	0	292	sp_v3.0_unigene82484:0-297
sp_v3.0_unigene82485	0	210	sp_v3.0_unigene82485:0-265
sp_v3.0_unigene82485	215	265	sp_v3.0_unigene82485:0-265
sp_v3.0_unigene82486	0	503	sp_v3.0_unigene82486:0-516
sp_v3.0_unigene82488	0	266	sp_v3.0_unigene82488:0-266
sp_v3.0_unigene82489	5	430	sp_v3.0_unigene82489:0-439
sp_v3.0_unigene82490	65	204	sp_v3.0_unigene82490:0-472
sp_v3.0_unigene82490	205	342	sp_v3.0_unigene82490:0-472
sp_v3.0_unigene82490	350	472	sp_v3.0_unigene82490:0-472
sp_v3.0_unigene82491	0	154	sp_v3.0_unigene82491:0-435
sp_v3.0_unigene82492	10	325	sp_v3.0_unigene82492:0-325
sp_v3.0_unigene82493	0	68	sp_v3.0_unigene82493:0-440
sp_v3.0_unigene82493	80	430	sp_v3.0_unigene82493:0-440
sp_v3.0_unigene82494	205	330	sp_v3.0_unigene82494:0-403
sp_v3.0_unigene82495	5	150	sp_v3.0_unigene82495:0-403
sp_v3.0_unigene82495	210	356	sp_v3.0_unigene82495:0-403
sp_v3.0_unigene82496	15	217	sp_v3.0_unigene82496:0-229
sp_v3.0_unigene82499	10	352	sp_v3.0_unigene82499:0-436
sp_v3.0_unigene82499	360	433	sp_v3.0_unigene82499:0-436
sp_v3.0_unigene82500	5	351	sp_v3.0_unigene82500:0-363
sp_v3.0_unigene82501	5	203	sp_v3.0_unigene82501:0-406
sp_v3.0_unigene82501	205	406	sp_v3.0_unigene82501:0-406
sp_v3.0_unigene82502	40	291	sp_v3.0_unigene82502:0-291
sp_v3.0_unigene82503	15	132	sp_v3.0_unigene82503:0-242
sp_v3.0_unigene82503	135	212	sp_v3.0_unigene82503:0-242
sp_v3.0_unigene82506	5	291	sp_v3.0_unigene82506:0-427
sp_v3.0_unigene82507	0	212	sp_v3.0_unigene82507:0-230
sp_v3.0_unigene82508	0	270	sp_v3.0_unigene82508:0-270
sp_v3.0_unigene82509	0	364	sp_v3.0_unigene82509:0-394
sp_v3.0_unigene82510	15	233	sp_v3.0_unigene82510:0-233
sp_v3.0_unigene82511	0	274	sp_v3.0_unigene82511:0-274
sp_v3.0_unigene82512	0	334	sp_v3.0_unigene82512:0-334
sp_v3.0_unigene82513	0	131	sp_v3.0_unigene82513:0-233
sp_v3.0_unigene82513	140	212	sp_v3.0_unigene82513:0-233
sp_v3.0_unigene82514	0	223	sp_v3.0_unigene82514:0-234
sp_v3.0_unigene82515	0	133	sp_v3.0_unigene82515:0-278
sp_v3.0_unigene82515	134	278	sp_v3.0_unigene82515:0-278
sp_v3.0_unigene82516	10	283	sp_v3.0_unigene82516:0-311
sp_v3.0_unigene82518	0	290	sp_v3.0_unigene82518:0-323
sp_v3.0_unigene82520	140	390	sp_v3.0_unigene82520:0-390
sp_v3.0_unigene82521	100	219	sp_v3.0_unigene82521:0-219
sp_v3.0_unigene82522	0	257	sp_v3.0_unigene82522:0-257
sp_v3.0_unigene82523	0	277	sp_v3.0_unigene82523:0-451
sp_v3.0_unigene82523	285	436	sp_v3.0_unigene82523:0-451
sp_v3.0_unigene82524	85	276	sp_v3.0_unigene82524:0-276
sp_v3.0_unigene82525	70	361	sp_v3.0_unigene82525:0-367
sp_v3.0_unigene82527	0	204	sp_v3.0_unigene82527:0-257
sp_v3.0_unigene82527	205	257	sp_v3.0_unigene82527:0-257
sp_v3.0_unigene82530	140	207	sp_v3.0_unigene82530:0-207
sp_v3.0_unigene82531	65	133	sp_v3.0_unigene82531:0-207
sp_v3.0_unigene82531	135	207	sp_v3.0_unigene82531:0-207
sp_v3.0_unigene82532	0	204	sp_v3.0_unigene82532:0-341
sp_v3.0_unigene82532	205	341	sp_v3.0_unigene82532:0-341
sp_v3.0_unigene82534	5	210	sp_v3.0_unigene82534:0-406
sp_v3.0_unigene82534	215	406	sp_v3.0_unigene82534:0-406
sp_v3.0_unigene82536	0	297	sp_v3.0_unigene82536:0-428
sp_v3.0_unigene82537	135	275	sp_v3.0_unigene82537:0-345
sp_v3.0_unigene82538	5	290	sp_v3.0_unigene82538:0-430
sp_v3.0_unigene82538	295	430	sp_v3.0_unigene82538:0-430
sp_v3.0_unigene82540	285	351	sp_v3.0_unigene82540:0-351
sp_v3.0_unigene82541	0	292	sp_v3.0_unigene82541:0-309
sp_v3.0_unigene82543	5	366	sp_v3.0_unigene82543:0-391
sp_v3.0_unigene82544	0	267	sp_v3.0_unigene82544:0-267
sp_v3.0_unigene82545	0	144	sp_v3.0_unigene82545:0-338
sp_v3.0_unigene82545	145	338	sp_v3.0_unigene82545:0-338
sp_v3.0_unigene82546	0	146	sp_v3.0_unigene82546:0-301
sp_v3.0_unigene82546	150	293	sp_v3.0_unigene82546:0-301
sp_v3.0_unigene82547	0	297	sp_v3.0_unigene82547:0-317
sp_v3.0_unigene82548	0	134	sp_v3.0_unigene82548:0-411
sp_v3.0_unigene82548	150	279	sp_v3.0_unigene82548:0-411
sp_v3.0_unigene82548	285	411	sp_v3.0_unigene82548:0-411
sp_v3.0_unigene82549	0	200	sp_v3.0_unigene82549:0-200
sp_v3.0_unigene82550	5	138	sp_v3.0_unigene82550:0-351
sp_v3.0_unigene82550	140	282	sp_v3.0_unigene82550:0-351
sp_v3.0_unigene82550	290	351	sp_v3.0_unigene82550:0-351
sp_v3.0_unigene82551	5	288	sp_v3.0_unigene82551:0-467
sp_v3.0_unigene82553	70	257	sp_v3.0_unigene82553:0-257
sp_v3.0_unigene82554	10	223	sp_v3.0_unigene82554:0-349
sp_v3.0_unigene82554	225	349	sp_v3.0_unigene82554:0-349
sp_v3.0_unigene82555	0	296	sp_v3.0_unigene82555:0-299
sp_v3.0_unigene82556	135	344	sp_v3.0_unigene82556:0-344
sp_v3.0_unigene82557	135	280	sp_v3.0_unigene82557:0-397
sp_v3.0_unigene82558	365	475	sp_v3.0_unigene82558:0-475
sp_v3.0_unigene82559	5	191	sp_v3.0_unigene82559:0-250
sp_v3.0_unigene82559	197	250	sp_v3.0_unigene82559:0-250
sp_v3.0_unigene82560	0	222	sp_v3.0_unigene82560:0-234
sp_v3.0_unigene82561	5	257	sp_v3.0_unigene82561:0-257
sp_v3.0_unigene82566	15	136	sp_v3.0_unigene82566:0-466
sp_v3.0_unigene82566	140	466	sp_v3.0_unigene82566:0-466
sp_v3.0_unigene82568	5	410	sp_v3.0_unigene82568:0-410
sp_v3.0_unigene82569	5	77	sp_v3.0_unigene82569:0-412
sp_v3.0_unigene82569	80	409	sp_v3.0_unigene82569:0-412
sp_v3.0_unigene82570	10	140	sp_v3.0_unigene82570:0-276
sp_v3.0_unigene82573	0	139	sp_v3.0_unigene82573:0-473
sp_v3.0_unigene82573	275	473	sp_v3.0_unigene82573:0-473
sp_v3.0_unigene82574	0	288	sp_v3.0_unigene82574:0-435
sp_v3.0_unigene82575	15	358	sp_v3.0_unigene82575:0-369
sp_v3.0_unigene82576	205	287	sp_v3.0_unigene82576:0-287
sp_v3.0_unigene82577	0	202	sp_v3.0_unigene82577:0-202
sp_v3.0_unigene82578	0	139	sp_v3.0_unigene82578:0-497
sp_v3.0_unigene82578	145	497	sp_v3.0_unigene82578:0-497
sp_v3.0_unigene82580	10	427	sp_v3.0_unigene82580:0-490
sp_v3.0_unigene82581	0	72	sp_v3.0_unigene82581:0-454
sp_v3.0_unigene82581	85	277	sp_v3.0_unigene82581:0-454
sp_v3.0_unigene82581	290	363	sp_v3.0_unigene82581:0-454
sp_v3.0_unigene82581	365	437	sp_v3.0_unigene82581:0-454
sp_v3.0_unigene82582	5	204	sp_v3.0_unigene82582:0-279
sp_v3.0_unigene82583	0	224	sp_v3.0_unigene82583:0-228
sp_v3.0_unigene82584	0	208	sp_v3.0_unigene82584:0-406
sp_v3.0_unigene82584	215	343	sp_v3.0_unigene82584:0-406
sp_v3.0_unigene82584	345	406	sp_v3.0_unigene82584:0-406
sp_v3.0_unigene82585	5	68	sp_v3.0_unigene82585:0-497
sp_v3.0_unigene82585	75	155	sp_v3.0_unigene82585:0-497
sp_v3.0_unigene82586	0	71	sp_v3.0_unigene82586:0-409
sp_v3.0_unigene82586	75	347	sp_v3.0_unigene82586:0-409
sp_v3.0_unigene82586	350	409	sp_v3.0_unigene82586:0-409
sp_v3.0_unigene82587	10	203	sp_v3.0_unigene82587:0-359
sp_v3.0_unigene82587	205	359	sp_v3.0_unigene82587:0-359
sp_v3.0_unigene82588	65	150	sp_v3.0_unigene82588:0-268
sp_v3.0_unigene82588	155	268	sp_v3.0_unigene82588:0-268
sp_v3.0_unigene82589	0	209	sp_v3.0_unigene82589:0-209
sp_v3.0_unigene82590	0	243	sp_v3.0_unigene82590:0-243
sp_v3.0_unigene82592	5	217	sp_v3.0_unigene82592:0-369
sp_v3.0_unigene82592	285	369	sp_v3.0_unigene82592:0-369
sp_v3.0_unigene82593	135	217	sp_v3.0_unigene82593:0-234
sp_v3.0_unigene82595	0	280	sp_v3.0_unigene82595:0-306
sp_v3.0_unigene82596	0	268	sp_v3.0_unigene82596:0-268
sp_v3.0_unigene82597	5	134	sp_v3.0_unigene82597:0-280
sp_v3.0_unigene82598	150	414	sp_v3.0_unigene82598:0-453
sp_v3.0_unigene82599	0	158	sp_v3.0_unigene82599:0-422
sp_v3.0_unigene82599	168	401	sp_v3.0_unigene82599:0-422
sp_v3.0_unigene82600	35	235	sp_v3.0_unigene82600:0-235
sp_v3.0_unigene82601	0	212	sp_v3.0_unigene82601:0-212
sp_v3.0_unigene82602	215	292	sp_v3.0_unigene82602:0-296
sp_v3.0_unigene82603	0	72	sp_v3.0_unigene82603:0-244
sp_v3.0_unigene82603	80	144	sp_v3.0_unigene82603:0-244
sp_v3.0_unigene82604	0	409	sp_v3.0_unigene82604:0-409
sp_v3.0_unigene82606	110	211	sp_v3.0_unigene82606:0-211
sp_v3.0_unigene82608	0	212	sp_v3.0_unigene82608:0-394
sp_v3.0_unigene82608	220	365	sp_v3.0_unigene82608:0-394
sp_v3.0_unigene82609	365	455	sp_v3.0_unigene82609:0-455
sp_v3.0_unigene82610	5	279	sp_v3.0_unigene82610:0-449
sp_v3.0_unigene82610	280	415	sp_v3.0_unigene82610:0-449
sp_v3.0_unigene82611	5	366	sp_v3.0_unigene82611:0-433
sp_v3.0_unigene82612	0	275	sp_v3.0_unigene82612:0-275
sp_v3.0_unigene82613	0	421	sp_v3.0_unigene82613:0-449
sp_v3.0_unigene82615	5	144	sp_v3.0_unigene82615:0-478
sp_v3.0_unigene82615	150	478	sp_v3.0_unigene82615:0-478
sp_v3.0_unigene82616	85	272	sp_v3.0_unigene82616:0-272
sp_v3.0_unigene82617	0	330	sp_v3.0_unigene82617:0-330
sp_v3.0_unigene82618	0	437	sp_v3.0_unigene82618:0-445
sp_v3.0_unigene82619	5	218	sp_v3.0_unigene82619:0-311
sp_v3.0_unigene82620	10	455	sp_v3.0_unigene82620:0-460
sp_v3.0_unigene82622	5	297	sp_v3.0_unigene82622:0-298
sp_v3.0_unigene82623	15	153	sp_v3.0_unigene82623:0-293
sp_v3.0_unigene82623	155	293	sp_v3.0_unigene82623:0-293
sp_v3.0_unigene82625	0	71	sp_v3.0_unigene82625:0-493
sp_v3.0_unigene82625	75	438	sp_v3.0_unigene82625:0-493
sp_v3.0_unigene82626	0	344	sp_v3.0_unigene82626:0-471
sp_v3.0_unigene82626	360	471	sp_v3.0_unigene82626:0-471
sp_v3.0_unigene82627	15	153	sp_v3.0_unigene82627:0-474
sp_v3.0_unigene82627	155	279	sp_v3.0_unigene82627:0-474
sp_v3.0_unigene82627	295	474	sp_v3.0_unigene82627:0-474
sp_v3.0_unigene82628	5	336	sp_v3.0_unigene82628:0-336
sp_v3.0_unigene82630	15	134	sp_v3.0_unigene82630:0-455
sp_v3.0_unigene82630	140	280	sp_v3.0_unigene82630:0-455
sp_v3.0_unigene82630	285	422	sp_v3.0_unigene82630:0-455
sp_v3.0_unigene82631	0	291	sp_v3.0_unigene82631:0-302
sp_v3.0_unigene82633	0	125	sp_v3.0_unigene82633:0-335
sp_v3.0_unigene82633	155	335	sp_v3.0_unigene82633:0-335
sp_v3.0_unigene82635	85	395	sp_v3.0_unigene82635:0-395
sp_v3.0_unigene82636	220	354	sp_v3.0_unigene82636:0-411
sp_v3.0_unigene82639	0	74	sp_v3.0_unigene82639:0-309
sp_v3.0_unigene82639	75	205	sp_v3.0_unigene82639:0-309
sp_v3.0_unigene82639	210	289	sp_v3.0_unigene82639:0-309
sp_v3.0_unigene82640	0	200	sp_v3.0_unigene82640:0-400
sp_v3.0_unigene82640	215	285	sp_v3.0_unigene82640:0-400
sp_v3.0_unigene82642	10	231	sp_v3.0_unigene82642:0-231
sp_v3.0_unigene82643	15	283	sp_v3.0_unigene82643:0-494
sp_v3.0_unigene82643	285	494	sp_v3.0_unigene82643:0-494
sp_v3.0_unigene82644	0	75	sp_v3.0_unigene82644:0-466
sp_v3.0_unigene82644	85	284	sp_v3.0_unigene82644:0-466
sp_v3.0_unigene82644	295	466	sp_v3.0_unigene82644:0-466
sp_v3.0_unigene82645	0	264	sp_v3.0_unigene82645:0-264
sp_v3.0_unigene82646	65	212	sp_v3.0_unigene82646:0-389
sp_v3.0_unigene82647	10	279	sp_v3.0_unigene82647:0-416
sp_v3.0_unigene82647	290	416	sp_v3.0_unigene82647:0-416
sp_v3.0_unigene82648	135	349	sp_v3.0_unigene82648:0-389
sp_v3.0_unigene82649	0	272	sp_v3.0_unigene82649:0-283
sp_v3.0_unigene82650	5	201	sp_v3.0_unigene82650:0-493
sp_v3.0_unigene82650	207	492	sp_v3.0_unigene82650:0-493
sp_v3.0_unigene82651	5	406	sp_v3.0_unigene82651:0-406
sp_v3.0_unigene82656	5	213	sp_v3.0_unigene82656:0-231
sp_v3.0_unigene82657	0	274	sp_v3.0_unigene82657:0-332
sp_v3.0_unigene82657	275	332	sp_v3.0_unigene82657:0-332
sp_v3.0_unigene82658	85	223	sp_v3.0_unigene82658:0-223
sp_v3.0_unigene82659	140	416	sp_v3.0_unigene82659:0-416
sp_v3.0_unigene82661	0	214	sp_v3.0_unigene82661:0-216
sp_v3.0_unigene82664	0	300	sp_v3.0_unigene82664:0-321
sp_v3.0_unigene82665	0	267	sp_v3.0_unigene82665:0-267
sp_v3.0_unigene82666	0	356	sp_v3.0_unigene82666:0-411
sp_v3.0_unigene82667	0	68	sp_v3.0_unigene82667:0-459
sp_v3.0_unigene82667	75	423	sp_v3.0_unigene82667:0-459
sp_v3.0_unigene82668	5	346	sp_v3.0_unigene82668:0-346
sp_v3.0_unigene82669	135	199	sp_v3.0_unigene82669:0-380
sp_v3.0_unigene82669	205	339	sp_v3.0_unigene82669:0-380
sp_v3.0_unigene82671	0	202	sp_v3.0_unigene82671:0-461
sp_v3.0_unigene82671	210	362	sp_v3.0_unigene82671:0-461
sp_v3.0_unigene82671	365	436	sp_v3.0_unigene82671:0-461
sp_v3.0_unigene82673	65	289	sp_v3.0_unigene82673:0-528
sp_v3.0_unigene82673	290	489	sp_v3.0_unigene82673:0-528
sp_v3.0_unigene82674	0	273	sp_v3.0_unigene82674:0-290
sp_v3.0_unigene82676	0	294	sp_v3.0_unigene82676:0-506
sp_v3.0_unigene82676	295	424	sp_v3.0_unigene82676:0-506
sp_v3.0_unigene82676	430	506	sp_v3.0_unigene82676:0-506
sp_v3.0_unigene82677	0	138	sp_v3.0_unigene82677:0-425
sp_v3.0_unigene82677	150	368	sp_v3.0_unigene82677:0-425
sp_v3.0_unigene82678	0	218	sp_v3.0_unigene82678:0-343
sp_v3.0_unigene82679	5	357	sp_v3.0_unigene82679:0-375
sp_v3.0_unigene82680	0	63	sp_v3.0_unigene82680:0-401
sp_v3.0_unigene82680	65	125	sp_v3.0_unigene82680:0-401
sp_v3.0_unigene82680	145	270	sp_v3.0_unigene82680:0-401
sp_v3.0_unigene82680	275	343	sp_v3.0_unigene82680:0-401
sp_v3.0_unigene82684	0	345	sp_v3.0_unigene82684:0-345
sp_v3.0_unigene82685	135	366	sp_v3.0_unigene82685:0-485
sp_v3.0_unigene82687	0	290	sp_v3.0_unigene82687:0-507
sp_v3.0_unigene82687	295	506	sp_v3.0_unigene82687:0-507
sp_v3.0_unigene82688	5	69	sp_v3.0_unigene82688:0-273
sp_v3.0_unigene82688	70	211	sp_v3.0_unigene82688:0-273
sp_v3.0_unigene82690	5	469	sp_v3.0_unigene82690:0-469
sp_v3.0_unigene82691	0	74	sp_v3.0_unigene82691:0-461
sp_v3.0_unigene82691	75	206	sp_v3.0_unigene82691:0-461
sp_v3.0_unigene82691	210	342	sp_v3.0_unigene82691:0-461
sp_v3.0_unigene82691	345	461	sp_v3.0_unigene82691:0-461
sp_v3.0_unigene82694	145	295	sp_v3.0_unigene82694:0-297
sp_v3.0_unigene82695	5	130	sp_v3.0_unigene82695:0-402
sp_v3.0_unigene82695	140	342	sp_v3.0_unigene82695:0-402
sp_v3.0_unigene82696	15	152	sp_v3.0_unigene82696:0-428
sp_v3.0_unigene82696	155	420	sp_v3.0_unigene82696:0-428
sp_v3.0_unigene82697	70	424	sp_v3.0_unigene82697:0-460
sp_v3.0_unigene82699	0	353	sp_v3.0_unigene82699:0-496
sp_v3.0_unigene82699	365	496	sp_v3.0_unigene82699:0-496
sp_v3.0_unigene82700	10	223	sp_v3.0_unigene82700:0-252
sp_v3.0_unigene82701	0	423	sp_v3.0_unigene82701:0-459
sp_v3.0_unigene82702	0	266	sp_v3.0_unigene82702:0-447
sp_v3.0_unigene82702	282	435	sp_v3.0_unigene82702:0-447
sp_v3.0_unigene82706	10	179	sp_v3.0_unigene82706:0-409
sp_v3.0_unigene82706	285	409	sp_v3.0_unigene82706:0-409
sp_v3.0_unigene82707	5	226	sp_v3.0_unigene82707:0-236
sp_v3.0_unigene82708	15	142	sp_v3.0_unigene82708:0-434
sp_v3.0_unigene82709	5	279	sp_v3.0_unigene82709:0-347
sp_v3.0_unigene82712	5	278	sp_v3.0_unigene82712:0-282
sp_v3.0_unigene82713	0	415	sp_v3.0_unigene82713:0-415
sp_v3.0_unigene82714	5	154	sp_v3.0_unigene82714:0-315
sp_v3.0_unigene82714	177	312	sp_v3.0_unigene82714:0-315
sp_v3.0_unigene82715	15	400	sp_v3.0_unigene82715:0-400
sp_v3.0_unigene82716	0	481	sp_v3.0_unigene82716:0-481
sp_v3.0_unigene82717	0	403	sp_v3.0_unigene82717:0-403
sp_v3.0_unigene82718	10	342	sp_v3.0_unigene82718:0-444
sp_v3.0_unigene82718	370	440	sp_v3.0_unigene82718:0-444
sp_v3.0_unigene82719	5	359	sp_v3.0_unigene82719:0-386
sp_v3.0_unigene82720	5	202	sp_v3.0_unigene82720:0-202
sp_v3.0_unigene82721	0	288	sp_v3.0_unigene82721:0-380
sp_v3.0_unigene82721	290	366	sp_v3.0_unigene82721:0-380
sp_v3.0_unigene82723	0	79	sp_v3.0_unigene82723:0-311
sp_v3.0_unigene82723	80	164	sp_v3.0_unigene82723:0-311
sp_v3.0_unigene82727	0	279	sp_v3.0_unigene82727:0-279
sp_v3.0_unigene82728	0	255	sp_v3.0_unigene82728:0-255
sp_v3.0_unigene82730	5	136	sp_v3.0_unigene82730:0-367
sp_v3.0_unigene82730	205	367	sp_v3.0_unigene82730:0-367
sp_v3.0_unigene82732	0	136	sp_v3.0_unigene82732:0-427
sp_v3.0_unigene82732	140	341	sp_v3.0_unigene82732:0-427
sp_v3.0_unigene82732	345	427	sp_v3.0_unigene82732:0-427
sp_v3.0_unigene82733	65	222	sp_v3.0_unigene82733:0-279
sp_v3.0_unigene82734	0	69	sp_v3.0_unigene82734:0-340
sp_v3.0_unigene82734	70	278	sp_v3.0_unigene82734:0-340
sp_v3.0_unigene82734	280	340	sp_v3.0_unigene82734:0-340
sp_v3.0_unigene82735	5	407	sp_v3.0_unigene82735:0-407
sp_v3.0_unigene82736	5	362	sp_v3.0_unigene82736:0-366
sp_v3.0_unigene82737	0	219	sp_v3.0_unigene82737:0-219
sp_v3.0_unigene82738	0	210	sp_v3.0_unigene82738:0-220
sp_v3.0_unigene82739	10	204	sp_v3.0_unigene82739:0-404
sp_v3.0_unigene82739	205	404	sp_v3.0_unigene82739:0-404
sp_v3.0_unigene82740	5	139	sp_v3.0_unigene82740:0-328
sp_v3.0_unigene82741	0	411	sp_v3.0_unigene82741:0-411
sp_v3.0_unigene82742	5	416	sp_v3.0_unigene82742:0-416
sp_v3.0_unigene82743	0	71	sp_v3.0_unigene82743:0-407
sp_v3.0_unigene82743	75	363	sp_v3.0_unigene82743:0-407
sp_v3.0_unigene82746	5	225	sp_v3.0_unigene82746:0-225
sp_v3.0_unigene82748	5	145	sp_v3.0_unigene82748:0-334
sp_v3.0_unigene82748	150	334	sp_v3.0_unigene82748:0-334
sp_v3.0_unigene82750	5	204	sp_v3.0_unigene82750:0-302
sp_v3.0_unigene82750	205	293	sp_v3.0_unigene82750:0-302
sp_v3.0_unigene82751	0	154	sp_v3.0_unigene82751:0-317
sp_v3.0_unigene82751	155	297	sp_v3.0_unigene82751:0-317
sp_v3.0_unigene82752	5	215	sp_v3.0_unigene82752:0-215
sp_v3.0_unigene82753	0	144	sp_v3.0_unigene82753:0-299
sp_v3.0_unigene82754	0	217	sp_v3.0_unigene82754:0-254
sp_v3.0_unigene82756	0	206	sp_v3.0_unigene82756:0-234
sp_v3.0_unigene82757	5	291	sp_v3.0_unigene82757:0-309
sp_v3.0_unigene82758	15	136	sp_v3.0_unigene82758:0-228
sp_v3.0_unigene82758	140	222	sp_v3.0_unigene82758:0-228
sp_v3.0_unigene82759	10	209	sp_v3.0_unigene82759:0-236
sp_v3.0_unigene82760	0	209	sp_v3.0_unigene82760:0-212
sp_v3.0_unigene82761	0	214	sp_v3.0_unigene82761:0-214
sp_v3.0_unigene82762	10	344	sp_v3.0_unigene82762:0-413
sp_v3.0_unigene82762	345	413	sp_v3.0_unigene82762:0-413
sp_v3.0_unigene82763	85	214	sp_v3.0_unigene82763:0-220
sp_v3.0_unigene82765	70	283	sp_v3.0_unigene82765:0-329
sp_v3.0_unigene82767	205	285	sp_v3.0_unigene82767:0-289
sp_v3.0_unigene82768	0	256	sp_v3.0_unigene82768:0-256
sp_v3.0_unigene82769	0	267	sp_v3.0_unigene82769:0-267
sp_v3.0_unigene82770	0	220	sp_v3.0_unigene82770:0-220
sp_v3.0_unigene82772	0	222	sp_v3.0_unigene82772:0-292
sp_v3.0_unigene82773	5	407	sp_v3.0_unigene82773:0-407
sp_v3.0_unigene82774	225	335	sp_v3.0_unigene82774:0-335
sp_v3.0_unigene82775	0	212	sp_v3.0_unigene82775:0-484
sp_v3.0_unigene82775	215	411	sp_v3.0_unigene82775:0-484
sp_v3.0_unigene82775	417	484	sp_v3.0_unigene82775:0-484
sp_v3.0_unigene82776	10	217	sp_v3.0_unigene82776:0-239
sp_v3.0_unigene82778	5	204	sp_v3.0_unigene82778:0-295
sp_v3.0_unigene82778	205	293	sp_v3.0_unigene82778:0-295
sp_v3.0_unigene82779	0	427	sp_v3.0_unigene82779:0-427
sp_v3.0_unigene82780	0	148	sp_v3.0_unigene82780:0-293
sp_v3.0_unigene82780	150	293	sp_v3.0_unigene82780:0-293
sp_v3.0_unigene82781	5	330	sp_v3.0_unigene82781:0-330
sp_v3.0_unigene82783	5	331	sp_v3.0_unigene82783:0-331
sp_v3.0_unigene82784	0	219	sp_v3.0_unigene82784:0-223
sp_v3.0_unigene82785	5	416	sp_v3.0_unigene82785:0-416
sp_v3.0_unigene82786	155	429	sp_v3.0_unigene82786:0-429
sp_v3.0_unigene82787	0	275	sp_v3.0_unigene82787:0-275
sp_v3.0_unigene82790	10	274	sp_v3.0_unigene82790:0-370
sp_v3.0_unigene82790	305	370	sp_v3.0_unigene82790:0-370
sp_v3.0_unigene82791	5	156	sp_v3.0_unigene82791:0-295
sp_v3.0_unigene82791	181	295	sp_v3.0_unigene82791:0-295
sp_v3.0_unigene82792	0	479	sp_v3.0_unigene82792:0-479
sp_v3.0_unigene82793	70	271	sp_v3.0_unigene82793:0-348
sp_v3.0_unigene82794	15	288	sp_v3.0_unigene82794:0-422
sp_v3.0_unigene82794	290	419	sp_v3.0_unigene82794:0-422
sp_v3.0_unigene82795	75	330	sp_v3.0_unigene82795:0-330
sp_v3.0_unigene82796	5	207	sp_v3.0_unigene82796:0-207
sp_v3.0_unigene82798	0	66	sp_v3.0_unigene82798:0-440
sp_v3.0_unigene82798	70	229	sp_v3.0_unigene82798:0-440
sp_v3.0_unigene82798	350	431	sp_v3.0_unigene82798:0-440
sp_v3.0_unigene82799	10	354	sp_v3.0_unigene82799:0-490
sp_v3.0_unigene82799	355	490	sp_v3.0_unigene82799:0-490
sp_v3.0_unigene82800	10	75	sp_v3.0_unigene82800:0-416
sp_v3.0_unigene82800	85	200	sp_v3.0_unigene82800:0-416
sp_v3.0_unigene82800	205	408	sp_v3.0_unigene82800:0-416
sp_v3.0_unigene82801	70	214	sp_v3.0_unigene82801:0-232
sp_v3.0_unigene82802	15	487	sp_v3.0_unigene82802:0-487
sp_v3.0_unigene82805	0	220	sp_v3.0_unigene82805:0-294
sp_v3.0_unigene82806	5	134	sp_v3.0_unigene82806:0-415
sp_v3.0_unigene82806	135	280	sp_v3.0_unigene82806:0-415
sp_v3.0_unigene82806	285	415	sp_v3.0_unigene82806:0-415
sp_v3.0_unigene82807	0	69	sp_v3.0_unigene82807:0-488
sp_v3.0_unigene82807	80	219	sp_v3.0_unigene82807:0-488
sp_v3.0_unigene82807	225	488	sp_v3.0_unigene82807:0-488
sp_v3.0_unigene82809	215	293	sp_v3.0_unigene82809:0-392
sp_v3.0_unigene82809	295	362	sp_v3.0_unigene82809:0-392
sp_v3.0_unigene82810	15	145	sp_v3.0_unigene82810:0-379
sp_v3.0_unigene82810	155	364	sp_v3.0_unigene82810:0-379
sp_v3.0_unigene82811	0	132	sp_v3.0_unigene82811:0-413
sp_v3.0_unigene82811	140	413	sp_v3.0_unigene82811:0-413
sp_v3.0_unigene82812	0	222	sp_v3.0_unigene82812:0-241
sp_v3.0_unigene82813	5	275	sp_v3.0_unigene82813:0-275
sp_v3.0_unigene82814	10	134	sp_v3.0_unigene82814:0-416
sp_v3.0_unigene82814	135	416	sp_v3.0_unigene82814:0-416
sp_v3.0_unigene82815	0	352	sp_v3.0_unigene82815:0-481
sp_v3.0_unigene82815	360	481	sp_v3.0_unigene82815:0-481
sp_v3.0_unigene82816	5	418	sp_v3.0_unigene82816:0-455
sp_v3.0_unigene82817	150	231	sp_v3.0_unigene82817:0-251
sp_v3.0_unigene82818	5	276	sp_v3.0_unigene82818:0-438
sp_v3.0_unigene82818	285	423	sp_v3.0_unigene82818:0-438
sp_v3.0_unigene82820	0	431	sp_v3.0_unigene82820:0-444
sp_v3.0_unigene82821	5	424	sp_v3.0_unigene82821:0-424
sp_v3.0_unigene82822	0	264	sp_v3.0_unigene82822:0-264
sp_v3.0_unigene82823	5	201	sp_v3.0_unigene82823:0-201
sp_v3.0_unigene82824	0	218	sp_v3.0_unigene82824:0-235
sp_v3.0_unigene82826	5	273	sp_v3.0_unigene82826:0-313
sp_v3.0_unigene82828	15	84	sp_v3.0_unigene82828:0-425
sp_v3.0_unigene82828	85	425	sp_v3.0_unigene82828:0-425
sp_v3.0_unigene82830	10	417	sp_v3.0_unigene82830:0-453
sp_v3.0_unigene82831	5	418	sp_v3.0_unigene82831:0-428
sp_v3.0_unigene82832	65	221	sp_v3.0_unigene82832:0-330
sp_v3.0_unigene82833	65	209	sp_v3.0_unigene82833:0-209
sp_v3.0_unigene82834	0	69	sp_v3.0_unigene82834:0-429
sp_v3.0_unigene82834	70	429	sp_v3.0_unigene82834:0-429
sp_v3.0_unigene82835	0	141	sp_v3.0_unigene82835:0-489
sp_v3.0_unigene82835	145	488	sp_v3.0_unigene82835:0-489
sp_v3.0_unigene82836	15	131	sp_v3.0_unigene82836:0-202
sp_v3.0_unigene82836	137	202	sp_v3.0_unigene82836:0-202
sp_v3.0_unigene82837	155	362	sp_v3.0_unigene82837:0-362
sp_v3.0_unigene82838	0	156	sp_v3.0_unigene82838:0-307
sp_v3.0_unigene82838	176	302	sp_v3.0_unigene82838:0-307
sp_v3.0_unigene82840	5	489	sp_v3.0_unigene82840:0-489
sp_v3.0_unigene82841	0	206	sp_v3.0_unigene82841:0-207
sp_v3.0_unigene82842	0	72	sp_v3.0_unigene82842:0-227
sp_v3.0_unigene82842	85	223	sp_v3.0_unigene82842:0-227
sp_v3.0_unigene82843	335	493	sp_v3.0_unigene82843:0-503
sp_v3.0_unigene82844	135	279	sp_v3.0_unigene82844:0-458
sp_v3.0_unigene82844	365	458	sp_v3.0_unigene82844:0-458
sp_v3.0_unigene82845	65	211	sp_v3.0_unigene82845:0-463
sp_v3.0_unigene82846	5	429	sp_v3.0_unigene82846:0-429
sp_v3.0_unigene82849	0	133	sp_v3.0_unigene82849:0-288
sp_v3.0_unigene82849	145	210	sp_v3.0_unigene82849:0-288
sp_v3.0_unigene82851	0	202	sp_v3.0_unigene82851:0-202
sp_v3.0_unigene82852	0	221	sp_v3.0_unigene82852:0-235
sp_v3.0_unigene82853	0	465	sp_v3.0_unigene82853:0-465
sp_v3.0_unigene82854	5	208	sp_v3.0_unigene82854:0-321
sp_v3.0_unigene82855	15	274	sp_v3.0_unigene82855:0-478
sp_v3.0_unigene82855	275	478	sp_v3.0_unigene82855:0-478
sp_v3.0_unigene82856	5	358	sp_v3.0_unigene82856:0-496
sp_v3.0_unigene82856	365	496	sp_v3.0_unigene82856:0-496
sp_v3.0_unigene82858	85	152	sp_v3.0_unigene82858:0-416
sp_v3.0_unigene82858	155	413	sp_v3.0_unigene82858:0-416
sp_v3.0_unigene82861	0	430	sp_v3.0_unigene82861:0-435
sp_v3.0_unigene82862	0	352	sp_v3.0_unigene82862:0-468
sp_v3.0_unigene82862	360	468	sp_v3.0_unigene82862:0-468
sp_v3.0_unigene82863	5	342	sp_v3.0_unigene82863:0-342
sp_v3.0_unigene82864	0	203	sp_v3.0_unigene82864:0-416
sp_v3.0_unigene82864	205	414	sp_v3.0_unigene82864:0-416
sp_v3.0_unigene82865	435	546	sp_v3.0_unigene82865:0-546
sp_v3.0_unigene82867	0	429	sp_v3.0_unigene82867:0-447
sp_v3.0_unigene82868	5	333	sp_v3.0_unigene82868:0-333
sp_v3.0_unigene82869	0	356	sp_v3.0_unigene82869:0-363
sp_v3.0_unigene82870	0	201	sp_v3.0_unigene82870:0-201
sp_v3.0_unigene82871	5	72	sp_v3.0_unigene82871:0-414
sp_v3.0_unigene82871	85	414	sp_v3.0_unigene82871:0-414
sp_v3.0_unigene82873	15	138	sp_v3.0_unigene82873:0-389
sp_v3.0_unigene82873	140	364	sp_v3.0_unigene82873:0-389
sp_v3.0_unigene82874	5	222	sp_v3.0_unigene82874:0-468
sp_v3.0_unigene82874	239	468	sp_v3.0_unigene82874:0-468
sp_v3.0_unigene82875	0	352	sp_v3.0_unigene82875:0-432
sp_v3.0_unigene82875	360	430	sp_v3.0_unigene82875:0-432
sp_v3.0_unigene82877	5	355	sp_v3.0_unigene82877:0-380
sp_v3.0_unigene82878	5	418	sp_v3.0_unigene82878:0-418
sp_v3.0_unigene82879	65	144	sp_v3.0_unigene82879:0-323
sp_v3.0_unigene82879	145	290	sp_v3.0_unigene82879:0-323
sp_v3.0_unigene82880	0	68	sp_v3.0_unigene82880:0-407
sp_v3.0_unigene82880	70	344	sp_v3.0_unigene82880:0-407
sp_v3.0_unigene82880	345	407	sp_v3.0_unigene82880:0-407
sp_v3.0_unigene82881	15	352	sp_v3.0_unigene82881:0-352
sp_v3.0_unigene82882	0	153	sp_v3.0_unigene82882:0-528
sp_v3.0_unigene82882	155	271	sp_v3.0_unigene82882:0-528
sp_v3.0_unigene82882	275	352	sp_v3.0_unigene82882:0-528
sp_v3.0_unigene82883	5	77	sp_v3.0_unigene82883:0-437
sp_v3.0_unigene82883	85	148	sp_v3.0_unigene82883:0-437
sp_v3.0_unigene82883	185	437	sp_v3.0_unigene82883:0-437
sp_v3.0_unigene82884	225	346	sp_v3.0_unigene82884:0-478
sp_v3.0_unigene82884	365	478	sp_v3.0_unigene82884:0-478
sp_v3.0_unigene82885	5	74	sp_v3.0_unigene82885:0-392
sp_v3.0_unigene82885	80	151	sp_v3.0_unigene82885:0-392
sp_v3.0_unigene82887	10	213	sp_v3.0_unigene82887:0-213
sp_v3.0_unigene82888	0	470	sp_v3.0_unigene82888:0-470
sp_v3.0_unigene82889	0	131	sp_v3.0_unigene82889:0-381
sp_v3.0_unigene82889	135	367	sp_v3.0_unigene82889:0-381
sp_v3.0_unigene82890	0	275	sp_v3.0_unigene82890:0-377
sp_v3.0_unigene82892	40	129	sp_v3.0_unigene82892:0-290
sp_v3.0_unigene82892	150	290	sp_v3.0_unigene82892:0-290
sp_v3.0_unigene82893	5	142	sp_v3.0_unigene82893:0-396
sp_v3.0_unigene82893	150	396	sp_v3.0_unigene82893:0-396
sp_v3.0_unigene82894	5	286	sp_v3.0_unigene82894:0-286
sp_v3.0_unigene82895	0	423	sp_v3.0_unigene82895:0-448
sp_v3.0_unigene82896	140	202	sp_v3.0_unigene82896:0-407
sp_v3.0_unigene82896	215	368	sp_v3.0_unigene82896:0-407
sp_v3.0_unigene82897	0	75	sp_v3.0_unigene82897:0-243
sp_v3.0_unigene82897	80	226	sp_v3.0_unigene82897:0-243
sp_v3.0_unigene82899	15	206	sp_v3.0_unigene82899:0-338
sp_v3.0_unigene82899	210	338	sp_v3.0_unigene82899:0-338
sp_v3.0_unigene82900	0	76	sp_v3.0_unigene82900:0-380
sp_v3.0_unigene82900	80	366	sp_v3.0_unigene82900:0-380
sp_v3.0_unigene82901	0	422	sp_v3.0_unigene82901:0-455
sp_v3.0_unigene82902	10	150	sp_v3.0_unigene82902:0-351
sp_v3.0_unigene82902	280	351	sp_v3.0_unigene82902:0-351
sp_v3.0_unigene82903	10	84	sp_v3.0_unigene82903:0-397
sp_v3.0_unigene82903	85	397	sp_v3.0_unigene82903:0-397
sp_v3.0_unigene82904	0	66	sp_v3.0_unigene82904:0-265
sp_v3.0_unigene82904	85	205	sp_v3.0_unigene82904:0-265
sp_v3.0_unigene82904	210	265	sp_v3.0_unigene82904:0-265
sp_v3.0_unigene82905	215	340	sp_v3.0_unigene82905:0-344
sp_v3.0_unigene82906	15	83	sp_v3.0_unigene82906:0-399
sp_v3.0_unigene82906	85	399	sp_v3.0_unigene82906:0-399
sp_v3.0_unigene82907	5	442	sp_v3.0_unigene82907:0-450
sp_v3.0_unigene82908	10	302	sp_v3.0_unigene82908:0-304
sp_v3.0_unigene82909	15	434	sp_v3.0_unigene82909:0-434
sp_v3.0_unigene82911	0	466	sp_v3.0_unigene82911:0-466
sp_v3.0_unigene82912	10	130	sp_v3.0_unigene82912:0-318
sp_v3.0_unigene82912	135	211	sp_v3.0_unigene82912:0-318
sp_v3.0_unigene82913	5	200	sp_v3.0_unigene82913:0-230
sp_v3.0_unigene82914	75	204	sp_v3.0_unigene82914:0-321
sp_v3.0_unigene82914	205	321	sp_v3.0_unigene82914:0-321
sp_v3.0_unigene82915	0	137	sp_v3.0_unigene82915:0-328
sp_v3.0_unigene82916	65	139	sp_v3.0_unigene82916:0-346
sp_v3.0_unigene82916	150	346	sp_v3.0_unigene82916:0-346
sp_v3.0_unigene82917	0	212	sp_v3.0_unigene82917:0-460
sp_v3.0_unigene82917	215	419	sp_v3.0_unigene82917:0-460
sp_v3.0_unigene82918	120	244	sp_v3.0_unigene82918:0-244
sp_v3.0_unigene82919	0	212	sp_v3.0_unigene82919:0-316
sp_v3.0_unigene82919	215	291	sp_v3.0_unigene82919:0-316
sp_v3.0_unigene82920	5	292	sp_v3.0_unigene82920:0-312
sp_v3.0_unigene82921	0	213	sp_v3.0_unigene82921:0-311
sp_v3.0_unigene82921	215	295	sp_v3.0_unigene82921:0-311
sp_v3.0_unigene82922	0	63	sp_v3.0_unigene82922:0-473
sp_v3.0_unigene82922	80	473	sp_v3.0_unigene82922:0-473
sp_v3.0_unigene82923	0	209	sp_v3.0_unigene82923:0-229
sp_v3.0_unigene82924	0	282	sp_v3.0_unigene82924:0-307
sp_v3.0_unigene82925	5	145	sp_v3.0_unigene82925:0-362
sp_v3.0_unigene82925	150	362	sp_v3.0_unigene82925:0-362
sp_v3.0_unigene82926	0	72	sp_v3.0_unigene82926:0-329
sp_v3.0_unigene82926	75	329	sp_v3.0_unigene82926:0-329
sp_v3.0_unigene82927	25	279	sp_v3.0_unigene82927:0-475
sp_v3.0_unigene82927	295	474	sp_v3.0_unigene82927:0-475
sp_v3.0_unigene82928	0	152	sp_v3.0_unigene82928:0-346
sp_v3.0_unigene82928	155	346	sp_v3.0_unigene82928:0-346
sp_v3.0_unigene82929	0	300	sp_v3.0_unigene82929:0-303
sp_v3.0_unigene82930	5	402	sp_v3.0_unigene82930:0-402
sp_v3.0_unigene82931	0	213	sp_v3.0_unigene82931:0-213
sp_v3.0_unigene82932	0	213	sp_v3.0_unigene82932:0-213
sp_v3.0_unigene82933	0	290	sp_v3.0_unigene82933:0-312
sp_v3.0_unigene82934	0	207	sp_v3.0_unigene82934:0-300
sp_v3.0_unigene82934	210	293	sp_v3.0_unigene82934:0-300
sp_v3.0_unigene82935	0	146	sp_v3.0_unigene82935:0-371
sp_v3.0_unigene82935	150	282	sp_v3.0_unigene82935:0-371
sp_v3.0_unigene82937	0	145	sp_v3.0_unigene82937:0-351
sp_v3.0_unigene82937	275	351	sp_v3.0_unigene82937:0-351
sp_v3.0_unigene82938	15	483	sp_v3.0_unigene82938:0-483
sp_v3.0_unigene82941	0	467	sp_v3.0_unigene82941:0-467
sp_v3.0_unigene82942	5	271	sp_v3.0_unigene82942:0-294
sp_v3.0_unigene82943	10	430	sp_v3.0_unigene82943:0-430
sp_v3.0_unigene82944	80	200	sp_v3.0_unigene82944:0-462
sp_v3.0_unigene82945	10	431	sp_v3.0_unigene82945:0-439
sp_v3.0_unigene82946	0	474	sp_v3.0_unigene82946:0-474
sp_v3.0_unigene82949	0	142	sp_v3.0_unigene82949:0-438
sp_v3.0_unigene82949	150	338	sp_v3.0_unigene82949:0-438
sp_v3.0_unigene82949	350	431	sp_v3.0_unigene82949:0-438
sp_v3.0_unigene82950	0	74	sp_v3.0_unigene82950:0-352
sp_v3.0_unigene82950	75	352	sp_v3.0_unigene82950:0-352
sp_v3.0_unigene82951	80	206	sp_v3.0_unigene82951:0-415
sp_v3.0_unigene82952	5	210	sp_v3.0_unigene82952:0-216
sp_v3.0_unigene82953	0	142	sp_v3.0_unigene82953:0-444
sp_v3.0_unigene82953	145	423	sp_v3.0_unigene82953:0-444
sp_v3.0_unigene82954	0	69	sp_v3.0_unigene82954:0-442
sp_v3.0_unigene82954	70	433	sp_v3.0_unigene82954:0-442
sp_v3.0_unigene82955	10	132	sp_v3.0_unigene82955:0-224
sp_v3.0_unigene82955	145	221	sp_v3.0_unigene82955:0-224
sp_v3.0_unigene82958	130	425	sp_v3.0_unigene82958:0-425
sp_v3.0_unigene82959	0	358	sp_v3.0_unigene82959:0-427
sp_v3.0_unigene82959	365	427	sp_v3.0_unigene82959:0-427
sp_v3.0_unigene82960	5	289	sp_v3.0_unigene82960:0-394
sp_v3.0_unigene82961	65	133	sp_v3.0_unigene82961:0-449
sp_v3.0_unigene82961	135	343	sp_v3.0_unigene82961:0-449
sp_v3.0_unigene82961	345	423	sp_v3.0_unigene82961:0-449
sp_v3.0_unigene82962	5	434	sp_v3.0_unigene82962:0-441
sp_v3.0_unigene82963	15	267	sp_v3.0_unigene82963:0-399
sp_v3.0_unigene82963	280	399	sp_v3.0_unigene82963:0-399
sp_v3.0_unigene82964	350	444	sp_v3.0_unigene82964:0-444
sp_v3.0_unigene82965	0	159	sp_v3.0_unigene82965:0-293
sp_v3.0_unigene82966	0	147	sp_v3.0_unigene82966:0-462
sp_v3.0_unigene82966	185	404	sp_v3.0_unigene82966:0-462
sp_v3.0_unigene82967	85	228	sp_v3.0_unigene82967:0-403
sp_v3.0_unigene82969	10	423	sp_v3.0_unigene82969:0-423
sp_v3.0_unigene82970	0	149	sp_v3.0_unigene82970:0-220
sp_v3.0_unigene82970	155	220	sp_v3.0_unigene82970:0-220
sp_v3.0_unigene82971	0	293	sp_v3.0_unigene82971:0-348
sp_v3.0_unigene82973	10	296	sp_v3.0_unigene82973:0-314
sp_v3.0_unigene82974	5	77	sp_v3.0_unigene82974:0-451
sp_v3.0_unigene82974	80	438	sp_v3.0_unigene82974:0-451
sp_v3.0_unigene82975	5	268	sp_v3.0_unigene82975:0-268
sp_v3.0_unigene82977	0	284	sp_v3.0_unigene82977:0-384
sp_v3.0_unigene82977	285	367	sp_v3.0_unigene82977:0-384
sp_v3.0_unigene82978	0	364	sp_v3.0_unigene82978:0-364
sp_v3.0_unigene82979	0	211	sp_v3.0_unigene82979:0-490
sp_v3.0_unigene82979	225	490	sp_v3.0_unigene82979:0-490
sp_v3.0_unigene82980	135	308	sp_v3.0_unigene82980:0-360
sp_v3.0_unigene82981	0	131	sp_v3.0_unigene82981:0-400
sp_v3.0_unigene82981	140	400	sp_v3.0_unigene82981:0-400
sp_v3.0_unigene82982	5	437	sp_v3.0_unigene82982:0-445
sp_v3.0_unigene82983	0	82	sp_v3.0_unigene82983:0-362
sp_v3.0_unigene82983	85	357	sp_v3.0_unigene82983:0-362
sp_v3.0_unigene82984	5	352	sp_v3.0_unigene82984:0-352
sp_v3.0_unigene82985	5	142	sp_v3.0_unigene82985:0-401
sp_v3.0_unigene82985	145	401	sp_v3.0_unigene82985:0-401
sp_v3.0_unigene82986	0	69	sp_v3.0_unigene82986:0-400
sp_v3.0_unigene82986	85	400	sp_v3.0_unigene82986:0-400
sp_v3.0_unigene82987	5	425	sp_v3.0_unigene82987:0-425
sp_v3.0_unigene82988	5	433	sp_v3.0_unigene82988:0-447
sp_v3.0_unigene82990	0	76	sp_v3.0_unigene82990:0-326
sp_v3.0_unigene82990	80	326	sp_v3.0_unigene82990:0-326
sp_v3.0_unigene82991	0	359	sp_v3.0_unigene82991:0-386
sp_v3.0_unigene82993	225	363	sp_v3.0_unigene82993:0-423
sp_v3.0_unigene82995	0	364	sp_v3.0_unigene82995:0-374
sp_v3.0_unigene82996	135	346	sp_v3.0_unigene82996:0-385
sp_v3.0_unigene82997	5	346	sp_v3.0_unigene82997:0-346
sp_v3.0_unigene82998	0	134	sp_v3.0_unigene82998:0-442
sp_v3.0_unigene82998	135	349	sp_v3.0_unigene82998:0-442
sp_v3.0_unigene82998	350	427	sp_v3.0_unigene82998:0-442
sp_v3.0_unigene83000	0	358	sp_v3.0_unigene83000:0-390
sp_v3.0_unigene83001	0	361	sp_v3.0_unigene83001:0-390
sp_v3.0_unigene83002	0	429	sp_v3.0_unigene83002:0-461
sp_v3.0_unigene83003	0	207	sp_v3.0_unigene83003:0-217
sp_v3.0_unigene83004	5	209	sp_v3.0_unigene83004:0-237
sp_v3.0_unigene83005	0	272	sp_v3.0_unigene83005:0-354
sp_v3.0_unigene83005	285	354	sp_v3.0_unigene83005:0-354
sp_v3.0_unigene83006	5	404	sp_v3.0_unigene83006:0-404
sp_v3.0_unigene83007	165	443	sp_v3.0_unigene83007:0-446
sp_v3.0_unigene83008	5	433	sp_v3.0_unigene83008:0-437
sp_v3.0_unigene83009	140	346	sp_v3.0_unigene83009:0-376
sp_v3.0_unigene83011	10	272	sp_v3.0_unigene83011:0-445
sp_v3.0_unigene83011	290	409	sp_v3.0_unigene83011:0-445
sp_v3.0_unigene83012	0	405	sp_v3.0_unigene83012:0-405
sp_v3.0_unigene83014	15	362	sp_v3.0_unigene83014:0-378
sp_v3.0_unigene83015	0	335	sp_v3.0_unigene83015:0-335
sp_v3.0_unigene83017	10	430	sp_v3.0_unigene83017:0-453
sp_v3.0_unigene83018	15	369	sp_v3.0_unigene83018:0-378
sp_v3.0_unigene83019	5	316	sp_v3.0_unigene83019:0-316
sp_v3.0_unigene83021	0	438	sp_v3.0_unigene83021:0-440
sp_v3.0_unigene83024	0	74	sp_v3.0_unigene83024:0-426
sp_v3.0_unigene83024	80	206	sp_v3.0_unigene83024:0-426
sp_v3.0_unigene83024	220	294	sp_v3.0_unigene83024:0-426
sp_v3.0_unigene83024	295	426	sp_v3.0_unigene83024:0-426
sp_v3.0_unigene83025	0	295	sp_v3.0_unigene83025:0-310
sp_v3.0_unigene83026	5	209	sp_v3.0_unigene83026:0-305
sp_v3.0_unigene83026	225	296	sp_v3.0_unigene83026:0-305
sp_v3.0_unigene83027	10	280	sp_v3.0_unigene83027:0-280
sp_v3.0_unigene83028	5	255	sp_v3.0_unigene83028:0-255
sp_v3.0_unigene83029	0	427	sp_v3.0_unigene83029:0-427
sp_v3.0_unigene83030	0	66	sp_v3.0_unigene83030:0-476
sp_v3.0_unigene83030	70	476	sp_v3.0_unigene83030:0-476
sp_v3.0_unigene83031	0	130	sp_v3.0_unigene83031:0-250
sp_v3.0_unigene83031	135	219	sp_v3.0_unigene83031:0-250
sp_v3.0_unigene83032	5	133	sp_v3.0_unigene83032:0-437
sp_v3.0_unigene83032	145	219	sp_v3.0_unigene83032:0-437
sp_v3.0_unigene83032	220	437	sp_v3.0_unigene83032:0-437
sp_v3.0_unigene83034	5	138	sp_v3.0_unigene83034:0-418
sp_v3.0_unigene83034	140	418	sp_v3.0_unigene83034:0-418
sp_v3.0_unigene83036	5	144	sp_v3.0_unigene83036:0-207
sp_v3.0_unigene83036	145	207	sp_v3.0_unigene83036:0-207
sp_v3.0_unigene83037	0	75	sp_v3.0_unigene83037:0-249
sp_v3.0_unigene83037	85	205	sp_v3.0_unigene83037:0-249
sp_v3.0_unigene83039	0	287	sp_v3.0_unigene83039:0-296
sp_v3.0_unigene83040	0	77	sp_v3.0_unigene83040:0-337
sp_v3.0_unigene83040	80	337	sp_v3.0_unigene83040:0-337
sp_v3.0_unigene83042	5	76	sp_v3.0_unigene83042:0-423
sp_v3.0_unigene83042	85	423	sp_v3.0_unigene83042:0-423
sp_v3.0_unigene83044	5	274	sp_v3.0_unigene83044:0-416
sp_v3.0_unigene83044	280	416	sp_v3.0_unigene83044:0-416
sp_v3.0_unigene83045	275	419	sp_v3.0_unigene83045:0-452
sp_v3.0_unigene83046	5	219	sp_v3.0_unigene83046:0-448
sp_v3.0_unigene83046	220	432	sp_v3.0_unigene83046:0-448
sp_v3.0_unigene83048	0	278	sp_v3.0_unigene83048:0-287
sp_v3.0_unigene83049	0	71	sp_v3.0_unigene83049:0-201
sp_v3.0_unigene83049	80	201	sp_v3.0_unigene83049:0-201
sp_v3.0_unigene83050	5	350	sp_v3.0_unigene83050:0-357
sp_v3.0_unigene83051	0	271	sp_v3.0_unigene83051:0-319
sp_v3.0_unigene83052	0	133	sp_v3.0_unigene83052:0-249
sp_v3.0_unigene83052	140	225	sp_v3.0_unigene83052:0-249
sp_v3.0_unigene83053	0	139	sp_v3.0_unigene83053:0-224
sp_v3.0_unigene83053	140	224	sp_v3.0_unigene83053:0-224
sp_v3.0_unigene83054	0	424	sp_v3.0_unigene83054:0-424
sp_v3.0_unigene83055	0	135	sp_v3.0_unigene83055:0-287
sp_v3.0_unigene83055	140	276	sp_v3.0_unigene83055:0-287
sp_v3.0_unigene83056	140	338	sp_v3.0_unigene83056:0-338
sp_v3.0_unigene83057	10	143	sp_v3.0_unigene83057:0-324
sp_v3.0_unigene83057	154	296	sp_v3.0_unigene83057:0-324
sp_v3.0_unigene83058	0	353	sp_v3.0_unigene83058:0-353
sp_v3.0_unigene83059	0	221	sp_v3.0_unigene83059:0-230
sp_v3.0_unigene83060	5	137	sp_v3.0_unigene83060:0-286
sp_v3.0_unigene83060	140	276	sp_v3.0_unigene83060:0-286
sp_v3.0_unigene83061	0	203	sp_v3.0_unigene83061:0-203
sp_v3.0_unigene83062	0	278	sp_v3.0_unigene83062:0-398
sp_v3.0_unigene83062	295	398	sp_v3.0_unigene83062:0-398
sp_v3.0_unigene83063	0	277	sp_v3.0_unigene83063:0-303
sp_v3.0_unigene83065	70	276	sp_v3.0_unigene83065:0-354
sp_v3.0_unigene83066	15	275	sp_v3.0_unigene83066:0-364
sp_v3.0_unigene83066	290	360	sp_v3.0_unigene83066:0-364
sp_v3.0_unigene83067	10	199	sp_v3.0_unigene83067:0-214
sp_v3.0_unigene83068	0	288	sp_v3.0_unigene83068:0-319
sp_v3.0_unigene83069	0	139	sp_v3.0_unigene83069:0-286
sp_v3.0_unigene83069	140	286	sp_v3.0_unigene83069:0-286
sp_v3.0_unigene83070	0	348	sp_v3.0_unigene83070:0-348
sp_v3.0_unigene83071	5	210	sp_v3.0_unigene83071:0-239
sp_v3.0_unigene83072	0	227	sp_v3.0_unigene83072:0-234
sp_v3.0_unigene83074	0	68	sp_v3.0_unigene83074:0-219
sp_v3.0_unigene83074	70	215	sp_v3.0_unigene83074:0-219
sp_v3.0_unigene83075	15	212	sp_v3.0_unigene83075:0-212
sp_v3.0_unigene83076	10	205	sp_v3.0_unigene83076:0-205
sp_v3.0_unigene83077	0	208	sp_v3.0_unigene83077:0-208
sp_v3.0_unigene83078	315	434	sp_v3.0_unigene83078:0-434
sp_v3.0_unigene83079	5	72	sp_v3.0_unigene83079:0-369
sp_v3.0_unigene83079	75	368	sp_v3.0_unigene83079:0-369
sp_v3.0_unigene83083	135	216	sp_v3.0_unigene83083:0-390
sp_v3.0_unigene83083	220	357	sp_v3.0_unigene83083:0-390
sp_v3.0_unigene83084	10	403	sp_v3.0_unigene83084:0-403
sp_v3.0_unigene83085	40	240	sp_v3.0_unigene83085:0-290
sp_v3.0_unigene83086	0	361	sp_v3.0_unigene83086:0-374
sp_v3.0_unigene83087	0	354	sp_v3.0_unigene83087:0-380
sp_v3.0_unigene83088	85	363	sp_v3.0_unigene83088:0-363
sp_v3.0_unigene83089	15	282	sp_v3.0_unigene83089:0-410
sp_v3.0_unigene83089	285	410	sp_v3.0_unigene83089:0-410
sp_v3.0_unigene83090	135	338	sp_v3.0_unigene83090:0-338
sp_v3.0_unigene83093	5	420	sp_v3.0_unigene83093:0-421
sp_v3.0_unigene83094	0	466	sp_v3.0_unigene83094:0-466
sp_v3.0_unigene83095	0	288	sp_v3.0_unigene83095:0-303
sp_v3.0_unigene83096	5	396	sp_v3.0_unigene83096:0-417
sp_v3.0_unigene83097	5	396	sp_v3.0_unigene83097:0-396
sp_v3.0_unigene83098	0	401	sp_v3.0_unigene83098:0-401
sp_v3.0_unigene83099	0	434	sp_v3.0_unigene83099:0-461
sp_v3.0_unigene83100	0	402	sp_v3.0_unigene83100:0-402
sp_v3.0_unigene83101	5	77	sp_v3.0_unigene83101:0-226
sp_v3.0_unigene83101	89	225	sp_v3.0_unigene83101:0-226
sp_v3.0_unigene83102	0	432	sp_v3.0_unigene83102:0-437
sp_v3.0_unigene83103	105	296	sp_v3.0_unigene83103:0-434
sp_v3.0_unigene83104	0	66	sp_v3.0_unigene83104:0-290
sp_v3.0_unigene83104	70	290	sp_v3.0_unigene83104:0-290
sp_v3.0_unigene83105	0	144	sp_v3.0_unigene83105:0-296
sp_v3.0_unigene83105	150	233	sp_v3.0_unigene83105:0-296
sp_v3.0_unigene83106	5	219	sp_v3.0_unigene83106:0-219
sp_v3.0_unigene83109	25	318	sp_v3.0_unigene83109:0-386
sp_v3.0_unigene83109	325	386	sp_v3.0_unigene83109:0-386
sp_v3.0_unigene83110	0	79	sp_v3.0_unigene83110:0-260
sp_v3.0_unigene83110	80	260	sp_v3.0_unigene83110:0-260
sp_v3.0_unigene83111	0	69	sp_v3.0_unigene83111:0-437
sp_v3.0_unigene83111	85	437	sp_v3.0_unigene83111:0-437
sp_v3.0_unigene83112	0	68	sp_v3.0_unigene83112:0-266
sp_v3.0_unigene83112	75	266	sp_v3.0_unigene83112:0-266
sp_v3.0_unigene83113	0	214	sp_v3.0_unigene83113:0-246
sp_v3.0_unigene83114	0	206	sp_v3.0_unigene83114:0-381
sp_v3.0_unigene83114	215	368	sp_v3.0_unigene83114:0-381
sp_v3.0_unigene83115	10	348	sp_v3.0_unigene83115:0-393
sp_v3.0_unigene83116	0	71	sp_v3.0_unigene83116:0-210
sp_v3.0_unigene83116	75	146	sp_v3.0_unigene83116:0-210
sp_v3.0_unigene83118	0	424	sp_v3.0_unigene83118:0-424
sp_v3.0_unigene83119	15	352	sp_v3.0_unigene83119:0-353
sp_v3.0_unigene83120	5	412	sp_v3.0_unigene83120:0-412
sp_v3.0_unigene83122	5	287	sp_v3.0_unigene83122:0-455
sp_v3.0_unigene83122	295	417	sp_v3.0_unigene83122:0-455
sp_v3.0_unigene83123	225	380	sp_v3.0_unigene83123:0-420
sp_v3.0_unigene83124	5	340	sp_v3.0_unigene83124:0-429
sp_v3.0_unigene83124	345	424	sp_v3.0_unigene83124:0-429
sp_v3.0_unigene83125	0	209	sp_v3.0_unigene83125:0-432
sp_v3.0_unigene83125	210	416	sp_v3.0_unigene83125:0-432
sp_v3.0_unigene83127	5	278	sp_v3.0_unigene83127:0-362
sp_v3.0_unigene83127	285	354	sp_v3.0_unigene83127:0-362
sp_v3.0_unigene83128	0	354	sp_v3.0_unigene83128:0-391
sp_v3.0_unigene83129	0	424	sp_v3.0_unigene83129:0-424
sp_v3.0_unigene83130	0	69	sp_v3.0_unigene83130:0-346
sp_v3.0_unigene83130	70	343	sp_v3.0_unigene83130:0-346
sp_v3.0_unigene83131	0	216	sp_v3.0_unigene83131:0-339
sp_v3.0_unigene83132	0	80	sp_v3.0_unigene83132:0-231
sp_v3.0_unigene83132	85	209	sp_v3.0_unigene83132:0-231
sp_v3.0_unigene83133	15	426	sp_v3.0_unigene83133:0-426
sp_v3.0_unigene83134	15	140	sp_v3.0_unigene83134:0-373
sp_v3.0_unigene83134	180	373	sp_v3.0_unigene83134:0-373
sp_v3.0_unigene83137	0	203	sp_v3.0_unigene83137:0-203
sp_v3.0_unigene83138	5	362	sp_v3.0_unigene83138:0-387
sp_v3.0_unigene83139	10	210	sp_v3.0_unigene83139:0-413
sp_v3.0_unigene83139	215	413	sp_v3.0_unigene83139:0-413
sp_v3.0_unigene83140	10	295	sp_v3.0_unigene83140:0-299
sp_v3.0_unigene83141	10	287	sp_v3.0_unigene83141:0-288
sp_v3.0_unigene83144	65	204	sp_v3.0_unigene83144:0-320
sp_v3.0_unigene83144	205	292	sp_v3.0_unigene83144:0-320
sp_v3.0_unigene83145	5	363	sp_v3.0_unigene83145:0-394
sp_v3.0_unigene83146	5	278	sp_v3.0_unigene83146:0-408
sp_v3.0_unigene83146	290	408	sp_v3.0_unigene83146:0-408
sp_v3.0_unigene83147	0	212	sp_v3.0_unigene83147:0-368
sp_v3.0_unigene83147	220	284	sp_v3.0_unigene83147:0-368
sp_v3.0_unigene83148	5	282	sp_v3.0_unigene83148:0-365
sp_v3.0_unigene83149	0	368	sp_v3.0_unigene83149:0-384
sp_v3.0_unigene83150	85	360	sp_v3.0_unigene83150:0-387
sp_v3.0_unigene83151	0	355	sp_v3.0_unigene83151:0-400
sp_v3.0_unigene83153	10	425	sp_v3.0_unigene83153:0-425
sp_v3.0_unigene83154	295	435	sp_v3.0_unigene83154:0-435
sp_v3.0_unigene83155	0	356	sp_v3.0_unigene83155:0-371
sp_v3.0_unigene83156	0	148	sp_v3.0_unigene83156:0-252
sp_v3.0_unigene83157	0	78	sp_v3.0_unigene83157:0-262
sp_v3.0_unigene83157	80	262	sp_v3.0_unigene83157:0-262
sp_v3.0_unigene83158	0	206	sp_v3.0_unigene83158:0-281
sp_v3.0_unigene83159	0	287	sp_v3.0_unigene83159:0-472
sp_v3.0_unigene83159	290	472	sp_v3.0_unigene83159:0-472
sp_v3.0_unigene83160	5	223	sp_v3.0_unigene83160:0-223
sp_v3.0_unigene83161	5	138	sp_v3.0_unigene83161:0-298
sp_v3.0_unigene83163	150	291	sp_v3.0_unigene83163:0-324
sp_v3.0_unigene83166	5	358	sp_v3.0_unigene83166:0-358
sp_v3.0_unigene83167	140	287	sp_v3.0_unigene83167:0-351
sp_v3.0_unigene83168	65	224	sp_v3.0_unigene83168:0-253
sp_v3.0_unigene83169	70	274	sp_v3.0_unigene83169:0-416
sp_v3.0_unigene83169	290	416	sp_v3.0_unigene83169:0-416
sp_v3.0_unigene83170	5	222	sp_v3.0_unigene83170:0-239
sp_v3.0_unigene83172	0	142	sp_v3.0_unigene83172:0-298
sp_v3.0_unigene83172	145	219	sp_v3.0_unigene83172:0-298
sp_v3.0_unigene83173	80	152	sp_v3.0_unigene83173:0-230
sp_v3.0_unigene83173	177	230	sp_v3.0_unigene83173:0-230
sp_v3.0_unigene83174	5	280	sp_v3.0_unigene83174:0-280
sp_v3.0_unigene83175	0	190	sp_v3.0_unigene83175:0-292
sp_v3.0_unigene83175	206	283	sp_v3.0_unigene83175:0-292
sp_v3.0_unigene83176	15	199	sp_v3.0_unigene83176:0-310
sp_v3.0_unigene83176	210	310	sp_v3.0_unigene83176:0-310
sp_v3.0_unigene83177	80	271	sp_v3.0_unigene83177:0-326
sp_v3.0_unigene83178	5	334	sp_v3.0_unigene83178:0-334
sp_v3.0_unigene83179	5	154	sp_v3.0_unigene83179:0-242
sp_v3.0_unigene83179	185	242	sp_v3.0_unigene83179:0-242
sp_v3.0_unigene83180	5	325	sp_v3.0_unigene83180:0-325
sp_v3.0_unigene83181	0	368	sp_v3.0_unigene83181:0-377
sp_v3.0_unigene83182	15	425	sp_v3.0_unigene83182:0-425
sp_v3.0_unigene83183	0	295	sp_v3.0_unigene83183:0-399
sp_v3.0_unigene83183	318	396	sp_v3.0_unigene83183:0-399
sp_v3.0_unigene83185	15	266	sp_v3.0_unigene83185:0-266
sp_v3.0_unigene83186	10	152	sp_v3.0_unigene83186:0-239
sp_v3.0_unigene83186	175	239	sp_v3.0_unigene83186:0-239
sp_v3.0_unigene83187	0	153	sp_v3.0_unigene83187:0-397
sp_v3.0_unigene83187	155	397	sp_v3.0_unigene83187:0-397
sp_v3.0_unigene83188	0	83	sp_v3.0_unigene83188:0-310
sp_v3.0_unigene83188	85	288	sp_v3.0_unigene83188:0-310
sp_v3.0_unigene83189	5	287	sp_v3.0_unigene83189:0-348
sp_v3.0_unigene83189	295	348	sp_v3.0_unigene83189:0-348
sp_v3.0_unigene83190	0	271	sp_v3.0_unigene83190:0-271
sp_v3.0_unigene83192	5	153	sp_v3.0_unigene83192:0-366
sp_v3.0_unigene83192	155	360	sp_v3.0_unigene83192:0-366
sp_v3.0_unigene83193	0	274	sp_v3.0_unigene83193:0-323
sp_v3.0_unigene83194	0	290	sp_v3.0_unigene83194:0-312
sp_v3.0_unigene83195	95	238	sp_v3.0_unigene83195:0-362
sp_v3.0_unigene83195	250	362	sp_v3.0_unigene83195:0-362
sp_v3.0_unigene83196	5	144	sp_v3.0_unigene83196:0-310
sp_v3.0_unigene83197	0	129	sp_v3.0_unigene83197:0-435
sp_v3.0_unigene83197	135	422	sp_v3.0_unigene83197:0-435
sp_v3.0_unigene83198	10	276	sp_v3.0_unigene83198:0-340
sp_v3.0_unigene83200	0	146	sp_v3.0_unigene83200:0-247
sp_v3.0_unigene83200	155	236	sp_v3.0_unigene83200:0-247
sp_v3.0_unigene83201	5	367	sp_v3.0_unigene83201:0-390
sp_v3.0_unigene83203	0	424	sp_v3.0_unigene83203:0-440
sp_v3.0_unigene83204	0	207	sp_v3.0_unigene83204:0-384
sp_v3.0_unigene83204	210	353	sp_v3.0_unigene83204:0-384
sp_v3.0_unigene83205	85	207	sp_v3.0_unigene83205:0-426
sp_v3.0_unigene83205	225	347	sp_v3.0_unigene83205:0-426
sp_v3.0_unigene83209	0	142	sp_v3.0_unigene83209:0-331
sp_v3.0_unigene83209	145	221	sp_v3.0_unigene83209:0-331
sp_v3.0_unigene83209	225	331	sp_v3.0_unigene83209:0-331
sp_v3.0_unigene83210	0	127	sp_v3.0_unigene83210:0-394
sp_v3.0_unigene83211	10	140	sp_v3.0_unigene83211:0-267
sp_v3.0_unigene83211	145	267	sp_v3.0_unigene83211:0-267
sp_v3.0_unigene83212	0	67	sp_v3.0_unigene83212:0-240
sp_v3.0_unigene83213	0	139	sp_v3.0_unigene83213:0-476
sp_v3.0_unigene83213	210	361	sp_v3.0_unigene83213:0-476
sp_v3.0_unigene83214	0	291	sp_v3.0_unigene83214:0-373
sp_v3.0_unigene83215	15	276	sp_v3.0_unigene83215:0-276
sp_v3.0_unigene83216	10	204	sp_v3.0_unigene83216:0-428
sp_v3.0_unigene83216	225	428	sp_v3.0_unigene83216:0-428
sp_v3.0_unigene83220	70	257	sp_v3.0_unigene83220:0-257
sp_v3.0_unigene83221	205	297	sp_v3.0_unigene83221:0-303
sp_v3.0_unigene83222	0	218	sp_v3.0_unigene83222:0-336
sp_v3.0_unigene83222	225	336	sp_v3.0_unigene83222:0-336
sp_v3.0_unigene83224	65	289	sp_v3.0_unigene83224:0-289
sp_v3.0_unigene83225	5	140	sp_v3.0_unigene83225:0-267
sp_v3.0_unigene83226	5	495	sp_v3.0_unigene83226:0-495
sp_v3.0_unigene83228	5	73	sp_v3.0_unigene83228:0-380
sp_v3.0_unigene83228	80	358	sp_v3.0_unigene83228:0-380
sp_v3.0_unigene83229	0	382	sp_v3.0_unigene83229:0-382
sp_v3.0_unigene83230	30	224	sp_v3.0_unigene83230:0-224
sp_v3.0_unigene83231	10	205	sp_v3.0_unigene83231:0-205
sp_v3.0_unigene83232	0	142	sp_v3.0_unigene83232:0-326
sp_v3.0_unigene83232	150	326	sp_v3.0_unigene83232:0-326
sp_v3.0_unigene83233	0	140	sp_v3.0_unigene83233:0-353
sp_v3.0_unigene83233	145	353	sp_v3.0_unigene83233:0-353
sp_v3.0_unigene83234	5	219	sp_v3.0_unigene83234:0-332
sp_v3.0_unigene83234	220	332	sp_v3.0_unigene83234:0-332
sp_v3.0_unigene83235	145	331	sp_v3.0_unigene83235:0-331
sp_v3.0_unigene83236	0	145	sp_v3.0_unigene83236:0-246
sp_v3.0_unigene83241	0	277	sp_v3.0_unigene83241:0-512
sp_v3.0_unigene83241	280	416	sp_v3.0_unigene83241:0-512
sp_v3.0_unigene83241	420	501	sp_v3.0_unigene83241:0-512
sp_v3.0_unigene83242	5	135	sp_v3.0_unigene83242:0-355
sp_v3.0_unigene83242	140	355	sp_v3.0_unigene83242:0-355
sp_v3.0_unigene83243	0	224	sp_v3.0_unigene83243:0-224
sp_v3.0_unigene83244	0	208	sp_v3.0_unigene83244:0-445
sp_v3.0_unigene83244	220	424	sp_v3.0_unigene83244:0-445
sp_v3.0_unigene83245	0	275	sp_v3.0_unigene83245:0-302
sp_v3.0_unigene83246	0	210	sp_v3.0_unigene83246:0-283
sp_v3.0_unigene83246	215	283	sp_v3.0_unigene83246:0-283
sp_v3.0_unigene83247	0	217	sp_v3.0_unigene83247:0-228
sp_v3.0_unigene83248	0	362	sp_v3.0_unigene83248:0-450
sp_v3.0_unigene83249	0	353	sp_v3.0_unigene83249:0-493
sp_v3.0_unigene83249	365	492	sp_v3.0_unigene83249:0-493
sp_v3.0_unigene83250	0	79	sp_v3.0_unigene83250:0-464
sp_v3.0_unigene83250	275	430	sp_v3.0_unigene83250:0-464
sp_v3.0_unigene83251	15	134	sp_v3.0_unigene83251:0-415
sp_v3.0_unigene83251	135	222	sp_v3.0_unigene83251:0-415
sp_v3.0_unigene83252	0	201	sp_v3.0_unigene83252:0-293
sp_v3.0_unigene83252	205	270	sp_v3.0_unigene83252:0-293
sp_v3.0_unigene83254	0	73	sp_v3.0_unigene83254:0-289
sp_v3.0_unigene83254	75	289	sp_v3.0_unigene83254:0-289
sp_v3.0_unigene83255	15	288	sp_v3.0_unigene83255:0-337
sp_v3.0_unigene83257	5	128	sp_v3.0_unigene83257:0-237
sp_v3.0_unigene83259	0	435	sp_v3.0_unigene83259:0-464
sp_v3.0_unigene83260	5	133	sp_v3.0_unigene83260:0-423
sp_v3.0_unigene83260	150	274	sp_v3.0_unigene83260:0-423
sp_v3.0_unigene83260	290	364	sp_v3.0_unigene83260:0-423
sp_v3.0_unigene83261	0	276	sp_v3.0_unigene83261:0-516
sp_v3.0_unigene83261	285	423	sp_v3.0_unigene83261:0-516
sp_v3.0_unigene83262	0	483	sp_v3.0_unigene83262:0-492
sp_v3.0_unigene83263	15	211	sp_v3.0_unigene83263:0-217
sp_v3.0_unigene83264	85	284	sp_v3.0_unigene83264:0-436
sp_v3.0_unigene83264	290	422	sp_v3.0_unigene83264:0-436
sp_v3.0_unigene83265	145	274	sp_v3.0_unigene83265:0-407
sp_v3.0_unigene83271	85	154	sp_v3.0_unigene83271:0-393
sp_v3.0_unigene83272	0	215	sp_v3.0_unigene83272:0-240
sp_v3.0_unigene83273	5	75	sp_v3.0_unigene83273:0-227
sp_v3.0_unigene83273	106	227	sp_v3.0_unigene83273:0-227
sp_v3.0_unigene83274	5	339	sp_v3.0_unigene83274:0-339
sp_v3.0_unigene83275	15	211	sp_v3.0_unigene83275:0-211
sp_v3.0_unigene83277	5	202	sp_v3.0_unigene83277:0-202
sp_v3.0_unigene83279	0	134	sp_v3.0_unigene83279:0-291
sp_v3.0_unigene83279	150	291	sp_v3.0_unigene83279:0-291
sp_v3.0_unigene83281	275	434	sp_v3.0_unigene83281:0-434
sp_v3.0_unigene83286	0	157	sp_v3.0_unigene83286:0-418
sp_v3.0_unigene83287	85	206	sp_v3.0_unigene83287:0-206
sp_v3.0_unigene83288	0	209	sp_v3.0_unigene83288:0-209
sp_v3.0_unigene83289	110	302	sp_v3.0_unigene83289:0-302
sp_v3.0_unigene83290	15	348	sp_v3.0_unigene83290:0-348
sp_v3.0_unigene83291	10	147	sp_v3.0_unigene83291:0-239
sp_v3.0_unigene83292	0	77	sp_v3.0_unigene83292:0-214
sp_v3.0_unigene83292	80	214	sp_v3.0_unigene83292:0-214
sp_v3.0_unigene83293	0	204	sp_v3.0_unigene83293:0-368
sp_v3.0_unigene83293	215	368	sp_v3.0_unigene83293:0-368
sp_v3.0_unigene83294	0	257	sp_v3.0_unigene83294:0-257
sp_v3.0_unigene83295	0	202	sp_v3.0_unigene83295:0-293
sp_v3.0_unigene83295	215	285	sp_v3.0_unigene83295:0-293
sp_v3.0_unigene83296	0	258	sp_v3.0_unigene83296:0-258
sp_v3.0_unigene83297	0	208	sp_v3.0_unigene83297:0-208
sp_v3.0_unigene83298	0	200	sp_v3.0_unigene83298:0-200
sp_v3.0_unigene83299	0	260	sp_v3.0_unigene83299:0-260
sp_v3.0_unigene83301	10	204	sp_v3.0_unigene83301:0-258
sp_v3.0_unigene83301	205	258	sp_v3.0_unigene83301:0-258
sp_v3.0_unigene83303	85	231	sp_v3.0_unigene83303:0-277
sp_v3.0_unigene83304	5	210	sp_v3.0_unigene83304:0-248
sp_v3.0_unigene83305	105	286	sp_v3.0_unigene83305:0-318
sp_v3.0_unigene83307	15	222	sp_v3.0_unigene83307:0-235
sp_v3.0_unigene83308	205	295	sp_v3.0_unigene83308:0-300
sp_v3.0_unigene83310	10	217	sp_v3.0_unigene83310:0-217
sp_v3.0_unigene83311	0	154	sp_v3.0_unigene83311:0-229
sp_v3.0_unigene83311	155	222	sp_v3.0_unigene83311:0-229
sp_v3.0_unigene83313	0	255	sp_v3.0_unigene83313:0-255
sp_v3.0_unigene83314	15	83	sp_v3.0_unigene83314:0-378
sp_v3.0_unigene83315	80	262	sp_v3.0_unigene83315:0-262
sp_v3.0_unigene83316	0	139	sp_v3.0_unigene83316:0-384
sp_v3.0_unigene83316	145	364	sp_v3.0_unigene83316:0-384
sp_v3.0_unigene83318	65	205	sp_v3.0_unigene83318:0-322
sp_v3.0_unigene83318	210	261	sp_v3.0_unigene83318:0-322
sp_v3.0_unigene83319	5	449	sp_v3.0_unigene83319:0-449
sp_v3.0_unigene83320	85	267	sp_v3.0_unigene83320:0-267
sp_v3.0_unigene83322	0	217	sp_v3.0_unigene83322:0-243
sp_v3.0_unigene83323	15	363	sp_v3.0_unigene83323:0-374
sp_v3.0_unigene83324	10	156	sp_v3.0_unigene83324:0-409
sp_v3.0_unigene83325	0	221	sp_v3.0_unigene83325:0-358
sp_v3.0_unigene83325	225	358	sp_v3.0_unigene83325:0-358
sp_v3.0_unigene83326	0	142	sp_v3.0_unigene83326:0-345
sp_v3.0_unigene83327	0	448	sp_v3.0_unigene83327:0-448
sp_v3.0_unigene83328	0	285	sp_v3.0_unigene83328:0-285
sp_v3.0_unigene83329	0	204	sp_v3.0_unigene83329:0-204
sp_v3.0_unigene83330	5	206	sp_v3.0_unigene83330:0-206
sp_v3.0_unigene83331	0	357	sp_v3.0_unigene83331:0-357
sp_v3.0_unigene83332	65	212	sp_v3.0_unigene83332:0-486
sp_v3.0_unigene83332	345	486	sp_v3.0_unigene83332:0-486
sp_v3.0_unigene83333	5	78	sp_v3.0_unigene83333:0-247
sp_v3.0_unigene83333	85	206	sp_v3.0_unigene83333:0-247
sp_v3.0_unigene83334	65	222	sp_v3.0_unigene83334:0-252
sp_v3.0_unigene83336	0	142	sp_v3.0_unigene83336:0-366
sp_v3.0_unigene83336	145	363	sp_v3.0_unigene83336:0-366
sp_v3.0_unigene83337	65	256	sp_v3.0_unigene83337:0-256
sp_v3.0_unigene83339	0	67	sp_v3.0_unigene83339:0-202
sp_v3.0_unigene83339	80	202	sp_v3.0_unigene83339:0-202
sp_v3.0_unigene83340	0	270	sp_v3.0_unigene83340:0-270
sp_v3.0_unigene83341	0	363	sp_v3.0_unigene83341:0-386
sp_v3.0_unigene83342	70	204	sp_v3.0_unigene83342:0-290
sp_v3.0_unigene83342	205	276	sp_v3.0_unigene83342:0-290
sp_v3.0_unigene83343	5	74	sp_v3.0_unigene83343:0-260
sp_v3.0_unigene83343	75	260	sp_v3.0_unigene83343:0-260
sp_v3.0_unigene83344	0	288	sp_v3.0_unigene83344:0-329
sp_v3.0_unigene83345	0	299	sp_v3.0_unigene83345:0-303
sp_v3.0_unigene83346	0	285	sp_v3.0_unigene83346:0-322
sp_v3.0_unigene83347	145	291	sp_v3.0_unigene83347:0-296
sp_v3.0_unigene83348	150	312	sp_v3.0_unigene83348:0-312
sp_v3.0_unigene83349	5	204	sp_v3.0_unigene83349:0-204
sp_v3.0_unigene83353	5	153	sp_v3.0_unigene83353:0-343
sp_v3.0_unigene83353	215	343	sp_v3.0_unigene83353:0-343
sp_v3.0_unigene83354	5	141	sp_v3.0_unigene83354:0-219
sp_v3.0_unigene83355	0	206	sp_v3.0_unigene83355:0-359
sp_v3.0_unigene83355	225	359	sp_v3.0_unigene83355:0-359
sp_v3.0_unigene83356	0	82	sp_v3.0_unigene83356:0-204
sp_v3.0_unigene83356	85	204	sp_v3.0_unigene83356:0-204
sp_v3.0_unigene83357	85	237	sp_v3.0_unigene83357:0-237
sp_v3.0_unigene83359	0	342	sp_v3.0_unigene83359:0-501
sp_v3.0_unigene83359	415	494	sp_v3.0_unigene83359:0-501
sp_v3.0_unigene83361	10	148	sp_v3.0_unigene83361:0-447
sp_v3.0_unigene83361	150	432	sp_v3.0_unigene83361:0-447
sp_v3.0_unigene83362	0	191	sp_v3.0_unigene83362:0-255
sp_v3.0_unigene83363	5	406	sp_v3.0_unigene83363:0-406
sp_v3.0_unigene83366	0	259	sp_v3.0_unigene83366:0-259
sp_v3.0_unigene83367	0	133	sp_v3.0_unigene83367:0-294
sp_v3.0_unigene83367	140	287	sp_v3.0_unigene83367:0-294
sp_v3.0_unigene83368	85	204	sp_v3.0_unigene83368:0-372
sp_v3.0_unigene83368	205	288	sp_v3.0_unigene83368:0-372
sp_v3.0_unigene83369	10	276	sp_v3.0_unigene83369:0-302
sp_v3.0_unigene83370	0	206	sp_v3.0_unigene83370:0-466
sp_v3.0_unigene83370	210	466	sp_v3.0_unigene83370:0-466
sp_v3.0_unigene83371	5	138	sp_v3.0_unigene83371:0-300
sp_v3.0_unigene83371	155	287	sp_v3.0_unigene83371:0-300
sp_v3.0_unigene83372	0	299	sp_v3.0_unigene83372:0-311
sp_v3.0_unigene83373	65	203	sp_v3.0_unigene83373:0-349
sp_v3.0_unigene83373	205	280	sp_v3.0_unigene83373:0-349
sp_v3.0_unigene83373	285	349	sp_v3.0_unigene83373:0-349
sp_v3.0_unigene83374	0	139	sp_v3.0_unigene83374:0-405
sp_v3.0_unigene83374	140	221	sp_v3.0_unigene83374:0-405
sp_v3.0_unigene83374	290	405	sp_v3.0_unigene83374:0-405
sp_v3.0_unigene83375	0	328	sp_v3.0_unigene83375:0-328
sp_v3.0_unigene83376	0	151	sp_v3.0_unigene83376:0-340
sp_v3.0_unigene83376	155	340	sp_v3.0_unigene83376:0-340
sp_v3.0_unigene83377	10	207	sp_v3.0_unigene83377:0-207
sp_v3.0_unigene83378	65	300	sp_v3.0_unigene83378:0-350
sp_v3.0_unigene83379	140	340	sp_v3.0_unigene83379:0-340
sp_v3.0_unigene83380	5	475	sp_v3.0_unigene83380:0-475
sp_v3.0_unigene83381	0	277	sp_v3.0_unigene83381:0-319
sp_v3.0_unigene83385	5	138	sp_v3.0_unigene83385:0-286
sp_v3.0_unigene83385	140	286	sp_v3.0_unigene83385:0-286
sp_v3.0_unigene83390	0	69	sp_v3.0_unigene83390:0-255
sp_v3.0_unigene83390	75	208	sp_v3.0_unigene83390:0-255
sp_v3.0_unigene83392	5	136	sp_v3.0_unigene83392:0-247
sp_v3.0_unigene83392	142	228	sp_v3.0_unigene83392:0-247
sp_v3.0_unigene83394	160	274	sp_v3.0_unigene83394:0-274
sp_v3.0_unigene83395	5	127	sp_v3.0_unigene83395:0-238
sp_v3.0_unigene83399	0	221	sp_v3.0_unigene83399:0-364
sp_v3.0_unigene83400	10	273	sp_v3.0_unigene83400:0-444
sp_v3.0_unigene83400	285	433	sp_v3.0_unigene83400:0-444
sp_v3.0_unigene83401	0	436	sp_v3.0_unigene83401:0-438
sp_v3.0_unigene83403	0	351	sp_v3.0_unigene83403:0-351
sp_v3.0_unigene83404	15	131	sp_v3.0_unigene83404:0-467
sp_v3.0_unigene83404	135	417	sp_v3.0_unigene83404:0-467
sp_v3.0_unigene83405	40	222	sp_v3.0_unigene83405:0-394
sp_v3.0_unigene83406	0	219	sp_v3.0_unigene83406:0-314
sp_v3.0_unigene83406	220	294	sp_v3.0_unigene83406:0-314
sp_v3.0_unigene83407	10	401	sp_v3.0_unigene83407:0-401
sp_v3.0_unigene83408	5	223	sp_v3.0_unigene83408:0-387
sp_v3.0_unigene83408	225	347	sp_v3.0_unigene83408:0-387
sp_v3.0_unigene83409	125	386	sp_v3.0_unigene83409:0-386
sp_v3.0_unigene83410	0	206	sp_v3.0_unigene83410:0-471
sp_v3.0_unigene83410	210	471	sp_v3.0_unigene83410:0-471
sp_v3.0_unigene83411	0	213	sp_v3.0_unigene83411:0-241
sp_v3.0_unigene83412	205	350	sp_v3.0_unigene83412:0-350
sp_v3.0_unigene83414	0	133	sp_v3.0_unigene83414:0-422
sp_v3.0_unigene83414	355	422	sp_v3.0_unigene83414:0-422
sp_v3.0_unigene83415	160	389	sp_v3.0_unigene83415:0-402
sp_v3.0_unigene83416	0	337	sp_v3.0_unigene83416:0-337
sp_v3.0_unigene83419	0	78	sp_v3.0_unigene83419:0-206
sp_v3.0_unigene83419	80	206	sp_v3.0_unigene83419:0-206
sp_v3.0_unigene83420	5	208	sp_v3.0_unigene83420:0-413
sp_v3.0_unigene83422	5	219	sp_v3.0_unigene83422:0-456
sp_v3.0_unigene83422	225	438	sp_v3.0_unigene83422:0-456
sp_v3.0_unigene83423	5	295	sp_v3.0_unigene83423:0-297
sp_v3.0_unigene83424	0	131	sp_v3.0_unigene83424:0-360
sp_v3.0_unigene83424	150	224	sp_v3.0_unigene83424:0-360
sp_v3.0_unigene83424	225	360	sp_v3.0_unigene83424:0-360
sp_v3.0_unigene83425	5	218	sp_v3.0_unigene83425:0-223
sp_v3.0_unigene83427	145	277	sp_v3.0_unigene83427:0-277
sp_v3.0_unigene83428	0	137	sp_v3.0_unigene83428:0-362
sp_v3.0_unigene83428	145	288	sp_v3.0_unigene83428:0-362
sp_v3.0_unigene83431	0	154	sp_v3.0_unigene83431:0-321
sp_v3.0_unigene83431	215	299	sp_v3.0_unigene83431:0-321
sp_v3.0_unigene83433	0	272	sp_v3.0_unigene83433:0-272
sp_v3.0_unigene83434	220	356	sp_v3.0_unigene83434:0-356
sp_v3.0_unigene83435	5	356	sp_v3.0_unigene83435:0-360
sp_v3.0_unigene83436	0	137	sp_v3.0_unigene83436:0-297
sp_v3.0_unigene83436	145	288	sp_v3.0_unigene83436:0-297
sp_v3.0_unigene83437	0	146	sp_v3.0_unigene83437:0-386
sp_v3.0_unigene83438	0	333	sp_v3.0_unigene83438:0-333
sp_v3.0_unigene83439	65	286	sp_v3.0_unigene83439:0-286
sp_v3.0_unigene83443	0	347	sp_v3.0_unigene83443:0-347
sp_v3.0_unigene83444	0	213	sp_v3.0_unigene83444:0-213
sp_v3.0_unigene83445	5	278	sp_v3.0_unigene83445:0-290
sp_v3.0_unigene83447	0	333	sp_v3.0_unigene83447:0-333
sp_v3.0_unigene83448	70	345	sp_v3.0_unigene83448:0-368
sp_v3.0_unigene83450	0	211	sp_v3.0_unigene83450:0-343
sp_v3.0_unigene83450	225	341	sp_v3.0_unigene83450:0-343
sp_v3.0_unigene83451	0	156	sp_v3.0_unigene83451:0-314
sp_v3.0_unigene83451	205	284	sp_v3.0_unigene83451:0-314
sp_v3.0_unigene83454	0	341	sp_v3.0_unigene83454:0-373
sp_v3.0_unigene83455	10	80	sp_v3.0_unigene83455:0-328
sp_v3.0_unigene83456	10	205	sp_v3.0_unigene83456:0-222
sp_v3.0_unigene83459	0	205	sp_v3.0_unigene83459:0-205
sp_v3.0_unigene83461	5	136	sp_v3.0_unigene83461:0-202
sp_v3.0_unigene83461	140	202	sp_v3.0_unigene83461:0-202
sp_v3.0_unigene83462	5	211	sp_v3.0_unigene83462:0-254
sp_v3.0_unigene83463	150	277	sp_v3.0_unigene83463:0-309
sp_v3.0_unigene83464	0	214	sp_v3.0_unigene83464:0-214
sp_v3.0_unigene83468	0	68	sp_v3.0_unigene83468:0-394
sp_v3.0_unigene83468	75	222	sp_v3.0_unigene83468:0-394
sp_v3.0_unigene83470	0	82	sp_v3.0_unigene83470:0-302
sp_v3.0_unigene83470	85	285	sp_v3.0_unigene83470:0-302
sp_v3.0_unigene83471	0	77	sp_v3.0_unigene83471:0-492
sp_v3.0_unigene83471	80	341	sp_v3.0_unigene83471:0-492
sp_v3.0_unigene83471	345	492	sp_v3.0_unigene83471:0-492
sp_v3.0_unigene83472	0	213	sp_v3.0_unigene83472:0-216
sp_v3.0_unigene83478	0	171	sp_v3.0_unigene83478:0-221
sp_v3.0_unigene83479	0	341	sp_v3.0_unigene83479:0-343
sp_v3.0_unigene83480	0	346	sp_v3.0_unigene83480:0-481
sp_v3.0_unigene83480	355	481	sp_v3.0_unigene83480:0-481
sp_v3.0_unigene83481	5	78	sp_v3.0_unigene83481:0-462
sp_v3.0_unigene83481	80	294	sp_v3.0_unigene83481:0-462
sp_v3.0_unigene83483	45	187	sp_v3.0_unigene83483:0-282
sp_v3.0_unigene83484	65	333	sp_v3.0_unigene83484:0-333
sp_v3.0_unigene83486	115	312	sp_v3.0_unigene83486:0-312
sp_v3.0_unigene83488	65	274	sp_v3.0_unigene83488:0-274
sp_v3.0_unigene83489	0	77	sp_v3.0_unigene83489:0-285
sp_v3.0_unigene83489	85	208	sp_v3.0_unigene83489:0-285
sp_v3.0_unigene83489	210	284	sp_v3.0_unigene83489:0-285
sp_v3.0_unigene83490	0	152	sp_v3.0_unigene83490:0-365
sp_v3.0_unigene83490	155	312	sp_v3.0_unigene83490:0-365
sp_v3.0_unigene83491	5	155	sp_v3.0_unigene83491:0-292
sp_v3.0_unigene83492	15	143	sp_v3.0_unigene83492:0-384
sp_v3.0_unigene83492	150	360	sp_v3.0_unigene83492:0-384
sp_v3.0_unigene83493	0	212	sp_v3.0_unigene83493:0-212
sp_v3.0_unigene83494	0	353	sp_v3.0_unigene83494:0-355
sp_v3.0_unigene83495	0	209	sp_v3.0_unigene83495:0-305
sp_v3.0_unigene83495	210	296	sp_v3.0_unigene83495:0-305
sp_v3.0_unigene83496	15	225	sp_v3.0_unigene83496:0-228
sp_v3.0_unigene83497	5	148	sp_v3.0_unigene83497:0-255
sp_v3.0_unigene83497	150	255	sp_v3.0_unigene83497:0-255
sp_v3.0_unigene83501	0	288	sp_v3.0_unigene83501:0-301
sp_v3.0_unigene83502	0	231	sp_v3.0_unigene83502:0-254
sp_v3.0_unigene83503	0	297	sp_v3.0_unigene83503:0-346
sp_v3.0_unigene83505	135	290	sp_v3.0_unigene83505:0-291
sp_v3.0_unigene83507	0	143	sp_v3.0_unigene83507:0-207
sp_v3.0_unigene83507	150	207	sp_v3.0_unigene83507:0-207
sp_v3.0_unigene83508	70	209	sp_v3.0_unigene83508:0-226
sp_v3.0_unigene83509	5	200	sp_v3.0_unigene83509:0-200
sp_v3.0_unigene83510	0	134	sp_v3.0_unigene83510:0-219
sp_v3.0_unigene83510	135	217	sp_v3.0_unigene83510:0-219
sp_v3.0_unigene83511	5	414	sp_v3.0_unigene83511:0-414
sp_v3.0_unigene83513	0	152	sp_v3.0_unigene83513:0-291
sp_v3.0_unigene83513	155	224	sp_v3.0_unigene83513:0-291
sp_v3.0_unigene83514	0	259	sp_v3.0_unigene83514:0-259
sp_v3.0_unigene83516	15	352	sp_v3.0_unigene83516:0-352
sp_v3.0_unigene83518	0	213	sp_v3.0_unigene83518:0-367
sp_v3.0_unigene83518	220	367	sp_v3.0_unigene83518:0-367
sp_v3.0_unigene83519	0	284	sp_v3.0_unigene83519:0-284
sp_v3.0_unigene83520	0	147	sp_v3.0_unigene83520:0-276
sp_v3.0_unigene83521	5	301	sp_v3.0_unigene83521:0-311
sp_v3.0_unigene83522	0	293	sp_v3.0_unigene83522:0-316
sp_v3.0_unigene83523	5	74	sp_v3.0_unigene83523:0-254
sp_v3.0_unigene83523	85	205	sp_v3.0_unigene83523:0-254
sp_v3.0_unigene83524	5	297	sp_v3.0_unigene83524:0-300
sp_v3.0_unigene83525	15	278	sp_v3.0_unigene83525:0-278
sp_v3.0_unigene83527	5	427	sp_v3.0_unigene83527:0-434
sp_v3.0_unigene83528	0	135	sp_v3.0_unigene83528:0-384
sp_v3.0_unigene83528	145	355	sp_v3.0_unigene83528:0-384
sp_v3.0_unigene83529	135	282	sp_v3.0_unigene83529:0-282
sp_v3.0_unigene83530	85	144	sp_v3.0_unigene83530:0-237
sp_v3.0_unigene83530	145	222	sp_v3.0_unigene83530:0-237
sp_v3.0_unigene83531	0	66	sp_v3.0_unigene83531:0-487
sp_v3.0_unigene83531	70	154	sp_v3.0_unigene83531:0-487
sp_v3.0_unigene83531	155	487	sp_v3.0_unigene83531:0-487
sp_v3.0_unigene83534	10	144	sp_v3.0_unigene83534:0-224
sp_v3.0_unigene83534	150	221	sp_v3.0_unigene83534:0-224
sp_v3.0_unigene83536	5	294	sp_v3.0_unigene83536:0-315
sp_v3.0_unigene83537	65	204	sp_v3.0_unigene83537:0-367
sp_v3.0_unigene83537	220	367	sp_v3.0_unigene83537:0-367
sp_v3.0_unigene83538	5	401	sp_v3.0_unigene83538:0-401
sp_v3.0_unigene83540	0	209	sp_v3.0_unigene83540:0-399
sp_v3.0_unigene83540	220	399	sp_v3.0_unigene83540:0-399
sp_v3.0_unigene83541	5	225	sp_v3.0_unigene83541:0-258
sp_v3.0_unigene83542	0	137	sp_v3.0_unigene83542:0-331
sp_v3.0_unigene83542	150	214	sp_v3.0_unigene83542:0-331
sp_v3.0_unigene83542	215	331	sp_v3.0_unigene83542:0-331
sp_v3.0_unigene83544	85	148	sp_v3.0_unigene83544:0-213
sp_v3.0_unigene83544	150	213	sp_v3.0_unigene83544:0-213
sp_v3.0_unigene83546	0	358	sp_v3.0_unigene83546:0-372
sp_v3.0_unigene83548	0	203	sp_v3.0_unigene83548:0-227
sp_v3.0_unigene83549	5	137	sp_v3.0_unigene83549:0-276
sp_v3.0_unigene83549	140	276	sp_v3.0_unigene83549:0-276
sp_v3.0_unigene83550	65	215	sp_v3.0_unigene83550:0-238
sp_v3.0_unigene83551	0	143	sp_v3.0_unigene83551:0-445
sp_v3.0_unigene83552	5	137	sp_v3.0_unigene83552:0-204
sp_v3.0_unigene83554	85	329	sp_v3.0_unigene83554:0-329
sp_v3.0_unigene83558	0	209	sp_v3.0_unigene83558:0-323
sp_v3.0_unigene83558	210	296	sp_v3.0_unigene83558:0-323
sp_v3.0_unigene83559	246	310	sp_v3.0_unigene83559:0-310
sp_v3.0_unigene83561	75	270	sp_v3.0_unigene83561:0-385
sp_v3.0_unigene83562	0	214	sp_v3.0_unigene83562:0-353
sp_v3.0_unigene83562	225	353	sp_v3.0_unigene83562:0-353
sp_v3.0_unigene83566	5	405	sp_v3.0_unigene83566:0-405
sp_v3.0_unigene83567	5	356	sp_v3.0_unigene83567:0-356
sp_v3.0_unigene83568	0	201	sp_v3.0_unigene83568:0-201
sp_v3.0_unigene83569	0	421	sp_v3.0_unigene83569:0-471
sp_v3.0_unigene83571	0	431	sp_v3.0_unigene83571:0-432
sp_v3.0_unigene83573	10	82	sp_v3.0_unigene83573:0-319
sp_v3.0_unigene83573	94	310	sp_v3.0_unigene83573:0-319
sp_v3.0_unigene83575	0	341	sp_v3.0_unigene83575:0-366
sp_v3.0_unigene83576	5	433	sp_v3.0_unigene83576:0-433
sp_v3.0_unigene83578	275	369	sp_v3.0_unigene83578:0-384
sp_v3.0_unigene83579	5	343	sp_v3.0_unigene83579:0-358
sp_v3.0_unigene83580	215	335	sp_v3.0_unigene83580:0-335
sp_v3.0_unigene83582	0	146	sp_v3.0_unigene83582:0-223
sp_v3.0_unigene83583	0	145	sp_v3.0_unigene83583:0-398
sp_v3.0_unigene83583	155	398	sp_v3.0_unigene83583:0-398
sp_v3.0_unigene83587	0	216	sp_v3.0_unigene83587:0-289
sp_v3.0_unigene83592	10	135	sp_v3.0_unigene83592:0-231
sp_v3.0_unigene83592	140	220	sp_v3.0_unigene83592:0-231
sp_v3.0_unigene83595	15	206	sp_v3.0_unigene83595:0-206
sp_v3.0_unigene83596	75	222	sp_v3.0_unigene83596:0-237
sp_v3.0_unigene83597	0	258	sp_v3.0_unigene83597:0-329
sp_v3.0_unigene83597	279	329	sp_v3.0_unigene83597:0-329
sp_v3.0_unigene83599	65	205	sp_v3.0_unigene83599:0-205
sp_v3.0_unigene83603	0	207	sp_v3.0_unigene83603:0-207
sp_v3.0_unigene83604	0	81	sp_v3.0_unigene83604:0-202
sp_v3.0_unigene83604	85	202	sp_v3.0_unigene83604:0-202
sp_v3.0_unigene83605	0	75	sp_v3.0_unigene83605:0-305
sp_v3.0_unigene83605	80	208	sp_v3.0_unigene83605:0-305
sp_v3.0_unigene83605	215	294	sp_v3.0_unigene83605:0-305
sp_v3.0_unigene83606	0	228	sp_v3.0_unigene83606:0-235
sp_v3.0_unigene83609	0	137	sp_v3.0_unigene83609:0-386
sp_v3.0_unigene83609	190	386	sp_v3.0_unigene83609:0-386
sp_v3.0_unigene83610	140	243	sp_v3.0_unigene83610:0-243
sp_v3.0_unigene83611	120	191	sp_v3.0_unigene83611:0-279
sp_v3.0_unigene83611	195	268	sp_v3.0_unigene83611:0-279
sp_v3.0_unigene83612	40	293	sp_v3.0_unigene83612:0-293
sp_v3.0_unigene83613	5	210	sp_v3.0_unigene83613:0-389
sp_v3.0_unigene83613	220	358	sp_v3.0_unigene83613:0-389
sp_v3.0_unigene83615	0	279	sp_v3.0_unigene83615:0-279
sp_v3.0_unigene83616	0	206	sp_v3.0_unigene83616:0-206
sp_v3.0_unigene83617	0	275	sp_v3.0_unigene83617:0-275
sp_v3.0_unigene83618	0	217	sp_v3.0_unigene83618:0-251
sp_v3.0_unigene83619	0	215	sp_v3.0_unigene83619:0-240
sp_v3.0_unigene83620	0	219	sp_v3.0_unigene83620:0-240
sp_v3.0_unigene83621	0	130	sp_v3.0_unigene83621:0-210
sp_v3.0_unigene83621	135	210	sp_v3.0_unigene83621:0-210
sp_v3.0_unigene83624	0	229	sp_v3.0_unigene83624:0-253
sp_v3.0_unigene83625	10	208	sp_v3.0_unigene83625:0-219
sp_v3.0_unigene83626	80	263	sp_v3.0_unigene83626:0-263
sp_v3.0_unigene83627	0	261	sp_v3.0_unigene83627:0-261
sp_v3.0_unigene83628	15	215	sp_v3.0_unigene83628:0-215
sp_v3.0_unigene83629	65	209	sp_v3.0_unigene83629:0-221
sp_v3.0_unigene83630	5	215	sp_v3.0_unigene83630:0-216
sp_v3.0_unigene83631	5	219	sp_v3.0_unigene83631:0-258
sp_v3.0_unigene83632	5	204	sp_v3.0_unigene83632:0-215
sp_v3.0_unigene83633	205	280	sp_v3.0_unigene83633:0-280
sp_v3.0_unigene83634	5	74	sp_v3.0_unigene83634:0-351
sp_v3.0_unigene83634	75	147	sp_v3.0_unigene83634:0-351
sp_v3.0_unigene83634	150	351	sp_v3.0_unigene83634:0-351
sp_v3.0_unigene83637	10	208	sp_v3.0_unigene83637:0-208
sp_v3.0_unigene83638	0	129	sp_v3.0_unigene83638:0-281
sp_v3.0_unigene83638	150	281	sp_v3.0_unigene83638:0-281
sp_v3.0_unigene83639	0	143	sp_v3.0_unigene83639:0-248
sp_v3.0_unigene83639	150	227	sp_v3.0_unigene83639:0-248
sp_v3.0_unigene83641	10	241	sp_v3.0_unigene83641:0-241
sp_v3.0_unigene83642	0	359	sp_v3.0_unigene83642:0-363
sp_v3.0_unigene83643	5	144	sp_v3.0_unigene83643:0-282
sp_v3.0_unigene83643	145	209	sp_v3.0_unigene83643:0-282
sp_v3.0_unigene83643	225	282	sp_v3.0_unigene83643:0-282
sp_v3.0_unigene83644	5	294	sp_v3.0_unigene83644:0-317
sp_v3.0_unigene83645	5	212	sp_v3.0_unigene83645:0-212
sp_v3.0_unigene83646	5	270	sp_v3.0_unigene83646:0-270
sp_v3.0_unigene83649	5	350	sp_v3.0_unigene83649:0-350
sp_v3.0_unigene83650	0	325	sp_v3.0_unigene83650:0-325
sp_v3.0_unigene83654	291	366	sp_v3.0_unigene83654:0-370
sp_v3.0_unigene83656	65	345	sp_v3.0_unigene83656:0-389
sp_v3.0_unigene83657	0	151	sp_v3.0_unigene83657:0-294
sp_v3.0_unigene83657	205	288	sp_v3.0_unigene83657:0-294
sp_v3.0_unigene83658	65	287	sp_v3.0_unigene83658:0-294
sp_v3.0_unigene83659	85	289	sp_v3.0_unigene83659:0-289
sp_v3.0_unigene83660	0	137	sp_v3.0_unigene83660:0-234
sp_v3.0_unigene83660	145	222	sp_v3.0_unigene83660:0-234
sp_v3.0_unigene83661	5	222	sp_v3.0_unigene83661:0-226
sp_v3.0_unigene83663	5	201	sp_v3.0_unigene83663:0-201
sp_v3.0_unigene83664	0	78	sp_v3.0_unigene83664:0-306
sp_v3.0_unigene83664	80	306	sp_v3.0_unigene83664:0-306
sp_v3.0_unigene83665	0	285	sp_v3.0_unigene83665:0-285
sp_v3.0_unigene83666	75	213	sp_v3.0_unigene83666:0-249
sp_v3.0_unigene83667	10	79	sp_v3.0_unigene83667:0-212
sp_v3.0_unigene83667	80	210	sp_v3.0_unigene83667:0-212
sp_v3.0_unigene83668	0	276	sp_v3.0_unigene83668:0-276
sp_v3.0_unigene83669	0	140	sp_v3.0_unigene83669:0-245
sp_v3.0_unigene83670	5	292	sp_v3.0_unigene83670:0-326
sp_v3.0_unigene83673	15	84	sp_v3.0_unigene83673:0-274
sp_v3.0_unigene83673	85	223	sp_v3.0_unigene83673:0-274
sp_v3.0_unigene83675	15	331	sp_v3.0_unigene83675:0-331
sp_v3.0_unigene83677	65	218	sp_v3.0_unigene83677:0-294
sp_v3.0_unigene83678	10	136	sp_v3.0_unigene83678:0-281
sp_v3.0_unigene83678	150	278	sp_v3.0_unigene83678:0-281
sp_v3.0_unigene83680	65	221	sp_v3.0_unigene83680:0-249
sp_v3.0_unigene83682	0	202	sp_v3.0_unigene83682:0-362
sp_v3.0_unigene83682	210	295	sp_v3.0_unigene83682:0-362
sp_v3.0_unigene83684	285	365	sp_v3.0_unigene83684:0-367
sp_v3.0_unigene83687	0	292	sp_v3.0_unigene83687:0-321
sp_v3.0_unigene83688	65	141	sp_v3.0_unigene83688:0-277
sp_v3.0_unigene83688	155	277	sp_v3.0_unigene83688:0-277
sp_v3.0_unigene83691	5	286	sp_v3.0_unigene83691:0-286
sp_v3.0_unigene83692	0	214	sp_v3.0_unigene83692:0-381
sp_v3.0_unigene83692	220	357	sp_v3.0_unigene83692:0-381
sp_v3.0_unigene83693	5	223	sp_v3.0_unigene83693:0-261
sp_v3.0_unigene83694	5	148	sp_v3.0_unigene83694:0-315
sp_v3.0_unigene83694	155	315	sp_v3.0_unigene83694:0-315
sp_v3.0_unigene83695	5	219	sp_v3.0_unigene83695:0-219
sp_v3.0_unigene83696	0	203	sp_v3.0_unigene83696:0-203
sp_v3.0_unigene83697	60	237	sp_v3.0_unigene83697:0-237
sp_v3.0_unigene83699	15	209	sp_v3.0_unigene83699:0-218
sp_v3.0_unigene83700	0	136	sp_v3.0_unigene83700:0-419
sp_v3.0_unigene83700	145	344	sp_v3.0_unigene83700:0-419
sp_v3.0_unigene83700	345	415	sp_v3.0_unigene83700:0-419
sp_v3.0_unigene83702	15	331	sp_v3.0_unigene83702:0-331
sp_v3.0_unigene83704	65	261	sp_v3.0_unigene83704:0-261
sp_v3.0_unigene83705	65	261	sp_v3.0_unigene83705:0-261
sp_v3.0_unigene83706	0	156	sp_v3.0_unigene83706:0-228
sp_v3.0_unigene83707	5	221	sp_v3.0_unigene83707:0-253
sp_v3.0_unigene83710	5	149	sp_v3.0_unigene83710:0-226
sp_v3.0_unigene83711	85	325	sp_v3.0_unigene83711:0-325
sp_v3.0_unigene83713	0	203	sp_v3.0_unigene83713:0-203
sp_v3.0_unigene83714	10	289	sp_v3.0_unigene83714:0-289
sp_v3.0_unigene83715	5	215	sp_v3.0_unigene83715:0-235
sp_v3.0_unigene83716	65	353	sp_v3.0_unigene83716:0-353
sp_v3.0_unigene83717	75	270	sp_v3.0_unigene83717:0-270
sp_v3.0_unigene83718	15	280	sp_v3.0_unigene83718:0-281
sp_v3.0_unigene83721	5	83	sp_v3.0_unigene83721:0-206
sp_v3.0_unigene83721	85	206	sp_v3.0_unigene83721:0-206
sp_v3.0_unigene83722	5	282	sp_v3.0_unigene83722:0-282
sp_v3.0_unigene83725	15	255	sp_v3.0_unigene83725:0-255
sp_v3.0_unigene83726	0	271	sp_v3.0_unigene83726:0-275
sp_v3.0_unigene83727	5	286	sp_v3.0_unigene83727:0-286
sp_v3.0_unigene83728	10	272	sp_v3.0_unigene83728:0-278
sp_v3.0_unigene83729	5	282	sp_v3.0_unigene83729:0-282
sp_v3.0_unigene83730	0	220	sp_v3.0_unigene83730:0-226
sp_v3.0_unigene83731	65	297	sp_v3.0_unigene83731:0-319
sp_v3.0_unigene83732	5	208	sp_v3.0_unigene83732:0-208
sp_v3.0_unigene83735	5	217	sp_v3.0_unigene83735:0-248
sp_v3.0_unigene83737	70	231	sp_v3.0_unigene83737:0-231
sp_v3.0_unigene83739	0	225	sp_v3.0_unigene83739:0-242
sp_v3.0_unigene83740	5	227	sp_v3.0_unigene83740:0-230
sp_v3.0_unigene83742	0	206	sp_v3.0_unigene83742:0-206
sp_v3.0_unigene83745	5	201	sp_v3.0_unigene83745:0-388
sp_v3.0_unigene83747	0	297	sp_v3.0_unigene83747:0-302
sp_v3.0_unigene83748	75	255	sp_v3.0_unigene83748:0-255
sp_v3.0_unigene83751	40	227	sp_v3.0_unigene83751:0-227
sp_v3.0_unigene83752	0	215	sp_v3.0_unigene83752:0-232
sp_v3.0_unigene83754	0	277	sp_v3.0_unigene83754:0-301
sp_v3.0_unigene83755	5	142	sp_v3.0_unigene83755:0-324
sp_v3.0_unigene83755	150	286	sp_v3.0_unigene83755:0-324
sp_v3.0_unigene83756	0	221	sp_v3.0_unigene83756:0-249
sp_v3.0_unigene83757	0	288	sp_v3.0_unigene83757:0-320
sp_v3.0_unigene83758	5	294	sp_v3.0_unigene83758:0-306
sp_v3.0_unigene83759	0	133	sp_v3.0_unigene83759:0-204
sp_v3.0_unigene83759	145	204	sp_v3.0_unigene83759:0-204
sp_v3.0_unigene83760	0	328	sp_v3.0_unigene83760:0-328
sp_v3.0_unigene83762	0	218	sp_v3.0_unigene83762:0-222
sp_v3.0_unigene83763	0	223	sp_v3.0_unigene83763:0-233
sp_v3.0_unigene83764	65	146	sp_v3.0_unigene83764:0-281
sp_v3.0_unigene83764	150	281	sp_v3.0_unigene83764:0-281
sp_v3.0_unigene83765	5	225	sp_v3.0_unigene83765:0-227
sp_v3.0_unigene83767	5	214	sp_v3.0_unigene83767:0-227
sp_v3.0_unigene83769	0	142	sp_v3.0_unigene83769:0-318
sp_v3.0_unigene83769	155	222	sp_v3.0_unigene83769:0-318
sp_v3.0_unigene83769	225	297	sp_v3.0_unigene83769:0-318
sp_v3.0_unigene83770	0	208	sp_v3.0_unigene83770:0-208
sp_v3.0_unigene83771	5	130	sp_v3.0_unigene83771:0-293
sp_v3.0_unigene83771	140	216	sp_v3.0_unigene83771:0-293
sp_v3.0_unigene83771	220	291	sp_v3.0_unigene83771:0-293
sp_v3.0_unigene83772	65	263	sp_v3.0_unigene83772:0-263
sp_v3.0_unigene83773	0	84	sp_v3.0_unigene83773:0-230
sp_v3.0_unigene83773	85	214	sp_v3.0_unigene83773:0-230
sp_v3.0_unigene83774	0	83	sp_v3.0_unigene83774:0-214
sp_v3.0_unigene83774	85	201	sp_v3.0_unigene83774:0-214
sp_v3.0_unigene83775	0	70	sp_v3.0_unigene83775:0-240
sp_v3.0_unigene83775	80	220	sp_v3.0_unigene83775:0-240
sp_v3.0_unigene83776	0	207	sp_v3.0_unigene83776:0-225
sp_v3.0_unigene83777	135	270	sp_v3.0_unigene83777:0-270
sp_v3.0_unigene83778	15	130	sp_v3.0_unigene83778:0-228
sp_v3.0_unigene83782	0	290	sp_v3.0_unigene83782:0-301
sp_v3.0_unigene83784	10	81	sp_v3.0_unigene83784:0-264
sp_v3.0_unigene83784	85	216	sp_v3.0_unigene83784:0-264
sp_v3.0_unigene83786	5	292	sp_v3.0_unigene83786:0-316
sp_v3.0_unigene83787	0	135	sp_v3.0_unigene83787:0-210
sp_v3.0_unigene83787	140	210	sp_v3.0_unigene83787:0-210
sp_v3.0_unigene83789	5	218	sp_v3.0_unigene83789:0-218
sp_v3.0_unigene83790	0	271	sp_v3.0_unigene83790:0-271
sp_v3.0_unigene83793	0	212	sp_v3.0_unigene83793:0-213
sp_v3.0_unigene83795	5	215	sp_v3.0_unigene83795:0-228
sp_v3.0_unigene83796	145	293	sp_v3.0_unigene83796:0-301
sp_v3.0_unigene83797	5	272	sp_v3.0_unigene83797:0-274
sp_v3.0_unigene83798	200	273	sp_v3.0_unigene83798:0-314
sp_v3.0_unigene83799	0	141	sp_v3.0_unigene83799:0-237
sp_v3.0_unigene83799	150	228	sp_v3.0_unigene83799:0-237
sp_v3.0_unigene83801	0	81	sp_v3.0_unigene83801:0-236
sp_v3.0_unigene83801	85	222	sp_v3.0_unigene83801:0-236
sp_v3.0_unigene83802	0	127	sp_v3.0_unigene83802:0-267
sp_v3.0_unigene83802	135	267	sp_v3.0_unigene83802:0-267
sp_v3.0_unigene83803	5	223	sp_v3.0_unigene83803:0-243
sp_v3.0_unigene83805	15	144	sp_v3.0_unigene83805:0-221
sp_v3.0_unigene83805	150	221	sp_v3.0_unigene83805:0-221
sp_v3.0_unigene83806	0	203	sp_v3.0_unigene83806:0-270
sp_v3.0_unigene83806	210	270	sp_v3.0_unigene83806:0-270
sp_v3.0_unigene83807	0	273	sp_v3.0_unigene83807:0-278
sp_v3.0_unigene83808	5	213	sp_v3.0_unigene83808:0-213
sp_v3.0_unigene83810	15	148	sp_v3.0_unigene83810:0-226
sp_v3.0_unigene83810	155	221	sp_v3.0_unigene83810:0-226
sp_v3.0_unigene83812	15	343	sp_v3.0_unigene83812:0-343
sp_v3.0_unigene83814	5	212	sp_v3.0_unigene83814:0-225
sp_v3.0_unigene83816	5	204	sp_v3.0_unigene83816:0-205
sp_v3.0_unigene83818	80	213	sp_v3.0_unigene83818:0-213
sp_v3.0_unigene83819	5	144	sp_v3.0_unigene83819:0-247
sp_v3.0_unigene83819	145	216	sp_v3.0_unigene83819:0-247
sp_v3.0_unigene83820	0	133	sp_v3.0_unigene83820:0-271
sp_v3.0_unigene83820	155	271	sp_v3.0_unigene83820:0-271
sp_v3.0_unigene83821	0	229	sp_v3.0_unigene83821:0-240
sp_v3.0_unigene83822	0	275	sp_v3.0_unigene83822:0-275
sp_v3.0_unigene83823	85	206	sp_v3.0_unigene83823:0-247
sp_v3.0_unigene83824	0	76	sp_v3.0_unigene83824:0-218
sp_v3.0_unigene83824	80	218	sp_v3.0_unigene83824:0-218
sp_v3.0_unigene83825	65	147	sp_v3.0_unigene83825:0-229
sp_v3.0_unigene83825	150	214	sp_v3.0_unigene83825:0-229
sp_v3.0_unigene83829	65	323	sp_v3.0_unigene83829:0-323
sp_v3.0_unigene83830	0	291	sp_v3.0_unigene83830:0-302
sp_v3.0_unigene83831	0	70	sp_v3.0_unigene83831:0-223
sp_v3.0_unigene83831	75	211	sp_v3.0_unigene83831:0-223
sp_v3.0_unigene83832	0	72	sp_v3.0_unigene83832:0-228
sp_v3.0_unigene83832	75	228	sp_v3.0_unigene83832:0-228
sp_v3.0_unigene83833	10	134	sp_v3.0_unigene83833:0-271
sp_v3.0_unigene83833	135	271	sp_v3.0_unigene83833:0-271
sp_v3.0_unigene83834	5	212	sp_v3.0_unigene83834:0-233
sp_v3.0_unigene83836	5	280	sp_v3.0_unigene83836:0-280
sp_v3.0_unigene83837	0	219	sp_v3.0_unigene83837:0-219
sp_v3.0_unigene83838	0	144	sp_v3.0_unigene83838:0-278
sp_v3.0_unigene83838	145	214	sp_v3.0_unigene83838:0-278
sp_v3.0_unigene83838	215	278	sp_v3.0_unigene83838:0-278
sp_v3.0_unigene83839	65	271	sp_v3.0_unigene83839:0-271
sp_v3.0_unigene83840	0	224	sp_v3.0_unigene83840:0-249
sp_v3.0_unigene83841	30	300	sp_v3.0_unigene83841:0-300
sp_v3.0_unigene83842	5	290	sp_v3.0_unigene83842:0-290
sp_v3.0_unigene83843	0	222	sp_v3.0_unigene83843:0-238
sp_v3.0_unigene83845	0	210	sp_v3.0_unigene83845:0-210
sp_v3.0_unigene83846	0	73	sp_v3.0_unigene83846:0-313
sp_v3.0_unigene83846	85	289	sp_v3.0_unigene83846:0-313
sp_v3.0_unigene83847	5	222	sp_v3.0_unigene83847:0-223
sp_v3.0_unigene83848	5	283	sp_v3.0_unigene83848:0-283
sp_v3.0_unigene83849	10	299	sp_v3.0_unigene83849:0-307
sp_v3.0_unigene83850	5	148	sp_v3.0_unigene83850:0-306
sp_v3.0_unigene83850	150	281	sp_v3.0_unigene83850:0-306
sp_v3.0_unigene83851	0	262	sp_v3.0_unigene83851:0-262
sp_v3.0_unigene83852	110	237	sp_v3.0_unigene83852:0-248
sp_v3.0_unigene83853	0	282	sp_v3.0_unigene83853:0-296
sp_v3.0_unigene83855	5	224	sp_v3.0_unigene83855:0-228
sp_v3.0_unigene83857	0	203	sp_v3.0_unigene83857:0-203
sp_v3.0_unigene83858	0	228	sp_v3.0_unigene83858:0-233
sp_v3.0_unigene83860	5	256	sp_v3.0_unigene83860:0-256
sp_v3.0_unigene83861	10	144	sp_v3.0_unigene83861:0-220
sp_v3.0_unigene83863	0	134	sp_v3.0_unigene83863:0-284
sp_v3.0_unigene83863	145	284	sp_v3.0_unigene83863:0-284
sp_v3.0_unigene83864	65	273	sp_v3.0_unigene83864:0-279
sp_v3.0_unigene83865	65	292	sp_v3.0_unigene83865:0-292
sp_v3.0_unigene83866	0	221	sp_v3.0_unigene83866:0-239
sp_v3.0_unigene83867	5	293	sp_v3.0_unigene83867:0-297
sp_v3.0_unigene83868	15	202	sp_v3.0_unigene83868:0-235
sp_v3.0_unigene83869	15	136	sp_v3.0_unigene83869:0-211
sp_v3.0_unigene83869	155	211	sp_v3.0_unigene83869:0-211
sp_v3.0_unigene83870	10	210	sp_v3.0_unigene83870:0-255
sp_v3.0_unigene83871	0	289	sp_v3.0_unigene83871:0-301
sp_v3.0_unigene83875	0	218	sp_v3.0_unigene83875:0-231
sp_v3.0_unigene83877	0	219	sp_v3.0_unigene83877:0-252
sp_v3.0_unigene83879	5	146	sp_v3.0_unigene83879:0-230
sp_v3.0_unigene83881	65	205	sp_v3.0_unigene83881:0-232
sp_v3.0_unigene83882	0	224	sp_v3.0_unigene83882:0-237
sp_v3.0_unigene83883	0	280	sp_v3.0_unigene83883:0-282
sp_v3.0_unigene83884	0	208	sp_v3.0_unigene83884:0-208
sp_v3.0_unigene83885	10	202	sp_v3.0_unigene83885:0-202
sp_v3.0_unigene83887	0	241	sp_v3.0_unigene83887:0-241
sp_v3.0_unigene83888	10	206	sp_v3.0_unigene83888:0-230
sp_v3.0_unigene83891	0	76	sp_v3.0_unigene83891:0-221
sp_v3.0_unigene83891	85	153	sp_v3.0_unigene83891:0-221
sp_v3.0_unigene83892	5	134	sp_v3.0_unigene83892:0-308
sp_v3.0_unigene83892	135	198	sp_v3.0_unigene83892:0-308
sp_v3.0_unigene83892	210	294	sp_v3.0_unigene83892:0-308
sp_v3.0_unigene83893	0	270	sp_v3.0_unigene83893:0-270
sp_v3.0_unigene83895	0	78	sp_v3.0_unigene83895:0-210
sp_v3.0_unigene83895	80	144	sp_v3.0_unigene83895:0-210
sp_v3.0_unigene83895	155	210	sp_v3.0_unigene83895:0-210
sp_v3.0_unigene83896	15	212	sp_v3.0_unigene83896:0-298
sp_v3.0_unigene83897	0	214	sp_v3.0_unigene83897:0-214
sp_v3.0_unigene83898	205	262	sp_v3.0_unigene83898:0-262
sp_v3.0_unigene83901	65	212	sp_v3.0_unigene83901:0-212
sp_v3.0_unigene83902	0	217	sp_v3.0_unigene83902:0-217
sp_v3.0_unigene83904	0	208	sp_v3.0_unigene83904:0-276
sp_v3.0_unigene83906	85	281	sp_v3.0_unigene83906:0-284
sp_v3.0_unigene83907	0	215	sp_v3.0_unigene83907:0-228
sp_v3.0_unigene83908	0	225	sp_v3.0_unigene83908:0-250
sp_v3.0_unigene83909	85	223	sp_v3.0_unigene83909:0-223
sp_v3.0_unigene83910	0	80	sp_v3.0_unigene83910:0-226
sp_v3.0_unigene83910	85	226	sp_v3.0_unigene83910:0-226
sp_v3.0_unigene83911	5	282	sp_v3.0_unigene83911:0-282
sp_v3.0_unigene83915	5	226	sp_v3.0_unigene83915:0-247
sp_v3.0_unigene83919	5	228	sp_v3.0_unigene83919:0-236
sp_v3.0_unigene83922	135	224	sp_v3.0_unigene83922:0-239
sp_v3.0_unigene83923	0	73	sp_v3.0_unigene83923:0-245
sp_v3.0_unigene83923	75	201	sp_v3.0_unigene83923:0-245
sp_v3.0_unigene83925	15	220	sp_v3.0_unigene83925:0-222
sp_v3.0_unigene83926	5	233	sp_v3.0_unigene83926:0-235
sp_v3.0_unigene83929	0	224	sp_v3.0_unigene83929:0-236
sp_v3.0_unigene83931	0	226	sp_v3.0_unigene83931:0-242
sp_v3.0_unigene83932	0	218	sp_v3.0_unigene83932:0-218
sp_v3.0_unigene83933	0	217	sp_v3.0_unigene83933:0-237
sp_v3.0_unigene83934	0	215	sp_v3.0_unigene83934:0-215
sp_v3.0_unigene83935	5	210	sp_v3.0_unigene83935:0-210
sp_v3.0_unigene83937	0	225	sp_v3.0_unigene83937:0-246
sp_v3.0_unigene83938	0	65	sp_v3.0_unigene83938:0-235
sp_v3.0_unigene83938	80	154	sp_v3.0_unigene83938:0-235
sp_v3.0_unigene83939	10	200	sp_v3.0_unigene83939:0-200
sp_v3.0_unigene83941	5	133	sp_v3.0_unigene83941:0-233
sp_v3.0_unigene83941	135	223	sp_v3.0_unigene83941:0-233
sp_v3.0_unigene83944	70	274	sp_v3.0_unigene83944:0-274
sp_v3.0_unigene83945	5	228	sp_v3.0_unigene83945:0-243
sp_v3.0_unigene83946	10	135	sp_v3.0_unigene83946:0-230
sp_v3.0_unigene83947	0	222	sp_v3.0_unigene83947:0-222
sp_v3.0_unigene83948	0	148	sp_v3.0_unigene83948:0-230
sp_v3.0_unigene83948	155	230	sp_v3.0_unigene83948:0-230
sp_v3.0_unigene83950	0	203	sp_v3.0_unigene83950:0-203
sp_v3.0_unigene83952	15	221	sp_v3.0_unigene83952:0-228
sp_v3.0_unigene83953	10	84	sp_v3.0_unigene83953:0-236
sp_v3.0_unigene83953	85	236	sp_v3.0_unigene83953:0-236
sp_v3.0_unigene83954	5	229	sp_v3.0_unigene83954:0-237
sp_v3.0_unigene83955	0	132	sp_v3.0_unigene83955:0-259
sp_v3.0_unigene83955	140	259	sp_v3.0_unigene83955:0-259
sp_v3.0_unigene83958	0	218	sp_v3.0_unigene83958:0-224
sp_v3.0_unigene83959	0	203	sp_v3.0_unigene83959:0-203
sp_v3.0_unigene83960	0	216	sp_v3.0_unigene83960:0-225
sp_v3.0_unigene83961	0	279	sp_v3.0_unigene83961:0-279
sp_v3.0_unigene83962	0	147	sp_v3.0_unigene83962:0-314
sp_v3.0_unigene83962	155	296	sp_v3.0_unigene83962:0-314
sp_v3.0_unigene83963	0	223	sp_v3.0_unigene83963:0-245
sp_v3.0_unigene83964	0	78	sp_v3.0_unigene83964:0-353
sp_v3.0_unigene83964	85	353	sp_v3.0_unigene83964:0-353
sp_v3.0_unigene83966	15	258	sp_v3.0_unigene83966:0-258
sp_v3.0_unigene83967	15	134	sp_v3.0_unigene83967:0-205
sp_v3.0_unigene83967	140	205	sp_v3.0_unigene83967:0-205
sp_v3.0_unigene83968	0	290	sp_v3.0_unigene83968:0-290
sp_v3.0_unigene83970	5	219	sp_v3.0_unigene83970:0-233
sp_v3.0_unigene83972	0	158	sp_v3.0_unigene83972:0-247
sp_v3.0_unigene83975	0	139	sp_v3.0_unigene83975:0-330
sp_v3.0_unigene83977	15	207	sp_v3.0_unigene83977:0-207
sp_v3.0_unigene83978	10	219	sp_v3.0_unigene83978:0-238
sp_v3.0_unigene83979	0	133	sp_v3.0_unigene83979:0-309
sp_v3.0_unigene83979	140	278	sp_v3.0_unigene83979:0-309
sp_v3.0_unigene83980	0	270	sp_v3.0_unigene83980:0-270
sp_v3.0_unigene83982	0	208	sp_v3.0_unigene83982:0-208
sp_v3.0_unigene83985	15	143	sp_v3.0_unigene83985:0-225
sp_v3.0_unigene83985	150	225	sp_v3.0_unigene83985:0-225
sp_v3.0_unigene83986	0	204	sp_v3.0_unigene83986:0-227
sp_v3.0_unigene83988	75	258	sp_v3.0_unigene83988:0-258
sp_v3.0_unigene83990	10	206	sp_v3.0_unigene83990:0-206
sp_v3.0_unigene83992	0	217	sp_v3.0_unigene83992:0-223
sp_v3.0_unigene83994	15	144	sp_v3.0_unigene83994:0-420
sp_v3.0_unigene83994	155	420	sp_v3.0_unigene83994:0-420
sp_v3.0_unigene83995	70	225	sp_v3.0_unigene83995:0-225
sp_v3.0_unigene83996	65	206	sp_v3.0_unigene83996:0-251
sp_v3.0_unigene83997	0	267	sp_v3.0_unigene83997:0-267
sp_v3.0_unigene83998	0	78	sp_v3.0_unigene83998:0-282
sp_v3.0_unigene83998	80	282	sp_v3.0_unigene83998:0-282
sp_v3.0_unigene83999	5	77	sp_v3.0_unigene83999:0-226
sp_v3.0_unigene83999	80	149	sp_v3.0_unigene83999:0-226
sp_v3.0_unigene83999	150	220	sp_v3.0_unigene83999:0-226
sp_v3.0_unigene84000	5	224	sp_v3.0_unigene84000:0-239
sp_v3.0_unigene84001	0	259	sp_v3.0_unigene84001:0-259
sp_v3.0_unigene84002	15	81	sp_v3.0_unigene84002:0-306
sp_v3.0_unigene84002	85	209	sp_v3.0_unigene84002:0-306
sp_v3.0_unigene84002	210	297	sp_v3.0_unigene84002:0-306
sp_v3.0_unigene84003	0	200	sp_v3.0_unigene84003:0-200
sp_v3.0_unigene84004	0	83	sp_v3.0_unigene84004:0-214
sp_v3.0_unigene84004	106	214	sp_v3.0_unigene84004:0-214
sp_v3.0_unigene84005	0	64	sp_v3.0_unigene84005:0-277
sp_v3.0_unigene84005	85	214	sp_v3.0_unigene84005:0-277
sp_v3.0_unigene84007	0	221	sp_v3.0_unigene84007:0-236
sp_v3.0_unigene84008	0	275	sp_v3.0_unigene84008:0-275
sp_v3.0_unigene84009	0	223	sp_v3.0_unigene84009:0-236
sp_v3.0_unigene84010	70	222	sp_v3.0_unigene84010:0-222
sp_v3.0_unigene84011	0	229	sp_v3.0_unigene84011:0-234
sp_v3.0_unigene84013	85	214	sp_v3.0_unigene84013:0-214
sp_v3.0_unigene84015	10	134	sp_v3.0_unigene84015:0-212
sp_v3.0_unigene84015	135	212	sp_v3.0_unigene84015:0-212
sp_v3.0_unigene84016	0	281	sp_v3.0_unigene84016:0-289
sp_v3.0_unigene84019	0	203	sp_v3.0_unigene84019:0-203
sp_v3.0_unigene84020	75	218	sp_v3.0_unigene84020:0-249
sp_v3.0_unigene84021	10	206	sp_v3.0_unigene84021:0-264
sp_v3.0_unigene84022	0	226	sp_v3.0_unigene84022:0-237
sp_v3.0_unigene84023	65	224	sp_v3.0_unigene84023:0-246
sp_v3.0_unigene84027	0	207	sp_v3.0_unigene84027:0-236
sp_v3.0_unigene84029	85	204	sp_v3.0_unigene84029:0-205
sp_v3.0_unigene84030	5	143	sp_v3.0_unigene84030:0-202
sp_v3.0_unigene84031	10	217	sp_v3.0_unigene84031:0-219
sp_v3.0_unigene84032	5	209	sp_v3.0_unigene84032:0-209
sp_v3.0_unigene84033	5	201	sp_v3.0_unigene84033:0-201
sp_v3.0_unigene84034	65	213	sp_v3.0_unigene84034:0-213
sp_v3.0_unigene84035	0	268	sp_v3.0_unigene84035:0-268
sp_v3.0_unigene84036	5	228	sp_v3.0_unigene84036:0-228
sp_v3.0_unigene84037	0	207	sp_v3.0_unigene84037:0-207
sp_v3.0_unigene84039	15	212	sp_v3.0_unigene84039:0-212
sp_v3.0_unigene84040	10	208	sp_v3.0_unigene84040:0-208
sp_v3.0_unigene84042	0	72	sp_v3.0_unigene84042:0-215
sp_v3.0_unigene84042	85	215	sp_v3.0_unigene84042:0-215
sp_v3.0_unigene84043	0	138	sp_v3.0_unigene84043:0-219
sp_v3.0_unigene84047	0	146	sp_v3.0_unigene84047:0-239
sp_v3.0_unigene84047	150	227	sp_v3.0_unigene84047:0-239
sp_v3.0_unigene84049	0	221	sp_v3.0_unigene84049:0-237
sp_v3.0_unigene84050	5	270	sp_v3.0_unigene84050:0-270
sp_v3.0_unigene84051	205	292	sp_v3.0_unigene84051:0-315
sp_v3.0_unigene84052	150	261	sp_v3.0_unigene84052:0-261
sp_v3.0_unigene84055	0	213	sp_v3.0_unigene84055:0-247
sp_v3.0_unigene84056	0	140	sp_v3.0_unigene84056:0-237
sp_v3.0_unigene84057	0	152	sp_v3.0_unigene84057:0-205
sp_v3.0_unigene84058	0	208	sp_v3.0_unigene84058:0-233
sp_v3.0_unigene84059	5	214	sp_v3.0_unigene84059:0-216
sp_v3.0_unigene84062	0	203	sp_v3.0_unigene84062:0-203
sp_v3.0_unigene84063	0	221	sp_v3.0_unigene84063:0-242
sp_v3.0_unigene84064	0	222	sp_v3.0_unigene84064:0-232
sp_v3.0_unigene84065	0	228	sp_v3.0_unigene84065:0-237
sp_v3.0_unigene84066	0	233	sp_v3.0_unigene84066:0-233
sp_v3.0_unigene84067	0	219	sp_v3.0_unigene84067:0-237
sp_v3.0_unigene84068	10	279	sp_v3.0_unigene84068:0-283
sp_v3.0_unigene84069	5	211	sp_v3.0_unigene84069:0-211
sp_v3.0_unigene84070	0	404	sp_v3.0_unigene84070:0-404
sp_v3.0_unigene84071	5	222	sp_v3.0_unigene84071:0-282
sp_v3.0_unigene84072	5	369	sp_v3.0_unigene84072:0-375
sp_v3.0_unigene84073	0	72	sp_v3.0_unigene84073:0-301
sp_v3.0_unigene84073	80	147	sp_v3.0_unigene84073:0-301
sp_v3.0_unigene84073	150	268	sp_v3.0_unigene84073:0-301
sp_v3.0_unigene84074	10	208	sp_v3.0_unigene84074:0-359
sp_v3.0_unigene84074	210	359	sp_v3.0_unigene84074:0-359
sp_v3.0_unigene84075	0	73	sp_v3.0_unigene84075:0-258
sp_v3.0_unigene84075	75	258	sp_v3.0_unigene84075:0-258
sp_v3.0_unigene84076	10	286	sp_v3.0_unigene84076:0-286
sp_v3.0_unigene84077	5	280	sp_v3.0_unigene84077:0-284
sp_v3.0_unigene84078	0	210	sp_v3.0_unigene84078:0-210
sp_v3.0_unigene84079	5	214	sp_v3.0_unigene84079:0-250
sp_v3.0_unigene84080	0	67	sp_v3.0_unigene84080:0-248
sp_v3.0_unigene84080	80	212	sp_v3.0_unigene84080:0-248
sp_v3.0_unigene84081	0	204	sp_v3.0_unigene84081:0-204
sp_v3.0_unigene84082	0	138	sp_v3.0_unigene84082:0-310
sp_v3.0_unigene84082	140	266	sp_v3.0_unigene84082:0-310
sp_v3.0_unigene84084	0	358	sp_v3.0_unigene84084:0-426
sp_v3.0_unigene84086	0	276	sp_v3.0_unigene84086:0-279
sp_v3.0_unigene84087	0	78	sp_v3.0_unigene84087:0-201
sp_v3.0_unigene84087	85	201	sp_v3.0_unigene84087:0-201
sp_v3.0_unigene84089	0	226	sp_v3.0_unigene84089:0-317
sp_v3.0_unigene84090	0	199	sp_v3.0_unigene84090:0-251
sp_v3.0_unigene84091	140	209	sp_v3.0_unigene84091:0-246
sp_v3.0_unigene84092	15	435	sp_v3.0_unigene84092:0-435
sp_v3.0_unigene84093	0	73	sp_v3.0_unigene84093:0-240
sp_v3.0_unigene84093	75	210	sp_v3.0_unigene84093:0-240
sp_v3.0_unigene84094	0	73	sp_v3.0_unigene84094:0-263
sp_v3.0_unigene84094	85	263	sp_v3.0_unigene84094:0-263
sp_v3.0_unigene84096	0	136	sp_v3.0_unigene84096:0-325
sp_v3.0_unigene84096	145	325	sp_v3.0_unigene84096:0-325
sp_v3.0_unigene84097	0	68	sp_v3.0_unigene84097:0-438
sp_v3.0_unigene84097	155	285	sp_v3.0_unigene84097:0-438
sp_v3.0_unigene84097	295	438	sp_v3.0_unigene84097:0-438
sp_v3.0_unigene84098	0	78	sp_v3.0_unigene84098:0-412
sp_v3.0_unigene84098	85	292	sp_v3.0_unigene84098:0-412
sp_v3.0_unigene84098	295	412	sp_v3.0_unigene84098:0-412
sp_v3.0_unigene84099	0	278	sp_v3.0_unigene84099:0-309
sp_v3.0_unigene84100	0	72	sp_v3.0_unigene84100:0-322
sp_v3.0_unigene84100	75	276	sp_v3.0_unigene84100:0-322
sp_v3.0_unigene84101	0	153	sp_v3.0_unigene84101:0-473
sp_v3.0_unigene84101	155	351	sp_v3.0_unigene84101:0-473
sp_v3.0_unigene84102	85	300	sp_v3.0_unigene84102:0-300
sp_v3.0_unigene84103	0	134	sp_v3.0_unigene84103:0-435
sp_v3.0_unigene84103	135	435	sp_v3.0_unigene84103:0-435
sp_v3.0_unigene84104	135	223	sp_v3.0_unigene84104:0-447
sp_v3.0_unigene84104	225	358	sp_v3.0_unigene84104:0-447
sp_v3.0_unigene84104	365	436	sp_v3.0_unigene84104:0-447
sp_v3.0_unigene84105	145	309	sp_v3.0_unigene84105:0-424
sp_v3.0_unigene84105	355	424	sp_v3.0_unigene84105:0-424
sp_v3.0_unigene84107	0	288	sp_v3.0_unigene84107:0-297
sp_v3.0_unigene84108	0	434	sp_v3.0_unigene84108:0-503
sp_v3.0_unigene84108	435	503	sp_v3.0_unigene84108:0-503
sp_v3.0_unigene84109	0	385	sp_v3.0_unigene84109:0-385
sp_v3.0_unigene84110	0	363	sp_v3.0_unigene84110:0-389
sp_v3.0_unigene84111	65	271	sp_v3.0_unigene84111:0-464
sp_v3.0_unigene84111	280	411	sp_v3.0_unigene84111:0-464
sp_v3.0_unigene84112	0	70	sp_v3.0_unigene84112:0-337
sp_v3.0_unigene84112	85	204	sp_v3.0_unigene84112:0-337
sp_v3.0_unigene84113	0	266	sp_v3.0_unigene84113:0-266
sp_v3.0_unigene84114	0	486	sp_v3.0_unigene84114:0-486
sp_v3.0_unigene84116	0	444	sp_v3.0_unigene84116:0-444
sp_v3.0_unigene84117	0	74	sp_v3.0_unigene84117:0-399
sp_v3.0_unigene84117	75	399	sp_v3.0_unigene84117:0-399
sp_v3.0_unigene84119	0	133	sp_v3.0_unigene84119:0-264
sp_v3.0_unigene84119	135	245	sp_v3.0_unigene84119:0-264
sp_v3.0_unigene84120	0	414	sp_v3.0_unigene84120:0-414
sp_v3.0_unigene84121	0	435	sp_v3.0_unigene84121:0-436
sp_v3.0_unigene84122	0	72	sp_v3.0_unigene84122:0-256
sp_v3.0_unigene84122	80	154	sp_v3.0_unigene84122:0-256
sp_v3.0_unigene84123	0	216	sp_v3.0_unigene84123:0-410
sp_v3.0_unigene84123	220	348	sp_v3.0_unigene84123:0-410
sp_v3.0_unigene84123	350	410	sp_v3.0_unigene84123:0-410
sp_v3.0_unigene84125	0	73	sp_v3.0_unigene84125:0-332
sp_v3.0_unigene84125	80	332	sp_v3.0_unigene84125:0-332
sp_v3.0_unigene84126	0	203	sp_v3.0_unigene84126:0-203
sp_v3.0_unigene84128	0	75	sp_v3.0_unigene84128:0-389
sp_v3.0_unigene84128	80	343	sp_v3.0_unigene84128:0-389
sp_v3.0_unigene84131	0	70	sp_v3.0_unigene84131:0-361
sp_v3.0_unigene84131	75	142	sp_v3.0_unigene84131:0-361
sp_v3.0_unigene84132	0	134	sp_v3.0_unigene84132:0-403
sp_v3.0_unigene84132	140	279	sp_v3.0_unigene84132:0-403
sp_v3.0_unigene84134	0	226	sp_v3.0_unigene84134:0-274
sp_v3.0_unigene84135	75	212	sp_v3.0_unigene84135:0-212
sp_v3.0_unigene84136	0	218	sp_v3.0_unigene84136:0-389
sp_v3.0_unigene84136	220	347	sp_v3.0_unigene84136:0-389
sp_v3.0_unigene84138	0	271	sp_v3.0_unigene84138:0-346
sp_v3.0_unigene84138	275	346	sp_v3.0_unigene84138:0-346
sp_v3.0_unigene84140	0	66	sp_v3.0_unigene84140:0-404
sp_v3.0_unigene84140	70	360	sp_v3.0_unigene84140:0-404
sp_v3.0_unigene84142	0	270	sp_v3.0_unigene84142:0-504
sp_v3.0_unigene84142	285	496	sp_v3.0_unigene84142:0-504
sp_v3.0_unigene84145	0	218	sp_v3.0_unigene84145:0-319
sp_v3.0_unigene84145	225	319	sp_v3.0_unigene84145:0-319
sp_v3.0_unigene84148	0	139	sp_v3.0_unigene84148:0-421
sp_v3.0_unigene84148	140	344	sp_v3.0_unigene84148:0-421
sp_v3.0_unigene84148	350	421	sp_v3.0_unigene84148:0-421
sp_v3.0_unigene84149	70	383	sp_v3.0_unigene84149:0-428
sp_v3.0_unigene84150	0	285	sp_v3.0_unigene84150:0-288
sp_v3.0_unigene84152	85	265	sp_v3.0_unigene84152:0-474
sp_v3.0_unigene84153	0	217	sp_v3.0_unigene84153:0-217
sp_v3.0_unigene84154	0	257	sp_v3.0_unigene84154:0-257
sp_v3.0_unigene84156	0	137	sp_v3.0_unigene84156:0-408
sp_v3.0_unigene84157	225	298	sp_v3.0_unigene84157:0-312
sp_v3.0_unigene84158	0	69	sp_v3.0_unigene84158:0-248
sp_v3.0_unigene84158	75	185	sp_v3.0_unigene84158:0-248
sp_v3.0_unigene84159	0	134	sp_v3.0_unigene84159:0-418
sp_v3.0_unigene84160	135	284	sp_v3.0_unigene84160:0-480
sp_v3.0_unigene84160	295	480	sp_v3.0_unigene84160:0-480
sp_v3.0_unigene84161	0	144	sp_v3.0_unigene84161:0-368
sp_v3.0_unigene84161	145	358	sp_v3.0_unigene84161:0-368
sp_v3.0_unigene84162	0	144	sp_v3.0_unigene84162:0-257
sp_v3.0_unigene84163	90	422	sp_v3.0_unigene84163:0-422
sp_v3.0_unigene84165	0	66	sp_v3.0_unigene84165:0-395
sp_v3.0_unigene84165	85	395	sp_v3.0_unigene84165:0-395
sp_v3.0_unigene84166	0	404	sp_v3.0_unigene84166:0-404
sp_v3.0_unigene84167	0	279	sp_v3.0_unigene84167:0-283
sp_v3.0_unigene84169	0	273	sp_v3.0_unigene84169:0-391
sp_v3.0_unigene84169	275	366	sp_v3.0_unigene84169:0-391
sp_v3.0_unigene84171	0	69	sp_v3.0_unigene84171:0-289
sp_v3.0_unigene84171	70	289	sp_v3.0_unigene84171:0-289
sp_v3.0_unigene84172	0	155	sp_v3.0_unigene84172:0-429
sp_v3.0_unigene84174	0	151	sp_v3.0_unigene84174:0-414
sp_v3.0_unigene84174	290	414	sp_v3.0_unigene84174:0-414
sp_v3.0_unigene84175	0	142	sp_v3.0_unigene84175:0-222
sp_v3.0_unigene84175	154	221	sp_v3.0_unigene84175:0-222
sp_v3.0_unigene84176	0	221	sp_v3.0_unigene84176:0-225
sp_v3.0_unigene84177	0	275	sp_v3.0_unigene84177:0-466
sp_v3.0_unigene84177	280	412	sp_v3.0_unigene84177:0-466
sp_v3.0_unigene84177	415	466	sp_v3.0_unigene84177:0-466
sp_v3.0_unigene84179	310	430	sp_v3.0_unigene84179:0-430
sp_v3.0_unigene84180	0	363	sp_v3.0_unigene84180:0-379
sp_v3.0_unigene84183	0	130	sp_v3.0_unigene84183:0-321
sp_v3.0_unigene84183	135	223	sp_v3.0_unigene84183:0-321
sp_v3.0_unigene84183	225	293	sp_v3.0_unigene84183:0-321
sp_v3.0_unigene84184	0	137	sp_v3.0_unigene84184:0-413
sp_v3.0_unigene84184	145	413	sp_v3.0_unigene84184:0-413
sp_v3.0_unigene84185	0	344	sp_v3.0_unigene84185:0-436
sp_v3.0_unigene84186	0	148	sp_v3.0_unigene84186:0-245
sp_v3.0_unigene84187	210	332	sp_v3.0_unigene84187:0-332
sp_v3.0_unigene84188	70	277	sp_v3.0_unigene84188:0-382
sp_v3.0_unigene84188	280	364	sp_v3.0_unigene84188:0-382
sp_v3.0_unigene84189	0	437	sp_v3.0_unigene84189:0-452
sp_v3.0_unigene84190	70	144	sp_v3.0_unigene84190:0-275
sp_v3.0_unigene84190	155	275	sp_v3.0_unigene84190:0-275
sp_v3.0_unigene84191	0	316	sp_v3.0_unigene84191:0-316
sp_v3.0_unigene84192	0	143	sp_v3.0_unigene84192:0-355
sp_v3.0_unigene84192	155	346	sp_v3.0_unigene84192:0-355
sp_v3.0_unigene84193	75	365	sp_v3.0_unigene84193:0-373
sp_v3.0_unigene84194	0	268	sp_v3.0_unigene84194:0-268
sp_v3.0_unigene84195	0	143	sp_v3.0_unigene84195:0-357
sp_v3.0_unigene84195	150	295	sp_v3.0_unigene84195:0-357
sp_v3.0_unigene84196	65	284	sp_v3.0_unigene84196:0-358
sp_v3.0_unigene84197	0	82	sp_v3.0_unigene84197:0-263
sp_v3.0_unigene84197	205	263	sp_v3.0_unigene84197:0-263
sp_v3.0_unigene84198	0	217	sp_v3.0_unigene84198:0-379
sp_v3.0_unigene84198	225	350	sp_v3.0_unigene84198:0-379
sp_v3.0_unigene84199	110	297	sp_v3.0_unigene84199:0-297
sp_v3.0_unigene84200	135	341	sp_v3.0_unigene84200:0-341
sp_v3.0_unigene84201	15	272	sp_v3.0_unigene84201:0-370
sp_v3.0_unigene84201	275	358	sp_v3.0_unigene84201:0-370
sp_v3.0_unigene84203	0	71	sp_v3.0_unigene84203:0-282
sp_v3.0_unigene84203	85	282	sp_v3.0_unigene84203:0-282
sp_v3.0_unigene84205	0	74	sp_v3.0_unigene84205:0-397
sp_v3.0_unigene84205	75	217	sp_v3.0_unigene84205:0-397
sp_v3.0_unigene84206	0	357	sp_v3.0_unigene84206:0-379
sp_v3.0_unigene84207	0	133	sp_v3.0_unigene84207:0-309
sp_v3.0_unigene84207	135	270	sp_v3.0_unigene84207:0-309
sp_v3.0_unigene84209	0	263	sp_v3.0_unigene84209:0-263
sp_v3.0_unigene84211	15	258	sp_v3.0_unigene84211:0-258
sp_v3.0_unigene84212	0	343	sp_v3.0_unigene84212:0-366
sp_v3.0_unigene84213	65	390	sp_v3.0_unigene84213:0-390
sp_v3.0_unigene84214	0	273	sp_v3.0_unigene84214:0-311
sp_v3.0_unigene84215	0	343	sp_v3.0_unigene84215:0-348
sp_v3.0_unigene84216	210	360	sp_v3.0_unigene84216:0-370
sp_v3.0_unigene84217	220	495	sp_v3.0_unigene84217:0-495
sp_v3.0_unigene84221	0	68	sp_v3.0_unigene84221:0-213
sp_v3.0_unigene84221	75	149	sp_v3.0_unigene84221:0-213
sp_v3.0_unigene84221	150	213	sp_v3.0_unigene84221:0-213
sp_v3.0_unigene84223	220	356	sp_v3.0_unigene84223:0-461
sp_v3.0_unigene84224	0	131	sp_v3.0_unigene84224:0-392
sp_v3.0_unigene84224	135	346	sp_v3.0_unigene84224:0-392
sp_v3.0_unigene84225	0	75	sp_v3.0_unigene84225:0-265
sp_v3.0_unigene84225	85	265	sp_v3.0_unigene84225:0-265
sp_v3.0_unigene84226	0	198	sp_v3.0_unigene84226:0-205
sp_v3.0_unigene84229	0	278	sp_v3.0_unigene84229:0-278
sp_v3.0_unigene84230	285	432	sp_v3.0_unigene84230:0-432
sp_v3.0_unigene84231	0	221	sp_v3.0_unigene84231:0-234
sp_v3.0_unigene84232	0	144	sp_v3.0_unigene84232:0-397
sp_v3.0_unigene84232	155	397	sp_v3.0_unigene84232:0-397
sp_v3.0_unigene84233	0	68	sp_v3.0_unigene84233:0-255
sp_v3.0_unigene84233	85	255	sp_v3.0_unigene84233:0-255
sp_v3.0_unigene84234	70	209	sp_v3.0_unigene84234:0-334
sp_v3.0_unigene84235	0	134	sp_v3.0_unigene84235:0-379
sp_v3.0_unigene84235	135	379	sp_v3.0_unigene84235:0-379
sp_v3.0_unigene84236	0	403	sp_v3.0_unigene84236:0-403
sp_v3.0_unigene84238	0	219	sp_v3.0_unigene84238:0-229
sp_v3.0_unigene84239	0	75	sp_v3.0_unigene84239:0-370
sp_v3.0_unigene84239	80	269	sp_v3.0_unigene84239:0-370
sp_v3.0_unigene84239	295	370	sp_v3.0_unigene84239:0-370
sp_v3.0_unigene84240	205	277	sp_v3.0_unigene84240:0-400
sp_v3.0_unigene84240	285	400	sp_v3.0_unigene84240:0-400
sp_v3.0_unigene84244	0	139	sp_v3.0_unigene84244:0-381
sp_v3.0_unigene84244	265	381	sp_v3.0_unigene84244:0-381
sp_v3.0_unigene84246	65	334	sp_v3.0_unigene84246:0-334
sp_v3.0_unigene84247	0	147	sp_v3.0_unigene84247:0-248
sp_v3.0_unigene84247	150	223	sp_v3.0_unigene84247:0-248
sp_v3.0_unigene84249	0	352	sp_v3.0_unigene84249:0-368
sp_v3.0_unigene84250	65	236	sp_v3.0_unigene84250:0-252
sp_v3.0_unigene84252	0	75	sp_v3.0_unigene84252:0-241
sp_v3.0_unigene84252	85	218	sp_v3.0_unigene84252:0-241
sp_v3.0_unigene84253	0	351	sp_v3.0_unigene84253:0-378
sp_v3.0_unigene84254	0	295	sp_v3.0_unigene84254:0-297
sp_v3.0_unigene84255	0	148	sp_v3.0_unigene84255:0-374
sp_v3.0_unigene84255	210	354	sp_v3.0_unigene84255:0-374
sp_v3.0_unigene84256	0	81	sp_v3.0_unigene84256:0-298
sp_v3.0_unigene84256	85	298	sp_v3.0_unigene84256:0-298
sp_v3.0_unigene84257	0	362	sp_v3.0_unigene84257:0-386
sp_v3.0_unigene84258	225	372	sp_v3.0_unigene84258:0-379
sp_v3.0_unigene84259	0	73	sp_v3.0_unigene84259:0-205
sp_v3.0_unigene84259	85	205	sp_v3.0_unigene84259:0-205
sp_v3.0_unigene84260	0	295	sp_v3.0_unigene84260:0-314
sp_v3.0_unigene84262	0	277	sp_v3.0_unigene84262:0-277
sp_v3.0_unigene84263	0	368	sp_v3.0_unigene84263:0-388
sp_v3.0_unigene84264	0	406	sp_v3.0_unigene84264:0-406
sp_v3.0_unigene84265	220	380	sp_v3.0_unigene84265:0-380
sp_v3.0_unigene84266	0	416	sp_v3.0_unigene84266:0-416
sp_v3.0_unigene84267	0	138	sp_v3.0_unigene84267:0-236
sp_v3.0_unigene84267	150	225	sp_v3.0_unigene84267:0-236
sp_v3.0_unigene84268	205	408	sp_v3.0_unigene84268:0-413
sp_v3.0_unigene84269	0	273	sp_v3.0_unigene84269:0-364
sp_v3.0_unigene84270	0	133	sp_v3.0_unigene84270:0-259
sp_v3.0_unigene84270	135	259	sp_v3.0_unigene84270:0-259
sp_v3.0_unigene84271	0	70	sp_v3.0_unigene84271:0-222
sp_v3.0_unigene84271	75	146	sp_v3.0_unigene84271:0-222
sp_v3.0_unigene84272	0	270	sp_v3.0_unigene84272:0-270
sp_v3.0_unigene84274	65	255	sp_v3.0_unigene84274:0-255
sp_v3.0_unigene84275	70	397	sp_v3.0_unigene84275:0-397
sp_v3.0_unigene84277	0	357	sp_v3.0_unigene84277:0-388
sp_v3.0_unigene84278	0	215	sp_v3.0_unigene84278:0-350
sp_v3.0_unigene84278	220	350	sp_v3.0_unigene84278:0-350
sp_v3.0_unigene84279	0	69	sp_v3.0_unigene84279:0-272
sp_v3.0_unigene84279	75	272	sp_v3.0_unigene84279:0-272
sp_v3.0_unigene84281	385	491	sp_v3.0_unigene84281:0-492
sp_v3.0_unigene84282	0	203	sp_v3.0_unigene84282:0-249
sp_v3.0_unigene84283	0	203	sp_v3.0_unigene84283:0-306
sp_v3.0_unigene84283	205	273	sp_v3.0_unigene84283:0-306
sp_v3.0_unigene84285	0	144	sp_v3.0_unigene84285:0-305
sp_v3.0_unigene84285	145	292	sp_v3.0_unigene84285:0-305
sp_v3.0_unigene84286	0	220	sp_v3.0_unigene84286:0-221
sp_v3.0_unigene84287	0	330	sp_v3.0_unigene84287:0-330
sp_v3.0_unigene84288	85	223	sp_v3.0_unigene84288:0-347
sp_v3.0_unigene84288	280	347	sp_v3.0_unigene84288:0-347
sp_v3.0_unigene84289	0	286	sp_v3.0_unigene84289:0-319
sp_v3.0_unigene84290	0	213	sp_v3.0_unigene84290:0-222
sp_v3.0_unigene84291	0	409	sp_v3.0_unigene84291:0-409
sp_v3.0_unigene84293	0	204	sp_v3.0_unigene84293:0-218
sp_v3.0_unigene84294	0	155	sp_v3.0_unigene84294:0-205
sp_v3.0_unigene84295	260	474	sp_v3.0_unigene84295:0-474
sp_v3.0_unigene84296	0	293	sp_v3.0_unigene84296:0-299
sp_v3.0_unigene84298	0	198	sp_v3.0_unigene84298:0-363
sp_v3.0_unigene84299	0	218	sp_v3.0_unigene84299:0-220
sp_v3.0_unigene84300	0	156	sp_v3.0_unigene84300:0-416
sp_v3.0_unigene84300	320	416	sp_v3.0_unigene84300:0-416
sp_v3.0_unigene84303	0	226	sp_v3.0_unigene84303:0-239
sp_v3.0_unigene84304	65	321	sp_v3.0_unigene84304:0-386
sp_v3.0_unigene84305	0	72	sp_v3.0_unigene84305:0-381
sp_v3.0_unigene84305	75	141	sp_v3.0_unigene84305:0-381
sp_v3.0_unigene84305	145	280	sp_v3.0_unigene84305:0-381
sp_v3.0_unigene84305	285	365	sp_v3.0_unigene84305:0-381
sp_v3.0_unigene84307	0	143	sp_v3.0_unigene84307:0-254
sp_v3.0_unigene84307	145	218	sp_v3.0_unigene84307:0-254
sp_v3.0_unigene84309	0	210	sp_v3.0_unigene84309:0-330
sp_v3.0_unigene84310	0	70	sp_v3.0_unigene84310:0-209
sp_v3.0_unigene84310	80	206	sp_v3.0_unigene84310:0-209
sp_v3.0_unigene84312	0	498	sp_v3.0_unigene84312:0-498
sp_v3.0_unigene84314	0	212	sp_v3.0_unigene84314:0-279
sp_v3.0_unigene84314	215	279	sp_v3.0_unigene84314:0-279
sp_v3.0_unigene84315	0	71	sp_v3.0_unigene84315:0-433
sp_v3.0_unigene84315	75	431	sp_v3.0_unigene84315:0-433
sp_v3.0_unigene84316	0	293	sp_v3.0_unigene84316:0-309
sp_v3.0_unigene84317	0	360	sp_v3.0_unigene84317:0-394
sp_v3.0_unigene84318	150	291	sp_v3.0_unigene84318:0-391
sp_v3.0_unigene84318	295	364	sp_v3.0_unigene84318:0-391
sp_v3.0_unigene84319	0	407	sp_v3.0_unigene84319:0-407
sp_v3.0_unigene84320	0	354	sp_v3.0_unigene84320:0-389
sp_v3.0_unigene84321	150	273	sp_v3.0_unigene84321:0-359
sp_v3.0_unigene84322	135	280	sp_v3.0_unigene84322:0-285
sp_v3.0_unigene84324	0	202	sp_v3.0_unigene84324:0-298
sp_v3.0_unigene84325	0	219	sp_v3.0_unigene84325:0-224
sp_v3.0_unigene84327	0	73	sp_v3.0_unigene84327:0-348
sp_v3.0_unigene84327	85	211	sp_v3.0_unigene84327:0-348
sp_v3.0_unigene84327	220	348	sp_v3.0_unigene84327:0-348
sp_v3.0_unigene84328	0	209	sp_v3.0_unigene84328:0-230
sp_v3.0_unigene84329	15	272	sp_v3.0_unigene84329:0-272
sp_v3.0_unigene84330	0	78	sp_v3.0_unigene84330:0-379
sp_v3.0_unigene84330	80	359	sp_v3.0_unigene84330:0-379
sp_v3.0_unigene84331	0	290	sp_v3.0_unigene84331:0-311
sp_v3.0_unigene84332	0	410	sp_v3.0_unigene84332:0-410
sp_v3.0_unigene84333	0	71	sp_v3.0_unigene84333:0-281
sp_v3.0_unigene84333	80	270	sp_v3.0_unigene84333:0-281
sp_v3.0_unigene84334	0	195	sp_v3.0_unigene84334:0-459
sp_v3.0_unigene84334	225	459	sp_v3.0_unigene84334:0-459
sp_v3.0_unigene84335	0	212	sp_v3.0_unigene84335:0-213
sp_v3.0_unigene84336	0	74	sp_v3.0_unigene84336:0-236
sp_v3.0_unigene84336	75	211	sp_v3.0_unigene84336:0-236
sp_v3.0_unigene84337	70	284	sp_v3.0_unigene84337:0-406
sp_v3.0_unigene84337	290	406	sp_v3.0_unigene84337:0-406
sp_v3.0_unigene84339	0	238	sp_v3.0_unigene84339:0-287
sp_v3.0_unigene84341	290	363	sp_v3.0_unigene84341:0-370
sp_v3.0_unigene84343	15	207	sp_v3.0_unigene84343:0-207
sp_v3.0_unigene84344	0	331	sp_v3.0_unigene84344:0-331
sp_v3.0_unigene84346	0	152	sp_v3.0_unigene84346:0-213
sp_v3.0_unigene84347	0	73	sp_v3.0_unigene84347:0-365
sp_v3.0_unigene84347	85	213	sp_v3.0_unigene84347:0-365
sp_v3.0_unigene84347	220	347	sp_v3.0_unigene84347:0-365
sp_v3.0_unigene84348	0	139	sp_v3.0_unigene84348:0-355
sp_v3.0_unigene84348	215	355	sp_v3.0_unigene84348:0-355
sp_v3.0_unigene84349	0	153	sp_v3.0_unigene84349:0-311
sp_v3.0_unigene84349	205	298	sp_v3.0_unigene84349:0-311
sp_v3.0_unigene84351	0	72	sp_v3.0_unigene84351:0-294
sp_v3.0_unigene84351	240	294	sp_v3.0_unigene84351:0-294
sp_v3.0_unigene84352	0	152	sp_v3.0_unigene84352:0-337
sp_v3.0_unigene84352	155	337	sp_v3.0_unigene84352:0-337
sp_v3.0_unigene84353	135	395	sp_v3.0_unigene84353:0-395
sp_v3.0_unigene84354	110	301	sp_v3.0_unigene84354:0-301
sp_v3.0_unigene84358	0	72	sp_v3.0_unigene84358:0-295
sp_v3.0_unigene84358	85	288	sp_v3.0_unigene84358:0-295
sp_v3.0_unigene84359	0	69	sp_v3.0_unigene84359:0-203
sp_v3.0_unigene84359	70	203	sp_v3.0_unigene84359:0-203
sp_v3.0_unigene84360	0	70	sp_v3.0_unigene84360:0-361
sp_v3.0_unigene84360	75	356	sp_v3.0_unigene84360:0-361
sp_v3.0_unigene84361	0	356	sp_v3.0_unigene84361:0-356
sp_v3.0_unigene84362	0	137	sp_v3.0_unigene84362:0-447
sp_v3.0_unigene84362	150	287	sp_v3.0_unigene84362:0-447
sp_v3.0_unigene84362	295	419	sp_v3.0_unigene84362:0-447
sp_v3.0_unigene84365	0	134	sp_v3.0_unigene84365:0-238
sp_v3.0_unigene84365	135	223	sp_v3.0_unigene84365:0-238
sp_v3.0_unigene84366	0	69	sp_v3.0_unigene84366:0-382
sp_v3.0_unigene84366	80	367	sp_v3.0_unigene84366:0-382
sp_v3.0_unigene84369	0	224	sp_v3.0_unigene84369:0-224
sp_v3.0_unigene84370	0	205	sp_v3.0_unigene84370:0-296
sp_v3.0_unigene84370	220	295	sp_v3.0_unigene84370:0-296
sp_v3.0_unigene84371	0	131	sp_v3.0_unigene84371:0-257
sp_v3.0_unigene84371	140	257	sp_v3.0_unigene84371:0-257
sp_v3.0_unigene84372	0	348	sp_v3.0_unigene84372:0-348
sp_v3.0_unigene84374	0	343	sp_v3.0_unigene84374:0-343
sp_v3.0_unigene84375	0	199	sp_v3.0_unigene84375:0-296
sp_v3.0_unigene84375	210	289	sp_v3.0_unigene84375:0-296
sp_v3.0_unigene84376	0	204	sp_v3.0_unigene84376:0-204
sp_v3.0_unigene84377	0	270	sp_v3.0_unigene84377:0-378
sp_v3.0_unigene84377	275	360	sp_v3.0_unigene84377:0-378
sp_v3.0_unigene84378	0	292	sp_v3.0_unigene84378:0-302
sp_v3.0_unigene84379	0	79	sp_v3.0_unigene84379:0-317
sp_v3.0_unigene84379	80	275	sp_v3.0_unigene84379:0-317
sp_v3.0_unigene84380	0	224	sp_v3.0_unigene84380:0-241
sp_v3.0_unigene84381	0	206	sp_v3.0_unigene84381:0-374
sp_v3.0_unigene84381	210	356	sp_v3.0_unigene84381:0-374
sp_v3.0_unigene84382	0	147	sp_v3.0_unigene84382:0-410
sp_v3.0_unigene84382	150	410	sp_v3.0_unigene84382:0-410
sp_v3.0_unigene84383	65	225	sp_v3.0_unigene84383:0-331
sp_v3.0_unigene84384	65	149	sp_v3.0_unigene84384:0-228
sp_v3.0_unigene84385	0	72	sp_v3.0_unigene84385:0-441
sp_v3.0_unigene84385	130	206	sp_v3.0_unigene84385:0-441
sp_v3.0_unigene84385	225	294	sp_v3.0_unigene84385:0-441
sp_v3.0_unigene84385	310	441	sp_v3.0_unigene84385:0-441
sp_v3.0_unigene84386	0	69	sp_v3.0_unigene84386:0-358
sp_v3.0_unigene84386	70	358	sp_v3.0_unigene84386:0-358
sp_v3.0_unigene84387	0	68	sp_v3.0_unigene84387:0-303
sp_v3.0_unigene84387	70	290	sp_v3.0_unigene84387:0-303
sp_v3.0_unigene84389	0	207	sp_v3.0_unigene84389:0-252
sp_v3.0_unigene84390	0	127	sp_v3.0_unigene84390:0-414
sp_v3.0_unigene84390	130	285	sp_v3.0_unigene84390:0-414
sp_v3.0_unigene84390	295	360	sp_v3.0_unigene84390:0-414
sp_v3.0_unigene84391	0	397	sp_v3.0_unigene84391:0-397
sp_v3.0_unigene84392	0	134	sp_v3.0_unigene84392:0-290
sp_v3.0_unigene84392	135	289	sp_v3.0_unigene84392:0-290
sp_v3.0_unigene84396	0	71	sp_v3.0_unigene84396:0-264
sp_v3.0_unigene84396	75	264	sp_v3.0_unigene84396:0-264
sp_v3.0_unigene84399	0	214	sp_v3.0_unigene84399:0-214
sp_v3.0_unigene84400	0	219	sp_v3.0_unigene84400:0-221
sp_v3.0_unigene84401	0	70	sp_v3.0_unigene84401:0-386
sp_v3.0_unigene84401	75	207	sp_v3.0_unigene84401:0-386
sp_v3.0_unigene84401	215	290	sp_v3.0_unigene84401:0-386
sp_v3.0_unigene84401	295	365	sp_v3.0_unigene84401:0-386
sp_v3.0_unigene84402	0	79	sp_v3.0_unigene84402:0-354
sp_v3.0_unigene84402	135	354	sp_v3.0_unigene84402:0-354
sp_v3.0_unigene84403	155	282	sp_v3.0_unigene84403:0-323
sp_v3.0_unigene84405	0	213	sp_v3.0_unigene84405:0-302
sp_v3.0_unigene84405	225	295	sp_v3.0_unigene84405:0-302
sp_v3.0_unigene84407	0	205	sp_v3.0_unigene84407:0-217
sp_v3.0_unigene84409	0	274	sp_v3.0_unigene84409:0-274
sp_v3.0_unigene84410	0	209	sp_v3.0_unigene84410:0-298
sp_v3.0_unigene84410	210	289	sp_v3.0_unigene84410:0-298
sp_v3.0_unigene84411	0	321	sp_v3.0_unigene84411:0-321
sp_v3.0_unigene84412	0	228	sp_v3.0_unigene84412:0-258
sp_v3.0_unigene84413	0	209	sp_v3.0_unigene84413:0-419
sp_v3.0_unigene84413	210	419	sp_v3.0_unigene84413:0-419
sp_v3.0_unigene84414	205	343	sp_v3.0_unigene84414:0-343
sp_v3.0_unigene84416	0	379	sp_v3.0_unigene84416:0-394
sp_v3.0_unigene84418	0	142	sp_v3.0_unigene84418:0-306
sp_v3.0_unigene84418	150	283	sp_v3.0_unigene84418:0-306
sp_v3.0_unigene84420	0	209	sp_v3.0_unigene84420:0-332
sp_v3.0_unigene84420	215	332	sp_v3.0_unigene84420:0-332
sp_v3.0_unigene84423	0	219	sp_v3.0_unigene84423:0-219
sp_v3.0_unigene84424	85	274	sp_v3.0_unigene84424:0-274
sp_v3.0_unigene84425	0	80	sp_v3.0_unigene84425:0-353
sp_v3.0_unigene84425	85	353	sp_v3.0_unigene84425:0-353
sp_v3.0_unigene84426	0	292	sp_v3.0_unigene84426:0-307
sp_v3.0_unigene84428	0	332	sp_v3.0_unigene84428:0-332
sp_v3.0_unigene84429	0	71	sp_v3.0_unigene84429:0-238
sp_v3.0_unigene84429	75	218	sp_v3.0_unigene84429:0-238
sp_v3.0_unigene84430	0	132	sp_v3.0_unigene84430:0-413
sp_v3.0_unigene84430	135	340	sp_v3.0_unigene84430:0-413
sp_v3.0_unigene84433	0	84	sp_v3.0_unigene84433:0-315
sp_v3.0_unigene84433	85	280	sp_v3.0_unigene84433:0-315
sp_v3.0_unigene84434	0	76	sp_v3.0_unigene84434:0-395
sp_v3.0_unigene84435	0	68	sp_v3.0_unigene84435:0-420
sp_v3.0_unigene84435	70	420	sp_v3.0_unigene84435:0-420
sp_v3.0_unigene84436	0	221	sp_v3.0_unigene84436:0-236
sp_v3.0_unigene84438	0	67	sp_v3.0_unigene84438:0-245
sp_v3.0_unigene84438	75	149	sp_v3.0_unigene84438:0-245
sp_v3.0_unigene84438	155	223	sp_v3.0_unigene84438:0-245
sp_v3.0_unigene84439	0	73	sp_v3.0_unigene84439:0-424
sp_v3.0_unigene84439	80	271	sp_v3.0_unigene84439:0-424
sp_v3.0_unigene84439	275	424	sp_v3.0_unigene84439:0-424
sp_v3.0_unigene84440	0	67	sp_v3.0_unigene84440:0-250
sp_v3.0_unigene84440	80	217	sp_v3.0_unigene84440:0-250
sp_v3.0_unigene84443	0	134	sp_v3.0_unigene84443:0-443
sp_v3.0_unigene84444	0	353	sp_v3.0_unigene84444:0-371
sp_v3.0_unigene84445	0	137	sp_v3.0_unigene84445:0-238
sp_v3.0_unigene84445	140	218	sp_v3.0_unigene84445:0-238
sp_v3.0_unigene84446	0	140	sp_v3.0_unigene84446:0-363
sp_v3.0_unigene84446	145	362	sp_v3.0_unigene84446:0-363
sp_v3.0_unigene84447	0	137	sp_v3.0_unigene84447:0-305
sp_v3.0_unigene84447	145	305	sp_v3.0_unigene84447:0-305
sp_v3.0_unigene84448	0	69	sp_v3.0_unigene84448:0-244
sp_v3.0_unigene84448	70	209	sp_v3.0_unigene84448:0-244
sp_v3.0_unigene84449	0	84	sp_v3.0_unigene84449:0-234
sp_v3.0_unigene84449	85	227	sp_v3.0_unigene84449:0-234
sp_v3.0_unigene84450	0	78	sp_v3.0_unigene84450:0-386
sp_v3.0_unigene84450	80	284	sp_v3.0_unigene84450:0-386
sp_v3.0_unigene84450	285	361	sp_v3.0_unigene84450:0-386
sp_v3.0_unigene84451	0	136	sp_v3.0_unigene84451:0-327
sp_v3.0_unigene84452	65	328	sp_v3.0_unigene84452:0-328
sp_v3.0_unigene84454	0	356	sp_v3.0_unigene84454:0-394
sp_v3.0_unigene84455	0	280	sp_v3.0_unigene84455:0-282
sp_v3.0_unigene84456	0	224	sp_v3.0_unigene84456:0-230
sp_v3.0_unigene84457	0	71	sp_v3.0_unigene84457:0-299
sp_v3.0_unigene84457	85	299	sp_v3.0_unigene84457:0-299
sp_v3.0_unigene84459	65	147	sp_v3.0_unigene84459:0-321
sp_v3.0_unigene84459	150	217	sp_v3.0_unigene84459:0-321
sp_v3.0_unigene84459	220	287	sp_v3.0_unigene84459:0-321
sp_v3.0_unigene84460	65	200	sp_v3.0_unigene84460:0-279
sp_v3.0_unigene84461	0	369	sp_v3.0_unigene84461:0-386
sp_v3.0_unigene84462	0	208	sp_v3.0_unigene84462:0-208
sp_v3.0_unigene84465	275	363	sp_v3.0_unigene84465:0-376
sp_v3.0_unigene84466	0	74	sp_v3.0_unigene84466:0-327
sp_v3.0_unigene84466	80	151	sp_v3.0_unigene84466:0-327
sp_v3.0_unigene84466	215	327	sp_v3.0_unigene84466:0-327
sp_v3.0_unigene84467	70	284	sp_v3.0_unigene84467:0-284
sp_v3.0_unigene84469	0	277	sp_v3.0_unigene84469:0-285
sp_v3.0_unigene84471	0	349	sp_v3.0_unigene84471:0-349
sp_v3.0_unigene84472	5	270	sp_v3.0_unigene84472:0-270
sp_v3.0_unigene84473	0	256	sp_v3.0_unigene84473:0-256
sp_v3.0_unigene84474	0	71	sp_v3.0_unigene84474:0-404
sp_v3.0_unigene84474	75	148	sp_v3.0_unigene84474:0-404
sp_v3.0_unigene84474	155	404	sp_v3.0_unigene84474:0-404
sp_v3.0_unigene84475	0	69	sp_v3.0_unigene84475:0-382
sp_v3.0_unigene84475	75	366	sp_v3.0_unigene84475:0-382
sp_v3.0_unigene84477	0	165	sp_v3.0_unigene84477:0-204
sp_v3.0_unigene84478	0	209	sp_v3.0_unigene84478:0-209
sp_v3.0_unigene84479	0	69	sp_v3.0_unigene84479:0-338
sp_v3.0_unigene84479	70	145	sp_v3.0_unigene84479:0-338
sp_v3.0_unigene84479	150	224	sp_v3.0_unigene84479:0-338
sp_v3.0_unigene84479	225	338	sp_v3.0_unigene84479:0-338
sp_v3.0_unigene84480	0	292	sp_v3.0_unigene84480:0-384
sp_v3.0_unigene84480	295	365	sp_v3.0_unigene84480:0-384
sp_v3.0_unigene84481	0	70	sp_v3.0_unigene84481:0-258
sp_v3.0_unigene84481	75	258	sp_v3.0_unigene84481:0-258
sp_v3.0_unigene84482	205	357	sp_v3.0_unigene84482:0-357
sp_v3.0_unigene84483	0	78	sp_v3.0_unigene84483:0-304
sp_v3.0_unigene84483	85	304	sp_v3.0_unigene84483:0-304
sp_v3.0_unigene84484	0	201	sp_v3.0_unigene84484:0-391
sp_v3.0_unigene84484	205	365	sp_v3.0_unigene84484:0-391
sp_v3.0_unigene84485	0	214	sp_v3.0_unigene84485:0-301
sp_v3.0_unigene84485	225	293	sp_v3.0_unigene84485:0-301
sp_v3.0_unigene84486	0	74	sp_v3.0_unigene84486:0-264
sp_v3.0_unigene84486	75	264	sp_v3.0_unigene84486:0-264
sp_v3.0_unigene84487	0	272	sp_v3.0_unigene84487:0-324
sp_v3.0_unigene84488	85	205	sp_v3.0_unigene84488:0-219
sp_v3.0_unigene84489	65	214	sp_v3.0_unigene84489:0-215
sp_v3.0_unigene84490	0	466	sp_v3.0_unigene84490:0-466
sp_v3.0_unigene84492	0	68	sp_v3.0_unigene84492:0-356
sp_v3.0_unigene84492	70	199	sp_v3.0_unigene84492:0-356
sp_v3.0_unigene84492	220	356	sp_v3.0_unigene84492:0-356
sp_v3.0_unigene84493	0	251	sp_v3.0_unigene84493:0-251
sp_v3.0_unigene84494	70	206	sp_v3.0_unigene84494:0-360
sp_v3.0_unigene84494	210	357	sp_v3.0_unigene84494:0-360
sp_v3.0_unigene84495	0	221	sp_v3.0_unigene84495:0-358
sp_v3.0_unigene84495	225	353	sp_v3.0_unigene84495:0-358
sp_v3.0_unigene84496	0	137	sp_v3.0_unigene84496:0-366
sp_v3.0_unigene84496	140	363	sp_v3.0_unigene84496:0-366
sp_v3.0_unigene84497	0	351	sp_v3.0_unigene84497:0-351
sp_v3.0_unigene84498	0	141	sp_v3.0_unigene84498:0-368
sp_v3.0_unigene84498	145	286	sp_v3.0_unigene84498:0-368
sp_v3.0_unigene84498	295	367	sp_v3.0_unigene84498:0-368
sp_v3.0_unigene84500	0	358	sp_v3.0_unigene84500:0-358
sp_v3.0_unigene84501	0	281	sp_v3.0_unigene84501:0-285
sp_v3.0_unigene84502	75	219	sp_v3.0_unigene84502:0-219
sp_v3.0_unigene84503	0	335	sp_v3.0_unigene84503:0-335
sp_v3.0_unigene84504	0	199	sp_v3.0_unigene84504:0-268
sp_v3.0_unigene84505	0	214	sp_v3.0_unigene84505:0-254
sp_v3.0_unigene84506	0	73	sp_v3.0_unigene84506:0-291
sp_v3.0_unigene84506	80	210	sp_v3.0_unigene84506:0-291
sp_v3.0_unigene84506	215	291	sp_v3.0_unigene84506:0-291
sp_v3.0_unigene84507	0	71	sp_v3.0_unigene84507:0-356
sp_v3.0_unigene84507	75	356	sp_v3.0_unigene84507:0-356
sp_v3.0_unigene84508	0	146	sp_v3.0_unigene84508:0-352
sp_v3.0_unigene84508	155	352	sp_v3.0_unigene84508:0-352
sp_v3.0_unigene84510	0	148	sp_v3.0_unigene84510:0-233
sp_v3.0_unigene84510	155	224	sp_v3.0_unigene84510:0-233
sp_v3.0_unigene84511	0	150	sp_v3.0_unigene84511:0-354
sp_v3.0_unigene84511	155	354	sp_v3.0_unigene84511:0-354
sp_v3.0_unigene84512	0	400	sp_v3.0_unigene84512:0-400
sp_v3.0_unigene84513	135	358	sp_v3.0_unigene84513:0-358
sp_v3.0_unigene84514	65	138	sp_v3.0_unigene84514:0-300
sp_v3.0_unigene84514	150	277	sp_v3.0_unigene84514:0-300
sp_v3.0_unigene84515	65	240	sp_v3.0_unigene84515:0-253
sp_v3.0_unigene84516	0	288	sp_v3.0_unigene84516:0-288
sp_v3.0_unigene84517	0	291	sp_v3.0_unigene84517:0-318
sp_v3.0_unigene84519	0	255	sp_v3.0_unigene84519:0-255
sp_v3.0_unigene84521	0	153	sp_v3.0_unigene84521:0-390
sp_v3.0_unigene84521	225	363	sp_v3.0_unigene84521:0-390
sp_v3.0_unigene84522	0	358	sp_v3.0_unigene84522:0-446
sp_v3.0_unigene84522	365	438	sp_v3.0_unigene84522:0-446
sp_v3.0_unigene84523	0	74	sp_v3.0_unigene84523:0-343
sp_v3.0_unigene84523	80	343	sp_v3.0_unigene84523:0-343
sp_v3.0_unigene84525	0	72	sp_v3.0_unigene84525:0-381
sp_v3.0_unigene84526	0	212	sp_v3.0_unigene84526:0-212
sp_v3.0_unigene84527	0	76	sp_v3.0_unigene84527:0-335
sp_v3.0_unigene84527	80	154	sp_v3.0_unigene84527:0-335
sp_v3.0_unigene84527	155	335	sp_v3.0_unigene84527:0-335
sp_v3.0_unigene84529	0	238	sp_v3.0_unigene84529:0-238
sp_v3.0_unigene84531	0	223	sp_v3.0_unigene84531:0-223
sp_v3.0_unigene84532	0	292	sp_v3.0_unigene84532:0-292
sp_v3.0_unigene84535	0	359	sp_v3.0_unigene84535:0-367
sp_v3.0_unigene84536	0	128	sp_v3.0_unigene84536:0-257
sp_v3.0_unigene84536	140	257	sp_v3.0_unigene84536:0-257
sp_v3.0_unigene84537	0	147	sp_v3.0_unigene84537:0-305
sp_v3.0_unigene84537	155	275	sp_v3.0_unigene84537:0-305
sp_v3.0_unigene84538	0	205	sp_v3.0_unigene84538:0-205
sp_v3.0_unigene84539	0	206	sp_v3.0_unigene84539:0-427
sp_v3.0_unigene84539	210	427	sp_v3.0_unigene84539:0-427
sp_v3.0_unigene84541	0	430	sp_v3.0_unigene84541:0-431
sp_v3.0_unigene84543	0	74	sp_v3.0_unigene84543:0-213
sp_v3.0_unigene84543	75	153	sp_v3.0_unigene84543:0-213
sp_v3.0_unigene84544	0	205	sp_v3.0_unigene84544:0-280
sp_v3.0_unigene84545	0	201	sp_v3.0_unigene84545:0-241
sp_v3.0_unigene84547	0	298	sp_v3.0_unigene84547:0-298
sp_v3.0_unigene84548	0	144	sp_v3.0_unigene84548:0-226
sp_v3.0_unigene84548	145	216	sp_v3.0_unigene84548:0-226
sp_v3.0_unigene84549	0	260	sp_v3.0_unigene84549:0-260
sp_v3.0_unigene84550	0	214	sp_v3.0_unigene84550:0-239
sp_v3.0_unigene84551	0	227	sp_v3.0_unigene84551:0-230
sp_v3.0_unigene84552	0	298	sp_v3.0_unigene84552:0-318
sp_v3.0_unigene84554	0	138	sp_v3.0_unigene84554:0-295
sp_v3.0_unigene84554	140	283	sp_v3.0_unigene84554:0-295
sp_v3.0_unigene84555	150	290	sp_v3.0_unigene84555:0-299
sp_v3.0_unigene84556	0	149	sp_v3.0_unigene84556:0-228
sp_v3.0_unigene84556	155	225	sp_v3.0_unigene84556:0-228
sp_v3.0_unigene84557	0	272	sp_v3.0_unigene84557:0-272
sp_v3.0_unigene84558	135	295	sp_v3.0_unigene84558:0-307
sp_v3.0_unigene84559	0	263	sp_v3.0_unigene84559:0-263
sp_v3.0_unigene84560	0	70	sp_v3.0_unigene84560:0-336
sp_v3.0_unigene84560	80	148	sp_v3.0_unigene84560:0-336
sp_v3.0_unigene84560	155	219	sp_v3.0_unigene84560:0-336
sp_v3.0_unigene84560	220	290	sp_v3.0_unigene84560:0-336
sp_v3.0_unigene84562	0	365	sp_v3.0_unigene84562:0-383
sp_v3.0_unigene84563	0	227	sp_v3.0_unigene84563:0-265
sp_v3.0_unigene84564	0	273	sp_v3.0_unigene84564:0-361
sp_v3.0_unigene84564	280	361	sp_v3.0_unigene84564:0-361
sp_v3.0_unigene84565	0	288	sp_v3.0_unigene84565:0-317
sp_v3.0_unigene84566	0	139	sp_v3.0_unigene84566:0-210
sp_v3.0_unigene84566	140	210	sp_v3.0_unigene84566:0-210
sp_v3.0_unigene84567	0	142	sp_v3.0_unigene84567:0-336
sp_v3.0_unigene84567	145	336	sp_v3.0_unigene84567:0-336
sp_v3.0_unigene84568	0	232	sp_v3.0_unigene84568:0-239
sp_v3.0_unigene84569	0	143	sp_v3.0_unigene84569:0-321
sp_v3.0_unigene84570	0	69	sp_v3.0_unigene84570:0-392
sp_v3.0_unigene84570	75	359	sp_v3.0_unigene84570:0-392
sp_v3.0_unigene84571	0	274	sp_v3.0_unigene84571:0-288
sp_v3.0_unigene84572	0	210	sp_v3.0_unigene84572:0-252
sp_v3.0_unigene84573	0	218	sp_v3.0_unigene84573:0-218
sp_v3.0_unigene84575	0	332	sp_v3.0_unigene84575:0-348
sp_v3.0_unigene84577	0	328	sp_v3.0_unigene84577:0-328
sp_v3.0_unigene84578	0	73	sp_v3.0_unigene84578:0-226
sp_v3.0_unigene84578	85	219	sp_v3.0_unigene84578:0-226
sp_v3.0_unigene84580	140	356	sp_v3.0_unigene84580:0-366
sp_v3.0_unigene84582	0	353	sp_v3.0_unigene84582:0-353
sp_v3.0_unigene84583	0	202	sp_v3.0_unigene84583:0-263
sp_v3.0_unigene84583	205	263	sp_v3.0_unigene84583:0-263
sp_v3.0_unigene84584	0	153	sp_v3.0_unigene84584:0-262
sp_v3.0_unigene84585	85	205	sp_v3.0_unigene84585:0-318
sp_v3.0_unigene84585	220	295	sp_v3.0_unigene84585:0-318
sp_v3.0_unigene84586	0	266	sp_v3.0_unigene84586:0-266
sp_v3.0_unigene84587	0	284	sp_v3.0_unigene84587:0-284
sp_v3.0_unigene84588	0	137	sp_v3.0_unigene84588:0-316
sp_v3.0_unigene84589	0	70	sp_v3.0_unigene84589:0-348
sp_v3.0_unigene84589	75	135	sp_v3.0_unigene84589:0-348
sp_v3.0_unigene84589	205	348	sp_v3.0_unigene84589:0-348
sp_v3.0_unigene84590	0	132	sp_v3.0_unigene84590:0-222
sp_v3.0_unigene84590	140	216	sp_v3.0_unigene84590:0-222
sp_v3.0_unigene84591	0	280	sp_v3.0_unigene84591:0-280
sp_v3.0_unigene84592	0	339	sp_v3.0_unigene84592:0-339
sp_v3.0_unigene84594	0	296	sp_v3.0_unigene84594:0-307
sp_v3.0_unigene84596	0	71	sp_v3.0_unigene84596:0-301
sp_v3.0_unigene84596	85	296	sp_v3.0_unigene84596:0-301
sp_v3.0_unigene84597	0	135	sp_v3.0_unigene84597:0-231
sp_v3.0_unigene84597	140	220	sp_v3.0_unigene84597:0-231
sp_v3.0_unigene84598	0	205	sp_v3.0_unigene84598:0-214
sp_v3.0_unigene84601	0	70	sp_v3.0_unigene84601:0-233
sp_v3.0_unigene84601	75	146	sp_v3.0_unigene84601:0-233
sp_v3.0_unigene84601	150	221	sp_v3.0_unigene84601:0-233
sp_v3.0_unigene84602	0	214	sp_v3.0_unigene84602:0-214
sp_v3.0_unigene84603	0	218	sp_v3.0_unigene84603:0-227
sp_v3.0_unigene84604	0	270	sp_v3.0_unigene84604:0-270
sp_v3.0_unigene84605	65	224	sp_v3.0_unigene84605:0-237
sp_v3.0_unigene84606	0	214	sp_v3.0_unigene84606:0-296
sp_v3.0_unigene84606	220	289	sp_v3.0_unigene84606:0-296
sp_v3.0_unigene84607	0	260	sp_v3.0_unigene84607:0-260
sp_v3.0_unigene84608	0	290	sp_v3.0_unigene84608:0-291
sp_v3.0_unigene84609	0	225	sp_v3.0_unigene84609:0-228
sp_v3.0_unigene84610	0	335	sp_v3.0_unigene84610:0-335
sp_v3.0_unigene84611	0	71	sp_v3.0_unigene84611:0-328
sp_v3.0_unigene84611	80	328	sp_v3.0_unigene84611:0-328
sp_v3.0_unigene84612	0	68	sp_v3.0_unigene84612:0-209
sp_v3.0_unigene84612	80	209	sp_v3.0_unigene84612:0-209
sp_v3.0_unigene84616	0	68	sp_v3.0_unigene84616:0-251
sp_v3.0_unigene84616	75	226	sp_v3.0_unigene84616:0-251
sp_v3.0_unigene84617	0	136	sp_v3.0_unigene84617:0-360
sp_v3.0_unigene84617	145	360	sp_v3.0_unigene84617:0-360
sp_v3.0_unigene84618	105	289	sp_v3.0_unigene84618:0-289
sp_v3.0_unigene84621	0	137	sp_v3.0_unigene84621:0-337
sp_v3.0_unigene84621	150	337	sp_v3.0_unigene84621:0-337
sp_v3.0_unigene84622	0	73	sp_v3.0_unigene84622:0-220
sp_v3.0_unigene84622	75	220	sp_v3.0_unigene84622:0-220
sp_v3.0_unigene84623	0	211	sp_v3.0_unigene84623:0-214
sp_v3.0_unigene84624	0	292	sp_v3.0_unigene84624:0-292
sp_v3.0_unigene84625	0	70	sp_v3.0_unigene84625:0-250
sp_v3.0_unigene84625	75	223	sp_v3.0_unigene84625:0-250
sp_v3.0_unigene84626	0	70	sp_v3.0_unigene84626:0-353
sp_v3.0_unigene84626	75	204	sp_v3.0_unigene84626:0-353
sp_v3.0_unigene84626	210	353	sp_v3.0_unigene84626:0-353
sp_v3.0_unigene84627	40	225	sp_v3.0_unigene84627:0-240
sp_v3.0_unigene84629	0	211	sp_v3.0_unigene84629:0-253
sp_v3.0_unigene84631	0	76	sp_v3.0_unigene84631:0-266
sp_v3.0_unigene84631	80	199	sp_v3.0_unigene84631:0-266
sp_v3.0_unigene84631	205	266	sp_v3.0_unigene84631:0-266
sp_v3.0_unigene84632	0	142	sp_v3.0_unigene84632:0-212
sp_v3.0_unigene84632	145	212	sp_v3.0_unigene84632:0-212
sp_v3.0_unigene84633	0	289	sp_v3.0_unigene84633:0-350
sp_v3.0_unigene84634	0	205	sp_v3.0_unigene84634:0-247
sp_v3.0_unigene84636	0	74	sp_v3.0_unigene84636:0-273
sp_v3.0_unigene84636	75	273	sp_v3.0_unigene84636:0-273
sp_v3.0_unigene84637	0	77	sp_v3.0_unigene84637:0-215
sp_v3.0_unigene84637	80	215	sp_v3.0_unigene84637:0-215
sp_v3.0_unigene84638	0	70	sp_v3.0_unigene84638:0-209
sp_v3.0_unigene84638	75	152	sp_v3.0_unigene84638:0-209
sp_v3.0_unigene84639	0	146	sp_v3.0_unigene84639:0-270
sp_v3.0_unigene84639	150	270	sp_v3.0_unigene84639:0-270
sp_v3.0_unigene84640	0	349	sp_v3.0_unigene84640:0-368
sp_v3.0_unigene84641	0	224	sp_v3.0_unigene84641:0-322
sp_v3.0_unigene84641	225	292	sp_v3.0_unigene84641:0-322
sp_v3.0_unigene84642	0	132	sp_v3.0_unigene84642:0-248
sp_v3.0_unigene84642	145	248	sp_v3.0_unigene84642:0-248
sp_v3.0_unigene84644	0	72	sp_v3.0_unigene84644:0-272
sp_v3.0_unigene84644	85	272	sp_v3.0_unigene84644:0-272
sp_v3.0_unigene84646	0	216	sp_v3.0_unigene84646:0-419
sp_v3.0_unigene84646	220	419	sp_v3.0_unigene84646:0-419
sp_v3.0_unigene84647	70	208	sp_v3.0_unigene84647:0-217
sp_v3.0_unigene84648	0	289	sp_v3.0_unigene84648:0-300
sp_v3.0_unigene84649	0	75	sp_v3.0_unigene84649:0-271
sp_v3.0_unigene84649	80	215	sp_v3.0_unigene84649:0-271
sp_v3.0_unigene84650	0	72	sp_v3.0_unigene84650:0-227
sp_v3.0_unigene84650	80	142	sp_v3.0_unigene84650:0-227
sp_v3.0_unigene84652	0	146	sp_v3.0_unigene84652:0-232
sp_v3.0_unigene84652	150	222	sp_v3.0_unigene84652:0-232
sp_v3.0_unigene84655	0	152	sp_v3.0_unigene84655:0-244
sp_v3.0_unigene84655	155	226	sp_v3.0_unigene84655:0-244
sp_v3.0_unigene84656	0	260	sp_v3.0_unigene84656:0-260
sp_v3.0_unigene84658	0	147	sp_v3.0_unigene84658:0-320
sp_v3.0_unigene84659	0	136	sp_v3.0_unigene84659:0-320
sp_v3.0_unigene84659	145	299	sp_v3.0_unigene84659:0-320
sp_v3.0_unigene84660	0	292	sp_v3.0_unigene84660:0-314
sp_v3.0_unigene84662	0	150	sp_v3.0_unigene84662:0-238
sp_v3.0_unigene84662	155	218	sp_v3.0_unigene84662:0-238
sp_v3.0_unigene84663	210	285	sp_v3.0_unigene84663:0-285
sp_v3.0_unigene84664	0	278	sp_v3.0_unigene84664:0-292
sp_v3.0_unigene84665	0	309	sp_v3.0_unigene84665:0-309
sp_v3.0_unigene84666	0	137	sp_v3.0_unigene84666:0-205
sp_v3.0_unigene84666	140	205	sp_v3.0_unigene84666:0-205
sp_v3.0_unigene84667	0	282	sp_v3.0_unigene84667:0-300
sp_v3.0_unigene84669	0	342	sp_v3.0_unigene84669:0-342
sp_v3.0_unigene84670	0	71	sp_v3.0_unigene84670:0-238
sp_v3.0_unigene84670	85	222	sp_v3.0_unigene84670:0-238
sp_v3.0_unigene84671	0	357	sp_v3.0_unigene84671:0-357
sp_v3.0_unigene84672	0	201	sp_v3.0_unigene84672:0-201
sp_v3.0_unigene84673	65	206	sp_v3.0_unigene84673:0-206
sp_v3.0_unigene84674	0	209	sp_v3.0_unigene84674:0-314
sp_v3.0_unigene84674	215	294	sp_v3.0_unigene84674:0-314
sp_v3.0_unigene84675	0	227	sp_v3.0_unigene84675:0-238
sp_v3.0_unigene84676	65	138	sp_v3.0_unigene84676:0-338
sp_v3.0_unigene84676	140	203	sp_v3.0_unigene84676:0-338
sp_v3.0_unigene84677	0	131	sp_v3.0_unigene84677:0-246
sp_v3.0_unigene84677	135	215	sp_v3.0_unigene84677:0-246
sp_v3.0_unigene84678	0	202	sp_v3.0_unigene84678:0-202
sp_v3.0_unigene84680	0	220	sp_v3.0_unigene84680:0-233
sp_v3.0_unigene84681	145	215	sp_v3.0_unigene84681:0-334
sp_v3.0_unigene84681	225	295	sp_v3.0_unigene84681:0-334
sp_v3.0_unigene84682	0	219	sp_v3.0_unigene84682:0-238
sp_v3.0_unigene84684	0	217	sp_v3.0_unigene84684:0-323
sp_v3.0_unigene84685	0	85	sp_v3.0_unigene84685:0-300
sp_v3.0_unigene84685	140	300	sp_v3.0_unigene84685:0-300
sp_v3.0_unigene84686	65	263	sp_v3.0_unigene84686:0-263
sp_v3.0_unigene84687	65	224	sp_v3.0_unigene84687:0-234
sp_v3.0_unigene84688	0	325	sp_v3.0_unigene84688:0-325
sp_v3.0_unigene84689	70	201	sp_v3.0_unigene84689:0-201
sp_v3.0_unigene84690	0	72	sp_v3.0_unigene84690:0-312
sp_v3.0_unigene84690	85	201	sp_v3.0_unigene84690:0-312
sp_v3.0_unigene84690	215	312	sp_v3.0_unigene84690:0-312
sp_v3.0_unigene84691	40	359	sp_v3.0_unigene84691:0-359
sp_v3.0_unigene84692	0	134	sp_v3.0_unigene84692:0-243
sp_v3.0_unigene84692	135	186	sp_v3.0_unigene84692:0-243
sp_v3.0_unigene84693	0	217	sp_v3.0_unigene84693:0-217
sp_v3.0_unigene84695	0	209	sp_v3.0_unigene84695:0-236
sp_v3.0_unigene84696	0	145	sp_v3.0_unigene84696:0-232
sp_v3.0_unigene84697	0	202	sp_v3.0_unigene84697:0-236
sp_v3.0_unigene84699	75	257	sp_v3.0_unigene84699:0-257
sp_v3.0_unigene84700	0	218	sp_v3.0_unigene84700:0-247
sp_v3.0_unigene84702	0	130	sp_v3.0_unigene84702:0-226
sp_v3.0_unigene84702	135	216	sp_v3.0_unigene84702:0-226
sp_v3.0_unigene84704	0	261	sp_v3.0_unigene84704:0-261
sp_v3.0_unigene84705	0	228	sp_v3.0_unigene84705:0-265
sp_v3.0_unigene84707	0	217	sp_v3.0_unigene84707:0-243
sp_v3.0_unigene84708	0	201	sp_v3.0_unigene84708:0-201
sp_v3.0_unigene84710	0	291	sp_v3.0_unigene84710:0-321
sp_v3.0_unigene84711	0	212	sp_v3.0_unigene84711:0-214
sp_v3.0_unigene84713	0	213	sp_v3.0_unigene84713:0-213
sp_v3.0_unigene84715	135	205	sp_v3.0_unigene84715:0-252
sp_v3.0_unigene84716	0	215	sp_v3.0_unigene84716:0-215
sp_v3.0_unigene84717	0	349	sp_v3.0_unigene84717:0-349
sp_v3.0_unigene84718	70	294	sp_v3.0_unigene84718:0-302
sp_v3.0_unigene84720	0	329	sp_v3.0_unigene84720:0-329
sp_v3.0_unigene84722	0	254	sp_v3.0_unigene84722:0-254
sp_v3.0_unigene84723	0	221	sp_v3.0_unigene84723:0-238
sp_v3.0_unigene84724	0	205	sp_v3.0_unigene84724:0-206
sp_v3.0_unigene84725	0	213	sp_v3.0_unigene84725:0-213
sp_v3.0_unigene84727	0	135	sp_v3.0_unigene84727:0-332
sp_v3.0_unigene84727	180	332	sp_v3.0_unigene84727:0-332
sp_v3.0_unigene84728	0	74	sp_v3.0_unigene84728:0-240
sp_v3.0_unigene84728	80	216	sp_v3.0_unigene84728:0-240
sp_v3.0_unigene84729	0	222	sp_v3.0_unigene84729:0-333
sp_v3.0_unigene84729	225	333	sp_v3.0_unigene84729:0-333
sp_v3.0_unigene84731	0	289	sp_v3.0_unigene84731:0-303
sp_v3.0_unigene84732	0	365	sp_v3.0_unigene84732:0-370
sp_v3.0_unigene84733	0	68	sp_v3.0_unigene84733:0-279
sp_v3.0_unigene84733	155	279	sp_v3.0_unigene84733:0-279
sp_v3.0_unigene84734	0	70	sp_v3.0_unigene84734:0-236
sp_v3.0_unigene84734	75	212	sp_v3.0_unigene84734:0-236
sp_v3.0_unigene84735	0	214	sp_v3.0_unigene84735:0-254
sp_v3.0_unigene84736	0	217	sp_v3.0_unigene84736:0-237
sp_v3.0_unigene84737	0	67	sp_v3.0_unigene84737:0-265
sp_v3.0_unigene84737	75	265	sp_v3.0_unigene84737:0-265
sp_v3.0_unigene84738	0	130	sp_v3.0_unigene84738:0-259
sp_v3.0_unigene84738	140	259	sp_v3.0_unigene84738:0-259
sp_v3.0_unigene84739	0	221	sp_v3.0_unigene84739:0-222
sp_v3.0_unigene84740	0	134	sp_v3.0_unigene84740:0-205
sp_v3.0_unigene84740	140	205	sp_v3.0_unigene84740:0-205
sp_v3.0_unigene84741	0	140	sp_v3.0_unigene84741:0-312
sp_v3.0_unigene84741	145	280	sp_v3.0_unigene84741:0-312
sp_v3.0_unigene84742	0	138	sp_v3.0_unigene84742:0-246
sp_v3.0_unigene84743	0	225	sp_v3.0_unigene84743:0-225
sp_v3.0_unigene84744	0	200	sp_v3.0_unigene84744:0-200
sp_v3.0_unigene84745	65	144	sp_v3.0_unigene84745:0-224
sp_v3.0_unigene84745	150	224	sp_v3.0_unigene84745:0-224
sp_v3.0_unigene84746	0	209	sp_v3.0_unigene84746:0-227
sp_v3.0_unigene84747	0	217	sp_v3.0_unigene84747:0-230
sp_v3.0_unigene84748	65	223	sp_v3.0_unigene84748:0-243
sp_v3.0_unigene84749	0	80	sp_v3.0_unigene84749:0-240
sp_v3.0_unigene84749	104	240	sp_v3.0_unigene84749:0-240
sp_v3.0_unigene84750	0	65	sp_v3.0_unigene84750:0-227
sp_v3.0_unigene84750	85	150	sp_v3.0_unigene84750:0-227
sp_v3.0_unigene84751	0	224	sp_v3.0_unigene84751:0-227
sp_v3.0_unigene84753	0	214	sp_v3.0_unigene84753:0-214
sp_v3.0_unigene84754	0	143	sp_v3.0_unigene84754:0-239
sp_v3.0_unigene84754	145	220	sp_v3.0_unigene84754:0-239
sp_v3.0_unigene84756	0	229	sp_v3.0_unigene84756:0-242
sp_v3.0_unigene84757	65	218	sp_v3.0_unigene84757:0-348
sp_v3.0_unigene84758	145	265	sp_v3.0_unigene84758:0-265
sp_v3.0_unigene84759	0	204	sp_v3.0_unigene84759:0-239
sp_v3.0_unigene84760	0	263	sp_v3.0_unigene84760:0-263
sp_v3.0_unigene84761	0	71	sp_v3.0_unigene84761:0-283
sp_v3.0_unigene84761	80	275	sp_v3.0_unigene84761:0-283
sp_v3.0_unigene84762	65	226	sp_v3.0_unigene84762:0-300
sp_v3.0_unigene84763	0	134	sp_v3.0_unigene84763:0-220
sp_v3.0_unigene84763	150	220	sp_v3.0_unigene84763:0-220
sp_v3.0_unigene84765	0	290	sp_v3.0_unigene84765:0-290
sp_v3.0_unigene84766	0	271	sp_v3.0_unigene84766:0-271
sp_v3.0_unigene84767	0	72	sp_v3.0_unigene84767:0-211
sp_v3.0_unigene84767	85	211	sp_v3.0_unigene84767:0-211
sp_v3.0_unigene84768	0	289	sp_v3.0_unigene84768:0-298
sp_v3.0_unigene84769	0	227	sp_v3.0_unigene84769:0-252
sp_v3.0_unigene84770	90	216	sp_v3.0_unigene84770:0-216
sp_v3.0_unigene84771	0	219	sp_v3.0_unigene84771:0-229
sp_v3.0_unigene84772	85	214	sp_v3.0_unigene84772:0-214
sp_v3.0_unigene84774	0	220	sp_v3.0_unigene84774:0-252
sp_v3.0_unigene84775	80	207	sp_v3.0_unigene84775:0-208
sp_v3.0_unigene84776	0	278	sp_v3.0_unigene84776:0-278
sp_v3.0_unigene84777	0	288	sp_v3.0_unigene84777:0-288
sp_v3.0_unigene84778	0	278	sp_v3.0_unigene84778:0-287
sp_v3.0_unigene84779	0	70	sp_v3.0_unigene84779:0-280
sp_v3.0_unigene84779	85	280	sp_v3.0_unigene84779:0-280
sp_v3.0_unigene84780	0	73	sp_v3.0_unigene84780:0-227
sp_v3.0_unigene84780	110	227	sp_v3.0_unigene84780:0-227
sp_v3.0_unigene84781	0	219	sp_v3.0_unigene84781:0-224
sp_v3.0_unigene84782	0	266	sp_v3.0_unigene84782:0-266
sp_v3.0_unigene84783	0	212	sp_v3.0_unigene84783:0-219
sp_v3.0_unigene84784	0	437	sp_v3.0_unigene84784:0-442
sp_v3.0_unigene84785	0	417	sp_v3.0_unigene84785:0-420
sp_v3.0_unigene84786	0	285	sp_v3.0_unigene84786:0-285
sp_v3.0_unigene84787	365	437	sp_v3.0_unigene84787:0-447
sp_v3.0_unigene84788	155	359	sp_v3.0_unigene84788:0-403
sp_v3.0_unigene84789	0	73	sp_v3.0_unigene84789:0-358
sp_v3.0_unigene84790	0	138	sp_v3.0_unigene84790:0-320
sp_v3.0_unigene84790	150	297	sp_v3.0_unigene84790:0-320
sp_v3.0_unigene84791	0	79	sp_v3.0_unigene84791:0-355
sp_v3.0_unigene84791	85	204	sp_v3.0_unigene84791:0-355
sp_v3.0_unigene84791	210	355	sp_v3.0_unigene84791:0-355
sp_v3.0_unigene84792	0	200	sp_v3.0_unigene84792:0-293
sp_v3.0_unigene84793	5	224	sp_v3.0_unigene84793:0-246
sp_v3.0_unigene84795	155	299	sp_v3.0_unigene84795:0-417
sp_v3.0_unigene84796	0	72	sp_v3.0_unigene84796:0-293
sp_v3.0_unigene84796	85	207	sp_v3.0_unigene84796:0-293
sp_v3.0_unigene84796	210	290	sp_v3.0_unigene84796:0-293
sp_v3.0_unigene84797	0	72	sp_v3.0_unigene84797:0-421
sp_v3.0_unigene84797	80	421	sp_v3.0_unigene84797:0-421
sp_v3.0_unigene84798	0	140	sp_v3.0_unigene84798:0-308
sp_v3.0_unigene84798	205	295	sp_v3.0_unigene84798:0-308
sp_v3.0_unigene84799	0	71	sp_v3.0_unigene84799:0-404
sp_v3.0_unigene84799	75	404	sp_v3.0_unigene84799:0-404
sp_v3.0_unigene84800	290	409	sp_v3.0_unigene84800:0-409
sp_v3.0_unigene84801	0	208	sp_v3.0_unigene84801:0-373
sp_v3.0_unigene84801	220	294	sp_v3.0_unigene84801:0-373
sp_v3.0_unigene84801	295	364	sp_v3.0_unigene84801:0-373
sp_v3.0_unigene84802	0	431	sp_v3.0_unigene84802:0-433
sp_v3.0_unigene84803	0	405	sp_v3.0_unigene84803:0-405
sp_v3.0_unigene84804	0	360	sp_v3.0_unigene84804:0-366
sp_v3.0_unigene84806	0	73	sp_v3.0_unigene84806:0-410
sp_v3.0_unigene84806	80	410	sp_v3.0_unigene84806:0-410
sp_v3.0_unigene84807	0	410	sp_v3.0_unigene84807:0-410
sp_v3.0_unigene84808	0	78	sp_v3.0_unigene84808:0-393
sp_v3.0_unigene84808	80	357	sp_v3.0_unigene84808:0-393
sp_v3.0_unigene84809	0	134	sp_v3.0_unigene84809:0-449
sp_v3.0_unigene84809	220	286	sp_v3.0_unigene84809:0-449
sp_v3.0_unigene84809	290	449	sp_v3.0_unigene84809:0-449
sp_v3.0_unigene84810	0	221	sp_v3.0_unigene84810:0-226
sp_v3.0_unigene84811	0	213	sp_v3.0_unigene84811:0-311
sp_v3.0_unigene84811	215	298	sp_v3.0_unigene84811:0-311
sp_v3.0_unigene84812	0	209	sp_v3.0_unigene84812:0-248
sp_v3.0_unigene84813	0	365	sp_v3.0_unigene84813:0-391
sp_v3.0_unigene84814	80	365	sp_v3.0_unigene84814:0-366
sp_v3.0_unigene84815	10	360	sp_v3.0_unigene84815:0-360
sp_v3.0_unigene84816	285	414	sp_v3.0_unigene84816:0-414
sp_v3.0_unigene84817	135	271	sp_v3.0_unigene84817:0-473
sp_v3.0_unigene84818	0	134	sp_v3.0_unigene84818:0-245
sp_v3.0_unigene84818	140	217	sp_v3.0_unigene84818:0-245
sp_v3.0_unigene84820	0	202	sp_v3.0_unigene84820:0-335
sp_v3.0_unigene84820	220	335	sp_v3.0_unigene84820:0-335
sp_v3.0_unigene84821	0	136	sp_v3.0_unigene84821:0-311
sp_v3.0_unigene84821	140	213	sp_v3.0_unigene84821:0-311
sp_v3.0_unigene84821	215	283	sp_v3.0_unigene84821:0-311
sp_v3.0_unigene84824	0	69	sp_v3.0_unigene84824:0-401
sp_v3.0_unigene84824	75	276	sp_v3.0_unigene84824:0-401
sp_v3.0_unigene84824	295	401	sp_v3.0_unigene84824:0-401
sp_v3.0_unigene84825	80	287	sp_v3.0_unigene84825:0-389
sp_v3.0_unigene84828	0	431	sp_v3.0_unigene84828:0-431
sp_v3.0_unigene84829	0	361	sp_v3.0_unigene84829:0-382
sp_v3.0_unigene84830	0	418	sp_v3.0_unigene84830:0-418
sp_v3.0_unigene84831	0	367	sp_v3.0_unigene84831:0-393
sp_v3.0_unigene84833	0	74	sp_v3.0_unigene84833:0-254
sp_v3.0_unigene84833	80	218	sp_v3.0_unigene84833:0-254
sp_v3.0_unigene84834	0	424	sp_v3.0_unigene84834:0-424
sp_v3.0_unigene84835	0	73	sp_v3.0_unigene84835:0-258
sp_v3.0_unigene84835	75	258	sp_v3.0_unigene84835:0-258
sp_v3.0_unigene84836	0	154	sp_v3.0_unigene84836:0-432
sp_v3.0_unigene84836	155	419	sp_v3.0_unigene84836:0-432
sp_v3.0_unigene84837	0	69	sp_v3.0_unigene84837:0-432
sp_v3.0_unigene84837	75	203	sp_v3.0_unigene84837:0-432
sp_v3.0_unigene84837	210	426	sp_v3.0_unigene84837:0-432
sp_v3.0_unigene84838	0	348	sp_v3.0_unigene84838:0-474
sp_v3.0_unigene84839	0	71	sp_v3.0_unigene84839:0-246
sp_v3.0_unigene84839	75	154	sp_v3.0_unigene84839:0-246
sp_v3.0_unigene84839	155	243	sp_v3.0_unigene84839:0-246
sp_v3.0_unigene84840	0	74	sp_v3.0_unigene84840:0-479
sp_v3.0_unigene84840	80	479	sp_v3.0_unigene84840:0-479
sp_v3.0_unigene84841	0	351	sp_v3.0_unigene84841:0-377
sp_v3.0_unigene84842	0	150	sp_v3.0_unigene84842:0-420
sp_v3.0_unigene84842	310	420	sp_v3.0_unigene84842:0-420
sp_v3.0_unigene84843	0	332	sp_v3.0_unigene84843:0-332
sp_v3.0_unigene84844	0	148	sp_v3.0_unigene84844:0-469
sp_v3.0_unigene84844	150	280	sp_v3.0_unigene84844:0-469
sp_v3.0_unigene84844	290	469	sp_v3.0_unigene84844:0-469
sp_v3.0_unigene84845	0	74	sp_v3.0_unigene84845:0-233
sp_v3.0_unigene84846	0	147	sp_v3.0_unigene84846:0-235
sp_v3.0_unigene84846	150	222	sp_v3.0_unigene84846:0-235
sp_v3.0_unigene84847	0	139	sp_v3.0_unigene84847:0-234
sp_v3.0_unigene84847	145	223	sp_v3.0_unigene84847:0-234
sp_v3.0_unigene84848	0	340	sp_v3.0_unigene84848:0-340
sp_v3.0_unigene84849	0	140	sp_v3.0_unigene84849:0-233
sp_v3.0_unigene84849	145	227	sp_v3.0_unigene84849:0-233
sp_v3.0_unigene84851	0	298	sp_v3.0_unigene84851:0-483
sp_v3.0_unigene84852	0	380	sp_v3.0_unigene84852:0-380
sp_v3.0_unigene84854	15	210	sp_v3.0_unigene84854:0-436
sp_v3.0_unigene84854	220	436	sp_v3.0_unigene84854:0-436
sp_v3.0_unigene84856	0	75	sp_v3.0_unigene84856:0-380
sp_v3.0_unigene84856	80	354	sp_v3.0_unigene84856:0-380
sp_v3.0_unigene84857	65	133	sp_v3.0_unigene84857:0-395
sp_v3.0_unigene84857	135	217	sp_v3.0_unigene84857:0-395
sp_v3.0_unigene84857	220	286	sp_v3.0_unigene84857:0-395
sp_v3.0_unigene84857	295	395	sp_v3.0_unigene84857:0-395
sp_v3.0_unigene84858	0	221	sp_v3.0_unigene84858:0-441
sp_v3.0_unigene84858	255	441	sp_v3.0_unigene84858:0-441
sp_v3.0_unigene84860	0	139	sp_v3.0_unigene84860:0-373
sp_v3.0_unigene84860	150	362	sp_v3.0_unigene84860:0-373
sp_v3.0_unigene84862	295	402	sp_v3.0_unigene84862:0-402
sp_v3.0_unigene84864	15	282	sp_v3.0_unigene84864:0-416
sp_v3.0_unigene84867	0	368	sp_v3.0_unigene84867:0-368
sp_v3.0_unigene84869	0	333	sp_v3.0_unigene84869:0-333
sp_v3.0_unigene84870	0	432	sp_v3.0_unigene84870:0-433
sp_v3.0_unigene84871	0	330	sp_v3.0_unigene84871:0-330
sp_v3.0_unigene84872	0	215	sp_v3.0_unigene84872:0-378
sp_v3.0_unigene84872	220	366	sp_v3.0_unigene84872:0-378
sp_v3.0_unigene84873	0	273	sp_v3.0_unigene84873:0-412
sp_v3.0_unigene84873	275	412	sp_v3.0_unigene84873:0-412
sp_v3.0_unigene84874	135	341	sp_v3.0_unigene84874:0-404
sp_v3.0_unigene84877	135	208	sp_v3.0_unigene84877:0-404
sp_v3.0_unigene84877	215	291	sp_v3.0_unigene84877:0-404
sp_v3.0_unigene84878	0	281	sp_v3.0_unigene84878:0-320
sp_v3.0_unigene84879	0	289	sp_v3.0_unigene84879:0-302
sp_v3.0_unigene84880	0	202	sp_v3.0_unigene84880:0-422
sp_v3.0_unigene84880	225	422	sp_v3.0_unigene84880:0-422
sp_v3.0_unigene84882	225	361	sp_v3.0_unigene84882:0-376
sp_v3.0_unigene84883	65	294	sp_v3.0_unigene84883:0-382
sp_v3.0_unigene84883	295	366	sp_v3.0_unigene84883:0-382
sp_v3.0_unigene84884	0	205	sp_v3.0_unigene84884:0-366
sp_v3.0_unigene84884	220	294	sp_v3.0_unigene84884:0-366
sp_v3.0_unigene84885	0	203	sp_v3.0_unigene84885:0-345
sp_v3.0_unigene84885	210	344	sp_v3.0_unigene84885:0-345
sp_v3.0_unigene84886	0	269	sp_v3.0_unigene84886:0-379
sp_v3.0_unigene84886	275	379	sp_v3.0_unigene84886:0-379
sp_v3.0_unigene84887	0	133	sp_v3.0_unigene84887:0-206
sp_v3.0_unigene84887	135	201	sp_v3.0_unigene84887:0-206
sp_v3.0_unigene84888	0	337	sp_v3.0_unigene84888:0-421
sp_v3.0_unigene84888	355	421	sp_v3.0_unigene84888:0-421
sp_v3.0_unigene84890	0	149	sp_v3.0_unigene84890:0-238
sp_v3.0_unigene84891	0	425	sp_v3.0_unigene84891:0-425
sp_v3.0_unigene84892	0	423	sp_v3.0_unigene84892:0-423
sp_v3.0_unigene84893	135	240	sp_v3.0_unigene84893:0-240
sp_v3.0_unigene84895	80	152	sp_v3.0_unigene84895:0-396
sp_v3.0_unigene84895	155	396	sp_v3.0_unigene84895:0-396
sp_v3.0_unigene84896	0	132	sp_v3.0_unigene84896:0-340
sp_v3.0_unigene84896	135	296	sp_v3.0_unigene84896:0-340
sp_v3.0_unigene84898	0	259	sp_v3.0_unigene84898:0-259
sp_v3.0_unigene84899	310	382	sp_v3.0_unigene84899:0-382
sp_v3.0_unigene84900	205	340	sp_v3.0_unigene84900:0-410
sp_v3.0_unigene84901	0	435	sp_v3.0_unigene84901:0-438
sp_v3.0_unigene84904	0	68	sp_v3.0_unigene84904:0-215
sp_v3.0_unigene84904	75	215	sp_v3.0_unigene84904:0-215
sp_v3.0_unigene84905	155	267	sp_v3.0_unigene84905:0-267
sp_v3.0_unigene84907	0	204	sp_v3.0_unigene84907:0-410
sp_v3.0_unigene84907	210	410	sp_v3.0_unigene84907:0-410
sp_v3.0_unigene84908	0	69	sp_v3.0_unigene84908:0-457
sp_v3.0_unigene84908	80	219	sp_v3.0_unigene84908:0-457
sp_v3.0_unigene84908	220	427	sp_v3.0_unigene84908:0-457
sp_v3.0_unigene84909	0	413	sp_v3.0_unigene84909:0-413
sp_v3.0_unigene84910	85	295	sp_v3.0_unigene84910:0-323
sp_v3.0_unigene84912	0	140	sp_v3.0_unigene84912:0-243
sp_v3.0_unigene84913	0	133	sp_v3.0_unigene84913:0-263
sp_v3.0_unigene84913	140	263	sp_v3.0_unigene84913:0-263
sp_v3.0_unigene84914	0	128	sp_v3.0_unigene84914:0-257
sp_v3.0_unigene84914	155	257	sp_v3.0_unigene84914:0-257
sp_v3.0_unigene84915	135	202	sp_v3.0_unigene84915:0-320
sp_v3.0_unigene84915	210	292	sp_v3.0_unigene84915:0-320
sp_v3.0_unigene84916	0	135	sp_v3.0_unigene84916:0-365
sp_v3.0_unigene84916	140	289	sp_v3.0_unigene84916:0-365
sp_v3.0_unigene84916	295	361	sp_v3.0_unigene84916:0-365
sp_v3.0_unigene84917	0	214	sp_v3.0_unigene84917:0-214
sp_v3.0_unigene84918	0	312	sp_v3.0_unigene84918:0-318
sp_v3.0_unigene84919	15	205	sp_v3.0_unigene84919:0-205
sp_v3.0_unigene84920	0	74	sp_v3.0_unigene84920:0-374
sp_v3.0_unigene84920	75	367	sp_v3.0_unigene84920:0-374
sp_v3.0_unigene84921	0	219	sp_v3.0_unigene84921:0-443
sp_v3.0_unigene84921	225	432	sp_v3.0_unigene84921:0-443
sp_v3.0_unigene84922	0	158	sp_v3.0_unigene84922:0-208
sp_v3.0_unigene84923	0	72	sp_v3.0_unigene84923:0-323
sp_v3.0_unigene84923	85	299	sp_v3.0_unigene84923:0-323
sp_v3.0_unigene84924	0	358	sp_v3.0_unigene84924:0-456
sp_v3.0_unigene84924	365	437	sp_v3.0_unigene84924:0-456
sp_v3.0_unigene84925	0	69	sp_v3.0_unigene84925:0-277
sp_v3.0_unigene84925	75	141	sp_v3.0_unigene84925:0-277
sp_v3.0_unigene84925	210	277	sp_v3.0_unigene84925:0-277
sp_v3.0_unigene84926	0	434	sp_v3.0_unigene84926:0-447
sp_v3.0_unigene84927	0	136	sp_v3.0_unigene84927:0-349
sp_v3.0_unigene84927	250	349	sp_v3.0_unigene84927:0-349
sp_v3.0_unigene84929	65	207	sp_v3.0_unigene84929:0-207
sp_v3.0_unigene84930	225	349	sp_v3.0_unigene84930:0-378
sp_v3.0_unigene84931	135	210	sp_v3.0_unigene84931:0-228
sp_v3.0_unigene84932	0	203	sp_v3.0_unigene84932:0-348
sp_v3.0_unigene84932	210	348	sp_v3.0_unigene84932:0-348
sp_v3.0_unigene84933	0	201	sp_v3.0_unigene84933:0-341
sp_v3.0_unigene84934	0	208	sp_v3.0_unigene84934:0-208
sp_v3.0_unigene84935	180	412	sp_v3.0_unigene84935:0-416
sp_v3.0_unigene84936	0	273	sp_v3.0_unigene84936:0-273
sp_v3.0_unigene84938	205	269	sp_v3.0_unigene84938:0-408
sp_v3.0_unigene84938	275	354	sp_v3.0_unigene84938:0-408
sp_v3.0_unigene84939	0	214	sp_v3.0_unigene84939:0-266
sp_v3.0_unigene84940	0	216	sp_v3.0_unigene84940:0-251
sp_v3.0_unigene84942	0	352	sp_v3.0_unigene84942:0-352
sp_v3.0_unigene84943	5	329	sp_v3.0_unigene84943:0-329
sp_v3.0_unigene84944	0	133	sp_v3.0_unigene84944:0-408
sp_v3.0_unigene84944	135	218	sp_v3.0_unigene84944:0-408
sp_v3.0_unigene84944	220	291	sp_v3.0_unigene84944:0-408
sp_v3.0_unigene84944	295	408	sp_v3.0_unigene84944:0-408
sp_v3.0_unigene84945	0	274	sp_v3.0_unigene84945:0-404
sp_v3.0_unigene84945	275	355	sp_v3.0_unigene84945:0-404
sp_v3.0_unigene84946	0	346	sp_v3.0_unigene84946:0-346
sp_v3.0_unigene84947	0	72	sp_v3.0_unigene84947:0-404
sp_v3.0_unigene84947	75	150	sp_v3.0_unigene84947:0-404
sp_v3.0_unigene84947	155	369	sp_v3.0_unigene84947:0-404
sp_v3.0_unigene84948	0	352	sp_v3.0_unigene84948:0-361
sp_v3.0_unigene84949	0	217	sp_v3.0_unigene84949:0-348
sp_v3.0_unigene84950	0	222	sp_v3.0_unigene84950:0-246
sp_v3.0_unigene84951	0	403	sp_v3.0_unigene84951:0-403
sp_v3.0_unigene84952	0	151	sp_v3.0_unigene84952:0-262
sp_v3.0_unigene84952	155	262	sp_v3.0_unigene84952:0-262
sp_v3.0_unigene84954	0	219	sp_v3.0_unigene84954:0-224
sp_v3.0_unigene84955	185	416	sp_v3.0_unigene84955:0-416
sp_v3.0_unigene84956	0	363	sp_v3.0_unigene84956:0-363
sp_v3.0_unigene84957	0	283	sp_v3.0_unigene84957:0-295
sp_v3.0_unigene84958	0	137	sp_v3.0_unigene84958:0-328
sp_v3.0_unigene84958	140	219	sp_v3.0_unigene84958:0-328
sp_v3.0_unigene84958	220	328	sp_v3.0_unigene84958:0-328
sp_v3.0_unigene84959	80	226	sp_v3.0_unigene84959:0-359
sp_v3.0_unigene84962	0	70	sp_v3.0_unigene84962:0-316
sp_v3.0_unigene84962	75	299	sp_v3.0_unigene84962:0-316
sp_v3.0_unigene84963	0	131	sp_v3.0_unigene84963:0-301
sp_v3.0_unigene84966	0	133	sp_v3.0_unigene84966:0-345
sp_v3.0_unigene84966	135	232	sp_v3.0_unigene84966:0-345
sp_v3.0_unigene84967	0	291	sp_v3.0_unigene84967:0-398
sp_v3.0_unigene84967	295	398	sp_v3.0_unigene84967:0-398
sp_v3.0_unigene84968	0	71	sp_v3.0_unigene84968:0-203
sp_v3.0_unigene84968	80	203	sp_v3.0_unigene84968:0-203
sp_v3.0_unigene84973	80	220	sp_v3.0_unigene84973:0-246
sp_v3.0_unigene84974	0	256	sp_v3.0_unigene84974:0-256
sp_v3.0_unigene84975	135	241	sp_v3.0_unigene84975:0-241
sp_v3.0_unigene84976	0	364	sp_v3.0_unigene84976:0-367
sp_v3.0_unigene84977	0	148	sp_v3.0_unigene84977:0-405
sp_v3.0_unigene84977	150	347	sp_v3.0_unigene84977:0-405
sp_v3.0_unigene84978	0	205	sp_v3.0_unigene84978:0-386
sp_v3.0_unigene84978	225	341	sp_v3.0_unigene84978:0-386
sp_v3.0_unigene84979	0	283	sp_v3.0_unigene84979:0-288
sp_v3.0_unigene84980	235	384	sp_v3.0_unigene84980:0-413
sp_v3.0_unigene84981	0	407	sp_v3.0_unigene84981:0-407
sp_v3.0_unigene84982	0	155	sp_v3.0_unigene84982:0-342
sp_v3.0_unigene84982	205	342	sp_v3.0_unigene84982:0-342
sp_v3.0_unigene84983	155	291	sp_v3.0_unigene84983:0-396
sp_v3.0_unigene84984	0	262	sp_v3.0_unigene84984:0-262
sp_v3.0_unigene84985	65	212	sp_v3.0_unigene84985:0-400
sp_v3.0_unigene84985	215	285	sp_v3.0_unigene84985:0-400
sp_v3.0_unigene84987	80	216	sp_v3.0_unigene84987:0-427
sp_v3.0_unigene84987	300	427	sp_v3.0_unigene84987:0-427
sp_v3.0_unigene84988	0	230	sp_v3.0_unigene84988:0-237
sp_v3.0_unigene84989	155	339	sp_v3.0_unigene84989:0-420
sp_v3.0_unigene84990	0	71	sp_v3.0_unigene84990:0-281
sp_v3.0_unigene84990	85	281	sp_v3.0_unigene84990:0-281
sp_v3.0_unigene84991	0	283	sp_v3.0_unigene84991:0-403
sp_v3.0_unigene84992	0	222	sp_v3.0_unigene84992:0-242
sp_v3.0_unigene84993	0	220	sp_v3.0_unigene84993:0-222
sp_v3.0_unigene84994	0	222	sp_v3.0_unigene84994:0-236
sp_v3.0_unigene84995	0	349	sp_v3.0_unigene84995:0-351
sp_v3.0_unigene84996	295	360	sp_v3.0_unigene84996:0-360
sp_v3.0_unigene84998	65	396	sp_v3.0_unigene84998:0-396
sp_v3.0_unigene84999	0	211	sp_v3.0_unigene84999:0-211
sp_v3.0_unigene85000	135	351	sp_v3.0_unigene85000:0-355
sp_v3.0_unigene85001	0	287	sp_v3.0_unigene85001:0-349
sp_v3.0_unigene85001	295	349	sp_v3.0_unigene85001:0-349
sp_v3.0_unigene85003	85	225	sp_v3.0_unigene85003:0-433
sp_v3.0_unigene85003	320	433	sp_v3.0_unigene85003:0-433
sp_v3.0_unigene85004	50	210	sp_v3.0_unigene85004:0-232
sp_v3.0_unigene85005	0	68	sp_v3.0_unigene85005:0-360
sp_v3.0_unigene85005	75	360	sp_v3.0_unigene85005:0-360
sp_v3.0_unigene85006	200	461	sp_v3.0_unigene85006:0-461
sp_v3.0_unigene85009	65	436	sp_v3.0_unigene85009:0-438
sp_v3.0_unigene85011	75	218	sp_v3.0_unigene85011:0-228
sp_v3.0_unigene85013	0	140	sp_v3.0_unigene85013:0-361
sp_v3.0_unigene85013	150	347	sp_v3.0_unigene85013:0-361
sp_v3.0_unigene85014	0	294	sp_v3.0_unigene85014:0-306
sp_v3.0_unigene85015	135	223	sp_v3.0_unigene85015:0-244
sp_v3.0_unigene85016	0	326	sp_v3.0_unigene85016:0-406
sp_v3.0_unigene85017	0	289	sp_v3.0_unigene85017:0-323
sp_v3.0_unigene85018	0	278	sp_v3.0_unigene85018:0-391
sp_v3.0_unigene85019	0	65	sp_v3.0_unigene85019:0-368
sp_v3.0_unigene85019	80	214	sp_v3.0_unigene85019:0-368
sp_v3.0_unigene85019	215	359	sp_v3.0_unigene85019:0-368
sp_v3.0_unigene85020	0	222	sp_v3.0_unigene85020:0-369
sp_v3.0_unigene85021	5	273	sp_v3.0_unigene85021:0-274
sp_v3.0_unigene85022	0	288	sp_v3.0_unigene85022:0-396
sp_v3.0_unigene85022	295	396	sp_v3.0_unigene85022:0-396
sp_v3.0_unigene85023	0	294	sp_v3.0_unigene85023:0-298
sp_v3.0_unigene85024	0	184	sp_v3.0_unigene85024:0-399
sp_v3.0_unigene85025	0	70	sp_v3.0_unigene85025:0-344
sp_v3.0_unigene85025	85	278	sp_v3.0_unigene85025:0-344
sp_v3.0_unigene85025	280	344	sp_v3.0_unigene85025:0-344
sp_v3.0_unigene85026	70	247	sp_v3.0_unigene85026:0-247
sp_v3.0_unigene85027	0	202	sp_v3.0_unigene85027:0-292
sp_v3.0_unigene85027	210	292	sp_v3.0_unigene85027:0-292
sp_v3.0_unigene85028	0	349	sp_v3.0_unigene85028:0-349
sp_v3.0_unigene85029	0	134	sp_v3.0_unigene85029:0-425
sp_v3.0_unigene85029	205	274	sp_v3.0_unigene85029:0-425
sp_v3.0_unigene85029	275	353	sp_v3.0_unigene85029:0-425
sp_v3.0_unigene85031	0	69	sp_v3.0_unigene85031:0-338
sp_v3.0_unigene85031	85	274	sp_v3.0_unigene85031:0-338
sp_v3.0_unigene85031	275	338	sp_v3.0_unigene85031:0-338
sp_v3.0_unigene85032	0	216	sp_v3.0_unigene85032:0-239
sp_v3.0_unigene85033	65	146	sp_v3.0_unigene85033:0-215
sp_v3.0_unigene85033	150	215	sp_v3.0_unigene85033:0-215
sp_v3.0_unigene85034	0	77	sp_v3.0_unigene85034:0-351
sp_v3.0_unigene85034	85	351	sp_v3.0_unigene85034:0-351
sp_v3.0_unigene85035	0	146	sp_v3.0_unigene85035:0-257
sp_v3.0_unigene85035	150	257	sp_v3.0_unigene85035:0-257
sp_v3.0_unigene85036	0	73	sp_v3.0_unigene85036:0-228
sp_v3.0_unigene85036	75	219	sp_v3.0_unigene85036:0-228
sp_v3.0_unigene85037	0	284	sp_v3.0_unigene85037:0-346
sp_v3.0_unigene85037	290	346	sp_v3.0_unigene85037:0-346
sp_v3.0_unigene85038	75	292	sp_v3.0_unigene85038:0-292
sp_v3.0_unigene85040	145	228	sp_v3.0_unigene85040:0-228
sp_v3.0_unigene85042	265	393	sp_v3.0_unigene85042:0-393
sp_v3.0_unigene85043	0	152	sp_v3.0_unigene85043:0-364
sp_v3.0_unigene85043	155	273	sp_v3.0_unigene85043:0-364
sp_v3.0_unigene85043	285	364	sp_v3.0_unigene85043:0-364
sp_v3.0_unigene85044	5	154	sp_v3.0_unigene85044:0-217
sp_v3.0_unigene85045	0	272	sp_v3.0_unigene85045:0-272
sp_v3.0_unigene85046	0	235	sp_v3.0_unigene85046:0-327
sp_v3.0_unigene85048	0	130	sp_v3.0_unigene85048:0-345
sp_v3.0_unigene85049	75	402	sp_v3.0_unigene85049:0-402
sp_v3.0_unigene85050	0	133	sp_v3.0_unigene85050:0-237
sp_v3.0_unigene85050	149	226	sp_v3.0_unigene85050:0-237
sp_v3.0_unigene85051	0	210	sp_v3.0_unigene85051:0-247
sp_v3.0_unigene85053	75	226	sp_v3.0_unigene85053:0-371
sp_v3.0_unigene85055	0	212	sp_v3.0_unigene85055:0-301
sp_v3.0_unigene85055	215	301	sp_v3.0_unigene85055:0-301
sp_v3.0_unigene85056	65	136	sp_v3.0_unigene85056:0-270
sp_v3.0_unigene85056	140	270	sp_v3.0_unigene85056:0-270
sp_v3.0_unigene85057	0	66	sp_v3.0_unigene85057:0-395
sp_v3.0_unigene85057	80	274	sp_v3.0_unigene85057:0-395
sp_v3.0_unigene85057	275	395	sp_v3.0_unigene85057:0-395
sp_v3.0_unigene85058	0	133	sp_v3.0_unigene85058:0-267
sp_v3.0_unigene85058	145	267	sp_v3.0_unigene85058:0-267
sp_v3.0_unigene85060	0	68	sp_v3.0_unigene85060:0-309
sp_v3.0_unigene85060	85	201	sp_v3.0_unigene85060:0-309
sp_v3.0_unigene85061	175	348	sp_v3.0_unigene85061:0-348
sp_v3.0_unigene85062	0	210	sp_v3.0_unigene85062:0-409
sp_v3.0_unigene85062	215	409	sp_v3.0_unigene85062:0-409
sp_v3.0_unigene85063	0	326	sp_v3.0_unigene85063:0-326
sp_v3.0_unigene85064	0	358	sp_v3.0_unigene85064:0-379
sp_v3.0_unigene85065	0	76	sp_v3.0_unigene85065:0-244
sp_v3.0_unigene85065	80	219	sp_v3.0_unigene85065:0-244
sp_v3.0_unigene85066	0	219	sp_v3.0_unigene85066:0-415
sp_v3.0_unigene85066	290	415	sp_v3.0_unigene85066:0-415
sp_v3.0_unigene85067	0	127	sp_v3.0_unigene85067:0-358
sp_v3.0_unigene85067	140	358	sp_v3.0_unigene85067:0-358
sp_v3.0_unigene85068	0	69	sp_v3.0_unigene85068:0-331
sp_v3.0_unigene85068	70	331	sp_v3.0_unigene85068:0-331
sp_v3.0_unigene85070	0	227	sp_v3.0_unigene85070:0-234
sp_v3.0_unigene85072	0	274	sp_v3.0_unigene85072:0-274
sp_v3.0_unigene85074	0	206	sp_v3.0_unigene85074:0-357
sp_v3.0_unigene85074	220	357	sp_v3.0_unigene85074:0-357
sp_v3.0_unigene85075	0	395	sp_v3.0_unigene85075:0-395
sp_v3.0_unigene85076	0	75	sp_v3.0_unigene85076:0-232
sp_v3.0_unigene85076	85	219	sp_v3.0_unigene85076:0-232
sp_v3.0_unigene85077	0	210	sp_v3.0_unigene85077:0-250
sp_v3.0_unigene85078	0	287	sp_v3.0_unigene85078:0-312
sp_v3.0_unigene85079	0	73	sp_v3.0_unigene85079:0-320
sp_v3.0_unigene85079	75	288	sp_v3.0_unigene85079:0-320
sp_v3.0_unigene85083	0	141	sp_v3.0_unigene85083:0-347
sp_v3.0_unigene85083	155	347	sp_v3.0_unigene85083:0-347
sp_v3.0_unigene85085	0	136	sp_v3.0_unigene85085:0-325
sp_v3.0_unigene85085	145	325	sp_v3.0_unigene85085:0-325
sp_v3.0_unigene85087	0	150	sp_v3.0_unigene85087:0-252
sp_v3.0_unigene85087	155	223	sp_v3.0_unigene85087:0-252
sp_v3.0_unigene85088	0	350	sp_v3.0_unigene85088:0-380
sp_v3.0_unigene85089	0	229	sp_v3.0_unigene85089:0-374
sp_v3.0_unigene85090	285	373	sp_v3.0_unigene85090:0-373
sp_v3.0_unigene85091	0	146	sp_v3.0_unigene85091:0-394
sp_v3.0_unigene85091	155	348	sp_v3.0_unigene85091:0-394
sp_v3.0_unigene85092	0	70	sp_v3.0_unigene85092:0-310
sp_v3.0_unigene85092	110	176	sp_v3.0_unigene85092:0-310
sp_v3.0_unigene85092	205	310	sp_v3.0_unigene85092:0-310
sp_v3.0_unigene85093	0	69	sp_v3.0_unigene85093:0-244
sp_v3.0_unigene85093	80	226	sp_v3.0_unigene85093:0-244
sp_v3.0_unigene85094	0	160	sp_v3.0_unigene85094:0-337
sp_v3.0_unigene85095	0	136	sp_v3.0_unigene85095:0-306
sp_v3.0_unigene85095	145	283	sp_v3.0_unigene85095:0-306
sp_v3.0_unigene85096	0	136	sp_v3.0_unigene85096:0-305
sp_v3.0_unigene85096	140	305	sp_v3.0_unigene85096:0-305
sp_v3.0_unigene85097	0	325	sp_v3.0_unigene85097:0-325
sp_v3.0_unigene85098	10	221	sp_v3.0_unigene85098:0-221
sp_v3.0_unigene85099	0	357	sp_v3.0_unigene85099:0-357
sp_v3.0_unigene85100	0	134	sp_v3.0_unigene85100:0-291
sp_v3.0_unigene85100	145	289	sp_v3.0_unigene85100:0-291
sp_v3.0_unigene85101	0	209	sp_v3.0_unigene85101:0-238
sp_v3.0_unigene85102	0	271	sp_v3.0_unigene85102:0-305
sp_v3.0_unigene85104	0	132	sp_v3.0_unigene85104:0-221
sp_v3.0_unigene85106	280	366	sp_v3.0_unigene85106:0-392
sp_v3.0_unigene85109	0	288	sp_v3.0_unigene85109:0-316
sp_v3.0_unigene85110	0	145	sp_v3.0_unigene85110:0-311
sp_v3.0_unigene85111	0	143	sp_v3.0_unigene85111:0-293
sp_v3.0_unigene85111	150	293	sp_v3.0_unigene85111:0-293
sp_v3.0_unigene85113	0	260	sp_v3.0_unigene85113:0-260
sp_v3.0_unigene85114	0	277	sp_v3.0_unigene85114:0-307
sp_v3.0_unigene85115	80	219	sp_v3.0_unigene85115:0-233
sp_v3.0_unigene85116	0	356	sp_v3.0_unigene85116:0-362
sp_v3.0_unigene85118	0	331	sp_v3.0_unigene85118:0-331
sp_v3.0_unigene85119	0	222	sp_v3.0_unigene85119:0-233
sp_v3.0_unigene85121	65	210	sp_v3.0_unigene85121:0-210
sp_v3.0_unigene85122	0	204	sp_v3.0_unigene85122:0-267
sp_v3.0_unigene85122	205	267	sp_v3.0_unigene85122:0-267
sp_v3.0_unigene85123	0	349	sp_v3.0_unigene85123:0-349
sp_v3.0_unigene85125	246	307	sp_v3.0_unigene85125:0-307
sp_v3.0_unigene85126	0	277	sp_v3.0_unigene85126:0-277
sp_v3.0_unigene85127	0	218	sp_v3.0_unigene85127:0-250
sp_v3.0_unigene85128	0	278	sp_v3.0_unigene85128:0-278
sp_v3.0_unigene85129	0	272	sp_v3.0_unigene85129:0-272
sp_v3.0_unigene85130	0	148	sp_v3.0_unigene85130:0-285
sp_v3.0_unigene85132	10	204	sp_v3.0_unigene85132:0-340
sp_v3.0_unigene85132	210	340	sp_v3.0_unigene85132:0-340
sp_v3.0_unigene85133	0	202	sp_v3.0_unigene85133:0-202
sp_v3.0_unigene85134	0	68	sp_v3.0_unigene85134:0-358
sp_v3.0_unigene85134	70	281	sp_v3.0_unigene85134:0-358
sp_v3.0_unigene85134	290	358	sp_v3.0_unigene85134:0-358
sp_v3.0_unigene85135	0	275	sp_v3.0_unigene85135:0-289
sp_v3.0_unigene85136	70	203	sp_v3.0_unigene85136:0-281
sp_v3.0_unigene85137	0	428	sp_v3.0_unigene85137:0-428
sp_v3.0_unigene85138	0	220	sp_v3.0_unigene85138:0-248
sp_v3.0_unigene85139	0	212	sp_v3.0_unigene85139:0-212
sp_v3.0_unigene85140	0	365	sp_v3.0_unigene85140:0-370
sp_v3.0_unigene85142	0	216	sp_v3.0_unigene85142:0-216
sp_v3.0_unigene85144	0	78	sp_v3.0_unigene85144:0-396
sp_v3.0_unigene85144	85	396	sp_v3.0_unigene85144:0-396
sp_v3.0_unigene85145	0	144	sp_v3.0_unigene85145:0-315
sp_v3.0_unigene85145	155	285	sp_v3.0_unigene85145:0-315
sp_v3.0_unigene85149	0	73	sp_v3.0_unigene85149:0-365
sp_v3.0_unigene85149	80	365	sp_v3.0_unigene85149:0-365
sp_v3.0_unigene85150	0	200	sp_v3.0_unigene85150:0-200
sp_v3.0_unigene85151	0	69	sp_v3.0_unigene85151:0-308
sp_v3.0_unigene85151	85	275	sp_v3.0_unigene85151:0-308
sp_v3.0_unigene85152	0	219	sp_v3.0_unigene85152:0-241
sp_v3.0_unigene85153	0	208	sp_v3.0_unigene85153:0-230
sp_v3.0_unigene85154	0	278	sp_v3.0_unigene85154:0-279
sp_v3.0_unigene85155	0	72	sp_v3.0_unigene85155:0-353
sp_v3.0_unigene85155	135	353	sp_v3.0_unigene85155:0-353
sp_v3.0_unigene85156	0	258	sp_v3.0_unigene85156:0-258
sp_v3.0_unigene85157	0	362	sp_v3.0_unigene85157:0-379
sp_v3.0_unigene85158	0	142	sp_v3.0_unigene85158:0-332
sp_v3.0_unigene85158	210	332	sp_v3.0_unigene85158:0-332
sp_v3.0_unigene85162	0	216	sp_v3.0_unigene85162:0-219
sp_v3.0_unigene85163	65	226	sp_v3.0_unigene85163:0-237
sp_v3.0_unigene85165	0	210	sp_v3.0_unigene85165:0-238
sp_v3.0_unigene85166	80	221	sp_v3.0_unigene85166:0-375
sp_v3.0_unigene85166	295	366	sp_v3.0_unigene85166:0-375
sp_v3.0_unigene85168	0	292	sp_v3.0_unigene85168:0-309
sp_v3.0_unigene85169	0	288	sp_v3.0_unigene85169:0-364
sp_v3.0_unigene85169	295	364	sp_v3.0_unigene85169:0-364
sp_v3.0_unigene85170	0	224	sp_v3.0_unigene85170:0-250
sp_v3.0_unigene85171	0	221	sp_v3.0_unigene85171:0-221
sp_v3.0_unigene85173	0	224	sp_v3.0_unigene85173:0-224
sp_v3.0_unigene85175	0	135	sp_v3.0_unigene85175:0-225
sp_v3.0_unigene85176	70	200	sp_v3.0_unigene85176:0-349
sp_v3.0_unigene85177	85	366	sp_v3.0_unigene85177:0-389
sp_v3.0_unigene85179	0	208	sp_v3.0_unigene85179:0-208
sp_v3.0_unigene85180	0	63	sp_v3.0_unigene85180:0-337
sp_v3.0_unigene85180	65	337	sp_v3.0_unigene85180:0-337
sp_v3.0_unigene85181	0	200	sp_v3.0_unigene85181:0-338
sp_v3.0_unigene85181	215	338	sp_v3.0_unigene85181:0-338
sp_v3.0_unigene85182	0	214	sp_v3.0_unigene85182:0-214
sp_v3.0_unigene85184	0	287	sp_v3.0_unigene85184:0-303
sp_v3.0_unigene85185	140	289	sp_v3.0_unigene85185:0-342
sp_v3.0_unigene85186	15	208	sp_v3.0_unigene85186:0-222
sp_v3.0_unigene85187	0	366	sp_v3.0_unigene85187:0-394
sp_v3.0_unigene85189	0	371	sp_v3.0_unigene85189:0-371
sp_v3.0_unigene85190	0	275	sp_v3.0_unigene85190:0-376
sp_v3.0_unigene85192	0	156	sp_v3.0_unigene85192:0-228
sp_v3.0_unigene85195	0	225	sp_v3.0_unigene85195:0-302
sp_v3.0_unigene85196	0	293	sp_v3.0_unigene85196:0-307
sp_v3.0_unigene85197	135	221	sp_v3.0_unigene85197:0-251
sp_v3.0_unigene85198	0	77	sp_v3.0_unigene85198:0-354
sp_v3.0_unigene85198	80	354	sp_v3.0_unigene85198:0-354
sp_v3.0_unigene85200	0	330	sp_v3.0_unigene85200:0-330
sp_v3.0_unigene85201	80	276	sp_v3.0_unigene85201:0-276
sp_v3.0_unigene85202	0	230	sp_v3.0_unigene85202:0-239
sp_v3.0_unigene85203	65	147	sp_v3.0_unigene85203:0-235
sp_v3.0_unigene85203	155	225	sp_v3.0_unigene85203:0-235
sp_v3.0_unigene85205	0	227	sp_v3.0_unigene85205:0-253
sp_v3.0_unigene85206	70	219	sp_v3.0_unigene85206:0-311
sp_v3.0_unigene85207	0	344	sp_v3.0_unigene85207:0-344
sp_v3.0_unigene85208	0	398	sp_v3.0_unigene85208:0-398
sp_v3.0_unigene85209	0	222	sp_v3.0_unigene85209:0-252
sp_v3.0_unigene85210	0	203	sp_v3.0_unigene85210:0-205
sp_v3.0_unigene85211	0	360	sp_v3.0_unigene85211:0-378
sp_v3.0_unigene85212	0	221	sp_v3.0_unigene85212:0-221
sp_v3.0_unigene85213	70	210	sp_v3.0_unigene85213:0-210
sp_v3.0_unigene85214	0	134	sp_v3.0_unigene85214:0-316
sp_v3.0_unigene85214	140	287	sp_v3.0_unigene85214:0-316
sp_v3.0_unigene85215	0	289	sp_v3.0_unigene85215:0-306
sp_v3.0_unigene85217	0	218	sp_v3.0_unigene85217:0-270
sp_v3.0_unigene85218	0	206	sp_v3.0_unigene85218:0-279
sp_v3.0_unigene85219	0	71	sp_v3.0_unigene85219:0-396
sp_v3.0_unigene85219	215	291	sp_v3.0_unigene85219:0-396
sp_v3.0_unigene85219	295	370	sp_v3.0_unigene85219:0-396
sp_v3.0_unigene85220	0	210	sp_v3.0_unigene85220:0-210
sp_v3.0_unigene85221	150	325	sp_v3.0_unigene85221:0-363
sp_v3.0_unigene85223	5	132	sp_v3.0_unigene85223:0-352
sp_v3.0_unigene85223	135	352	sp_v3.0_unigene85223:0-352
sp_v3.0_unigene85224	0	68	sp_v3.0_unigene85224:0-309
sp_v3.0_unigene85224	75	295	sp_v3.0_unigene85224:0-309
sp_v3.0_unigene85225	0	159	sp_v3.0_unigene85225:0-205
sp_v3.0_unigene85226	0	213	sp_v3.0_unigene85226:0-240
sp_v3.0_unigene85227	0	222	sp_v3.0_unigene85227:0-224
sp_v3.0_unigene85228	0	279	sp_v3.0_unigene85228:0-279
sp_v3.0_unigene85229	125	275	sp_v3.0_unigene85229:0-275
sp_v3.0_unigene85230	0	206	sp_v3.0_unigene85230:0-206
sp_v3.0_unigene85231	135	221	sp_v3.0_unigene85231:0-221
sp_v3.0_unigene85232	0	262	sp_v3.0_unigene85232:0-262
sp_v3.0_unigene85233	0	75	sp_v3.0_unigene85233:0-224
sp_v3.0_unigene85233	80	224	sp_v3.0_unigene85233:0-224
sp_v3.0_unigene85234	0	266	sp_v3.0_unigene85234:0-266
sp_v3.0_unigene85236	0	141	sp_v3.0_unigene85236:0-336
sp_v3.0_unigene85236	155	336	sp_v3.0_unigene85236:0-336
sp_v3.0_unigene85237	0	221	sp_v3.0_unigene85237:0-252
sp_v3.0_unigene85238	0	210	sp_v3.0_unigene85238:0-356
sp_v3.0_unigene85238	215	316	sp_v3.0_unigene85238:0-356
sp_v3.0_unigene85239	0	80	sp_v3.0_unigene85239:0-204
sp_v3.0_unigene85239	85	204	sp_v3.0_unigene85239:0-204
sp_v3.0_unigene85240	0	213	sp_v3.0_unigene85240:0-225
sp_v3.0_unigene85242	0	206	sp_v3.0_unigene85242:0-207
sp_v3.0_unigene85243	0	273	sp_v3.0_unigene85243:0-289
sp_v3.0_unigene85245	150	236	sp_v3.0_unigene85245:0-251
sp_v3.0_unigene85246	0	129	sp_v3.0_unigene85246:0-250
sp_v3.0_unigene85247	205	283	sp_v3.0_unigene85247:0-283
sp_v3.0_unigene85248	0	73	sp_v3.0_unigene85248:0-204
sp_v3.0_unigene85248	75	204	sp_v3.0_unigene85248:0-204
sp_v3.0_unigene85250	0	132	sp_v3.0_unigene85250:0-245
sp_v3.0_unigene85250	140	228	sp_v3.0_unigene85250:0-245
sp_v3.0_unigene85251	0	73	sp_v3.0_unigene85251:0-225
sp_v3.0_unigene85252	0	270	sp_v3.0_unigene85252:0-270
sp_v3.0_unigene85254	85	215	sp_v3.0_unigene85254:0-240
sp_v3.0_unigene85255	0	137	sp_v3.0_unigene85255:0-248
sp_v3.0_unigene85255	150	222	sp_v3.0_unigene85255:0-248
sp_v3.0_unigene85256	0	69	sp_v3.0_unigene85256:0-251
sp_v3.0_unigene85256	75	134	sp_v3.0_unigene85256:0-251
sp_v3.0_unigene85257	70	141	sp_v3.0_unigene85257:0-361
sp_v3.0_unigene85257	145	273	sp_v3.0_unigene85257:0-361
sp_v3.0_unigene85257	275	360	sp_v3.0_unigene85257:0-361
sp_v3.0_unigene85258	0	74	sp_v3.0_unigene85258:0-313
sp_v3.0_unigene85258	80	283	sp_v3.0_unigene85258:0-313
sp_v3.0_unigene85260	0	214	sp_v3.0_unigene85260:0-214
sp_v3.0_unigene85261	0	74	sp_v3.0_unigene85261:0-228
sp_v3.0_unigene85261	75	198	sp_v3.0_unigene85261:0-228
sp_v3.0_unigene85262	0	200	sp_v3.0_unigene85262:0-302
sp_v3.0_unigene85262	210	296	sp_v3.0_unigene85262:0-302
sp_v3.0_unigene85263	0	202	sp_v3.0_unigene85263:0-202
sp_v3.0_unigene85264	0	203	sp_v3.0_unigene85264:0-203
sp_v3.0_unigene85265	15	88	sp_v3.0_unigene85265:0-289
sp_v3.0_unigene85265	110	229	sp_v3.0_unigene85265:0-289
sp_v3.0_unigene85265	230	289	sp_v3.0_unigene85265:0-289
sp_v3.0_unigene85266	80	280	sp_v3.0_unigene85266:0-280
sp_v3.0_unigene85267	110	225	sp_v3.0_unigene85267:0-241
sp_v3.0_unigene85269	5	70	sp_v3.0_unigene85269:0-239
sp_v3.0_unigene85269	110	238	sp_v3.0_unigene85269:0-239
sp_v3.0_unigene85270	0	271	sp_v3.0_unigene85270:0-271
sp_v3.0_unigene85271	0	71	sp_v3.0_unigene85271:0-286
sp_v3.0_unigene85271	75	284	sp_v3.0_unigene85271:0-286
sp_v3.0_unigene85273	0	147	sp_v3.0_unigene85273:0-278
sp_v3.0_unigene85274	0	142	sp_v3.0_unigene85274:0-303
sp_v3.0_unigene85274	205	302	sp_v3.0_unigene85274:0-303
sp_v3.0_unigene85275	0	147	sp_v3.0_unigene85275:0-336
sp_v3.0_unigene85275	150	336	sp_v3.0_unigene85275:0-336
sp_v3.0_unigene85277	0	132	sp_v3.0_unigene85277:0-263
sp_v3.0_unigene85277	145	212	sp_v3.0_unigene85277:0-263
sp_v3.0_unigene85278	0	217	sp_v3.0_unigene85278:0-304
sp_v3.0_unigene85278	228	298	sp_v3.0_unigene85278:0-304
sp_v3.0_unigene85279	65	293	sp_v3.0_unigene85279:0-293
sp_v3.0_unigene85280	0	357	sp_v3.0_unigene85280:0-357
sp_v3.0_unigene85282	0	265	sp_v3.0_unigene85282:0-265
sp_v3.0_unigene85283	100	216	sp_v3.0_unigene85283:0-216
sp_v3.0_unigene85284	0	144	sp_v3.0_unigene85284:0-211
sp_v3.0_unigene85285	0	257	sp_v3.0_unigene85285:0-257
sp_v3.0_unigene85287	0	155	sp_v3.0_unigene85287:0-207
sp_v3.0_unigene85288	0	213	sp_v3.0_unigene85288:0-213
sp_v3.0_unigene85289	0	289	sp_v3.0_unigene85289:0-297
sp_v3.0_unigene85290	0	292	sp_v3.0_unigene85290:0-308
sp_v3.0_unigene85291	0	213	sp_v3.0_unigene85291:0-323
sp_v3.0_unigene85291	225	300	sp_v3.0_unigene85291:0-323
sp_v3.0_unigene85292	0	135	sp_v3.0_unigene85292:0-221
sp_v3.0_unigene85292	145	221	sp_v3.0_unigene85292:0-221
sp_v3.0_unigene85293	65	218	sp_v3.0_unigene85293:0-228
sp_v3.0_unigene85294	0	203	sp_v3.0_unigene85294:0-203
sp_v3.0_unigene85295	0	133	sp_v3.0_unigene85295:0-242
sp_v3.0_unigene85295	135	209	sp_v3.0_unigene85295:0-242
sp_v3.0_unigene85296	85	197	sp_v3.0_unigene85296:0-334
sp_v3.0_unigene85297	130	244	sp_v3.0_unigene85297:0-244
sp_v3.0_unigene85299	0	206	sp_v3.0_unigene85299:0-266
sp_v3.0_unigene85300	0	214	sp_v3.0_unigene85300:0-246
sp_v3.0_unigene85301	0	151	sp_v3.0_unigene85301:0-213
sp_v3.0_unigene85302	0	69	sp_v3.0_unigene85302:0-215
sp_v3.0_unigene85302	85	199	sp_v3.0_unigene85302:0-215
sp_v3.0_unigene85303	0	157	sp_v3.0_unigene85303:0-324
sp_v3.0_unigene85306	0	150	sp_v3.0_unigene85306:0-209
sp_v3.0_unigene85308	0	74	sp_v3.0_unigene85308:0-224
sp_v3.0_unigene85308	80	210	sp_v3.0_unigene85308:0-224
sp_v3.0_unigene85309	0	326	sp_v3.0_unigene85309:0-326
sp_v3.0_unigene85310	0	211	sp_v3.0_unigene85310:0-213
sp_v3.0_unigene85311	0	202	sp_v3.0_unigene85311:0-202
sp_v3.0_unigene85312	0	342	sp_v3.0_unigene85312:0-342
sp_v3.0_unigene85313	0	210	sp_v3.0_unigene85313:0-210
sp_v3.0_unigene85314	80	224	sp_v3.0_unigene85314:0-276
sp_v3.0_unigene85317	0	333	sp_v3.0_unigene85317:0-333
sp_v3.0_unigene85319	0	322	sp_v3.0_unigene85319:0-323
sp_v3.0_unigene85320	0	291	sp_v3.0_unigene85320:0-319
sp_v3.0_unigene85321	75	201	sp_v3.0_unigene85321:0-201
sp_v3.0_unigene85322	75	273	sp_v3.0_unigene85322:0-273
sp_v3.0_unigene85323	0	274	sp_v3.0_unigene85323:0-313
sp_v3.0_unigene85324	65	139	sp_v3.0_unigene85324:0-259
sp_v3.0_unigene85324	140	259	sp_v3.0_unigene85324:0-259
sp_v3.0_unigene85325	0	201	sp_v3.0_unigene85325:0-253
sp_v3.0_unigene85326	153	298	sp_v3.0_unigene85326:0-315
sp_v3.0_unigene85327	0	209	sp_v3.0_unigene85327:0-241
sp_v3.0_unigene85328	0	220	sp_v3.0_unigene85328:0-255
sp_v3.0_unigene85332	0	134	sp_v3.0_unigene85332:0-227
sp_v3.0_unigene85332	135	220	sp_v3.0_unigene85332:0-227
sp_v3.0_unigene85333	0	155	sp_v3.0_unigene85333:0-305
sp_v3.0_unigene85333	221	298	sp_v3.0_unigene85333:0-305
sp_v3.0_unigene85334	0	199	sp_v3.0_unigene85334:0-276
sp_v3.0_unigene85334	205	276	sp_v3.0_unigene85334:0-276
sp_v3.0_unigene85335	215	287	sp_v3.0_unigene85335:0-304
sp_v3.0_unigene85336	0	258	sp_v3.0_unigene85336:0-274
sp_v3.0_unigene85337	0	284	sp_v3.0_unigene85337:0-284
sp_v3.0_unigene85338	0	217	sp_v3.0_unigene85338:0-217
sp_v3.0_unigene85339	0	268	sp_v3.0_unigene85339:0-268
sp_v3.0_unigene85342	0	144	sp_v3.0_unigene85342:0-207
sp_v3.0_unigene85342	145	207	sp_v3.0_unigene85342:0-207
sp_v3.0_unigene85343	0	200	sp_v3.0_unigene85343:0-200
sp_v3.0_unigene85344	0	74	sp_v3.0_unigene85344:0-344
sp_v3.0_unigene85344	80	198	sp_v3.0_unigene85344:0-344
sp_v3.0_unigene85344	205	344	sp_v3.0_unigene85344:0-344
sp_v3.0_unigene85345	0	131	sp_v3.0_unigene85345:0-347
sp_v3.0_unigene85345	215	347	sp_v3.0_unigene85345:0-347
sp_v3.0_unigene85348	70	214	sp_v3.0_unigene85348:0-293
sp_v3.0_unigene85349	0	155	sp_v3.0_unigene85349:0-355
sp_v3.0_unigene85349	275	343	sp_v3.0_unigene85349:0-355
sp_v3.0_unigene85350	85	200	sp_v3.0_unigene85350:0-200
sp_v3.0_unigene85351	0	205	sp_v3.0_unigene85351:0-229
sp_v3.0_unigene85355	135	273	sp_v3.0_unigene85355:0-336
sp_v3.0_unigene85356	0	204	sp_v3.0_unigene85356:0-204
sp_v3.0_unigene85357	10	201	sp_v3.0_unigene85357:0-334
sp_v3.0_unigene85357	215	334	sp_v3.0_unigene85357:0-334
sp_v3.0_unigene85360	0	201	sp_v3.0_unigene85360:0-201
sp_v3.0_unigene85361	0	70	sp_v3.0_unigene85361:0-303
sp_v3.0_unigene85361	85	298	sp_v3.0_unigene85361:0-303
sp_v3.0_unigene85362	5	276	sp_v3.0_unigene85362:0-276
sp_v3.0_unigene85363	0	210	sp_v3.0_unigene85363:0-216
sp_v3.0_unigene85364	0	219	sp_v3.0_unigene85364:0-236
sp_v3.0_unigene85365	0	67	sp_v3.0_unigene85365:0-259
sp_v3.0_unigene85365	75	145	sp_v3.0_unigene85365:0-259
sp_v3.0_unigene85365	150	259	sp_v3.0_unigene85365:0-259
sp_v3.0_unigene85366	0	70	sp_v3.0_unigene85366:0-205
sp_v3.0_unigene85366	75	205	sp_v3.0_unigene85366:0-205
sp_v3.0_unigene85367	0	228	sp_v3.0_unigene85367:0-249
sp_v3.0_unigene85368	75	204	sp_v3.0_unigene85368:0-394
sp_v3.0_unigene85369	135	284	sp_v3.0_unigene85369:0-284
sp_v3.0_unigene85370	0	67	sp_v3.0_unigene85370:0-272
sp_v3.0_unigene85370	70	272	sp_v3.0_unigene85370:0-272
sp_v3.0_unigene85371	0	133	sp_v3.0_unigene85371:0-253
sp_v3.0_unigene85372	0	137	sp_v3.0_unigene85372:0-275
sp_v3.0_unigene85372	150	275	sp_v3.0_unigene85372:0-275
sp_v3.0_unigene85373	0	79	sp_v3.0_unigene85373:0-249
sp_v3.0_unigene85373	85	223	sp_v3.0_unigene85373:0-249
sp_v3.0_unigene85375	0	69	sp_v3.0_unigene85375:0-217
sp_v3.0_unigene85375	70	201	sp_v3.0_unigene85375:0-217
sp_v3.0_unigene85376	0	221	sp_v3.0_unigene85376:0-221
sp_v3.0_unigene85377	0	73	sp_v3.0_unigene85377:0-251
sp_v3.0_unigene85377	75	154	sp_v3.0_unigene85377:0-251
sp_v3.0_unigene85377	179	251	sp_v3.0_unigene85377:0-251
sp_v3.0_unigene85378	0	72	sp_v3.0_unigene85378:0-202
sp_v3.0_unigene85378	75	202	sp_v3.0_unigene85378:0-202
sp_v3.0_unigene85379	0	205	sp_v3.0_unigene85379:0-213
sp_v3.0_unigene85380	0	204	sp_v3.0_unigene85380:0-255
sp_v3.0_unigene85380	205	255	sp_v3.0_unigene85380:0-255
sp_v3.0_unigene85382	0	200	sp_v3.0_unigene85382:0-200
sp_v3.0_unigene85384	65	133	sp_v3.0_unigene85384:0-217
sp_v3.0_unigene85384	135	217	sp_v3.0_unigene85384:0-217
sp_v3.0_unigene85386	0	139	sp_v3.0_unigene85386:0-203
sp_v3.0_unigene85386	140	203	sp_v3.0_unigene85386:0-203
sp_v3.0_unigene85387	0	138	sp_v3.0_unigene85387:0-257
sp_v3.0_unigene85387	145	195	sp_v3.0_unigene85387:0-257
sp_v3.0_unigene85387	206	257	sp_v3.0_unigene85387:0-257
sp_v3.0_unigene85388	0	71	sp_v3.0_unigene85388:0-271
sp_v3.0_unigene85388	80	271	sp_v3.0_unigene85388:0-271
sp_v3.0_unigene85389	0	206	sp_v3.0_unigene85389:0-217
sp_v3.0_unigene85390	0	201	sp_v3.0_unigene85390:0-201
sp_v3.0_unigene85391	0	71	sp_v3.0_unigene85391:0-251
sp_v3.0_unigene85391	75	206	sp_v3.0_unigene85391:0-251
sp_v3.0_unigene85392	0	134	sp_v3.0_unigene85392:0-217
sp_v3.0_unigene85392	135	217	sp_v3.0_unigene85392:0-217
sp_v3.0_unigene85394	0	227	sp_v3.0_unigene85394:0-231
sp_v3.0_unigene85395	0	68	sp_v3.0_unigene85395:0-234
sp_v3.0_unigene85395	70	234	sp_v3.0_unigene85395:0-234
sp_v3.0_unigene85396	0	201	sp_v3.0_unigene85396:0-283
sp_v3.0_unigene85396	205	270	sp_v3.0_unigene85396:0-283
sp_v3.0_unigene85397	0	74	sp_v3.0_unigene85397:0-205
sp_v3.0_unigene85397	85	205	sp_v3.0_unigene85397:0-205
sp_v3.0_unigene85398	10	269	sp_v3.0_unigene85398:0-269
sp_v3.0_unigene85399	0	64	sp_v3.0_unigene85399:0-405
sp_v3.0_unigene85399	65	405	sp_v3.0_unigene85399:0-405
sp_v3.0_unigene85400	5	220	sp_v3.0_unigene85400:0-220
sp_v3.0_unigene85401	0	66	sp_v3.0_unigene85401:0-497
sp_v3.0_unigene85401	70	219	sp_v3.0_unigene85401:0-497
sp_v3.0_unigene85401	280	484	sp_v3.0_unigene85401:0-497
sp_v3.0_unigene85402	0	225	sp_v3.0_unigene85402:0-237
sp_v3.0_unigene85403	0	400	sp_v3.0_unigene85403:0-400
sp_v3.0_unigene85404	0	280	sp_v3.0_unigene85404:0-280
sp_v3.0_unigene85405	110	337	sp_v3.0_unigene85405:0-337
sp_v3.0_unigene85406	280	478	sp_v3.0_unigene85406:0-478
sp_v3.0_unigene85407	0	279	sp_v3.0_unigene85407:0-297
sp_v3.0_unigene85408	85	353	sp_v3.0_unigene85408:0-445
sp_v3.0_unigene85408	365	437	sp_v3.0_unigene85408:0-445
sp_v3.0_unigene85409	0	478	sp_v3.0_unigene85409:0-478
sp_v3.0_unigene85410	0	425	sp_v3.0_unigene85410:0-425
sp_v3.0_unigene85411	0	293	sp_v3.0_unigene85411:0-301
sp_v3.0_unigene85412	0	365	sp_v3.0_unigene85412:0-369
sp_v3.0_unigene85413	0	278	sp_v3.0_unigene85413:0-315
sp_v3.0_unigene85414	5	415	sp_v3.0_unigene85414:0-436
sp_v3.0_unigene85415	0	399	sp_v3.0_unigene85415:0-399
sp_v3.0_unigene85416	0	490	sp_v3.0_unigene85416:0-490
sp_v3.0_unigene85417	0	205	sp_v3.0_unigene85417:0-463
sp_v3.0_unigene85417	275	439	sp_v3.0_unigene85417:0-463
sp_v3.0_unigene85418	10	504	sp_v3.0_unigene85418:0-519
sp_v3.0_unigene85419	5	487	sp_v3.0_unigene85419:0-487
sp_v3.0_unigene85420	0	422	sp_v3.0_unigene85420:0-422
sp_v3.0_unigene85421	145	296	sp_v3.0_unigene85421:0-343
sp_v3.0_unigene85422	0	364	sp_v3.0_unigene85422:0-364
sp_v3.0_unigene85423	0	342	sp_v3.0_unigene85423:0-342
sp_v3.0_unigene85424	85	287	sp_v3.0_unigene85424:0-398
sp_v3.0_unigene85425	0	354	sp_v3.0_unigene85425:0-358
sp_v3.0_unigene85426	0	272	sp_v3.0_unigene85426:0-297
sp_v3.0_unigene85428	5	349	sp_v3.0_unigene85428:0-351
sp_v3.0_unigene85429	0	369	sp_v3.0_unigene85429:0-369
sp_v3.0_unigene85430	10	434	sp_v3.0_unigene85430:0-452
sp_v3.0_unigene85431	5	280	sp_v3.0_unigene85431:0-317
sp_v3.0_unigene85432	5	335	sp_v3.0_unigene85432:0-335
sp_v3.0_unigene85433	10	465	sp_v3.0_unigene85433:0-465
sp_v3.0_unigene85434	0	292	sp_v3.0_unigene85434:0-292
sp_v3.0_unigene85435	0	219	sp_v3.0_unigene85435:0-430
sp_v3.0_unigene85435	220	349	sp_v3.0_unigene85435:0-430
sp_v3.0_unigene85435	360	430	sp_v3.0_unigene85435:0-430
sp_v3.0_unigene85436	0	473	sp_v3.0_unigene85436:0-473
sp_v3.0_unigene85437	0	492	sp_v3.0_unigene85437:0-495
sp_v3.0_unigene85438	0	417	sp_v3.0_unigene85438:0-439
sp_v3.0_unigene85439	5	487	sp_v3.0_unigene85439:0-488
sp_v3.0_unigene85440	0	213	sp_v3.0_unigene85440:0-433
sp_v3.0_unigene85440	220	433	sp_v3.0_unigene85440:0-433
sp_v3.0_unigene85441	0	138	sp_v3.0_unigene85441:0-273
sp_v3.0_unigene85441	140	273	sp_v3.0_unigene85441:0-273
sp_v3.0_unigene85442	0	272	sp_v3.0_unigene85442:0-272
sp_v3.0_unigene85443	10	481	sp_v3.0_unigene85443:0-481
sp_v3.0_unigene85444	0	71	sp_v3.0_unigene85444:0-386
sp_v3.0_unigene85444	80	279	sp_v3.0_unigene85444:0-386
sp_v3.0_unigene85444	285	365	sp_v3.0_unigene85444:0-386
sp_v3.0_unigene85445	0	137	sp_v3.0_unigene85445:0-425
sp_v3.0_unigene85445	145	425	sp_v3.0_unigene85445:0-425
sp_v3.0_unigene85446	0	270	sp_v3.0_unigene85446:0-270
sp_v3.0_unigene85447	0	139	sp_v3.0_unigene85447:0-421
sp_v3.0_unigene85447	145	215	sp_v3.0_unigene85447:0-421
sp_v3.0_unigene85447	295	415	sp_v3.0_unigene85447:0-421
sp_v3.0_unigene85448	0	429	sp_v3.0_unigene85448:0-429
sp_v3.0_unigene85449	10	343	sp_v3.0_unigene85449:0-427
sp_v3.0_unigene85449	345	424	sp_v3.0_unigene85449:0-427
sp_v3.0_unigene85450	10	219	sp_v3.0_unigene85450:0-219
sp_v3.0_unigene85451	5	342	sp_v3.0_unigene85451:0-342
sp_v3.0_unigene85452	0	220	sp_v3.0_unigene85452:0-490
sp_v3.0_unigene85452	275	490	sp_v3.0_unigene85452:0-490
sp_v3.0_unigene85453	10	364	sp_v3.0_unigene85453:0-466
sp_v3.0_unigene85453	365	466	sp_v3.0_unigene85453:0-466
sp_v3.0_unigene85454	5	410	sp_v3.0_unigene85454:0-410
sp_v3.0_unigene85455	135	421	sp_v3.0_unigene85455:0-421
sp_v3.0_unigene85456	0	75	sp_v3.0_unigene85456:0-412
sp_v3.0_unigene85456	80	412	sp_v3.0_unigene85456:0-412
sp_v3.0_unigene85457	70	296	sp_v3.0_unigene85457:0-317
sp_v3.0_unigene85458	0	82	sp_v3.0_unigene85458:0-432
sp_v3.0_unigene85458	85	432	sp_v3.0_unigene85458:0-432
sp_v3.0_unigene85459	5	419	sp_v3.0_unigene85459:0-419
sp_v3.0_unigene85460	0	362	sp_v3.0_unigene85460:0-384
sp_v3.0_unigene85461	0	399	sp_v3.0_unigene85461:0-399
sp_v3.0_unigene85462	0	421	sp_v3.0_unigene85462:0-429
sp_v3.0_unigene85463	0	434	sp_v3.0_unigene85463:0-442
sp_v3.0_unigene85464	0	270	sp_v3.0_unigene85464:0-270
sp_v3.0_unigene85465	55	319	sp_v3.0_unigene85465:0-319
sp_v3.0_unigene85466	5	222	sp_v3.0_unigene85466:0-227
sp_v3.0_unigene85467	65	290	sp_v3.0_unigene85467:0-319
sp_v3.0_unigene85468	5	439	sp_v3.0_unigene85468:0-446
sp_v3.0_unigene85469	5	363	sp_v3.0_unigene85469:0-385
sp_v3.0_unigene85470	0	80	sp_v3.0_unigene85470:0-259
sp_v3.0_unigene85470	85	259	sp_v3.0_unigene85470:0-259
sp_v3.0_unigene85471	15	265	sp_v3.0_unigene85471:0-265
sp_v3.0_unigene85472	5	281	sp_v3.0_unigene85472:0-396
sp_v3.0_unigene85472	295	396	sp_v3.0_unigene85472:0-396
sp_v3.0_unigene85473	0	363	sp_v3.0_unigene85473:0-392
sp_v3.0_unigene85474	0	64	sp_v3.0_unigene85474:0-451
sp_v3.0_unigene85474	70	151	sp_v3.0_unigene85474:0-451
sp_v3.0_unigene85475	5	134	sp_v3.0_unigene85475:0-449
sp_v3.0_unigene85475	135	416	sp_v3.0_unigene85475:0-449
sp_v3.0_unigene85476	5	402	sp_v3.0_unigene85476:0-402
sp_v3.0_unigene85477	0	273	sp_v3.0_unigene85477:0-273
sp_v3.0_unigene85478	0	279	sp_v3.0_unigene85478:0-439
sp_v3.0_unigene85478	345	430	sp_v3.0_unigene85478:0-439
sp_v3.0_unigene85479	0	147	sp_v3.0_unigene85479:0-265
sp_v3.0_unigene85479	150	265	sp_v3.0_unigene85479:0-265
sp_v3.0_unigene85480	10	287	sp_v3.0_unigene85480:0-294
sp_v3.0_unigene85481	15	83	sp_v3.0_unigene85481:0-422
sp_v3.0_unigene85481	85	419	sp_v3.0_unigene85481:0-422
sp_v3.0_unigene85482	0	370	sp_v3.0_unigene85482:0-372
sp_v3.0_unigene85483	5	292	sp_v3.0_unigene85483:0-306
sp_v3.0_unigene85484	145	290	sp_v3.0_unigene85484:0-290
sp_v3.0_unigene85485	15	279	sp_v3.0_unigene85485:0-289
sp_v3.0_unigene85486	0	218	sp_v3.0_unigene85486:0-249
sp_v3.0_unigene85487	0	150	sp_v3.0_unigene85487:0-267
sp_v3.0_unigene85488	0	432	sp_v3.0_unigene85488:0-451
sp_v3.0_unigene85489	5	274	sp_v3.0_unigene85489:0-369
sp_v3.0_unigene85489	275	363	sp_v3.0_unigene85489:0-369
sp_v3.0_unigene85490	5	433	sp_v3.0_unigene85490:0-433
sp_v3.0_unigene85491	15	224	sp_v3.0_unigene85491:0-373
sp_v3.0_unigene85491	225	373	sp_v3.0_unigene85491:0-373
sp_v3.0_unigene85492	0	434	sp_v3.0_unigene85492:0-450
sp_v3.0_unigene85493	0	76	sp_v3.0_unigene85493:0-450
sp_v3.0_unigene85493	80	426	sp_v3.0_unigene85493:0-450
sp_v3.0_unigene85494	5	212	sp_v3.0_unigene85494:0-246
sp_v3.0_unigene85495	10	482	sp_v3.0_unigene85495:0-482
sp_v3.0_unigene85496	10	426	sp_v3.0_unigene85496:0-460
sp_v3.0_unigene85497	0	436	sp_v3.0_unigene85497:0-447
sp_v3.0_unigene85498	0	356	sp_v3.0_unigene85498:0-388
sp_v3.0_unigene85499	0	338	sp_v3.0_unigene85499:0-338
sp_v3.0_unigene85500	0	286	sp_v3.0_unigene85500:0-463
sp_v3.0_unigene85500	290	423	sp_v3.0_unigene85500:0-463
sp_v3.0_unigene85501	0	82	sp_v3.0_unigene85501:0-434
sp_v3.0_unigene85501	85	434	sp_v3.0_unigene85501:0-434
sp_v3.0_unigene85502	0	140	sp_v3.0_unigene85502:0-361
sp_v3.0_unigene85502	150	357	sp_v3.0_unigene85502:0-361
sp_v3.0_unigene85503	0	81	sp_v3.0_unigene85503:0-399
sp_v3.0_unigene85503	85	399	sp_v3.0_unigene85503:0-399
sp_v3.0_unigene85504	0	345	sp_v3.0_unigene85504:0-345
sp_v3.0_unigene85505	0	402	sp_v3.0_unigene85505:0-402
sp_v3.0_unigene85506	0	66	sp_v3.0_unigene85506:0-261
sp_v3.0_unigene85506	70	261	sp_v3.0_unigene85506:0-261
sp_v3.0_unigene85507	0	343	sp_v3.0_unigene85507:0-353
sp_v3.0_unigene85508	5	137	sp_v3.0_unigene85508:0-372
sp_v3.0_unigene85508	140	355	sp_v3.0_unigene85508:0-372
sp_v3.0_unigene85509	10	416	sp_v3.0_unigene85509:0-475
sp_v3.0_unigene85509	420	475	sp_v3.0_unigene85509:0-475
sp_v3.0_unigene85510	0	74	sp_v3.0_unigene85510:0-487
sp_v3.0_unigene85510	75	145	sp_v3.0_unigene85510:0-487
sp_v3.0_unigene85510	155	487	sp_v3.0_unigene85510:0-487
sp_v3.0_unigene85511	0	424	sp_v3.0_unigene85511:0-460
sp_v3.0_unigene85512	10	206	sp_v3.0_unigene85512:0-206
sp_v3.0_unigene85513	15	335	sp_v3.0_unigene85513:0-335
sp_v3.0_unigene85514	0	441	sp_v3.0_unigene85514:0-448
sp_v3.0_unigene85515	0	351	sp_v3.0_unigene85515:0-351
sp_v3.0_unigene85516	0	143	sp_v3.0_unigene85516:0-235
sp_v3.0_unigene85516	155	223	sp_v3.0_unigene85516:0-235
sp_v3.0_unigene85517	5	431	sp_v3.0_unigene85517:0-464
sp_v3.0_unigene85518	5	219	sp_v3.0_unigene85518:0-389
sp_v3.0_unigene85518	220	358	sp_v3.0_unigene85518:0-389
sp_v3.0_unigene85519	0	357	sp_v3.0_unigene85519:0-491
sp_v3.0_unigene85519	360	491	sp_v3.0_unigene85519:0-491
sp_v3.0_unigene85520	0	78	sp_v3.0_unigene85520:0-466
sp_v3.0_unigene85520	80	466	sp_v3.0_unigene85520:0-466
sp_v3.0_unigene85521	0	149	sp_v3.0_unigene85521:0-271
sp_v3.0_unigene85521	150	271	sp_v3.0_unigene85521:0-271
sp_v3.0_unigene85522	0	369	sp_v3.0_unigene85522:0-383
sp_v3.0_unigene85523	0	282	sp_v3.0_unigene85523:0-399
sp_v3.0_unigene85523	295	399	sp_v3.0_unigene85523:0-399
sp_v3.0_unigene85524	0	140	sp_v3.0_unigene85524:0-406
sp_v3.0_unigene85524	145	406	sp_v3.0_unigene85524:0-406
sp_v3.0_unigene85525	0	279	sp_v3.0_unigene85525:0-320
sp_v3.0_unigene85526	0	222	sp_v3.0_unigene85526:0-244
sp_v3.0_unigene85527	10	417	sp_v3.0_unigene85527:0-432
sp_v3.0_unigene85528	0	503	sp_v3.0_unigene85528:0-519
sp_v3.0_unigene85529	15	278	sp_v3.0_unigene85529:0-278
sp_v3.0_unigene85530	5	138	sp_v3.0_unigene85530:0-291
sp_v3.0_unigene85530	140	290	sp_v3.0_unigene85530:0-291
sp_v3.0_unigene85531	0	342	sp_v3.0_unigene85531:0-346
sp_v3.0_unigene85532	0	471	sp_v3.0_unigene85532:0-471
sp_v3.0_unigene85533	0	79	sp_v3.0_unigene85533:0-310
sp_v3.0_unigene85533	80	292	sp_v3.0_unigene85533:0-310
sp_v3.0_unigene85534	5	145	sp_v3.0_unigene85534:0-490
sp_v3.0_unigene85534	150	282	sp_v3.0_unigene85534:0-490
sp_v3.0_unigene85534	285	490	sp_v3.0_unigene85534:0-490
sp_v3.0_unigene85535	10	396	sp_v3.0_unigene85535:0-396
sp_v3.0_unigene85536	10	136	sp_v3.0_unigene85536:0-455
sp_v3.0_unigene85536	145	287	sp_v3.0_unigene85536:0-455
sp_v3.0_unigene85536	290	419	sp_v3.0_unigene85536:0-455
sp_v3.0_unigene85537	0	274	sp_v3.0_unigene85537:0-274
sp_v3.0_unigene85538	0	419	sp_v3.0_unigene85538:0-461
sp_v3.0_unigene85539	0	343	sp_v3.0_unigene85539:0-343
sp_v3.0_unigene85540	230	349	sp_v3.0_unigene85540:0-349
sp_v3.0_unigene85541	170	303	sp_v3.0_unigene85541:0-437
sp_v3.0_unigene85541	370	437	sp_v3.0_unigene85541:0-437
sp_v3.0_unigene85542	0	72	sp_v3.0_unigene85542:0-252
sp_v3.0_unigene85542	75	225	sp_v3.0_unigene85542:0-252
sp_v3.0_unigene85543	15	132	sp_v3.0_unigene85543:0-426
sp_v3.0_unigene85543	150	426	sp_v3.0_unigene85543:0-426
sp_v3.0_unigene85544	15	279	sp_v3.0_unigene85544:0-279
sp_v3.0_unigene85545	10	201	sp_v3.0_unigene85545:0-201
sp_v3.0_unigene85546	65	223	sp_v3.0_unigene85546:0-424
sp_v3.0_unigene85546	225	424	sp_v3.0_unigene85546:0-424
sp_v3.0_unigene85547	0	224	sp_v3.0_unigene85547:0-224
sp_v3.0_unigene85548	5	331	sp_v3.0_unigene85548:0-331
sp_v3.0_unigene85549	0	132	sp_v3.0_unigene85549:0-206
sp_v3.0_unigene85549	135	206	sp_v3.0_unigene85549:0-206
sp_v3.0_unigene85550	0	133	sp_v3.0_unigene85550:0-375
sp_v3.0_unigene85550	135	361	sp_v3.0_unigene85550:0-375
sp_v3.0_unigene85551	0	213	sp_v3.0_unigene85551:0-424
sp_v3.0_unigene85551	215	424	sp_v3.0_unigene85551:0-424
sp_v3.0_unigene85552	10	130	sp_v3.0_unigene85552:0-379
sp_v3.0_unigene85552	135	365	sp_v3.0_unigene85552:0-379
sp_v3.0_unigene85553	0	293	sp_v3.0_unigene85553:0-449
sp_v3.0_unigene85553	295	437	sp_v3.0_unigene85553:0-449
sp_v3.0_unigene85554	0	346	sp_v3.0_unigene85554:0-357
sp_v3.0_unigene85555	0	68	sp_v3.0_unigene85555:0-335
sp_v3.0_unigene85555	80	335	sp_v3.0_unigene85555:0-335
sp_v3.0_unigene85556	0	289	sp_v3.0_unigene85556:0-409
sp_v3.0_unigene85556	290	409	sp_v3.0_unigene85556:0-409
sp_v3.0_unigene85557	0	135	sp_v3.0_unigene85557:0-353
sp_v3.0_unigene85558	0	361	sp_v3.0_unigene85558:0-361
sp_v3.0_unigene85559	10	418	sp_v3.0_unigene85559:0-418
sp_v3.0_unigene85560	5	424	sp_v3.0_unigene85560:0-463
sp_v3.0_unigene85561	10	137	sp_v3.0_unigene85561:0-489
sp_v3.0_unigene85561	140	487	sp_v3.0_unigene85561:0-489
sp_v3.0_unigene85562	0	73	sp_v3.0_unigene85562:0-361
sp_v3.0_unigene85562	85	359	sp_v3.0_unigene85562:0-361
sp_v3.0_unigene85563	0	223	sp_v3.0_unigene85563:0-223
sp_v3.0_unigene85564	15	81	sp_v3.0_unigene85564:0-236
sp_v3.0_unigene85564	85	224	sp_v3.0_unigene85564:0-236
sp_v3.0_unigene85565	10	212	sp_v3.0_unigene85565:0-213
sp_v3.0_unigene85566	0	368	sp_v3.0_unigene85566:0-369
sp_v3.0_unigene85567	10	363	sp_v3.0_unigene85567:0-363
sp_v3.0_unigene85568	5	414	sp_v3.0_unigene85568:0-414
sp_v3.0_unigene85569	5	212	sp_v3.0_unigene85569:0-406
sp_v3.0_unigene85569	220	289	sp_v3.0_unigene85569:0-406
sp_v3.0_unigene85569	295	406	sp_v3.0_unigene85569:0-406
sp_v3.0_unigene85571	0	221	sp_v3.0_unigene85571:0-254
sp_v3.0_unigene85572	10	397	sp_v3.0_unigene85572:0-397
sp_v3.0_unigene85573	0	292	sp_v3.0_unigene85573:0-315
sp_v3.0_unigene85574	0	142	sp_v3.0_unigene85574:0-447
sp_v3.0_unigene85574	145	437	sp_v3.0_unigene85574:0-447
sp_v3.0_unigene85576	0	286	sp_v3.0_unigene85576:0-437
sp_v3.0_unigene85576	295	429	sp_v3.0_unigene85576:0-437
sp_v3.0_unigene85577	0	338	sp_v3.0_unigene85577:0-338
sp_v3.0_unigene85578	15	359	sp_v3.0_unigene85578:0-359
sp_v3.0_unigene85579	0	325	sp_v3.0_unigene85579:0-325
sp_v3.0_unigene85580	0	357	sp_v3.0_unigene85580:0-458
sp_v3.0_unigene85580	360	431	sp_v3.0_unigene85580:0-458
sp_v3.0_unigene85581	0	421	sp_v3.0_unigene85581:0-421
sp_v3.0_unigene85582	5	285	sp_v3.0_unigene85582:0-479
sp_v3.0_unigene85582	290	479	sp_v3.0_unigene85582:0-479
sp_v3.0_unigene85583	0	294	sp_v3.0_unigene85583:0-467
sp_v3.0_unigene85583	295	467	sp_v3.0_unigene85583:0-467
sp_v3.0_unigene85584	5	439	sp_v3.0_unigene85584:0-451
sp_v3.0_unigene85585	0	69	sp_v3.0_unigene85585:0-332
sp_v3.0_unigene85585	80	332	sp_v3.0_unigene85585:0-332
sp_v3.0_unigene85586	0	340	sp_v3.0_unigene85586:0-340
sp_v3.0_unigene85587	10	379	sp_v3.0_unigene85587:0-389
sp_v3.0_unigene85588	220	360	sp_v3.0_unigene85588:0-360
sp_v3.0_unigene85589	10	341	sp_v3.0_unigene85589:0-341
sp_v3.0_unigene85590	10	406	sp_v3.0_unigene85590:0-406
sp_v3.0_unigene85591	0	68	sp_v3.0_unigene85591:0-239
sp_v3.0_unigene85591	75	223	sp_v3.0_unigene85591:0-239
sp_v3.0_unigene85592	15	328	sp_v3.0_unigene85592:0-328
sp_v3.0_unigene85593	5	228	sp_v3.0_unigene85593:0-229
sp_v3.0_unigene85594	0	280	sp_v3.0_unigene85594:0-428
sp_v3.0_unigene85594	285	425	sp_v3.0_unigene85594:0-428
sp_v3.0_unigene85595	10	472	sp_v3.0_unigene85595:0-472
sp_v3.0_unigene85596	5	412	sp_v3.0_unigene85596:0-412
sp_v3.0_unigene85597	5	216	sp_v3.0_unigene85597:0-408
sp_v3.0_unigene85597	220	408	sp_v3.0_unigene85597:0-408
sp_v3.0_unigene85598	0	344	sp_v3.0_unigene85598:0-344
sp_v3.0_unigene85599	0	410	sp_v3.0_unigene85599:0-439
sp_v3.0_unigene85600	5	210	sp_v3.0_unigene85600:0-210
sp_v3.0_unigene85601	0	217	sp_v3.0_unigene85601:0-409
sp_v3.0_unigene85601	220	409	sp_v3.0_unigene85601:0-409
sp_v3.0_unigene85602	0	353	sp_v3.0_unigene85602:0-369
sp_v3.0_unigene85603	15	271	sp_v3.0_unigene85603:0-289
sp_v3.0_unigene85604	0	230	sp_v3.0_unigene85604:0-260
sp_v3.0_unigene85605	65	140	sp_v3.0_unigene85605:0-389
sp_v3.0_unigene85605	145	289	sp_v3.0_unigene85605:0-389
sp_v3.0_unigene85605	290	369	sp_v3.0_unigene85605:0-389
sp_v3.0_unigene85606	0	357	sp_v3.0_unigene85606:0-357
sp_v3.0_unigene85607	5	360	sp_v3.0_unigene85607:0-509
sp_v3.0_unigene85607	365	505	sp_v3.0_unigene85607:0-509
sp_v3.0_unigene85608	0	268	sp_v3.0_unigene85608:0-268
sp_v3.0_unigene85609	0	67	sp_v3.0_unigene85609:0-336
sp_v3.0_unigene85609	75	151	sp_v3.0_unigene85609:0-336
sp_v3.0_unigene85609	155	336	sp_v3.0_unigene85609:0-336
sp_v3.0_unigene85610	0	435	sp_v3.0_unigene85610:0-459
sp_v3.0_unigene85611	0	142	sp_v3.0_unigene85611:0-312
sp_v3.0_unigene85611	145	290	sp_v3.0_unigene85611:0-312
sp_v3.0_unigene85612	0	142	sp_v3.0_unigene85612:0-214
sp_v3.0_unigene85612	148	214	sp_v3.0_unigene85612:0-214
sp_v3.0_unigene85613	0	150	sp_v3.0_unigene85613:0-469
sp_v3.0_unigene85613	155	275	sp_v3.0_unigene85613:0-469
sp_v3.0_unigene85613	280	365	sp_v3.0_unigene85613:0-469
sp_v3.0_unigene85613	394	466	sp_v3.0_unigene85613:0-469
sp_v3.0_unigene85614	10	81	sp_v3.0_unigene85614:0-356
sp_v3.0_unigene85614	85	356	sp_v3.0_unigene85614:0-356
sp_v3.0_unigene85615	15	368	sp_v3.0_unigene85615:0-374
sp_v3.0_unigene85616	0	66	sp_v3.0_unigene85616:0-499
sp_v3.0_unigene85616	85	499	sp_v3.0_unigene85616:0-499
sp_v3.0_unigene85617	0	366	sp_v3.0_unigene85617:0-391
sp_v3.0_unigene85618	0	398	sp_v3.0_unigene85618:0-398
sp_v3.0_unigene85619	0	279	sp_v3.0_unigene85619:0-345
sp_v3.0_unigene85619	290	345	sp_v3.0_unigene85619:0-345
sp_v3.0_unigene85620	0	350	sp_v3.0_unigene85620:0-350
sp_v3.0_unigene85621	15	213	sp_v3.0_unigene85621:0-439
sp_v3.0_unigene85621	215	349	sp_v3.0_unigene85621:0-439
sp_v3.0_unigene85621	355	435	sp_v3.0_unigene85621:0-439
sp_v3.0_unigene85622	0	224	sp_v3.0_unigene85622:0-224
sp_v3.0_unigene85623	0	367	sp_v3.0_unigene85623:0-393
sp_v3.0_unigene85624	0	219	sp_v3.0_unigene85624:0-264
sp_v3.0_unigene85625	0	69	sp_v3.0_unigene85625:0-405
sp_v3.0_unigene85625	80	405	sp_v3.0_unigene85625:0-405
sp_v3.0_unigene85626	0	359	sp_v3.0_unigene85626:0-391
sp_v3.0_unigene85627	5	225	sp_v3.0_unigene85627:0-253
sp_v3.0_unigene85628	0	399	sp_v3.0_unigene85628:0-399
sp_v3.0_unigene85630	0	142	sp_v3.0_unigene85630:0-432
sp_v3.0_unigene85630	150	428	sp_v3.0_unigene85630:0-432
sp_v3.0_unigene85631	5	361	sp_v3.0_unigene85631:0-370
sp_v3.0_unigene85632	0	410	sp_v3.0_unigene85632:0-410
sp_v3.0_unigene85633	5	406	sp_v3.0_unigene85633:0-406
sp_v3.0_unigene85634	0	415	sp_v3.0_unigene85634:0-415
sp_v3.0_unigene85635	0	202	sp_v3.0_unigene85635:0-413
sp_v3.0_unigene85635	205	413	sp_v3.0_unigene85635:0-413
sp_v3.0_unigene85636	15	284	sp_v3.0_unigene85636:0-284
sp_v3.0_unigene85637	10	425	sp_v3.0_unigene85637:0-425
sp_v3.0_unigene85638	0	74	sp_v3.0_unigene85638:0-400
sp_v3.0_unigene85638	80	280	sp_v3.0_unigene85638:0-400
sp_v3.0_unigene85638	295	400	sp_v3.0_unigene85638:0-400
sp_v3.0_unigene85639	0	217	sp_v3.0_unigene85639:0-355
sp_v3.0_unigene85639	220	346	sp_v3.0_unigene85639:0-355
sp_v3.0_unigene85640	5	486	sp_v3.0_unigene85640:0-486
sp_v3.0_unigene85641	0	209	sp_v3.0_unigene85641:0-450
sp_v3.0_unigene85641	210	350	sp_v3.0_unigene85641:0-450
sp_v3.0_unigene85641	365	438	sp_v3.0_unigene85641:0-450
sp_v3.0_unigene85642	0	400	sp_v3.0_unigene85642:0-400
sp_v3.0_unigene85643	0	69	sp_v3.0_unigene85643:0-366
sp_v3.0_unigene85643	85	366	sp_v3.0_unigene85643:0-366
sp_v3.0_unigene85644	0	193	sp_v3.0_unigene85644:0-269
sp_v3.0_unigene85644	209	269	sp_v3.0_unigene85644:0-269
sp_v3.0_unigene85645	0	363	sp_v3.0_unigene85645:0-364
sp_v3.0_unigene85646	10	491	sp_v3.0_unigene85646:0-491
sp_v3.0_unigene85647	0	227	sp_v3.0_unigene85647:0-227
sp_v3.0_unigene85648	0	402	sp_v3.0_unigene85648:0-402
sp_v3.0_unigene85649	0	204	sp_v3.0_unigene85649:0-310
sp_v3.0_unigene85649	205	290	sp_v3.0_unigene85649:0-310
sp_v3.0_unigene85650	0	277	sp_v3.0_unigene85650:0-284
sp_v3.0_unigene85651	0	419	sp_v3.0_unigene85651:0-419
sp_v3.0_unigene85652	5	139	sp_v3.0_unigene85652:0-337
sp_v3.0_unigene85652	140	214	sp_v3.0_unigene85652:0-337
sp_v3.0_unigene85652	215	337	sp_v3.0_unigene85652:0-337
sp_v3.0_unigene85653	5	141	sp_v3.0_unigene85653:0-340
sp_v3.0_unigene85653	145	340	sp_v3.0_unigene85653:0-340
sp_v3.0_unigene85654	0	364	sp_v3.0_unigene85654:0-393
sp_v3.0_unigene85655	0	202	sp_v3.0_unigene85655:0-202
sp_v3.0_unigene85656	0	143	sp_v3.0_unigene85656:0-315
sp_v3.0_unigene85656	155	296	sp_v3.0_unigene85656:0-315
sp_v3.0_unigene85657	155	264	sp_v3.0_unigene85657:0-425
sp_v3.0_unigene85658	0	76	sp_v3.0_unigene85658:0-380
sp_v3.0_unigene85658	80	367	sp_v3.0_unigene85658:0-380
sp_v3.0_unigene85659	0	209	sp_v3.0_unigene85659:0-357
sp_v3.0_unigene85659	210	352	sp_v3.0_unigene85659:0-357
sp_v3.0_unigene85660	0	213	sp_v3.0_unigene85660:0-420
sp_v3.0_unigene85660	215	420	sp_v3.0_unigene85660:0-420
sp_v3.0_unigene85661	0	399	sp_v3.0_unigene85661:0-399
sp_v3.0_unigene85662	5	422	sp_v3.0_unigene85662:0-422
sp_v3.0_unigene85663	0	212	sp_v3.0_unigene85663:0-467
sp_v3.0_unigene85663	215	467	sp_v3.0_unigene85663:0-467
sp_v3.0_unigene85664	0	217	sp_v3.0_unigene85664:0-306
sp_v3.0_unigene85664	220	292	sp_v3.0_unigene85664:0-306
sp_v3.0_unigene85665	10	192	sp_v3.0_unigene85665:0-299
sp_v3.0_unigene85665	208	299	sp_v3.0_unigene85665:0-299
sp_v3.0_unigene85666	0	358	sp_v3.0_unigene85666:0-358
sp_v3.0_unigene85667	0	151	sp_v3.0_unigene85667:0-464
sp_v3.0_unigene85667	155	275	sp_v3.0_unigene85667:0-464
sp_v3.0_unigene85667	285	438	sp_v3.0_unigene85667:0-464
sp_v3.0_unigene85668	0	424	sp_v3.0_unigene85668:0-430
sp_v3.0_unigene85669	0	214	sp_v3.0_unigene85669:0-357
sp_v3.0_unigene85669	215	356	sp_v3.0_unigene85669:0-357
sp_v3.0_unigene85670	10	83	sp_v3.0_unigene85670:0-419
sp_v3.0_unigene85670	85	214	sp_v3.0_unigene85670:0-419
sp_v3.0_unigene85670	220	419	sp_v3.0_unigene85670:0-419
sp_v3.0_unigene85671	0	134	sp_v3.0_unigene85671:0-353
sp_v3.0_unigene85671	150	273	sp_v3.0_unigene85671:0-353
sp_v3.0_unigene85671	299	353	sp_v3.0_unigene85671:0-353
sp_v3.0_unigene85672	10	204	sp_v3.0_unigene85672:0-484
sp_v3.0_unigene85672	205	484	sp_v3.0_unigene85672:0-484
sp_v3.0_unigene85673	0	471	sp_v3.0_unigene85673:0-471
sp_v3.0_unigene85674	5	202	sp_v3.0_unigene85674:0-390
sp_v3.0_unigene85674	210	358	sp_v3.0_unigene85674:0-390
sp_v3.0_unigene85675	10	329	sp_v3.0_unigene85675:0-467
sp_v3.0_unigene85675	360	467	sp_v3.0_unigene85675:0-467
sp_v3.0_unigene85676	0	358	sp_v3.0_unigene85676:0-364
sp_v3.0_unigene85677	0	360	sp_v3.0_unigene85677:0-373
sp_v3.0_unigene85678	0	226	sp_v3.0_unigene85678:0-242
sp_v3.0_unigene85679	10	143	sp_v3.0_unigene85679:0-362
sp_v3.0_unigene85679	145	224	sp_v3.0_unigene85679:0-362
sp_v3.0_unigene85679	225	362	sp_v3.0_unigene85679:0-362
sp_v3.0_unigene85680	0	216	sp_v3.0_unigene85680:0-408
sp_v3.0_unigene85680	220	408	sp_v3.0_unigene85680:0-408
sp_v3.0_unigene85681	0	202	sp_v3.0_unigene85681:0-402
sp_v3.0_unigene85681	205	402	sp_v3.0_unigene85681:0-402
sp_v3.0_unigene85682	0	273	sp_v3.0_unigene85682:0-273
sp_v3.0_unigene85683	5	223	sp_v3.0_unigene85683:0-223
sp_v3.0_unigene85684	0	276	sp_v3.0_unigene85684:0-287
sp_v3.0_unigene85685	0	328	sp_v3.0_unigene85685:0-328
sp_v3.0_unigene85686	0	217	sp_v3.0_unigene85686:0-217
sp_v3.0_unigene85687	0	424	sp_v3.0_unigene85687:0-453
sp_v3.0_unigene85688	10	291	sp_v3.0_unigene85688:0-296
sp_v3.0_unigene85689	0	208	sp_v3.0_unigene85689:0-325
sp_v3.0_unigene85689	215	325	sp_v3.0_unigene85689:0-325
sp_v3.0_unigene85690	15	219	sp_v3.0_unigene85690:0-235
sp_v3.0_unigene85691	0	389	sp_v3.0_unigene85691:0-389
sp_v3.0_unigene85692	0	75	sp_v3.0_unigene85692:0-447
sp_v3.0_unigene85692	85	353	sp_v3.0_unigene85692:0-447
sp_v3.0_unigene85692	355	436	sp_v3.0_unigene85692:0-447
sp_v3.0_unigene85693	0	72	sp_v3.0_unigene85693:0-358
sp_v3.0_unigene85693	85	358	sp_v3.0_unigene85693:0-358
sp_v3.0_unigene85694	5	271	sp_v3.0_unigene85694:0-271
sp_v3.0_unigene85695	0	211	sp_v3.0_unigene85695:0-235
sp_v3.0_unigene85696	0	363	sp_v3.0_unigene85696:0-375
sp_v3.0_unigene85697	65	401	sp_v3.0_unigene85697:0-401
sp_v3.0_unigene85698	5	398	sp_v3.0_unigene85698:0-398
sp_v3.0_unigene85699	10	348	sp_v3.0_unigene85699:0-366
sp_v3.0_unigene85700	0	204	sp_v3.0_unigene85700:0-396
sp_v3.0_unigene85700	205	396	sp_v3.0_unigene85700:0-396
sp_v3.0_unigene85701	0	419	sp_v3.0_unigene85701:0-419
sp_v3.0_unigene85702	0	66	sp_v3.0_unigene85702:0-278
sp_v3.0_unigene85702	70	278	sp_v3.0_unigene85702:0-278
sp_v3.0_unigene85703	0	274	sp_v3.0_unigene85703:0-274
sp_v3.0_unigene85704	5	283	sp_v3.0_unigene85704:0-283
sp_v3.0_unigene85705	0	68	sp_v3.0_unigene85705:0-323
sp_v3.0_unigene85705	70	295	sp_v3.0_unigene85705:0-323
sp_v3.0_unigene85706	10	217	sp_v3.0_unigene85706:0-219
sp_v3.0_unigene85707	15	221	sp_v3.0_unigene85707:0-243
sp_v3.0_unigene85708	0	468	sp_v3.0_unigene85708:0-468
sp_v3.0_unigene85709	0	142	sp_v3.0_unigene85709:0-386
sp_v3.0_unigene85709	150	349	sp_v3.0_unigene85709:0-386
sp_v3.0_unigene85710	0	203	sp_v3.0_unigene85710:0-247
sp_v3.0_unigene85711	0	134	sp_v3.0_unigene85711:0-205
sp_v3.0_unigene85711	135	205	sp_v3.0_unigene85711:0-205
sp_v3.0_unigene85712	5	140	sp_v3.0_unigene85712:0-304
sp_v3.0_unigene85712	145	278	sp_v3.0_unigene85712:0-304
sp_v3.0_unigene85713	0	396	sp_v3.0_unigene85713:0-396
sp_v3.0_unigene85714	140	272	sp_v3.0_unigene85714:0-272
sp_v3.0_unigene85715	0	68	sp_v3.0_unigene85715:0-317
sp_v3.0_unigene85715	80	287	sp_v3.0_unigene85715:0-317
sp_v3.0_unigene85716	0	296	sp_v3.0_unigene85716:0-320
sp_v3.0_unigene85717	0	370	sp_v3.0_unigene85717:0-384
sp_v3.0_unigene85718	0	325	sp_v3.0_unigene85718:0-325
sp_v3.0_unigene85719	0	426	sp_v3.0_unigene85719:0-426
sp_v3.0_unigene85720	0	136	sp_v3.0_unigene85720:0-254
sp_v3.0_unigene85721	0	364	sp_v3.0_unigene85721:0-387
sp_v3.0_unigene85722	0	264	sp_v3.0_unigene85722:0-264
sp_v3.0_unigene85723	0	281	sp_v3.0_unigene85723:0-393
sp_v3.0_unigene85723	285	365	sp_v3.0_unigene85723:0-393
sp_v3.0_unigene85724	5	137	sp_v3.0_unigene85724:0-353
sp_v3.0_unigene85724	145	353	sp_v3.0_unigene85724:0-353
sp_v3.0_unigene85725	0	224	sp_v3.0_unigene85725:0-275
sp_v3.0_unigene85726	0	226	sp_v3.0_unigene85726:0-235
sp_v3.0_unigene85727	5	211	sp_v3.0_unigene85727:0-211
sp_v3.0_unigene85728	0	202	sp_v3.0_unigene85728:0-358
sp_v3.0_unigene85728	205	352	sp_v3.0_unigene85728:0-358
sp_v3.0_unigene85729	0	212	sp_v3.0_unigene85729:0-346
sp_v3.0_unigene85729	215	346	sp_v3.0_unigene85729:0-346
sp_v3.0_unigene85730	0	264	sp_v3.0_unigene85730:0-264
sp_v3.0_unigene85731	0	257	sp_v3.0_unigene85731:0-257
sp_v3.0_unigene85732	15	289	sp_v3.0_unigene85732:0-428
sp_v3.0_unigene85732	290	428	sp_v3.0_unigene85732:0-428
sp_v3.0_unigene85733	0	342	sp_v3.0_unigene85733:0-342
sp_v3.0_unigene85734	75	355	sp_v3.0_unigene85734:0-367
sp_v3.0_unigene85735	0	269	sp_v3.0_unigene85735:0-269
sp_v3.0_unigene85736	10	203	sp_v3.0_unigene85736:0-471
sp_v3.0_unigene85736	210	471	sp_v3.0_unigene85736:0-471
sp_v3.0_unigene85737	260	381	sp_v3.0_unigene85737:0-381
sp_v3.0_unigene85738	0	258	sp_v3.0_unigene85738:0-258
sp_v3.0_unigene85739	15	278	sp_v3.0_unigene85739:0-379
sp_v3.0_unigene85739	280	363	sp_v3.0_unigene85739:0-379
sp_v3.0_unigene85740	0	218	sp_v3.0_unigene85740:0-288
sp_v3.0_unigene85740	219	288	sp_v3.0_unigene85740:0-288
sp_v3.0_unigene85741	0	408	sp_v3.0_unigene85741:0-408
sp_v3.0_unigene85742	0	285	sp_v3.0_unigene85742:0-367
sp_v3.0_unigene85742	290	367	sp_v3.0_unigene85742:0-367
sp_v3.0_unigene85743	0	499	sp_v3.0_unigene85743:0-504
sp_v3.0_unigene85744	15	289	sp_v3.0_unigene85744:0-289
sp_v3.0_unigene85745	0	363	sp_v3.0_unigene85745:0-366
sp_v3.0_unigene85746	0	471	sp_v3.0_unigene85746:0-471
sp_v3.0_unigene85748	0	344	sp_v3.0_unigene85748:0-354
sp_v3.0_unigene85749	10	290	sp_v3.0_unigene85749:0-305
sp_v3.0_unigene85750	0	215	sp_v3.0_unigene85750:0-215
sp_v3.0_unigene85751	0	222	sp_v3.0_unigene85751:0-242
sp_v3.0_unigene85752	0	284	sp_v3.0_unigene85752:0-369
sp_v3.0_unigene85752	290	367	sp_v3.0_unigene85752:0-369
sp_v3.0_unigene85753	0	215	sp_v3.0_unigene85753:0-215
sp_v3.0_unigene85754	0	279	sp_v3.0_unigene85754:0-279
sp_v3.0_unigene85755	15	222	sp_v3.0_unigene85755:0-319
sp_v3.0_unigene85756	5	211	sp_v3.0_unigene85756:0-334
sp_v3.0_unigene85756	215	334	sp_v3.0_unigene85756:0-334
sp_v3.0_unigene85757	0	347	sp_v3.0_unigene85757:0-347
sp_v3.0_unigene85758	0	371	sp_v3.0_unigene85758:0-394
sp_v3.0_unigene85759	0	73	sp_v3.0_unigene85759:0-389
sp_v3.0_unigene85759	75	367	sp_v3.0_unigene85759:0-389
sp_v3.0_unigene85760	0	287	sp_v3.0_unigene85760:0-314
sp_v3.0_unigene85761	80	345	sp_v3.0_unigene85761:0-345
sp_v3.0_unigene85762	10	206	sp_v3.0_unigene85762:0-206
sp_v3.0_unigene85763	0	288	sp_v3.0_unigene85763:0-289
sp_v3.0_unigene85764	0	293	sp_v3.0_unigene85764:0-293
sp_v3.0_unigene85766	0	208	sp_v3.0_unigene85766:0-322
sp_v3.0_unigene85766	210	295	sp_v3.0_unigene85766:0-322
sp_v3.0_unigene85767	0	214	sp_v3.0_unigene85767:0-367
sp_v3.0_unigene85767	215	350	sp_v3.0_unigene85767:0-367
sp_v3.0_unigene85768	0	280	sp_v3.0_unigene85768:0-280
sp_v3.0_unigene85769	0	283	sp_v3.0_unigene85769:0-283
sp_v3.0_unigene85770	0	223	sp_v3.0_unigene85770:0-234
sp_v3.0_unigene85771	0	363	sp_v3.0_unigene85771:0-393
sp_v3.0_unigene85772	5	133	sp_v3.0_unigene85772:0-407
sp_v3.0_unigene85772	145	407	sp_v3.0_unigene85772:0-407
sp_v3.0_unigene85773	5	206	sp_v3.0_unigene85773:0-207
sp_v3.0_unigene85774	10	135	sp_v3.0_unigene85774:0-401
sp_v3.0_unigene85774	150	401	sp_v3.0_unigene85774:0-401
sp_v3.0_unigene85775	0	398	sp_v3.0_unigene85775:0-398
sp_v3.0_unigene85777	0	215	sp_v3.0_unigene85777:0-225
sp_v3.0_unigene85778	0	414	sp_v3.0_unigene85778:0-414
sp_v3.0_unigene85779	0	362	sp_v3.0_unigene85779:0-362
sp_v3.0_unigene85780	0	359	sp_v3.0_unigene85780:0-359
sp_v3.0_unigene85781	15	206	sp_v3.0_unigene85781:0-305
sp_v3.0_unigene85781	225	297	sp_v3.0_unigene85781:0-305
sp_v3.0_unigene85782	0	346	sp_v3.0_unigene85782:0-346
sp_v3.0_unigene85783	0	294	sp_v3.0_unigene85783:0-310
sp_v3.0_unigene85784	5	79	sp_v3.0_unigene85784:0-376
sp_v3.0_unigene85784	80	361	sp_v3.0_unigene85784:0-376
sp_v3.0_unigene85785	0	209	sp_v3.0_unigene85785:0-312
sp_v3.0_unigene85785	210	291	sp_v3.0_unigene85785:0-312
sp_v3.0_unigene85786	10	214	sp_v3.0_unigene85786:0-231
sp_v3.0_unigene85787	10	344	sp_v3.0_unigene85787:0-344
sp_v3.0_unigene85788	0	142	sp_v3.0_unigene85788:0-297
sp_v3.0_unigene85788	145	271	sp_v3.0_unigene85788:0-297
sp_v3.0_unigene85789	5	429	sp_v3.0_unigene85789:0-460
sp_v3.0_unigene85790	0	213	sp_v3.0_unigene85790:0-405
sp_v3.0_unigene85790	215	405	sp_v3.0_unigene85790:0-405
sp_v3.0_unigene85791	0	283	sp_v3.0_unigene85791:0-405
sp_v3.0_unigene85791	285	405	sp_v3.0_unigene85791:0-405
sp_v3.0_unigene85792	15	201	sp_v3.0_unigene85792:0-402
sp_v3.0_unigene85792	205	402	sp_v3.0_unigene85792:0-402
sp_v3.0_unigene85793	0	343	sp_v3.0_unigene85793:0-343
sp_v3.0_unigene85794	0	202	sp_v3.0_unigene85794:0-202
sp_v3.0_unigene85795	10	299	sp_v3.0_unigene85795:0-311
sp_v3.0_unigene85796	0	421	sp_v3.0_unigene85796:0-421
sp_v3.0_unigene85797	0	285	sp_v3.0_unigene85797:0-362
sp_v3.0_unigene85797	290	362	sp_v3.0_unigene85797:0-362
sp_v3.0_unigene85798	0	357	sp_v3.0_unigene85798:0-376
sp_v3.0_unigene85799	15	403	sp_v3.0_unigene85799:0-403
sp_v3.0_unigene85801	0	219	sp_v3.0_unigene85801:0-229
sp_v3.0_unigene85802	0	219	sp_v3.0_unigene85802:0-225
sp_v3.0_unigene85803	0	429	sp_v3.0_unigene85803:0-445
sp_v3.0_unigene85804	0	208	sp_v3.0_unigene85804:0-352
sp_v3.0_unigene85804	210	352	sp_v3.0_unigene85804:0-352
sp_v3.0_unigene85805	5	133	sp_v3.0_unigene85805:0-273
sp_v3.0_unigene85805	140	273	sp_v3.0_unigene85805:0-273
sp_v3.0_unigene85806	10	337	sp_v3.0_unigene85806:0-337
sp_v3.0_unigene85807	85	338	sp_v3.0_unigene85807:0-338
sp_v3.0_unigene85808	0	272	sp_v3.0_unigene85808:0-334
sp_v3.0_unigene85808	275	334	sp_v3.0_unigene85808:0-334
sp_v3.0_unigene85809	0	429	sp_v3.0_unigene85809:0-437
sp_v3.0_unigene85810	0	204	sp_v3.0_unigene85810:0-337
sp_v3.0_unigene85810	205	337	sp_v3.0_unigene85810:0-337
sp_v3.0_unigene85811	0	366	sp_v3.0_unigene85811:0-381
sp_v3.0_unigene85813	0	82	sp_v3.0_unigene85813:0-335
sp_v3.0_unigene85813	85	335	sp_v3.0_unigene85813:0-335
sp_v3.0_unigene85814	10	343	sp_v3.0_unigene85814:0-343
sp_v3.0_unigene85815	5	85	sp_v3.0_unigene85815:0-282
sp_v3.0_unigene85815	100	282	sp_v3.0_unigene85815:0-282
sp_v3.0_unigene85816	0	303	sp_v3.0_unigene85816:0-303
sp_v3.0_unigene85817	0	294	sp_v3.0_unigene85817:0-294
sp_v3.0_unigene85818	65	225	sp_v3.0_unigene85818:0-253
sp_v3.0_unigene85819	0	78	sp_v3.0_unigene85819:0-279
sp_v3.0_unigene85819	80	279	sp_v3.0_unigene85819:0-279
sp_v3.0_unigene85820	0	72	sp_v3.0_unigene85820:0-364
sp_v3.0_unigene85820	75	219	sp_v3.0_unigene85820:0-364
sp_v3.0_unigene85820	220	359	sp_v3.0_unigene85820:0-364
sp_v3.0_unigene85821	0	145	sp_v3.0_unigene85821:0-396
sp_v3.0_unigene85821	155	396	sp_v3.0_unigene85821:0-396
sp_v3.0_unigene85822	15	159	sp_v3.0_unigene85822:0-250
sp_v3.0_unigene85823	0	360	sp_v3.0_unigene85823:0-394
sp_v3.0_unigene85824	0	209	sp_v3.0_unigene85824:0-311
sp_v3.0_unigene85824	215	296	sp_v3.0_unigene85824:0-311
sp_v3.0_unigene85825	0	340	sp_v3.0_unigene85825:0-340
sp_v3.0_unigene85826	0	137	sp_v3.0_unigene85826:0-413
sp_v3.0_unigene85826	145	413	sp_v3.0_unigene85826:0-413
sp_v3.0_unigene85827	10	271	sp_v3.0_unigene85827:0-271
sp_v3.0_unigene85828	10	136	sp_v3.0_unigene85828:0-394
sp_v3.0_unigene85828	140	372	sp_v3.0_unigene85828:0-394
sp_v3.0_unigene85829	0	200	sp_v3.0_unigene85829:0-324
sp_v3.0_unigene85829	205	294	sp_v3.0_unigene85829:0-324
sp_v3.0_unigene85830	5	405	sp_v3.0_unigene85830:0-405
sp_v3.0_unigene85831	0	204	sp_v3.0_unigene85831:0-204
sp_v3.0_unigene85832	0	205	sp_v3.0_unigene85832:0-289
sp_v3.0_unigene85833	0	331	sp_v3.0_unigene85833:0-331
sp_v3.0_unigene85834	0	402	sp_v3.0_unigene85834:0-402
sp_v3.0_unigene85835	0	420	sp_v3.0_unigene85835:0-420
sp_v3.0_unigene85836	10	277	sp_v3.0_unigene85836:0-320
sp_v3.0_unigene85837	0	294	sp_v3.0_unigene85837:0-318
sp_v3.0_unigene85838	10	135	sp_v3.0_unigene85838:0-381
sp_v3.0_unigene85839	5	338	sp_v3.0_unigene85839:0-338
sp_v3.0_unigene85840	0	145	sp_v3.0_unigene85840:0-328
sp_v3.0_unigene85840	150	280	sp_v3.0_unigene85840:0-328
sp_v3.0_unigene85841	0	297	sp_v3.0_unigene85841:0-318
sp_v3.0_unigene85842	0	142	sp_v3.0_unigene85842:0-326
sp_v3.0_unigene85842	145	326	sp_v3.0_unigene85842:0-326
sp_v3.0_unigene85843	0	283	sp_v3.0_unigene85843:0-440
sp_v3.0_unigene85843	285	420	sp_v3.0_unigene85843:0-440
sp_v3.0_unigene85844	10	205	sp_v3.0_unigene85844:0-297
sp_v3.0_unigene85844	215	288	sp_v3.0_unigene85844:0-297
sp_v3.0_unigene85845	5	204	sp_v3.0_unigene85845:0-299
sp_v3.0_unigene85845	210	295	sp_v3.0_unigene85845:0-299
sp_v3.0_unigene85846	165	366	sp_v3.0_unigene85846:0-379
sp_v3.0_unigene85847	10	230	sp_v3.0_unigene85847:0-240
sp_v3.0_unigene85848	0	207	sp_v3.0_unigene85848:0-207
sp_v3.0_unigene85849	0	285	sp_v3.0_unigene85849:0-285
sp_v3.0_unigene85850	5	341	sp_v3.0_unigene85850:0-341
sp_v3.0_unigene85851	0	224	sp_v3.0_unigene85851:0-241
sp_v3.0_unigene85853	0	282	sp_v3.0_unigene85853:0-388
sp_v3.0_unigene85853	295	365	sp_v3.0_unigene85853:0-388
sp_v3.0_unigene85854	0	146	sp_v3.0_unigene85854:0-328
sp_v3.0_unigene85854	155	328	sp_v3.0_unigene85854:0-328
sp_v3.0_unigene85855	15	283	sp_v3.0_unigene85855:0-286
sp_v3.0_unigene85856	0	78	sp_v3.0_unigene85856:0-251
sp_v3.0_unigene85856	80	224	sp_v3.0_unigene85856:0-251
sp_v3.0_unigene85857	0	221	sp_v3.0_unigene85857:0-230
sp_v3.0_unigene85858	0	293	sp_v3.0_unigene85858:0-303
sp_v3.0_unigene85859	0	206	sp_v3.0_unigene85859:0-206
sp_v3.0_unigene85860	0	219	sp_v3.0_unigene85860:0-238
sp_v3.0_unigene85861	0	137	sp_v3.0_unigene85861:0-299
sp_v3.0_unigene85861	140	291	sp_v3.0_unigene85861:0-299
sp_v3.0_unigene85862	0	275	sp_v3.0_unigene85862:0-281
sp_v3.0_unigene85863	5	242	sp_v3.0_unigene85863:0-252
sp_v3.0_unigene85864	0	289	sp_v3.0_unigene85864:0-403
sp_v3.0_unigene85864	290	362	sp_v3.0_unigene85864:0-403
sp_v3.0_unigene85865	0	404	sp_v3.0_unigene85865:0-404
sp_v3.0_unigene85866	0	68	sp_v3.0_unigene85866:0-272
sp_v3.0_unigene85866	70	272	sp_v3.0_unigene85866:0-272
sp_v3.0_unigene85867	15	202	sp_v3.0_unigene85867:0-250
sp_v3.0_unigene85868	0	293	sp_v3.0_unigene85868:0-304
sp_v3.0_unigene85869	5	282	sp_v3.0_unigene85869:0-314
sp_v3.0_unigene85870	15	136	sp_v3.0_unigene85870:0-255
sp_v3.0_unigene85870	150	255	sp_v3.0_unigene85870:0-255
sp_v3.0_unigene85871	10	134	sp_v3.0_unigene85871:0-313
sp_v3.0_unigene85871	140	292	sp_v3.0_unigene85871:0-313
sp_v3.0_unigene85872	0	288	sp_v3.0_unigene85872:0-411
sp_v3.0_unigene85872	290	362	sp_v3.0_unigene85872:0-411
sp_v3.0_unigene85873	10	201	sp_v3.0_unigene85873:0-201
sp_v3.0_unigene85874	0	206	sp_v3.0_unigene85874:0-206
sp_v3.0_unigene85875	0	130	sp_v3.0_unigene85875:0-249
sp_v3.0_unigene85875	145	217	sp_v3.0_unigene85875:0-249
sp_v3.0_unigene85876	0	67	sp_v3.0_unigene85876:0-224
sp_v3.0_unigene85876	75	223	sp_v3.0_unigene85876:0-224
sp_v3.0_unigene85877	15	131	sp_v3.0_unigene85877:0-266
sp_v3.0_unigene85877	145	266	sp_v3.0_unigene85877:0-266
sp_v3.0_unigene85878	0	68	sp_v3.0_unigene85878:0-252
sp_v3.0_unigene85878	80	252	sp_v3.0_unigene85878:0-252
sp_v3.0_unigene85879	0	226	sp_v3.0_unigene85879:0-242
sp_v3.0_unigene85880	65	245	sp_v3.0_unigene85880:0-363
sp_v3.0_unigene85881	15	360	sp_v3.0_unigene85881:0-366
sp_v3.0_unigene85882	5	350	sp_v3.0_unigene85882:0-350
sp_v3.0_unigene85883	0	227	sp_v3.0_unigene85883:0-241
sp_v3.0_unigene85884	70	215	sp_v3.0_unigene85884:0-279
sp_v3.0_unigene85885	0	223	sp_v3.0_unigene85885:0-226
sp_v3.0_unigene85886	5	290	sp_v3.0_unigene85886:0-303
sp_v3.0_unigene85887	10	235	sp_v3.0_unigene85887:0-241
sp_v3.0_unigene85888	0	219	sp_v3.0_unigene85888:0-254
sp_v3.0_unigene85889	0	293	sp_v3.0_unigene85889:0-294
sp_v3.0_unigene85890	0	256	sp_v3.0_unigene85890:0-256
sp_v3.0_unigene85891	0	147	sp_v3.0_unigene85891:0-290
sp_v3.0_unigene85891	159	290	sp_v3.0_unigene85891:0-290
sp_v3.0_unigene85892	0	352	sp_v3.0_unigene85892:0-352
sp_v3.0_unigene85893	5	327	sp_v3.0_unigene85893:0-327
sp_v3.0_unigene85894	0	158	sp_v3.0_unigene85894:0-251
sp_v3.0_unigene85895	10	225	sp_v3.0_unigene85895:0-236
sp_v3.0_unigene85896	5	272	sp_v3.0_unigene85896:0-272
sp_v3.0_unigene85897	0	272	sp_v3.0_unigene85897:0-272
sp_v3.0_unigene85898	0	342	sp_v3.0_unigene85898:0-346
sp_v3.0_unigene85899	0	225	sp_v3.0_unigene85899:0-225
sp_v3.0_unigene85900	0	222	sp_v3.0_unigene85900:0-248
sp_v3.0_unigene85901	5	82	sp_v3.0_unigene85901:0-392
sp_v3.0_unigene85901	85	223	sp_v3.0_unigene85901:0-392
sp_v3.0_unigene85901	225	364	sp_v3.0_unigene85901:0-392
sp_v3.0_unigene85902	0	272	sp_v3.0_unigene85902:0-272
sp_v3.0_unigene85903	0	351	sp_v3.0_unigene85903:0-351
sp_v3.0_unigene85904	10	329	sp_v3.0_unigene85904:0-329
sp_v3.0_unigene85905	0	212	sp_v3.0_unigene85905:0-399
sp_v3.0_unigene85905	215	399	sp_v3.0_unigene85905:0-399
sp_v3.0_unigene85906	0	290	sp_v3.0_unigene85906:0-314
sp_v3.0_unigene85907	0	283	sp_v3.0_unigene85907:0-283
sp_v3.0_unigene85908	0	208	sp_v3.0_unigene85908:0-208
sp_v3.0_unigene85909	10	140	sp_v3.0_unigene85909:0-275
sp_v3.0_unigene85909	145	275	sp_v3.0_unigene85909:0-275
sp_v3.0_unigene85910	0	219	sp_v3.0_unigene85910:0-233
sp_v3.0_unigene85911	0	265	sp_v3.0_unigene85911:0-265
sp_v3.0_unigene85912	0	77	sp_v3.0_unigene85912:0-251
sp_v3.0_unigene85912	80	149	sp_v3.0_unigene85912:0-251
sp_v3.0_unigene85912	150	227	sp_v3.0_unigene85912:0-251
sp_v3.0_unigene85913	0	201	sp_v3.0_unigene85913:0-298
sp_v3.0_unigene85913	205	298	sp_v3.0_unigene85913:0-298
sp_v3.0_unigene85914	0	204	sp_v3.0_unigene85914:0-306
sp_v3.0_unigene85914	205	294	sp_v3.0_unigene85914:0-306
sp_v3.0_unigene85915	5	227	sp_v3.0_unigene85915:0-238
sp_v3.0_unigene85916	5	344	sp_v3.0_unigene85916:0-344
sp_v3.0_unigene85917	15	222	sp_v3.0_unigene85917:0-222
sp_v3.0_unigene85918	5	327	sp_v3.0_unigene85918:0-327
sp_v3.0_unigene85919	0	207	sp_v3.0_unigene85919:0-340
sp_v3.0_unigene85919	210	340	sp_v3.0_unigene85919:0-340
sp_v3.0_unigene85921	0	215	sp_v3.0_unigene85921:0-215
sp_v3.0_unigene85922	0	201	sp_v3.0_unigene85922:0-394
sp_v3.0_unigene85922	215	360	sp_v3.0_unigene85922:0-394
sp_v3.0_unigene85923	5	298	sp_v3.0_unigene85923:0-312
sp_v3.0_unigene85924	5	286	sp_v3.0_unigene85924:0-286
sp_v3.0_unigene85925	10	208	sp_v3.0_unigene85925:0-208
sp_v3.0_unigene85926	5	265	sp_v3.0_unigene85926:0-265
sp_v3.0_unigene85927	0	214	sp_v3.0_unigene85927:0-344
sp_v3.0_unigene85927	215	344	sp_v3.0_unigene85927:0-344
sp_v3.0_unigene85928	0	69	sp_v3.0_unigene85928:0-262
sp_v3.0_unigene85928	75	262	sp_v3.0_unigene85928:0-262
sp_v3.0_unigene85929	0	342	sp_v3.0_unigene85929:0-342
sp_v3.0_unigene85930	5	276	sp_v3.0_unigene85930:0-282
sp_v3.0_unigene85931	0	226	sp_v3.0_unigene85931:0-247
sp_v3.0_unigene85932	0	142	sp_v3.0_unigene85932:0-236
sp_v3.0_unigene85932	145	231	sp_v3.0_unigene85932:0-236
sp_v3.0_unigene85933	0	354	sp_v3.0_unigene85933:0-364
sp_v3.0_unigene85934	0	130	sp_v3.0_unigene85934:0-271
sp_v3.0_unigene85934	135	271	sp_v3.0_unigene85934:0-271
sp_v3.0_unigene85935	5	261	sp_v3.0_unigene85935:0-261
sp_v3.0_unigene85936	0	222	sp_v3.0_unigene85936:0-253
sp_v3.0_unigene85937	135	239	sp_v3.0_unigene85937:0-240
sp_v3.0_unigene85938	40	302	sp_v3.0_unigene85938:0-302
sp_v3.0_unigene85939	0	276	sp_v3.0_unigene85939:0-285
sp_v3.0_unigene85940	0	258	sp_v3.0_unigene85940:0-258
sp_v3.0_unigene85941	5	330	sp_v3.0_unigene85941:0-330
sp_v3.0_unigene85942	0	255	sp_v3.0_unigene85942:0-255
sp_v3.0_unigene85943	0	334	sp_v3.0_unigene85943:0-334
sp_v3.0_unigene85944	0	205	sp_v3.0_unigene85944:0-205
sp_v3.0_unigene85945	10	278	sp_v3.0_unigene85945:0-278
sp_v3.0_unigene85946	5	193	sp_v3.0_unigene85946:0-278
sp_v3.0_unigene85946	209	278	sp_v3.0_unigene85946:0-278
sp_v3.0_unigene85947	0	255	sp_v3.0_unigene85947:0-255
sp_v3.0_unigene85948	0	325	sp_v3.0_unigene85948:0-325
sp_v3.0_unigene85949	0	72	sp_v3.0_unigene85949:0-340
sp_v3.0_unigene85949	85	340	sp_v3.0_unigene85949:0-340
sp_v3.0_unigene85950	0	255	sp_v3.0_unigene85950:0-255
sp_v3.0_unigene85951	0	360	sp_v3.0_unigene85951:0-392
sp_v3.0_unigene85952	0	211	sp_v3.0_unigene85952:0-211
sp_v3.0_unigene85953	5	293	sp_v3.0_unigene85953:0-296
sp_v3.0_unigene85954	0	435	sp_v3.0_unigene85954:0-453
sp_v3.0_unigene85955	0	485	sp_v3.0_unigene85955:0-497
sp_v3.0_unigene85956	5	220	sp_v3.0_unigene85956:0-236
sp_v3.0_unigene85957	0	73	sp_v3.0_unigene85957:0-459
sp_v3.0_unigene85957	85	429	sp_v3.0_unigene85957:0-459
sp_v3.0_unigene85958	0	266	sp_v3.0_unigene85958:0-266
sp_v3.0_unigene85959	0	141	sp_v3.0_unigene85959:0-233
sp_v3.0_unigene85960	0	281	sp_v3.0_unigene85960:0-466
sp_v3.0_unigene85960	285	466	sp_v3.0_unigene85960:0-466
sp_v3.0_unigene85961	0	349	sp_v3.0_unigene85961:0-380
sp_v3.0_unigene85962	0	204	sp_v3.0_unigene85962:0-315
sp_v3.0_unigene85962	220	283	sp_v3.0_unigene85962:0-315
sp_v3.0_unigene85963	0	482	sp_v3.0_unigene85963:0-482
sp_v3.0_unigene85964	10	274	sp_v3.0_unigene85964:0-450
sp_v3.0_unigene85964	275	359	sp_v3.0_unigene85964:0-450
sp_v3.0_unigene85964	360	435	sp_v3.0_unigene85964:0-450
sp_v3.0_unigene85965	0	75	sp_v3.0_unigene85965:0-225
sp_v3.0_unigene85965	80	225	sp_v3.0_unigene85965:0-225
sp_v3.0_unigene85966	5	269	sp_v3.0_unigene85966:0-412
sp_v3.0_unigene85966	275	412	sp_v3.0_unigene85966:0-412
sp_v3.0_unigene85967	5	470	sp_v3.0_unigene85967:0-470
sp_v3.0_unigene85968	0	346	sp_v3.0_unigene85968:0-436
sp_v3.0_unigene85968	350	436	sp_v3.0_unigene85968:0-436
sp_v3.0_unigene85969	0	201	sp_v3.0_unigene85969:0-201
sp_v3.0_unigene85970	0	297	sp_v3.0_unigene85970:0-321
sp_v3.0_unigene85971	0	481	sp_v3.0_unigene85971:0-481
sp_v3.0_unigene85972	0	356	sp_v3.0_unigene85972:0-384
sp_v3.0_unigene85973	0	277	sp_v3.0_unigene85973:0-392
sp_v3.0_unigene85973	290	366	sp_v3.0_unigene85973:0-392
sp_v3.0_unigene85974	65	147	sp_v3.0_unigene85974:0-408
sp_v3.0_unigene85974	150	349	sp_v3.0_unigene85974:0-408
sp_v3.0_unigene85974	350	408	sp_v3.0_unigene85974:0-408
sp_v3.0_unigene85975	10	225	sp_v3.0_unigene85975:0-319
sp_v3.0_unigene85975	244	317	sp_v3.0_unigene85975:0-319
sp_v3.0_unigene85976	0	349	sp_v3.0_unigene85976:0-453
sp_v3.0_unigene85976	355	434	sp_v3.0_unigene85976:0-453
sp_v3.0_unigene85977	0	483	sp_v3.0_unigene85977:0-483
sp_v3.0_unigene85978	0	218	sp_v3.0_unigene85978:0-218
sp_v3.0_unigene85979	5	78	sp_v3.0_unigene85979:0-468
sp_v3.0_unigene85979	80	222	sp_v3.0_unigene85979:0-468
sp_v3.0_unigene85980	0	213	sp_v3.0_unigene85980:0-454
sp_v3.0_unigene85980	220	439	sp_v3.0_unigene85980:0-454
sp_v3.0_unigene85981	10	145	sp_v3.0_unigene85981:0-352
sp_v3.0_unigene85981	155	352	sp_v3.0_unigene85981:0-352
sp_v3.0_unigene85982	5	352	sp_v3.0_unigene85982:0-352
sp_v3.0_unigene85983	0	395	sp_v3.0_unigene85983:0-395
sp_v3.0_unigene85984	0	73	sp_v3.0_unigene85984:0-247
sp_v3.0_unigene85984	80	144	sp_v3.0_unigene85984:0-247
sp_v3.0_unigene85984	145	224	sp_v3.0_unigene85984:0-247
sp_v3.0_unigene85985	85	277	sp_v3.0_unigene85985:0-368
sp_v3.0_unigene85985	290	355	sp_v3.0_unigene85985:0-368
sp_v3.0_unigene85986	0	137	sp_v3.0_unigene85986:0-442
sp_v3.0_unigene85986	155	435	sp_v3.0_unigene85986:0-442
sp_v3.0_unigene85988	0	276	sp_v3.0_unigene85988:0-276
sp_v3.0_unigene85989	65	214	sp_v3.0_unigene85989:0-355
sp_v3.0_unigene85990	0	204	sp_v3.0_unigene85990:0-427
sp_v3.0_unigene85990	215	427	sp_v3.0_unigene85990:0-427
sp_v3.0_unigene85991	0	359	sp_v3.0_unigene85991:0-361
sp_v3.0_unigene85992	0	222	sp_v3.0_unigene85992:0-428
sp_v3.0_unigene85992	225	428	sp_v3.0_unigene85992:0-428
sp_v3.0_unigene85993	0	135	sp_v3.0_unigene85993:0-521
sp_v3.0_unigene85993	150	495	sp_v3.0_unigene85993:0-521
sp_v3.0_unigene85994	0	231	sp_v3.0_unigene85994:0-249
sp_v3.0_unigene85995	0	421	sp_v3.0_unigene85995:0-421
sp_v3.0_unigene85996	0	79	sp_v3.0_unigene85996:0-484
sp_v3.0_unigene85996	85	484	sp_v3.0_unigene85996:0-484
sp_v3.0_unigene85997	10	136	sp_v3.0_unigene85997:0-217
sp_v3.0_unigene85997	140	217	sp_v3.0_unigene85997:0-217
sp_v3.0_unigene85998	135	212	sp_v3.0_unigene85998:0-343
sp_v3.0_unigene85998	215	286	sp_v3.0_unigene85998:0-343
sp_v3.0_unigene85999	0	340	sp_v3.0_unigene85999:0-374
sp_v3.0_unigene86000	5	215	sp_v3.0_unigene86000:0-486
sp_v3.0_unigene86000	225	486	sp_v3.0_unigene86000:0-486
sp_v3.0_unigene86001	10	204	sp_v3.0_unigene86001:0-360
sp_v3.0_unigene86001	225	360	sp_v3.0_unigene86001:0-360
sp_v3.0_unigene86002	0	136	sp_v3.0_unigene86002:0-350
sp_v3.0_unigene86002	150	273	sp_v3.0_unigene86002:0-350
sp_v3.0_unigene86002	280	350	sp_v3.0_unigene86002:0-350
sp_v3.0_unigene86003	0	212	sp_v3.0_unigene86003:0-311
sp_v3.0_unigene86003	220	291	sp_v3.0_unigene86003:0-311
sp_v3.0_unigene86004	15	291	sp_v3.0_unigene86004:0-320
sp_v3.0_unigene86005	0	204	sp_v3.0_unigene86005:0-412
sp_v3.0_unigene86005	205	412	sp_v3.0_unigene86005:0-412
sp_v3.0_unigene86006	15	295	sp_v3.0_unigene86006:0-309
sp_v3.0_unigene86007	5	397	sp_v3.0_unigene86007:0-397
sp_v3.0_unigene86008	15	278	sp_v3.0_unigene86008:0-379
sp_v3.0_unigene86008	280	368	sp_v3.0_unigene86008:0-379
sp_v3.0_unigene86009	0	424	sp_v3.0_unigene86009:0-424
sp_v3.0_unigene86010	0	338	sp_v3.0_unigene86010:0-338
sp_v3.0_unigene86011	0	79	sp_v3.0_unigene86011:0-203
sp_v3.0_unigene86011	80	203	sp_v3.0_unigene86011:0-203
sp_v3.0_unigene86012	5	136	sp_v3.0_unigene86012:0-283
sp_v3.0_unigene86012	155	283	sp_v3.0_unigene86012:0-283
sp_v3.0_unigene86013	0	149	sp_v3.0_unigene86013:0-315
sp_v3.0_unigene86013	150	279	sp_v3.0_unigene86013:0-315
sp_v3.0_unigene86014	0	358	sp_v3.0_unigene86014:0-358
sp_v3.0_unigene86015	0	273	sp_v3.0_unigene86015:0-273
sp_v3.0_unigene86016	0	74	sp_v3.0_unigene86016:0-308
sp_v3.0_unigene86016	80	293	sp_v3.0_unigene86016:0-308
sp_v3.0_unigene86017	0	339	sp_v3.0_unigene86017:0-339
sp_v3.0_unigene86018	0	211	sp_v3.0_unigene86018:0-298
sp_v3.0_unigene86018	220	298	sp_v3.0_unigene86018:0-298
sp_v3.0_unigene86020	5	206	sp_v3.0_unigene86020:0-254
sp_v3.0_unigene86021	10	275	sp_v3.0_unigene86021:0-346
sp_v3.0_unigene86021	280	346	sp_v3.0_unigene86021:0-346
sp_v3.0_unigene86022	0	205	sp_v3.0_unigene86022:0-263
sp_v3.0_unigene86023	0	206	sp_v3.0_unigene86023:0-351
sp_v3.0_unigene86023	210	350	sp_v3.0_unigene86023:0-351
sp_v3.0_unigene86024	135	286	sp_v3.0_unigene86024:0-287
sp_v3.0_unigene86025	0	271	sp_v3.0_unigene86025:0-464
sp_v3.0_unigene86025	275	428	sp_v3.0_unigene86025:0-464
sp_v3.0_unigene86026	0	211	sp_v3.0_unigene86026:0-245
sp_v3.0_unigene86027	0	279	sp_v3.0_unigene86027:0-443
sp_v3.0_unigene86027	285	435	sp_v3.0_unigene86027:0-443
sp_v3.0_unigene86028	0	291	sp_v3.0_unigene86028:0-309
sp_v3.0_unigene86029	0	274	sp_v3.0_unigene86029:0-274
sp_v3.0_unigene86030	5	412	sp_v3.0_unigene86030:0-412
sp_v3.0_unigene86031	0	469	sp_v3.0_unigene86031:0-469
sp_v3.0_unigene86032	0	203	sp_v3.0_unigene86032:0-203
sp_v3.0_unigene86033	0	69	sp_v3.0_unigene86033:0-309
sp_v3.0_unigene86033	75	209	sp_v3.0_unigene86033:0-309
sp_v3.0_unigene86033	220	287	sp_v3.0_unigene86033:0-309
sp_v3.0_unigene86034	15	419	sp_v3.0_unigene86034:0-440
sp_v3.0_unigene86035	225	351	sp_v3.0_unigene86035:0-351
sp_v3.0_unigene86036	5	220	sp_v3.0_unigene86036:0-220
sp_v3.0_unigene86037	5	213	sp_v3.0_unigene86037:0-213
sp_v3.0_unigene86038	0	206	sp_v3.0_unigene86038:0-300
sp_v3.0_unigene86038	207	295	sp_v3.0_unigene86038:0-300
sp_v3.0_unigene86039	0	84	sp_v3.0_unigene86039:0-246
sp_v3.0_unigene86039	85	230	sp_v3.0_unigene86039:0-246
sp_v3.0_unigene86040	5	138	sp_v3.0_unigene86040:0-454
sp_v3.0_unigene86040	140	427	sp_v3.0_unigene86040:0-454
sp_v3.0_unigene86041	0	355	sp_v3.0_unigene86041:0-355
sp_v3.0_unigene86042	0	218	sp_v3.0_unigene86042:0-247
sp_v3.0_unigene86043	0	361	sp_v3.0_unigene86043:0-372
sp_v3.0_unigene86044	0	75	sp_v3.0_unigene86044:0-259
sp_v3.0_unigene86044	85	259	sp_v3.0_unigene86044:0-259
sp_v3.0_unigene86045	0	342	sp_v3.0_unigene86045:0-342
sp_v3.0_unigene86046	0	430	sp_v3.0_unigene86046:0-438
sp_v3.0_unigene86047	0	213	sp_v3.0_unigene86047:0-213
sp_v3.0_unigene86048	15	465	sp_v3.0_unigene86048:0-465
sp_v3.0_unigene86049	0	293	sp_v3.0_unigene86049:0-323
sp_v3.0_unigene86050	0	64	sp_v3.0_unigene86050:0-312
sp_v3.0_unigene86050	70	152	sp_v3.0_unigene86050:0-312
sp_v3.0_unigene86050	205	289	sp_v3.0_unigene86050:0-312
sp_v3.0_unigene86051	0	356	sp_v3.0_unigene86051:0-356
sp_v3.0_unigene86052	0	414	sp_v3.0_unigene86052:0-414
sp_v3.0_unigene86053	0	77	sp_v3.0_unigene86053:0-290
sp_v3.0_unigene86053	80	219	sp_v3.0_unigene86053:0-290
sp_v3.0_unigene86053	225	290	sp_v3.0_unigene86053:0-290
sp_v3.0_unigene86054	0	431	sp_v3.0_unigene86054:0-431
sp_v3.0_unigene86055	0	218	sp_v3.0_unigene86055:0-374
sp_v3.0_unigene86055	220	354	sp_v3.0_unigene86055:0-374
sp_v3.0_unigene86056	0	205	sp_v3.0_unigene86056:0-292
sp_v3.0_unigene86056	215	286	sp_v3.0_unigene86056:0-292
sp_v3.0_unigene86057	0	215	sp_v3.0_unigene86057:0-215
sp_v3.0_unigene86058	5	134	sp_v3.0_unigene86058:0-205
sp_v3.0_unigene86058	137	205	sp_v3.0_unigene86058:0-205
sp_v3.0_unigene86059	0	335	sp_v3.0_unigene86059:0-335
sp_v3.0_unigene86060	0	217	sp_v3.0_unigene86060:0-392
sp_v3.0_unigene86060	220	347	sp_v3.0_unigene86060:0-392
sp_v3.0_unigene86061	5	413	sp_v3.0_unigene86061:0-413
sp_v3.0_unigene86062	0	407	sp_v3.0_unigene86062:0-407
sp_v3.0_unigene86063	0	420	sp_v3.0_unigene86063:0-420
sp_v3.0_unigene86064	0	433	sp_v3.0_unigene86064:0-433
sp_v3.0_unigene86065	0	205	sp_v3.0_unigene86065:0-399
sp_v3.0_unigene86065	210	399	sp_v3.0_unigene86065:0-399
sp_v3.0_unigene86066	0	360	sp_v3.0_unigene86066:0-376
sp_v3.0_unigene86067	15	210	sp_v3.0_unigene86067:0-390
sp_v3.0_unigene86067	220	373	sp_v3.0_unigene86067:0-390
sp_v3.0_unigene86068	0	361	sp_v3.0_unigene86068:0-361
sp_v3.0_unigene86069	15	279	sp_v3.0_unigene86069:0-279
sp_v3.0_unigene86070	0	406	sp_v3.0_unigene86070:0-406
sp_v3.0_unigene86071	0	78	sp_v3.0_unigene86071:0-298
sp_v3.0_unigene86071	80	298	sp_v3.0_unigene86071:0-298
sp_v3.0_unigene86072	0	131	sp_v3.0_unigene86072:0-273
sp_v3.0_unigene86072	140	212	sp_v3.0_unigene86072:0-273
sp_v3.0_unigene86072	215	273	sp_v3.0_unigene86072:0-273
sp_v3.0_unigene86073	5	346	sp_v3.0_unigene86073:0-346
sp_v3.0_unigene86074	0	201	sp_v3.0_unigene86074:0-214
sp_v3.0_unigene86075	0	293	sp_v3.0_unigene86075:0-320
sp_v3.0_unigene86076	15	333	sp_v3.0_unigene86076:0-333
sp_v3.0_unigene86077	0	344	sp_v3.0_unigene86077:0-344
sp_v3.0_unigene86078	5	139	sp_v3.0_unigene86078:0-353
sp_v3.0_unigene86078	155	353	sp_v3.0_unigene86078:0-353
sp_v3.0_unigene86079	5	365	sp_v3.0_unigene86079:0-382
sp_v3.0_unigene86080	0	83	sp_v3.0_unigene86080:0-389
sp_v3.0_unigene86080	85	371	sp_v3.0_unigene86080:0-389
sp_v3.0_unigene86081	10	274	sp_v3.0_unigene86081:0-282
sp_v3.0_unigene86082	0	355	sp_v3.0_unigene86082:0-355
sp_v3.0_unigene86083	85	287	sp_v3.0_unigene86083:0-307
sp_v3.0_unigene86084	5	348	sp_v3.0_unigene86084:0-518
sp_v3.0_unigene86084	350	486	sp_v3.0_unigene86084:0-518
sp_v3.0_unigene86086	5	331	sp_v3.0_unigene86086:0-331
sp_v3.0_unigene86087	15	250	sp_v3.0_unigene86087:0-251
sp_v3.0_unigene86088	5	222	sp_v3.0_unigene86088:0-343
sp_v3.0_unigene86088	225	343	sp_v3.0_unigene86088:0-343
sp_v3.0_unigene86089	10	137	sp_v3.0_unigene86089:0-205
sp_v3.0_unigene86089	150	205	sp_v3.0_unigene86089:0-205
sp_v3.0_unigene86090	15	220	sp_v3.0_unigene86090:0-268
sp_v3.0_unigene86091	5	210	sp_v3.0_unigene86091:0-210
sp_v3.0_unigene86092	0	368	sp_v3.0_unigene86092:0-389
sp_v3.0_unigene86093	5	256	sp_v3.0_unigene86093:0-256
sp_v3.0_unigene86094	135	362	sp_v3.0_unigene86094:0-427
sp_v3.0_unigene86094	365	427	sp_v3.0_unigene86094:0-427
sp_v3.0_unigene86095	0	342	sp_v3.0_unigene86095:0-342
sp_v3.0_unigene86096	0	133	sp_v3.0_unigene86096:0-274
sp_v3.0_unigene86096	135	274	sp_v3.0_unigene86096:0-274
sp_v3.0_unigene86097	0	342	sp_v3.0_unigene86097:0-342
sp_v3.0_unigene86098	10	359	sp_v3.0_unigene86098:0-394
sp_v3.0_unigene86099	15	356	sp_v3.0_unigene86099:0-356
sp_v3.0_unigene86100	0	78	sp_v3.0_unigene86100:0-272
sp_v3.0_unigene86100	85	272	sp_v3.0_unigene86100:0-272
sp_v3.0_unigene86101	0	207	sp_v3.0_unigene86101:0-234
sp_v3.0_unigene86102	0	149	sp_v3.0_unigene86102:0-285
sp_v3.0_unigene86102	150	285	sp_v3.0_unigene86102:0-285
sp_v3.0_unigene86103	0	325	sp_v3.0_unigene86103:0-325
sp_v3.0_unigene86104	15	471	sp_v3.0_unigene86104:0-471
sp_v3.0_unigene86105	0	217	sp_v3.0_unigene86105:0-310
sp_v3.0_unigene86105	220	290	sp_v3.0_unigene86105:0-310
sp_v3.0_unigene86106	5	352	sp_v3.0_unigene86106:0-352
sp_v3.0_unigene86107	10	406	sp_v3.0_unigene86107:0-406
sp_v3.0_unigene86108	0	329	sp_v3.0_unigene86108:0-329
sp_v3.0_unigene86109	0	361	sp_v3.0_unigene86109:0-363
sp_v3.0_unigene86110	0	401	sp_v3.0_unigene86110:0-401
sp_v3.0_unigene86111	10	365	sp_v3.0_unigene86111:0-383
sp_v3.0_unigene86112	0	473	sp_v3.0_unigene86112:0-473
sp_v3.0_unigene86113	5	328	sp_v3.0_unigene86113:0-328
sp_v3.0_unigene86114	0	135	sp_v3.0_unigene86114:0-300
sp_v3.0_unigene86114	145	296	sp_v3.0_unigene86114:0-300
sp_v3.0_unigene86115	15	293	sp_v3.0_unigene86115:0-307
sp_v3.0_unigene86116	0	293	sp_v3.0_unigene86116:0-323
sp_v3.0_unigene86118	0	218	sp_v3.0_unigene86118:0-248
sp_v3.0_unigene86119	15	361	sp_v3.0_unigene86119:0-370
sp_v3.0_unigene86120	0	369	sp_v3.0_unigene86120:0-383
sp_v3.0_unigene86121	0	334	sp_v3.0_unigene86121:0-334
sp_v3.0_unigene86122	5	336	sp_v3.0_unigene86122:0-336
sp_v3.0_unigene86123	0	142	sp_v3.0_unigene86123:0-366
sp_v3.0_unigene86123	150	366	sp_v3.0_unigene86123:0-366
sp_v3.0_unigene86124	0	82	sp_v3.0_unigene86124:0-336
sp_v3.0_unigene86124	85	336	sp_v3.0_unigene86124:0-336
sp_v3.0_unigene86125	0	216	sp_v3.0_unigene86125:0-350
sp_v3.0_unigene86125	220	350	sp_v3.0_unigene86125:0-350
sp_v3.0_unigene86126	0	340	sp_v3.0_unigene86126:0-340
sp_v3.0_unigene86127	0	340	sp_v3.0_unigene86127:0-340
sp_v3.0_unigene86128	0	191	sp_v3.0_unigene86128:0-276
sp_v3.0_unigene86129	0	413	sp_v3.0_unigene86129:0-413
sp_v3.0_unigene86130	0	279	sp_v3.0_unigene86130:0-279
sp_v3.0_unigene86131	0	295	sp_v3.0_unigene86131:0-316
sp_v3.0_unigene86132	0	135	sp_v3.0_unigene86132:0-207
sp_v3.0_unigene86133	0	219	sp_v3.0_unigene86133:0-472
sp_v3.0_unigene86133	220	472	sp_v3.0_unigene86133:0-472
sp_v3.0_unigene86134	15	208	sp_v3.0_unigene86134:0-208
sp_v3.0_unigene86135	0	74	sp_v3.0_unigene86135:0-251
sp_v3.0_unigene86135	80	237	sp_v3.0_unigene86135:0-251
sp_v3.0_unigene86136	0	370	sp_v3.0_unigene86136:0-389
sp_v3.0_unigene86137	0	214	sp_v3.0_unigene86137:0-331
sp_v3.0_unigene86137	215	331	sp_v3.0_unigene86137:0-331
sp_v3.0_unigene86138	0	216	sp_v3.0_unigene86138:0-357
sp_v3.0_unigene86138	220	357	sp_v3.0_unigene86138:0-357
sp_v3.0_unigene86139	0	138	sp_v3.0_unigene86139:0-409
sp_v3.0_unigene86139	150	409	sp_v3.0_unigene86139:0-409
sp_v3.0_unigene86140	0	288	sp_v3.0_unigene86140:0-303
sp_v3.0_unigene86141	0	141	sp_v3.0_unigene86141:0-375
sp_v3.0_unigene86141	150	366	sp_v3.0_unigene86141:0-375
sp_v3.0_unigene86142	65	330	sp_v3.0_unigene86142:0-330
sp_v3.0_unigene86143	5	278	sp_v3.0_unigene86143:0-278
sp_v3.0_unigene86144	10	283	sp_v3.0_unigene86144:0-307
sp_v3.0_unigene86145	0	364	sp_v3.0_unigene86145:0-365
sp_v3.0_unigene86146	10	272	sp_v3.0_unigene86146:0-272
sp_v3.0_unigene86147	5	134	sp_v3.0_unigene86147:0-265
sp_v3.0_unigene86147	155	224	sp_v3.0_unigene86147:0-265
sp_v3.0_unigene86148	0	73	sp_v3.0_unigene86148:0-409
sp_v3.0_unigene86148	75	409	sp_v3.0_unigene86148:0-409
sp_v3.0_unigene86149	10	212	sp_v3.0_unigene86149:0-286
sp_v3.0_unigene86149	215	284	sp_v3.0_unigene86149:0-286
sp_v3.0_unigene86150	0	84	sp_v3.0_unigene86150:0-286
sp_v3.0_unigene86150	85	284	sp_v3.0_unigene86150:0-286
sp_v3.0_unigene86151	0	331	sp_v3.0_unigene86151:0-331
sp_v3.0_unigene86152	5	205	sp_v3.0_unigene86152:0-205
sp_v3.0_unigene86153	0	352	sp_v3.0_unigene86153:0-388
sp_v3.0_unigene86154	5	76	sp_v3.0_unigene86154:0-339
sp_v3.0_unigene86154	80	139	sp_v3.0_unigene86154:0-339
sp_v3.0_unigene86154	155	339	sp_v3.0_unigene86154:0-339
sp_v3.0_unigene86155	5	290	sp_v3.0_unigene86155:0-297
sp_v3.0_unigene86156	0	293	sp_v3.0_unigene86156:0-293
sp_v3.0_unigene86157	5	210	sp_v3.0_unigene86157:0-336
sp_v3.0_unigene86157	215	336	sp_v3.0_unigene86157:0-336
sp_v3.0_unigene86158	0	210	sp_v3.0_unigene86158:0-325
sp_v3.0_unigene86158	215	325	sp_v3.0_unigene86158:0-325
sp_v3.0_unigene86159	5	205	sp_v3.0_unigene86159:0-224
sp_v3.0_unigene86160	0	192	sp_v3.0_unigene86160:0-290
sp_v3.0_unigene86160	239	290	sp_v3.0_unigene86160:0-290
sp_v3.0_unigene86161	0	223	sp_v3.0_unigene86161:0-248
sp_v3.0_unigene86162	0	273	sp_v3.0_unigene86162:0-273
sp_v3.0_unigene86163	5	353	sp_v3.0_unigene86163:0-366
sp_v3.0_unigene86164	0	299	sp_v3.0_unigene86164:0-299
sp_v3.0_unigene86165	0	228	sp_v3.0_unigene86165:0-236
sp_v3.0_unigene86166	0	423	sp_v3.0_unigene86166:0-423
sp_v3.0_unigene86167	10	364	sp_v3.0_unigene86167:0-369
sp_v3.0_unigene86168	0	260	sp_v3.0_unigene86168:0-260
sp_v3.0_unigene86169	0	149	sp_v3.0_unigene86169:0-347
sp_v3.0_unigene86169	150	344	sp_v3.0_unigene86169:0-347
sp_v3.0_unigene86170	5	277	sp_v3.0_unigene86170:0-277
sp_v3.0_unigene86171	10	142	sp_v3.0_unigene86171:0-351
sp_v3.0_unigene86171	155	351	sp_v3.0_unigene86171:0-351
sp_v3.0_unigene86172	15	420	sp_v3.0_unigene86172:0-420
sp_v3.0_unigene86173	0	208	sp_v3.0_unigene86173:0-208
sp_v3.0_unigene86174	15	277	sp_v3.0_unigene86174:0-277
sp_v3.0_unigene86175	0	270	sp_v3.0_unigene86175:0-270
sp_v3.0_unigene86176	0	341	sp_v3.0_unigene86176:0-341
sp_v3.0_unigene86177	5	261	sp_v3.0_unigene86177:0-261
sp_v3.0_unigene86178	0	205	sp_v3.0_unigene86178:0-393
sp_v3.0_unigene86178	220	343	sp_v3.0_unigene86178:0-393
sp_v3.0_unigene86179	0	340	sp_v3.0_unigene86179:0-340
sp_v3.0_unigene86180	5	368	sp_v3.0_unigene86180:0-381
sp_v3.0_unigene86181	65	348	sp_v3.0_unigene86181:0-348
sp_v3.0_unigene86182	75	228	sp_v3.0_unigene86182:0-251
sp_v3.0_unigene86183	0	224	sp_v3.0_unigene86183:0-228
sp_v3.0_unigene86184	0	148	sp_v3.0_unigene86184:0-323
sp_v3.0_unigene86184	150	289	sp_v3.0_unigene86184:0-323
sp_v3.0_unigene86185	0	78	sp_v3.0_unigene86185:0-308
sp_v3.0_unigene86185	80	297	sp_v3.0_unigene86185:0-308
sp_v3.0_unigene86186	0	205	sp_v3.0_unigene86186:0-205
sp_v3.0_unigene86187	0	202	sp_v3.0_unigene86187:0-285
sp_v3.0_unigene86187	225	285	sp_v3.0_unigene86187:0-285
sp_v3.0_unigene86188	0	413	sp_v3.0_unigene86188:0-413
sp_v3.0_unigene86189	15	327	sp_v3.0_unigene86189:0-327
sp_v3.0_unigene86190	15	345	sp_v3.0_unigene86190:0-345
sp_v3.0_unigene86191	10	274	sp_v3.0_unigene86191:0-274
sp_v3.0_unigene86192	5	262	sp_v3.0_unigene86192:0-262
sp_v3.0_unigene86194	0	225	sp_v3.0_unigene86194:0-250
sp_v3.0_unigene86195	0	223	sp_v3.0_unigene86195:0-251
sp_v3.0_unigene86196	15	252	sp_v3.0_unigene86196:0-252
sp_v3.0_unigene86197	0	338	sp_v3.0_unigene86197:0-338
sp_v3.0_unigene86198	0	261	sp_v3.0_unigene86198:0-261
sp_v3.0_unigene86199	15	132	sp_v3.0_unigene86199:0-263
sp_v3.0_unigene86199	135	263	sp_v3.0_unigene86199:0-263
sp_v3.0_unigene86200	0	79	sp_v3.0_unigene86200:0-331
sp_v3.0_unigene86200	80	331	sp_v3.0_unigene86200:0-331
sp_v3.0_unigene86201	0	288	sp_v3.0_unigene86201:0-292
sp_v3.0_unigene86202	0	137	sp_v3.0_unigene86202:0-305
sp_v3.0_unigene86202	140	294	sp_v3.0_unigene86202:0-305
sp_v3.0_unigene86203	15	260	sp_v3.0_unigene86203:0-260
sp_v3.0_unigene86204	0	364	sp_v3.0_unigene86204:0-386
sp_v3.0_unigene86205	140	215	sp_v3.0_unigene86205:0-215
sp_v3.0_unigene86206	0	348	sp_v3.0_unigene86206:0-384
sp_v3.0_unigene86207	5	223	sp_v3.0_unigene86207:0-253
sp_v3.0_unigene86208	0	350	sp_v3.0_unigene86208:0-350
sp_v3.0_unigene86209	15	136	sp_v3.0_unigene86209:0-325
sp_v3.0_unigene86209	145	325	sp_v3.0_unigene86209:0-325
sp_v3.0_unigene86210	0	71	sp_v3.0_unigene86210:0-210
sp_v3.0_unigene86210	80	210	sp_v3.0_unigene86210:0-210
sp_v3.0_unigene86211	10	284	sp_v3.0_unigene86211:0-319
sp_v3.0_unigene86212	0	221	sp_v3.0_unigene86212:0-251
sp_v3.0_unigene86213	65	200	sp_v3.0_unigene86213:0-270
sp_v3.0_unigene86213	205	270	sp_v3.0_unigene86213:0-270
sp_v3.0_unigene86214	15	346	sp_v3.0_unigene86214:0-349
sp_v3.0_unigene86215	0	276	sp_v3.0_unigene86215:0-276
sp_v3.0_unigene86216	0	78	sp_v3.0_unigene86216:0-201
sp_v3.0_unigene86216	80	201	sp_v3.0_unigene86216:0-201
sp_v3.0_unigene86217	0	255	sp_v3.0_unigene86217:0-255
sp_v3.0_unigene86218	0	208	sp_v3.0_unigene86218:0-242
sp_v3.0_unigene86219	0	74	sp_v3.0_unigene86219:0-253
sp_v3.0_unigene86219	80	223	sp_v3.0_unigene86219:0-253
sp_v3.0_unigene86220	15	295	sp_v3.0_unigene86220:0-323
sp_v3.0_unigene86221	0	209	sp_v3.0_unigene86221:0-328
sp_v3.0_unigene86221	210	328	sp_v3.0_unigene86221:0-328
sp_v3.0_unigene86222	10	202	sp_v3.0_unigene86222:0-202
sp_v3.0_unigene86223	0	296	sp_v3.0_unigene86223:0-315
sp_v3.0_unigene86224	5	200	sp_v3.0_unigene86224:0-273
sp_v3.0_unigene86224	205	273	sp_v3.0_unigene86224:0-273
sp_v3.0_unigene86225	0	84	sp_v3.0_unigene86225:0-362
sp_v3.0_unigene86225	85	362	sp_v3.0_unigene86225:0-362
sp_v3.0_unigene86226	5	225	sp_v3.0_unigene86226:0-236
sp_v3.0_unigene86227	0	219	sp_v3.0_unigene86227:0-232
sp_v3.0_unigene86228	135	366	sp_v3.0_unigene86228:0-386
sp_v3.0_unigene86229	0	292	sp_v3.0_unigene86229:0-321
sp_v3.0_unigene86230	0	269	sp_v3.0_unigene86230:0-269
sp_v3.0_unigene86232	0	136	sp_v3.0_unigene86232:0-356
sp_v3.0_unigene86232	145	349	sp_v3.0_unigene86232:0-356
sp_v3.0_unigene86233	0	348	sp_v3.0_unigene86233:0-365
sp_v3.0_unigene86234	0	208	sp_v3.0_unigene86234:0-251
sp_v3.0_unigene86235	0	276	sp_v3.0_unigene86235:0-365
sp_v3.0_unigene86235	290	365	sp_v3.0_unigene86235:0-365
sp_v3.0_unigene86236	5	342	sp_v3.0_unigene86236:0-342
sp_v3.0_unigene86237	0	427	sp_v3.0_unigene86237:0-433
sp_v3.0_unigene86238	135	258	sp_v3.0_unigene86238:0-258
sp_v3.0_unigene86239	10	209	sp_v3.0_unigene86239:0-242
sp_v3.0_unigene86240	10	283	sp_v3.0_unigene86240:0-283
sp_v3.0_unigene86241	0	204	sp_v3.0_unigene86241:0-207
sp_v3.0_unigene86242	0	155	sp_v3.0_unigene86242:0-205
sp_v3.0_unigene86243	5	84	sp_v3.0_unigene86243:0-267
sp_v3.0_unigene86243	85	267	sp_v3.0_unigene86243:0-267
sp_v3.0_unigene86244	0	220	sp_v3.0_unigene86244:0-220
sp_v3.0_unigene86245	5	294	sp_v3.0_unigene86245:0-321
sp_v3.0_unigene86246	10	290	sp_v3.0_unigene86246:0-297
sp_v3.0_unigene86247	5	74	sp_v3.0_unigene86247:0-318
sp_v3.0_unigene86247	80	287	sp_v3.0_unigene86247:0-318
sp_v3.0_unigene86248	5	265	sp_v3.0_unigene86248:0-265
sp_v3.0_unigene86249	10	201	sp_v3.0_unigene86249:0-201
sp_v3.0_unigene86250	15	231	sp_v3.0_unigene86250:0-236
sp_v3.0_unigene86251	0	260	sp_v3.0_unigene86251:0-260
sp_v3.0_unigene86252	0	349	sp_v3.0_unigene86252:0-349
sp_v3.0_unigene86253	145	255	sp_v3.0_unigene86253:0-255
sp_v3.0_unigene86254	5	295	sp_v3.0_unigene86254:0-308
sp_v3.0_unigene86255	0	225	sp_v3.0_unigene86255:0-236
sp_v3.0_unigene86256	0	266	sp_v3.0_unigene86256:0-266
sp_v3.0_unigene86257	0	77	sp_v3.0_unigene86257:0-229
sp_v3.0_unigene86257	80	222	sp_v3.0_unigene86257:0-229
sp_v3.0_unigene86258	5	217	sp_v3.0_unigene86258:0-338
sp_v3.0_unigene86258	220	338	sp_v3.0_unigene86258:0-338
sp_v3.0_unigene86259	5	283	sp_v3.0_unigene86259:0-296
sp_v3.0_unigene86260	5	236	sp_v3.0_unigene86260:0-248
sp_v3.0_unigene86261	0	149	sp_v3.0_unigene86261:0-296
sp_v3.0_unigene86261	155	223	sp_v3.0_unigene86261:0-296
sp_v3.0_unigene86261	225	295	sp_v3.0_unigene86261:0-296
sp_v3.0_unigene86262	10	287	sp_v3.0_unigene86262:0-300
sp_v3.0_unigene86263	0	69	sp_v3.0_unigene86263:0-341
sp_v3.0_unigene86263	70	341	sp_v3.0_unigene86263:0-341
sp_v3.0_unigene86264	0	259	sp_v3.0_unigene86264:0-259
sp_v3.0_unigene86265	0	269	sp_v3.0_unigene86265:0-269
sp_v3.0_unigene86266	0	211	sp_v3.0_unigene86266:0-211
sp_v3.0_unigene86267	15	297	sp_v3.0_unigene86267:0-299
sp_v3.0_unigene86268	0	267	sp_v3.0_unigene86268:0-267
sp_v3.0_unigene86269	15	129	sp_v3.0_unigene86269:0-217
sp_v3.0_unigene86269	135	209	sp_v3.0_unigene86269:0-217
sp_v3.0_unigene86270	0	256	sp_v3.0_unigene86270:0-256
sp_v3.0_unigene86271	0	359	sp_v3.0_unigene86271:0-434
sp_v3.0_unigene86271	360	434	sp_v3.0_unigene86271:0-434
sp_v3.0_unigene86272	5	137	sp_v3.0_unigene86272:0-227
sp_v3.0_unigene86272	145	225	sp_v3.0_unigene86272:0-227
sp_v3.0_unigene86273	0	298	sp_v3.0_unigene86273:0-299
sp_v3.0_unigene86274	0	336	sp_v3.0_unigene86274:0-336
sp_v3.0_unigene86275	15	220	sp_v3.0_unigene86275:0-238
sp_v3.0_unigene86276	5	286	sp_v3.0_unigene86276:0-286
sp_v3.0_unigene86277	0	271	sp_v3.0_unigene86277:0-271
sp_v3.0_unigene86278	0	228	sp_v3.0_unigene86278:0-249
sp_v3.0_unigene86279	0	71	sp_v3.0_unigene86279:0-264
sp_v3.0_unigene86279	80	264	sp_v3.0_unigene86279:0-264
sp_v3.0_unigene86280	0	218	sp_v3.0_unigene86280:0-239
sp_v3.0_unigene86281	0	361	sp_v3.0_unigene86281:0-361
sp_v3.0_unigene86282	0	293	sp_v3.0_unigene86282:0-293
sp_v3.0_unigene86283	80	270	sp_v3.0_unigene86283:0-270
sp_v3.0_unigene86284	0	213	sp_v3.0_unigene86284:0-213
sp_v3.0_unigene86285	0	215	sp_v3.0_unigene86285:0-215
sp_v3.0_unigene86286	0	221	sp_v3.0_unigene86286:0-221
sp_v3.0_unigene86287	0	223	sp_v3.0_unigene86287:0-225
sp_v3.0_unigene86288	0	134	sp_v3.0_unigene86288:0-309
sp_v3.0_unigene86288	145	284	sp_v3.0_unigene86288:0-309
sp_v3.0_unigene86289	0	131	sp_v3.0_unigene86289:0-223
sp_v3.0_unigene86289	135	223	sp_v3.0_unigene86289:0-223
sp_v3.0_unigene86290	5	225	sp_v3.0_unigene86290:0-225
sp_v3.0_unigene86291	0	137	sp_v3.0_unigene86291:0-356
sp_v3.0_unigene86291	145	290	sp_v3.0_unigene86291:0-356
sp_v3.0_unigene86291	295	356	sp_v3.0_unigene86291:0-356
sp_v3.0_unigene86292	5	214	sp_v3.0_unigene86292:0-214
sp_v3.0_unigene86293	0	207	sp_v3.0_unigene86293:0-207
sp_v3.0_unigene86294	0	361	sp_v3.0_unigene86294:0-384
sp_v3.0_unigene86295	5	268	sp_v3.0_unigene86295:0-268
sp_v3.0_unigene86296	0	225	sp_v3.0_unigene86296:0-225
sp_v3.0_unigene86297	0	72	sp_v3.0_unigene86297:0-223
sp_v3.0_unigene86297	85	200	sp_v3.0_unigene86297:0-223
sp_v3.0_unigene86298	0	327	sp_v3.0_unigene86298:0-327
sp_v3.0_unigene86299	5	222	sp_v3.0_unigene86299:0-222
sp_v3.0_unigene86300	65	132	sp_v3.0_unigene86300:0-285
sp_v3.0_unigene86300	150	285	sp_v3.0_unigene86300:0-285
sp_v3.0_unigene86301	0	206	sp_v3.0_unigene86301:0-214
sp_v3.0_unigene86303	0	290	sp_v3.0_unigene86303:0-309
sp_v3.0_unigene86304	0	133	sp_v3.0_unigene86304:0-253
sp_v3.0_unigene86304	135	205	sp_v3.0_unigene86304:0-253
sp_v3.0_unigene86305	0	290	sp_v3.0_unigene86305:0-308
sp_v3.0_unigene86306	0	348	sp_v3.0_unigene86306:0-350
sp_v3.0_unigene86307	0	77	sp_v3.0_unigene86307:0-331
sp_v3.0_unigene86307	85	331	sp_v3.0_unigene86307:0-331
sp_v3.0_unigene86308	5	227	sp_v3.0_unigene86308:0-227
sp_v3.0_unigene86309	10	202	sp_v3.0_unigene86309:0-202
sp_v3.0_unigene86310	0	78	sp_v3.0_unigene86310:0-239
sp_v3.0_unigene86310	85	223	sp_v3.0_unigene86310:0-239
sp_v3.0_unigene86311	0	229	sp_v3.0_unigene86311:0-236
sp_v3.0_unigene86312	0	74	sp_v3.0_unigene86312:0-248
sp_v3.0_unigene86312	85	214	sp_v3.0_unigene86312:0-248
sp_v3.0_unigene86313	10	225	sp_v3.0_unigene86313:0-240
sp_v3.0_unigene86314	0	260	sp_v3.0_unigene86314:0-260
sp_v3.0_unigene86315	15	134	sp_v3.0_unigene86315:0-317
sp_v3.0_unigene86315	145	299	sp_v3.0_unigene86315:0-317
sp_v3.0_unigene86316	0	293	sp_v3.0_unigene86316:0-293
sp_v3.0_unigene86317	10	297	sp_v3.0_unigene86317:0-303
sp_v3.0_unigene86318	5	214	sp_v3.0_unigene86318:0-219
sp_v3.0_unigene86319	0	225	sp_v3.0_unigene86319:0-245
sp_v3.0_unigene86320	0	219	sp_v3.0_unigene86320:0-225
sp_v3.0_unigene86321	15	285	sp_v3.0_unigene86321:0-285
sp_v3.0_unigene86322	0	63	sp_v3.0_unigene86322:0-349
sp_v3.0_unigene86322	65	139	sp_v3.0_unigene86322:0-349
sp_v3.0_unigene86322	145	349	sp_v3.0_unigene86322:0-349
sp_v3.0_unigene86323	65	230	sp_v3.0_unigene86323:0-230
sp_v3.0_unigene86324	5	213	sp_v3.0_unigene86324:0-319
sp_v3.0_unigene86324	220	297	sp_v3.0_unigene86324:0-319
sp_v3.0_unigene86325	0	68	sp_v3.0_unigene86325:0-207
sp_v3.0_unigene86325	70	207	sp_v3.0_unigene86325:0-207
sp_v3.0_unigene86326	0	210	sp_v3.0_unigene86326:0-242
sp_v3.0_unigene86327	0	223	sp_v3.0_unigene86327:0-227
sp_v3.0_unigene86328	0	82	sp_v3.0_unigene86328:0-212
sp_v3.0_unigene86328	85	205	sp_v3.0_unigene86328:0-212
sp_v3.0_unigene86329	0	359	sp_v3.0_unigene86329:0-372
sp_v3.0_unigene86330	0	269	sp_v3.0_unigene86330:0-269
sp_v3.0_unigene86331	0	205	sp_v3.0_unigene86331:0-205
sp_v3.0_unigene86332	0	219	sp_v3.0_unigene86332:0-219
sp_v3.0_unigene86333	0	136	sp_v3.0_unigene86333:0-295
sp_v3.0_unigene86333	140	295	sp_v3.0_unigene86333:0-295
sp_v3.0_unigene86334	0	67	sp_v3.0_unigene86334:0-391
sp_v3.0_unigene86334	70	273	sp_v3.0_unigene86334:0-391
sp_v3.0_unigene86334	275	364	sp_v3.0_unigene86334:0-391
sp_v3.0_unigene86335	0	207	sp_v3.0_unigene86335:0-212
sp_v3.0_unigene86336	0	203	sp_v3.0_unigene86336:0-204
sp_v3.0_unigene86337	0	281	sp_v3.0_unigene86337:0-281
sp_v3.0_unigene86338	0	279	sp_v3.0_unigene86338:0-292
sp_v3.0_unigene86339	0	135	sp_v3.0_unigene86339:0-272
sp_v3.0_unigene86339	145	272	sp_v3.0_unigene86339:0-272
sp_v3.0_unigene86340	0	219	sp_v3.0_unigene86340:0-228
sp_v3.0_unigene86341	0	263	sp_v3.0_unigene86341:0-263
sp_v3.0_unigene86342	10	259	sp_v3.0_unigene86342:0-259
sp_v3.0_unigene86343	0	255	sp_v3.0_unigene86343:0-255
sp_v3.0_unigene86344	0	153	sp_v3.0_unigene86344:0-275
sp_v3.0_unigene86344	168	249	sp_v3.0_unigene86344:0-275
sp_v3.0_unigene86345	0	435	sp_v3.0_unigene86345:0-441
sp_v3.0_unigene86346	0	75	sp_v3.0_unigene86346:0-440
sp_v3.0_unigene86346	80	421	sp_v3.0_unigene86346:0-440
sp_v3.0_unigene86347	0	142	sp_v3.0_unigene86347:0-460
sp_v3.0_unigene86347	155	357	sp_v3.0_unigene86347:0-460
sp_v3.0_unigene86347	360	436	sp_v3.0_unigene86347:0-460
sp_v3.0_unigene86348	0	72	sp_v3.0_unigene86348:0-476
sp_v3.0_unigene86348	85	476	sp_v3.0_unigene86348:0-476
sp_v3.0_unigene86349	0	422	sp_v3.0_unigene86349:0-422
sp_v3.0_unigene86350	10	347	sp_v3.0_unigene86350:0-347
sp_v3.0_unigene86351	5	131	sp_v3.0_unigene86351:0-412
sp_v3.0_unigene86351	135	412	sp_v3.0_unigene86351:0-412
sp_v3.0_unigene86352	0	293	sp_v3.0_unigene86352:0-492
sp_v3.0_unigene86352	295	492	sp_v3.0_unigene86352:0-492
sp_v3.0_unigene86353	0	490	sp_v3.0_unigene86353:0-531
sp_v3.0_unigene86354	0	364	sp_v3.0_unigene86354:0-369
sp_v3.0_unigene86355	10	267	sp_v3.0_unigene86355:0-267
sp_v3.0_unigene86356	0	422	sp_v3.0_unigene86356:0-455
sp_v3.0_unigene86357	0	470	sp_v3.0_unigene86357:0-470
sp_v3.0_unigene86358	0	80	sp_v3.0_unigene86358:0-501
sp_v3.0_unigene86358	85	501	sp_v3.0_unigene86358:0-501
sp_v3.0_unigene86359	0	213	sp_v3.0_unigene86359:0-232
sp_v3.0_unigene86360	0	148	sp_v3.0_unigene86360:0-408
sp_v3.0_unigene86360	210	408	sp_v3.0_unigene86360:0-408
sp_v3.0_unigene86361	5	260	sp_v3.0_unigene86361:0-260
sp_v3.0_unigene86362	0	365	sp_v3.0_unigene86362:0-366
sp_v3.0_unigene86363	0	191	sp_v3.0_unigene86363:0-259
sp_v3.0_unigene86363	207	259	sp_v3.0_unigene86363:0-259
sp_v3.0_unigene86364	0	70	sp_v3.0_unigene86364:0-359
sp_v3.0_unigene86364	80	352	sp_v3.0_unigene86364:0-359
sp_v3.0_unigene86365	0	77	sp_v3.0_unigene86365:0-473
sp_v3.0_unigene86365	85	473	sp_v3.0_unigene86365:0-473
sp_v3.0_unigene86366	0	133	sp_v3.0_unigene86366:0-330
sp_v3.0_unigene86366	155	330	sp_v3.0_unigene86366:0-330
sp_v3.0_unigene86367	0	64	sp_v3.0_unigene86367:0-477
sp_v3.0_unigene86367	65	477	sp_v3.0_unigene86367:0-477
sp_v3.0_unigene86368	5	420	sp_v3.0_unigene86368:0-470
sp_v3.0_unigene86369	0	420	sp_v3.0_unigene86369:0-425
sp_v3.0_unigene86370	0	288	sp_v3.0_unigene86370:0-299
sp_v3.0_unigene86371	0	141	sp_v3.0_unigene86371:0-293
sp_v3.0_unigene86371	145	293	sp_v3.0_unigene86371:0-293
sp_v3.0_unigene86372	0	205	sp_v3.0_unigene86372:0-250
sp_v3.0_unigene86374	0	342	sp_v3.0_unigene86374:0-468
sp_v3.0_unigene86374	345	468	sp_v3.0_unigene86374:0-468
sp_v3.0_unigene86375	0	479	sp_v3.0_unigene86375:0-479
sp_v3.0_unigene86376	0	223	sp_v3.0_unigene86376:0-448
sp_v3.0_unigene86376	225	292	sp_v3.0_unigene86376:0-448
sp_v3.0_unigene86376	295	448	sp_v3.0_unigene86376:0-448
sp_v3.0_unigene86377	0	148	sp_v3.0_unigene86377:0-394
sp_v3.0_unigene86377	155	359	sp_v3.0_unigene86377:0-394
sp_v3.0_unigene86378	15	408	sp_v3.0_unigene86378:0-408
sp_v3.0_unigene86379	0	272	sp_v3.0_unigene86379:0-272
sp_v3.0_unigene86380	65	134	sp_v3.0_unigene86380:0-441
sp_v3.0_unigene86380	140	210	sp_v3.0_unigene86380:0-441
sp_v3.0_unigene86380	225	437	sp_v3.0_unigene86380:0-441
sp_v3.0_unigene86381	0	300	sp_v3.0_unigene86381:0-312
sp_v3.0_unigene86382	5	139	sp_v3.0_unigene86382:0-402
sp_v3.0_unigene86382	140	289	sp_v3.0_unigene86382:0-402
sp_v3.0_unigene86382	295	402	sp_v3.0_unigene86382:0-402
sp_v3.0_unigene86383	15	423	sp_v3.0_unigene86383:0-423
sp_v3.0_unigene86384	0	284	sp_v3.0_unigene86384:0-304
sp_v3.0_unigene86385	0	292	sp_v3.0_unigene86385:0-379
sp_v3.0_unigene86385	295	364	sp_v3.0_unigene86385:0-379
sp_v3.0_unigene86386	0	79	sp_v3.0_unigene86386:0-387
sp_v3.0_unigene86386	80	362	sp_v3.0_unigene86386:0-387
sp_v3.0_unigene86387	5	274	sp_v3.0_unigene86387:0-406
sp_v3.0_unigene86387	275	406	sp_v3.0_unigene86387:0-406
sp_v3.0_unigene86388	5	77	sp_v3.0_unigene86388:0-485
sp_v3.0_unigene86388	80	485	sp_v3.0_unigene86388:0-485
sp_v3.0_unigene86389	15	354	sp_v3.0_unigene86389:0-388
sp_v3.0_unigene86390	0	137	sp_v3.0_unigene86390:0-371
sp_v3.0_unigene86390	145	286	sp_v3.0_unigene86390:0-371
sp_v3.0_unigene86390	290	364	sp_v3.0_unigene86390:0-371
sp_v3.0_unigene86391	0	150	sp_v3.0_unigene86391:0-257
sp_v3.0_unigene86391	155	257	sp_v3.0_unigene86391:0-257
sp_v3.0_unigene86392	15	372	sp_v3.0_unigene86392:0-374
sp_v3.0_unigene86393	10	153	sp_v3.0_unigene86393:0-487
sp_v3.0_unigene86393	155	487	sp_v3.0_unigene86393:0-487
sp_v3.0_unigene86394	10	480	sp_v3.0_unigene86394:0-480
sp_v3.0_unigene86395	70	153	sp_v3.0_unigene86395:0-254
sp_v3.0_unigene86396	5	201	sp_v3.0_unigene86396:0-223
sp_v3.0_unigene86397	0	291	sp_v3.0_unigene86397:0-292
sp_v3.0_unigene86398	0	434	sp_v3.0_unigene86398:0-461
sp_v3.0_unigene86399	10	295	sp_v3.0_unigene86399:0-305
sp_v3.0_unigene86400	10	211	sp_v3.0_unigene86400:0-385
sp_v3.0_unigene86400	225	364	sp_v3.0_unigene86400:0-385
sp_v3.0_unigene86401	0	343	sp_v3.0_unigene86401:0-343
sp_v3.0_unigene86402	10	429	sp_v3.0_unigene86402:0-429
sp_v3.0_unigene86403	0	422	sp_v3.0_unigene86403:0-422
sp_v3.0_unigene86404	5	207	sp_v3.0_unigene86404:0-407
sp_v3.0_unigene86404	210	407	sp_v3.0_unigene86404:0-407
sp_v3.0_unigene86405	0	143	sp_v3.0_unigene86405:0-452
sp_v3.0_unigene86405	155	433	sp_v3.0_unigene86405:0-452
sp_v3.0_unigene86406	0	276	sp_v3.0_unigene86406:0-462
sp_v3.0_unigene86406	280	432	sp_v3.0_unigene86406:0-462
sp_v3.0_unigene86407	5	348	sp_v3.0_unigene86407:0-348
sp_v3.0_unigene86408	0	151	sp_v3.0_unigene86408:0-222
sp_v3.0_unigene86408	155	221	sp_v3.0_unigene86408:0-222
sp_v3.0_unigene86409	5	208	sp_v3.0_unigene86409:0-393
sp_v3.0_unigene86409	210	353	sp_v3.0_unigene86409:0-393
sp_v3.0_unigene86410	5	480	sp_v3.0_unigene86410:0-480
sp_v3.0_unigene86411	0	139	sp_v3.0_unigene86411:0-280
sp_v3.0_unigene86411	140	280	sp_v3.0_unigene86411:0-280
sp_v3.0_unigene86412	0	338	sp_v3.0_unigene86412:0-338
sp_v3.0_unigene86413	5	366	sp_v3.0_unigene86413:0-375
sp_v3.0_unigene86414	0	79	sp_v3.0_unigene86414:0-411
sp_v3.0_unigene86414	80	411	sp_v3.0_unigene86414:0-411
sp_v3.0_unigene86415	0	488	sp_v3.0_unigene86415:0-489
sp_v3.0_unigene86416	10	260	sp_v3.0_unigene86416:0-260
sp_v3.0_unigene86417	15	220	sp_v3.0_unigene86417:0-419
sp_v3.0_unigene86417	225	419	sp_v3.0_unigene86417:0-419
sp_v3.0_unigene86418	0	221	sp_v3.0_unigene86418:0-347
sp_v3.0_unigene86418	225	347	sp_v3.0_unigene86418:0-347
sp_v3.0_unigene86419	0	271	sp_v3.0_unigene86419:0-271
sp_v3.0_unigene86420	10	228	sp_v3.0_unigene86420:0-250
sp_v3.0_unigene86421	5	84	sp_v3.0_unigene86421:0-375
sp_v3.0_unigene86421	85	353	sp_v3.0_unigene86421:0-375
sp_v3.0_unigene86422	0	143	sp_v3.0_unigene86422:0-350
sp_v3.0_unigene86422	155	350	sp_v3.0_unigene86422:0-350
sp_v3.0_unigene86423	5	292	sp_v3.0_unigene86423:0-378
sp_v3.0_unigene86423	295	365	sp_v3.0_unigene86423:0-378
sp_v3.0_unigene86424	5	406	sp_v3.0_unigene86424:0-406
sp_v3.0_unigene86425	0	275	sp_v3.0_unigene86425:0-418
sp_v3.0_unigene86425	280	418	sp_v3.0_unigene86425:0-418
sp_v3.0_unigene86426	0	350	sp_v3.0_unigene86426:0-351
sp_v3.0_unigene86427	0	433	sp_v3.0_unigene86427:0-437
sp_v3.0_unigene86428	0	361	sp_v3.0_unigene86428:0-378
sp_v3.0_unigene86429	0	82	sp_v3.0_unigene86429:0-407
sp_v3.0_unigene86429	85	407	sp_v3.0_unigene86429:0-407
sp_v3.0_unigene86430	0	74	sp_v3.0_unigene86430:0-389
sp_v3.0_unigene86430	75	204	sp_v3.0_unigene86430:0-389
sp_v3.0_unigene86430	205	359	sp_v3.0_unigene86430:0-389
sp_v3.0_unigene86431	0	208	sp_v3.0_unigene86431:0-254
sp_v3.0_unigene86432	5	82	sp_v3.0_unigene86432:0-417
sp_v3.0_unigene86432	85	417	sp_v3.0_unigene86432:0-417
sp_v3.0_unigene86433	0	357	sp_v3.0_unigene86433:0-366
sp_v3.0_unigene86434	0	335	sp_v3.0_unigene86434:0-335
sp_v3.0_unigene86435	0	149	sp_v3.0_unigene86435:0-316
sp_v3.0_unigene86435	150	285	sp_v3.0_unigene86435:0-316
sp_v3.0_unigene86436	0	66	sp_v3.0_unigene86436:0-331
sp_v3.0_unigene86436	70	331	sp_v3.0_unigene86436:0-331
sp_v3.0_unigene86437	5	472	sp_v3.0_unigene86437:0-472
sp_v3.0_unigene86438	10	405	sp_v3.0_unigene86438:0-405
sp_v3.0_unigene86440	15	139	sp_v3.0_unigene86440:0-260
sp_v3.0_unigene86441	0	209	sp_v3.0_unigene86441:0-254
sp_v3.0_unigene86442	5	133	sp_v3.0_unigene86442:0-287
sp_v3.0_unigene86442	140	287	sp_v3.0_unigene86442:0-287
sp_v3.0_unigene86443	0	401	sp_v3.0_unigene86443:0-401
sp_v3.0_unigene86444	5	216	sp_v3.0_unigene86444:0-216
sp_v3.0_unigene86445	0	73	sp_v3.0_unigene86445:0-310
sp_v3.0_unigene86445	75	297	sp_v3.0_unigene86445:0-310
sp_v3.0_unigene86446	0	73	sp_v3.0_unigene86446:0-342
sp_v3.0_unigene86446	75	151	sp_v3.0_unigene86446:0-342
sp_v3.0_unigene86446	155	342	sp_v3.0_unigene86446:0-342
sp_v3.0_unigene86447	15	260	sp_v3.0_unigene86447:0-260
sp_v3.0_unigene86448	15	136	sp_v3.0_unigene86448:0-366
sp_v3.0_unigene86448	145	366	sp_v3.0_unigene86448:0-366
sp_v3.0_unigene86449	0	363	sp_v3.0_unigene86449:0-365
sp_v3.0_unigene86450	0	351	sp_v3.0_unigene86450:0-351
sp_v3.0_unigene86451	5	221	sp_v3.0_unigene86451:0-221
sp_v3.0_unigene86452	0	396	sp_v3.0_unigene86452:0-396
sp_v3.0_unigene86453	0	402	sp_v3.0_unigene86453:0-402
sp_v3.0_unigene86454	0	355	sp_v3.0_unigene86454:0-388
sp_v3.0_unigene86455	10	332	sp_v3.0_unigene86455:0-332
sp_v3.0_unigene86456	0	134	sp_v3.0_unigene86456:0-370
sp_v3.0_unigene86456	135	358	sp_v3.0_unigene86456:0-370
sp_v3.0_unigene86457	0	79	sp_v3.0_unigene86457:0-238
sp_v3.0_unigene86457	80	214	sp_v3.0_unigene86457:0-238
sp_v3.0_unigene86458	0	343	sp_v3.0_unigene86458:0-415
sp_v3.0_unigene86458	345	415	sp_v3.0_unigene86458:0-415
sp_v3.0_unigene86459	5	208	sp_v3.0_unigene86459:0-331
sp_v3.0_unigene86459	210	331	sp_v3.0_unigene86459:0-331
sp_v3.0_unigene86460	0	58	sp_v3.0_unigene86460:0-352
sp_v3.0_unigene86460	74	273	sp_v3.0_unigene86460:0-352
sp_v3.0_unigene86460	289	352	sp_v3.0_unigene86460:0-352
sp_v3.0_unigene86461	10	346	sp_v3.0_unigene86461:0-346
sp_v3.0_unigene86462	0	74	sp_v3.0_unigene86462:0-246
sp_v3.0_unigene86462	75	205	sp_v3.0_unigene86462:0-246
sp_v3.0_unigene86463	10	364	sp_v3.0_unigene86463:0-377
sp_v3.0_unigene86464	0	146	sp_v3.0_unigene86464:0-304
sp_v3.0_unigene86464	150	294	sp_v3.0_unigene86464:0-304
sp_v3.0_unigene86465	0	272	sp_v3.0_unigene86465:0-272
sp_v3.0_unigene86466	0	215	sp_v3.0_unigene86466:0-215
sp_v3.0_unigene86467	15	268	sp_v3.0_unigene86467:0-268
sp_v3.0_unigene86468	0	344	sp_v3.0_unigene86468:0-344
sp_v3.0_unigene86469	0	284	sp_v3.0_unigene86469:0-306
sp_v3.0_unigene86470	65	213	sp_v3.0_unigene86470:0-344
sp_v3.0_unigene86470	220	344	sp_v3.0_unigene86470:0-344
sp_v3.0_unigene86471	5	425	sp_v3.0_unigene86471:0-425
sp_v3.0_unigene86472	0	359	sp_v3.0_unigene86472:0-374
sp_v3.0_unigene86473	5	218	sp_v3.0_unigene86473:0-346
sp_v3.0_unigene86473	220	346	sp_v3.0_unigene86473:0-346
sp_v3.0_unigene86474	10	219	sp_v3.0_unigene86474:0-299
sp_v3.0_unigene86474	220	288	sp_v3.0_unigene86474:0-299
sp_v3.0_unigene86475	5	133	sp_v3.0_unigene86475:0-313
sp_v3.0_unigene86475	135	274	sp_v3.0_unigene86475:0-313
sp_v3.0_unigene86476	15	290	sp_v3.0_unigene86476:0-320
sp_v3.0_unigene86477	0	69	sp_v3.0_unigene86477:0-330
sp_v3.0_unigene86477	75	219	sp_v3.0_unigene86477:0-330
sp_v3.0_unigene86477	220	330	sp_v3.0_unigene86477:0-330
sp_v3.0_unigene86478	0	74	sp_v3.0_unigene86478:0-417
sp_v3.0_unigene86478	80	417	sp_v3.0_unigene86478:0-417
sp_v3.0_unigene86479	0	343	sp_v3.0_unigene86479:0-343
sp_v3.0_unigene86480	0	143	sp_v3.0_unigene86480:0-224
sp_v3.0_unigene86480	145	221	sp_v3.0_unigene86480:0-224
sp_v3.0_unigene86481	0	373	sp_v3.0_unigene86481:0-398
sp_v3.0_unigene86482	0	273	sp_v3.0_unigene86482:0-273
sp_v3.0_unigene86483	5	364	sp_v3.0_unigene86483:0-383
sp_v3.0_unigene86484	0	210	sp_v3.0_unigene86484:0-316
sp_v3.0_unigene86484	215	283	sp_v3.0_unigene86484:0-316
sp_v3.0_unigene86485	0	207	sp_v3.0_unigene86485:0-403
sp_v3.0_unigene86485	210	403	sp_v3.0_unigene86485:0-403
sp_v3.0_unigene86486	0	293	sp_v3.0_unigene86486:0-293
sp_v3.0_unigene86487	0	366	sp_v3.0_unigene86487:0-390
sp_v3.0_unigene86488	10	292	sp_v3.0_unigene86488:0-292
sp_v3.0_unigene86489	5	78	sp_v3.0_unigene86489:0-305
sp_v3.0_unigene86489	80	202	sp_v3.0_unigene86489:0-305
sp_v3.0_unigene86489	205	292	sp_v3.0_unigene86489:0-305
sp_v3.0_unigene86491	5	143	sp_v3.0_unigene86491:0-266
sp_v3.0_unigene86491	150	266	sp_v3.0_unigene86491:0-266
sp_v3.0_unigene86492	5	290	sp_v3.0_unigene86492:0-290
sp_v3.0_unigene86493	0	369	sp_v3.0_unigene86493:0-369
sp_v3.0_unigene86494	0	141	sp_v3.0_unigene86494:0-392
sp_v3.0_unigene86494	150	358	sp_v3.0_unigene86494:0-392
sp_v3.0_unigene86495	10	202	sp_v3.0_unigene86495:0-202
sp_v3.0_unigene86496	10	134	sp_v3.0_unigene86496:0-395
sp_v3.0_unigene86496	135	344	sp_v3.0_unigene86496:0-395
sp_v3.0_unigene86496	345	395	sp_v3.0_unigene86496:0-395
sp_v3.0_unigene86497	0	133	sp_v3.0_unigene86497:0-329
sp_v3.0_unigene86497	135	329	sp_v3.0_unigene86497:0-329
sp_v3.0_unigene86498	0	419	sp_v3.0_unigene86498:0-419
sp_v3.0_unigene86499	0	71	sp_v3.0_unigene86499:0-204
sp_v3.0_unigene86499	80	204	sp_v3.0_unigene86499:0-204
sp_v3.0_unigene86500	0	217	sp_v3.0_unigene86500:0-248
sp_v3.0_unigene86501	90	410	sp_v3.0_unigene86501:0-410
sp_v3.0_unigene86502	0	266	sp_v3.0_unigene86502:0-266
sp_v3.0_unigene86503	0	204	sp_v3.0_unigene86503:0-293
sp_v3.0_unigene86503	205	293	sp_v3.0_unigene86503:0-293
sp_v3.0_unigene86504	65	359	sp_v3.0_unigene86504:0-359
sp_v3.0_unigene86505	0	326	sp_v3.0_unigene86505:0-326
sp_v3.0_unigene86506	10	291	sp_v3.0_unigene86506:0-291
sp_v3.0_unigene86507	0	406	sp_v3.0_unigene86507:0-406
sp_v3.0_unigene86508	85	354	sp_v3.0_unigene86508:0-358
sp_v3.0_unigene86509	0	66	sp_v3.0_unigene86509:0-350
sp_v3.0_unigene86509	70	149	sp_v3.0_unigene86509:0-350
sp_v3.0_unigene86509	150	273	sp_v3.0_unigene86509:0-350
sp_v3.0_unigene86509	285	350	sp_v3.0_unigene86509:0-350
sp_v3.0_unigene86510	0	141	sp_v3.0_unigene86510:0-305
sp_v3.0_unigene86510	145	299	sp_v3.0_unigene86510:0-305
sp_v3.0_unigene86511	0	361	sp_v3.0_unigene86511:0-361
sp_v3.0_unigene86512	15	294	sp_v3.0_unigene86512:0-303
sp_v3.0_unigene86513	0	229	sp_v3.0_unigene86513:0-231
sp_v3.0_unigene86514	0	415	sp_v3.0_unigene86514:0-415
sp_v3.0_unigene86515	0	298	sp_v3.0_unigene86515:0-302
sp_v3.0_unigene86516	135	293	sp_v3.0_unigene86516:0-303
sp_v3.0_unigene86517	0	235	sp_v3.0_unigene86517:0-235
sp_v3.0_unigene86518	0	224	sp_v3.0_unigene86518:0-228
sp_v3.0_unigene86519	15	298	sp_v3.0_unigene86519:0-315
sp_v3.0_unigene86520	15	352	sp_v3.0_unigene86520:0-352
sp_v3.0_unigene86521	10	209	sp_v3.0_unigene86521:0-225
sp_v3.0_unigene86522	0	342	sp_v3.0_unigene86522:0-342
sp_v3.0_unigene86523	0	326	sp_v3.0_unigene86523:0-326
sp_v3.0_unigene86524	0	144	sp_v3.0_unigene86524:0-218
sp_v3.0_unigene86524	150	218	sp_v3.0_unigene86524:0-218
sp_v3.0_unigene86525	0	361	sp_v3.0_unigene86525:0-361
sp_v3.0_unigene86526	0	290	sp_v3.0_unigene86526:0-290
sp_v3.0_unigene86527	5	206	sp_v3.0_unigene86527:0-428
sp_v3.0_unigene86527	210	428	sp_v3.0_unigene86527:0-428
sp_v3.0_unigene86528	0	208	sp_v3.0_unigene86528:0-374
sp_v3.0_unigene86528	210	347	sp_v3.0_unigene86528:0-374
sp_v3.0_unigene86529	0	269	sp_v3.0_unigene86529:0-408
sp_v3.0_unigene86529	275	408	sp_v3.0_unigene86529:0-408
sp_v3.0_unigene86530	10	276	sp_v3.0_unigene86530:0-276
sp_v3.0_unigene86531	0	292	sp_v3.0_unigene86531:0-304
sp_v3.0_unigene86532	0	277	sp_v3.0_unigene86532:0-347
sp_v3.0_unigene86532	280	347	sp_v3.0_unigene86532:0-347
sp_v3.0_unigene86533	0	325	sp_v3.0_unigene86533:0-325
sp_v3.0_unigene86534	0	201	sp_v3.0_unigene86534:0-319
sp_v3.0_unigene86534	215	290	sp_v3.0_unigene86534:0-319
sp_v3.0_unigene86535	0	293	sp_v3.0_unigene86535:0-313
sp_v3.0_unigene86536	0	338	sp_v3.0_unigene86536:0-338
sp_v3.0_unigene86537	65	213	sp_v3.0_unigene86537:0-233
sp_v3.0_unigene86538	15	204	sp_v3.0_unigene86538:0-265
sp_v3.0_unigene86538	210	265	sp_v3.0_unigene86538:0-265
sp_v3.0_unigene86539	5	279	sp_v3.0_unigene86539:0-318
sp_v3.0_unigene86540	0	74	sp_v3.0_unigene86540:0-227
sp_v3.0_unigene86540	80	213	sp_v3.0_unigene86540:0-227
sp_v3.0_unigene86542	15	281	sp_v3.0_unigene86542:0-316
sp_v3.0_unigene86543	0	328	sp_v3.0_unigene86543:0-328
sp_v3.0_unigene86544	10	139	sp_v3.0_unigene86544:0-391
sp_v3.0_unigene86544	145	362	sp_v3.0_unigene86544:0-391
sp_v3.0_unigene86545	0	148	sp_v3.0_unigene86545:0-294
sp_v3.0_unigene86545	150	294	sp_v3.0_unigene86545:0-294
sp_v3.0_unigene86546	5	81	sp_v3.0_unigene86546:0-266
sp_v3.0_unigene86546	85	266	sp_v3.0_unigene86546:0-266
sp_v3.0_unigene86547	10	344	sp_v3.0_unigene86547:0-344
sp_v3.0_unigene86548	0	213	sp_v3.0_unigene86548:0-213
sp_v3.0_unigene86549	0	327	sp_v3.0_unigene86549:0-327
sp_v3.0_unigene86550	0	268	sp_v3.0_unigene86550:0-268
sp_v3.0_unigene86551	0	213	sp_v3.0_unigene86551:0-405
sp_v3.0_unigene86551	215	405	sp_v3.0_unigene86551:0-405
sp_v3.0_unigene86552	0	143	sp_v3.0_unigene86552:0-373
sp_v3.0_unigene86552	155	370	sp_v3.0_unigene86552:0-373
sp_v3.0_unigene86553	10	144	sp_v3.0_unigene86553:0-378
sp_v3.0_unigene86553	150	367	sp_v3.0_unigene86553:0-378
sp_v3.0_unigene86554	5	284	sp_v3.0_unigene86554:0-284
sp_v3.0_unigene86555	5	343	sp_v3.0_unigene86555:0-445
sp_v3.0_unigene86555	349	441	sp_v3.0_unigene86555:0-445
sp_v3.0_unigene86556	15	214	sp_v3.0_unigene86556:0-258
sp_v3.0_unigene86557	0	272	sp_v3.0_unigene86557:0-294
sp_v3.0_unigene86558	0	229	sp_v3.0_unigene86558:0-360
sp_v3.0_unigene86558	244	360	sp_v3.0_unigene86558:0-360
sp_v3.0_unigene86559	0	259	sp_v3.0_unigene86559:0-259
sp_v3.0_unigene86560	0	225	sp_v3.0_unigene86560:0-236
sp_v3.0_unigene86561	10	231	sp_v3.0_unigene86561:0-254
sp_v3.0_unigene86562	5	325	sp_v3.0_unigene86562:0-325
sp_v3.0_unigene86563	0	287	sp_v3.0_unigene86563:0-287
sp_v3.0_unigene86564	10	294	sp_v3.0_unigene86564:0-302
sp_v3.0_unigene86565	0	408	sp_v3.0_unigene86565:0-408
sp_v3.0_unigene86566	0	290	sp_v3.0_unigene86566:0-290
sp_v3.0_unigene86567	0	434	sp_v3.0_unigene86567:0-437
sp_v3.0_unigene86568	0	276	sp_v3.0_unigene86568:0-279
sp_v3.0_unigene86569	0	333	sp_v3.0_unigene86569:0-391
sp_v3.0_unigene86570	10	79	sp_v3.0_unigene86570:0-335
sp_v3.0_unigene86570	80	335	sp_v3.0_unigene86570:0-335
sp_v3.0_unigene86571	0	136	sp_v3.0_unigene86571:0-343
sp_v3.0_unigene86571	140	343	sp_v3.0_unigene86571:0-343
sp_v3.0_unigene86572	0	75	sp_v3.0_unigene86572:0-401
sp_v3.0_unigene86572	80	401	sp_v3.0_unigene86572:0-401
sp_v3.0_unigene86573	10	130	sp_v3.0_unigene86573:0-235
sp_v3.0_unigene86573	173	235	sp_v3.0_unigene86573:0-235
sp_v3.0_unigene86574	0	218	sp_v3.0_unigene86574:0-239
sp_v3.0_unigene86575	0	338	sp_v3.0_unigene86575:0-338
sp_v3.0_unigene86576	10	256	sp_v3.0_unigene86576:0-256
sp_v3.0_unigene86577	5	293	sp_v3.0_unigene86577:0-317
sp_v3.0_unigene86578	0	226	sp_v3.0_unigene86578:0-230
sp_v3.0_unigene86579	0	287	sp_v3.0_unigene86579:0-396
sp_v3.0_unigene86579	295	396	sp_v3.0_unigene86579:0-396
sp_v3.0_unigene86580	0	70	sp_v3.0_unigene86580:0-320
sp_v3.0_unigene86580	85	288	sp_v3.0_unigene86580:0-320
sp_v3.0_unigene86581	0	157	sp_v3.0_unigene86581:0-262
sp_v3.0_unigene86581	180	258	sp_v3.0_unigene86581:0-262
sp_v3.0_unigene86583	0	288	sp_v3.0_unigene86583:0-288
sp_v3.0_unigene86584	10	273	sp_v3.0_unigene86584:0-273
sp_v3.0_unigene86585	65	371	sp_v3.0_unigene86585:0-372
sp_v3.0_unigene86586	0	332	sp_v3.0_unigene86586:0-332
sp_v3.0_unigene86587	5	288	sp_v3.0_unigene86587:0-313
sp_v3.0_unigene86588	10	368	sp_v3.0_unigene86588:0-368
sp_v3.0_unigene86589	285	422	sp_v3.0_unigene86589:0-422
sp_v3.0_unigene86590	0	288	sp_v3.0_unigene86590:0-308
sp_v3.0_unigene86591	0	75	sp_v3.0_unigene86591:0-291
sp_v3.0_unigene86591	85	274	sp_v3.0_unigene86591:0-291
sp_v3.0_unigene86592	0	146	sp_v3.0_unigene86592:0-261
sp_v3.0_unigene86592	150	261	sp_v3.0_unigene86592:0-261
sp_v3.0_unigene86593	5	79	sp_v3.0_unigene86593:0-287
sp_v3.0_unigene86593	80	287	sp_v3.0_unigene86593:0-287
sp_v3.0_unigene86594	0	136	sp_v3.0_unigene86594:0-305
sp_v3.0_unigene86594	145	294	sp_v3.0_unigene86594:0-305
sp_v3.0_unigene86595	0	132	sp_v3.0_unigene86595:0-220
sp_v3.0_unigene86595	135	212	sp_v3.0_unigene86595:0-220
sp_v3.0_unigene86596	0	225	sp_v3.0_unigene86596:0-243
sp_v3.0_unigene86597	5	290	sp_v3.0_unigene86597:0-323
sp_v3.0_unigene86598	65	221	sp_v3.0_unigene86598:0-247
sp_v3.0_unigene86599	0	283	sp_v3.0_unigene86599:0-283
sp_v3.0_unigene86600	0	326	sp_v3.0_unigene86600:0-326
sp_v3.0_unigene86601	0	68	sp_v3.0_unigene86601:0-363
sp_v3.0_unigene86601	70	147	sp_v3.0_unigene86601:0-363
sp_v3.0_unigene86601	150	360	sp_v3.0_unigene86601:0-363
sp_v3.0_unigene86602	0	134	sp_v3.0_unigene86602:0-271
sp_v3.0_unigene86602	140	271	sp_v3.0_unigene86602:0-271
sp_v3.0_unigene86603	0	65	sp_v3.0_unigene86603:0-293
sp_v3.0_unigene86603	70	278	sp_v3.0_unigene86603:0-293
sp_v3.0_unigene86604	75	262	sp_v3.0_unigene86604:0-262
sp_v3.0_unigene86605	5	223	sp_v3.0_unigene86605:0-245
sp_v3.0_unigene86607	0	272	sp_v3.0_unigene86607:0-339
sp_v3.0_unigene86607	275	339	sp_v3.0_unigene86607:0-339
sp_v3.0_unigene86608	5	174	sp_v3.0_unigene86608:0-203
sp_v3.0_unigene86609	135	297	sp_v3.0_unigene86609:0-298
sp_v3.0_unigene86610	0	142	sp_v3.0_unigene86610:0-276
sp_v3.0_unigene86610	145	274	sp_v3.0_unigene86610:0-276
sp_v3.0_unigene86611	0	354	sp_v3.0_unigene86611:0-363
sp_v3.0_unigene86612	5	291	sp_v3.0_unigene86612:0-291
sp_v3.0_unigene86613	5	276	sp_v3.0_unigene86613:0-299
sp_v3.0_unigene86614	0	359	sp_v3.0_unigene86614:0-379
sp_v3.0_unigene86615	0	430	sp_v3.0_unigene86615:0-430
sp_v3.0_unigene86616	10	213	sp_v3.0_unigene86616:0-216
sp_v3.0_unigene86617	5	139	sp_v3.0_unigene86617:0-298
sp_v3.0_unigene86617	140	285	sp_v3.0_unigene86617:0-298
sp_v3.0_unigene86618	15	346	sp_v3.0_unigene86618:0-346
sp_v3.0_unigene86619	5	134	sp_v3.0_unigene86619:0-326
sp_v3.0_unigene86619	135	200	sp_v3.0_unigene86619:0-326
sp_v3.0_unigene86619	210	326	sp_v3.0_unigene86619:0-326
sp_v3.0_unigene86620	0	300	sp_v3.0_unigene86620:0-310
sp_v3.0_unigene86621	0	217	sp_v3.0_unigene86621:0-250
sp_v3.0_unigene86622	10	203	sp_v3.0_unigene86622:0-203
sp_v3.0_unigene86623	5	262	sp_v3.0_unigene86623:0-262
sp_v3.0_unigene86624	0	292	sp_v3.0_unigene86624:0-320
sp_v3.0_unigene86625	0	432	sp_v3.0_unigene86625:0-432
sp_v3.0_unigene86626	0	210	sp_v3.0_unigene86626:0-210
sp_v3.0_unigene86627	10	207	sp_v3.0_unigene86627:0-291
sp_v3.0_unigene86627	225	291	sp_v3.0_unigene86627:0-291
sp_v3.0_unigene86628	0	331	sp_v3.0_unigene86628:0-331
sp_v3.0_unigene86630	10	156	sp_v3.0_unigene86630:0-234
sp_v3.0_unigene86631	10	82	sp_v3.0_unigene86631:0-284
sp_v3.0_unigene86631	85	284	sp_v3.0_unigene86631:0-284
sp_v3.0_unigene86632	0	79	sp_v3.0_unigene86632:0-334
sp_v3.0_unigene86632	80	334	sp_v3.0_unigene86632:0-334
sp_v3.0_unigene86633	0	217	sp_v3.0_unigene86633:0-217
sp_v3.0_unigene86634	0	256	sp_v3.0_unigene86634:0-256
sp_v3.0_unigene86635	0	74	sp_v3.0_unigene86635:0-303
sp_v3.0_unigene86635	75	293	sp_v3.0_unigene86635:0-303
sp_v3.0_unigene86636	0	269	sp_v3.0_unigene86636:0-269
sp_v3.0_unigene86637	0	83	sp_v3.0_unigene86637:0-306
sp_v3.0_unigene86637	85	272	sp_v3.0_unigene86637:0-306
sp_v3.0_unigene86638	5	283	sp_v3.0_unigene86638:0-283
sp_v3.0_unigene86639	0	295	sp_v3.0_unigene86639:0-297
sp_v3.0_unigene86640	0	353	sp_v3.0_unigene86640:0-370
sp_v3.0_unigene86641	0	298	sp_v3.0_unigene86641:0-310
sp_v3.0_unigene86643	10	276	sp_v3.0_unigene86643:0-276
sp_v3.0_unigene86644	5	347	sp_v3.0_unigene86644:0-350
sp_v3.0_unigene86645	5	292	sp_v3.0_unigene86645:0-318
sp_v3.0_unigene86646	15	293	sp_v3.0_unigene86646:0-308
sp_v3.0_unigene86647	10	139	sp_v3.0_unigene86647:0-248
sp_v3.0_unigene86647	155	222	sp_v3.0_unigene86647:0-248
sp_v3.0_unigene86648	0	288	sp_v3.0_unigene86648:0-288
sp_v3.0_unigene86649	0	329	sp_v3.0_unigene86649:0-329
sp_v3.0_unigene86650	0	338	sp_v3.0_unigene86650:0-338
sp_v3.0_unigene86651	10	350	sp_v3.0_unigene86651:0-350
sp_v3.0_unigene86652	5	149	sp_v3.0_unigene86652:0-216
sp_v3.0_unigene86652	150	216	sp_v3.0_unigene86652:0-216
sp_v3.0_unigene86653	0	289	sp_v3.0_unigene86653:0-315
sp_v3.0_unigene86654	0	283	sp_v3.0_unigene86654:0-283
sp_v3.0_unigene86656	0	222	sp_v3.0_unigene86656:0-227
sp_v3.0_unigene86657	0	205	sp_v3.0_unigene86657:0-323
sp_v3.0_unigene86657	215	292	sp_v3.0_unigene86657:0-323
sp_v3.0_unigene86658	0	274	sp_v3.0_unigene86658:0-274
sp_v3.0_unigene86659	0	202	sp_v3.0_unigene86659:0-292
sp_v3.0_unigene86659	205	289	sp_v3.0_unigene86659:0-292
sp_v3.0_unigene86660	0	273	sp_v3.0_unigene86660:0-350
sp_v3.0_unigene86660	275	350	sp_v3.0_unigene86660:0-350
sp_v3.0_unigene86661	0	258	sp_v3.0_unigene86661:0-258
sp_v3.0_unigene86662	15	222	sp_v3.0_unigene86662:0-222
sp_v3.0_unigene86663	0	228	sp_v3.0_unigene86663:0-254
sp_v3.0_unigene86664	0	206	sp_v3.0_unigene86664:0-266
sp_v3.0_unigene86664	210	266	sp_v3.0_unigene86664:0-266
sp_v3.0_unigene86665	85	281	sp_v3.0_unigene86665:0-281
sp_v3.0_unigene86666	0	203	sp_v3.0_unigene86666:0-289
sp_v3.0_unigene86667	0	70	sp_v3.0_unigene86667:0-233
sp_v3.0_unigene86667	80	216	sp_v3.0_unigene86667:0-233
sp_v3.0_unigene86668	0	131	sp_v3.0_unigene86668:0-304
sp_v3.0_unigene86668	150	285	sp_v3.0_unigene86668:0-304
sp_v3.0_unigene86669	0	350	sp_v3.0_unigene86669:0-391
sp_v3.0_unigene86670	10	142	sp_v3.0_unigene86670:0-277
sp_v3.0_unigene86670	145	277	sp_v3.0_unigene86670:0-277
sp_v3.0_unigene86671	0	147	sp_v3.0_unigene86671:0-206
sp_v3.0_unigene86672	0	210	sp_v3.0_unigene86672:0-210
sp_v3.0_unigene86673	15	283	sp_v3.0_unigene86673:0-309
sp_v3.0_unigene86674	0	204	sp_v3.0_unigene86674:0-204
sp_v3.0_unigene86675	10	268	sp_v3.0_unigene86675:0-268
sp_v3.0_unigene86676	0	262	sp_v3.0_unigene86676:0-262
sp_v3.0_unigene86677	0	214	sp_v3.0_unigene86677:0-214
sp_v3.0_unigene86678	5	276	sp_v3.0_unigene86678:0-276
sp_v3.0_unigene86679	0	228	sp_v3.0_unigene86679:0-232
sp_v3.0_unigene86680	0	204	sp_v3.0_unigene86680:0-204
sp_v3.0_unigene86681	0	69	sp_v3.0_unigene86681:0-226
sp_v3.0_unigene86681	70	220	sp_v3.0_unigene86681:0-226
sp_v3.0_unigene86682	10	297	sp_v3.0_unigene86682:0-310
sp_v3.0_unigene86683	10	224	sp_v3.0_unigene86683:0-227
sp_v3.0_unigene86684	0	203	sp_v3.0_unigene86684:0-203
sp_v3.0_unigene86685	0	271	sp_v3.0_unigene86685:0-271
sp_v3.0_unigene86686	0	284	sp_v3.0_unigene86686:0-284
sp_v3.0_unigene86687	0	224	sp_v3.0_unigene86687:0-241
sp_v3.0_unigene86688	0	218	sp_v3.0_unigene86688:0-218
sp_v3.0_unigene86689	0	288	sp_v3.0_unigene86689:0-288
sp_v3.0_unigene86690	10	292	sp_v3.0_unigene86690:0-306
sp_v3.0_unigene86691	0	74	sp_v3.0_unigene86691:0-254
sp_v3.0_unigene86691	75	232	sp_v3.0_unigene86691:0-254
sp_v3.0_unigene86692	0	202	sp_v3.0_unigene86692:0-202
sp_v3.0_unigene86693	0	68	sp_v3.0_unigene86693:0-330
sp_v3.0_unigene86693	80	330	sp_v3.0_unigene86693:0-330
sp_v3.0_unigene86694	0	207	sp_v3.0_unigene86694:0-228
sp_v3.0_unigene86695	0	143	sp_v3.0_unigene86695:0-288
sp_v3.0_unigene86695	150	287	sp_v3.0_unigene86695:0-288
sp_v3.0_unigene86696	0	220	sp_v3.0_unigene86696:0-224
sp_v3.0_unigene86697	0	223	sp_v3.0_unigene86697:0-224
sp_v3.0_unigene86698	0	144	sp_v3.0_unigene86698:0-271
sp_v3.0_unigene86698	145	271	sp_v3.0_unigene86698:0-271
sp_v3.0_unigene86699	0	271	sp_v3.0_unigene86699:0-271
sp_v3.0_unigene86700	0	278	sp_v3.0_unigene86700:0-319
sp_v3.0_unigene86701	0	212	sp_v3.0_unigene86701:0-212
sp_v3.0_unigene86702	5	348	sp_v3.0_unigene86702:0-380
sp_v3.0_unigene86703	0	224	sp_v3.0_unigene86703:0-251
sp_v3.0_unigene86704	0	268	sp_v3.0_unigene86704:0-268
sp_v3.0_unigene86705	0	220	sp_v3.0_unigene86705:0-231
sp_v3.0_unigene86706	0	215	sp_v3.0_unigene86706:0-231
sp_v3.0_unigene86707	0	221	sp_v3.0_unigene86707:0-248
sp_v3.0_unigene86709	5	139	sp_v3.0_unigene86709:0-288
sp_v3.0_unigene86709	140	288	sp_v3.0_unigene86709:0-288
sp_v3.0_unigene86710	0	207	sp_v3.0_unigene86710:0-221
sp_v3.0_unigene86711	5	275	sp_v3.0_unigene86711:0-275
sp_v3.0_unigene86712	0	200	sp_v3.0_unigene86712:0-200
sp_v3.0_unigene86713	10	228	sp_v3.0_unigene86713:0-243
sp_v3.0_unigene86714	10	332	sp_v3.0_unigene86714:0-332
sp_v3.0_unigene86715	0	210	sp_v3.0_unigene86715:0-210
sp_v3.0_unigene86716	5	73	sp_v3.0_unigene86716:0-303
sp_v3.0_unigene86716	75	286	sp_v3.0_unigene86716:0-303
sp_v3.0_unigene86717	0	220	sp_v3.0_unigene86717:0-231
sp_v3.0_unigene86718	0	204	sp_v3.0_unigene86718:0-204
sp_v3.0_unigene86719	15	217	sp_v3.0_unigene86719:0-217
sp_v3.0_unigene86720	0	78	sp_v3.0_unigene86720:0-247
sp_v3.0_unigene86720	80	203	sp_v3.0_unigene86720:0-247
sp_v3.0_unigene86721	5	224	sp_v3.0_unigene86721:0-244
sp_v3.0_unigene86722	0	205	sp_v3.0_unigene86722:0-205
sp_v3.0_unigene86723	0	257	sp_v3.0_unigene86723:0-257
sp_v3.0_unigene86724	5	220	sp_v3.0_unigene86724:0-250
sp_v3.0_unigene86725	5	221	sp_v3.0_unigene86725:0-236
sp_v3.0_unigene86726	10	224	sp_v3.0_unigene86726:0-224
sp_v3.0_unigene86728	0	227	sp_v3.0_unigene86728:0-230
sp_v3.0_unigene86729	10	209	sp_v3.0_unigene86729:0-209
sp_v3.0_unigene86730	0	202	sp_v3.0_unigene86730:0-259
sp_v3.0_unigene86730	208	259	sp_v3.0_unigene86730:0-259
sp_v3.0_unigene86731	0	203	sp_v3.0_unigene86731:0-203
sp_v3.0_unigene86733	0	295	sp_v3.0_unigene86733:0-304
sp_v3.0_unigene86734	215	351	sp_v3.0_unigene86734:0-351
sp_v3.0_unigene86735	0	336	sp_v3.0_unigene86735:0-336
sp_v3.0_unigene86736	0	282	sp_v3.0_unigene86736:0-310
sp_v3.0_unigene86737	15	273	sp_v3.0_unigene86737:0-273
sp_v3.0_unigene86738	0	290	sp_v3.0_unigene86738:0-299
sp_v3.0_unigene86739	10	138	sp_v3.0_unigene86739:0-224
sp_v3.0_unigene86739	145	224	sp_v3.0_unigene86739:0-224
sp_v3.0_unigene86740	0	205	sp_v3.0_unigene86740:0-205
sp_v3.0_unigene86741	15	294	sp_v3.0_unigene86741:0-314
sp_v3.0_unigene86742	0	140	sp_v3.0_unigene86742:0-207
sp_v3.0_unigene86742	150	207	sp_v3.0_unigene86742:0-207
sp_v3.0_unigene86743	5	213	sp_v3.0_unigene86743:0-213
sp_v3.0_unigene86744	0	222	sp_v3.0_unigene86744:0-254
sp_v3.0_unigene86745	0	348	sp_v3.0_unigene86745:0-348
sp_v3.0_unigene86746	5	223	sp_v3.0_unigene86746:0-236
sp_v3.0_unigene86747	0	226	sp_v3.0_unigene86747:0-237
sp_v3.0_unigene86748	10	145	sp_v3.0_unigene86748:0-305
sp_v3.0_unigene86748	155	282	sp_v3.0_unigene86748:0-305
sp_v3.0_unigene86749	10	271	sp_v3.0_unigene86749:0-271
sp_v3.0_unigene86750	0	268	sp_v3.0_unigene86750:0-268
sp_v3.0_unigene86751	15	270	sp_v3.0_unigene86751:0-495
sp_v3.0_unigene86751	275	494	sp_v3.0_unigene86751:0-495
sp_v3.0_unigene86752	0	497	sp_v3.0_unigene86752:0-508
sp_v3.0_unigene86754	10	400	sp_v3.0_unigene86754:0-400
sp_v3.0_unigene86755	0	426	sp_v3.0_unigene86755:0-426
sp_v3.0_unigene86756	0	135	sp_v3.0_unigene86756:0-249
sp_v3.0_unigene86756	155	222	sp_v3.0_unigene86756:0-249
sp_v3.0_unigene86757	5	356	sp_v3.0_unigene86757:0-356
sp_v3.0_unigene86758	10	132	sp_v3.0_unigene86758:0-504
sp_v3.0_unigene86758	150	419	sp_v3.0_unigene86758:0-504
sp_v3.0_unigene86758	420	499	sp_v3.0_unigene86758:0-504
sp_v3.0_unigene86759	0	426	sp_v3.0_unigene86759:0-426
sp_v3.0_unigene86760	0	431	sp_v3.0_unigene86760:0-449
sp_v3.0_unigene86761	0	284	sp_v3.0_unigene86761:0-477
sp_v3.0_unigene86761	290	477	sp_v3.0_unigene86761:0-477
sp_v3.0_unigene86762	0	222	sp_v3.0_unigene86762:0-232
sp_v3.0_unigene86763	10	439	sp_v3.0_unigene86763:0-463
sp_v3.0_unigene86764	0	343	sp_v3.0_unigene86764:0-483
sp_v3.0_unigene86764	350	483	sp_v3.0_unigene86764:0-483
sp_v3.0_unigene86765	0	354	sp_v3.0_unigene86765:0-354
sp_v3.0_unigene86766	5	469	sp_v3.0_unigene86766:0-469
sp_v3.0_unigene86767	5	396	sp_v3.0_unigene86767:0-396
sp_v3.0_unigene86768	0	258	sp_v3.0_unigene86768:0-258
sp_v3.0_unigene86769	0	74	sp_v3.0_unigene86769:0-500
sp_v3.0_unigene86769	75	144	sp_v3.0_unigene86769:0-500
sp_v3.0_unigene86769	145	500	sp_v3.0_unigene86769:0-500
sp_v3.0_unigene86770	0	427	sp_v3.0_unigene86770:0-427
sp_v3.0_unigene86771	0	488	sp_v3.0_unigene86771:0-488
sp_v3.0_unigene86772	0	364	sp_v3.0_unigene86772:0-373
sp_v3.0_unigene86773	145	353	sp_v3.0_unigene86773:0-375
sp_v3.0_unigene86774	5	295	sp_v3.0_unigene86774:0-303
sp_v3.0_unigene86775	0	273	sp_v3.0_unigene86775:0-470
sp_v3.0_unigene86775	285	470	sp_v3.0_unigene86775:0-470
sp_v3.0_unigene86776	0	80	sp_v3.0_unigene86776:0-370
sp_v3.0_unigene86776	85	236	sp_v3.0_unigene86776:0-370
sp_v3.0_unigene86776	280	370	sp_v3.0_unigene86776:0-370
sp_v3.0_unigene86777	0	258	sp_v3.0_unigene86777:0-258
sp_v3.0_unigene86778	10	137	sp_v3.0_unigene86778:0-478
sp_v3.0_unigene86778	140	478	sp_v3.0_unigene86778:0-478
sp_v3.0_unigene86779	0	74	sp_v3.0_unigene86779:0-291
sp_v3.0_unigene86779	75	291	sp_v3.0_unigene86779:0-291
sp_v3.0_unigene86780	0	368	sp_v3.0_unigene86780:0-374
sp_v3.0_unigene86781	5	131	sp_v3.0_unigene86781:0-416
sp_v3.0_unigene86781	135	198	sp_v3.0_unigene86781:0-416
sp_v3.0_unigene86781	220	416	sp_v3.0_unigene86781:0-416
sp_v3.0_unigene86782	10	413	sp_v3.0_unigene86782:0-473
sp_v3.0_unigene86782	415	473	sp_v3.0_unigene86782:0-473
sp_v3.0_unigene86783	0	346	sp_v3.0_unigene86783:0-346
sp_v3.0_unigene86784	0	363	sp_v3.0_unigene86784:0-364
sp_v3.0_unigene86785	0	346	sp_v3.0_unigene86785:0-346
sp_v3.0_unigene86786	10	215	sp_v3.0_unigene86786:0-384
sp_v3.0_unigene86786	220	352	sp_v3.0_unigene86786:0-384
sp_v3.0_unigene86787	10	388	sp_v3.0_unigene86787:0-388
sp_v3.0_unigene86788	0	220	sp_v3.0_unigene86788:0-240
sp_v3.0_unigene86789	0	430	sp_v3.0_unigene86789:0-430
sp_v3.0_unigene86790	0	226	sp_v3.0_unigene86790:0-229
sp_v3.0_unigene86791	0	216	sp_v3.0_unigene86791:0-352
sp_v3.0_unigene86791	242	352	sp_v3.0_unigene86791:0-352
sp_v3.0_unigene86792	15	298	sp_v3.0_unigene86792:0-318
sp_v3.0_unigene86793	15	294	sp_v3.0_unigene86793:0-308
sp_v3.0_unigene86794	0	283	sp_v3.0_unigene86794:0-300
sp_v3.0_unigene86795	0	77	sp_v3.0_unigene86795:0-400
sp_v3.0_unigene86795	80	400	sp_v3.0_unigene86795:0-400
sp_v3.0_unigene86796	0	333	sp_v3.0_unigene86796:0-333
sp_v3.0_unigene86797	135	292	sp_v3.0_unigene86797:0-302
sp_v3.0_unigene86798	5	260	sp_v3.0_unigene86798:0-260
sp_v3.0_unigene86799	0	338	sp_v3.0_unigene86799:0-338
sp_v3.0_unigene86800	0	356	sp_v3.0_unigene86800:0-356
sp_v3.0_unigene86801	0	411	sp_v3.0_unigene86801:0-411
sp_v3.0_unigene86802	0	219	sp_v3.0_unigene86802:0-253
sp_v3.0_unigene86803	0	219	sp_v3.0_unigene86803:0-219
sp_v3.0_unigene86804	0	67	sp_v3.0_unigene86804:0-231
sp_v3.0_unigene86804	85	150	sp_v3.0_unigene86804:0-231
sp_v3.0_unigene86805	10	231	sp_v3.0_unigene86805:0-234
sp_v3.0_unigene86806	5	471	sp_v3.0_unigene86806:0-471
sp_v3.0_unigene86807	0	507	sp_v3.0_unigene86807:0-510
sp_v3.0_unigene86808	10	224	sp_v3.0_unigene86808:0-351
sp_v3.0_unigene86808	225	351	sp_v3.0_unigene86808:0-351
sp_v3.0_unigene86809	0	292	sp_v3.0_unigene86809:0-312
sp_v3.0_unigene86810	5	405	sp_v3.0_unigene86810:0-405
sp_v3.0_unigene86811	0	279	sp_v3.0_unigene86811:0-417
sp_v3.0_unigene86811	290	417	sp_v3.0_unigene86811:0-417
sp_v3.0_unigene86812	0	203	sp_v3.0_unigene86812:0-465
sp_v3.0_unigene86812	205	277	sp_v3.0_unigene86812:0-465
sp_v3.0_unigene86812	290	465	sp_v3.0_unigene86812:0-465
sp_v3.0_unigene86813	15	477	sp_v3.0_unigene86813:0-477
sp_v3.0_unigene86815	5	203	sp_v3.0_unigene86815:0-373
sp_v3.0_unigene86815	220	359	sp_v3.0_unigene86815:0-373
sp_v3.0_unigene86816	5	326	sp_v3.0_unigene86816:0-326
sp_v3.0_unigene86817	10	140	sp_v3.0_unigene86817:0-324
sp_v3.0_unigene86817	145	221	sp_v3.0_unigene86817:0-324
sp_v3.0_unigene86817	225	295	sp_v3.0_unigene86817:0-324
sp_v3.0_unigene86818	0	295	sp_v3.0_unigene86818:0-295
sp_v3.0_unigene86819	5	429	sp_v3.0_unigene86819:0-453
sp_v3.0_unigene86820	0	437	sp_v3.0_unigene86820:0-437
sp_v3.0_unigene86821	5	296	sp_v3.0_unigene86821:0-316
sp_v3.0_unigene86822	0	84	sp_v3.0_unigene86822:0-429
sp_v3.0_unigene86822	85	429	sp_v3.0_unigene86822:0-429
sp_v3.0_unigene86823	0	273	sp_v3.0_unigene86823:0-353
sp_v3.0_unigene86823	275	353	sp_v3.0_unigene86823:0-353
sp_v3.0_unigene86824	0	76	sp_v3.0_unigene86824:0-205
sp_v3.0_unigene86824	85	205	sp_v3.0_unigene86824:0-205
sp_v3.0_unigene86825	0	73	sp_v3.0_unigene86825:0-211
sp_v3.0_unigene86825	80	211	sp_v3.0_unigene86825:0-211
sp_v3.0_unigene86827	0	140	sp_v3.0_unigene86827:0-521
sp_v3.0_unigene86827	155	495	sp_v3.0_unigene86827:0-521
sp_v3.0_unigene86828	0	225	sp_v3.0_unigene86828:0-225
sp_v3.0_unigene86829	0	146	sp_v3.0_unigene86829:0-354
sp_v3.0_unigene86829	150	354	sp_v3.0_unigene86829:0-354
sp_v3.0_unigene86830	0	79	sp_v3.0_unigene86830:0-437
sp_v3.0_unigene86830	85	279	sp_v3.0_unigene86830:0-437
sp_v3.0_unigene86830	290	427	sp_v3.0_unigene86830:0-437
sp_v3.0_unigene86832	0	202	sp_v3.0_unigene86832:0-410
sp_v3.0_unigene86832	220	289	sp_v3.0_unigene86832:0-410
sp_v3.0_unigene86832	290	410	sp_v3.0_unigene86832:0-410
sp_v3.0_unigene86833	0	441	sp_v3.0_unigene86833:0-442
sp_v3.0_unigene86834	5	207	sp_v3.0_unigene86834:0-214
sp_v3.0_unigene86835	5	214	sp_v3.0_unigene86835:0-240
sp_v3.0_unigene86836	0	83	sp_v3.0_unigene86836:0-255
sp_v3.0_unigene86836	85	255	sp_v3.0_unigene86836:0-255
sp_v3.0_unigene86837	0	404	sp_v3.0_unigene86837:0-404
sp_v3.0_unigene86838	0	244	sp_v3.0_unigene86838:0-276
sp_v3.0_unigene86839	0	281	sp_v3.0_unigene86839:0-281
sp_v3.0_unigene86840	0	206	sp_v3.0_unigene86840:0-206
sp_v3.0_unigene86841	80	279	sp_v3.0_unigene86841:0-363
sp_v3.0_unigene86841	290	363	sp_v3.0_unigene86841:0-363
sp_v3.0_unigene86842	5	81	sp_v3.0_unigene86842:0-316
sp_v3.0_unigene86842	85	287	sp_v3.0_unigene86842:0-316
sp_v3.0_unigene86843	15	209	sp_v3.0_unigene86843:0-209
sp_v3.0_unigene86844	10	210	sp_v3.0_unigene86844:0-215
sp_v3.0_unigene86845	10	399	sp_v3.0_unigene86845:0-399
sp_v3.0_unigene86846	5	148	sp_v3.0_unigene86846:0-286
sp_v3.0_unigene86846	150	282	sp_v3.0_unigene86846:0-286
sp_v3.0_unigene86847	0	140	sp_v3.0_unigene86847:0-270
sp_v3.0_unigene86847	145	270	sp_v3.0_unigene86847:0-270
sp_v3.0_unigene86848	0	261	sp_v3.0_unigene86848:0-261
sp_v3.0_unigene86849	0	339	sp_v3.0_unigene86849:0-339
sp_v3.0_unigene86850	15	356	sp_v3.0_unigene86850:0-373
sp_v3.0_unigene86851	0	205	sp_v3.0_unigene86851:0-451
sp_v3.0_unigene86851	220	426	sp_v3.0_unigene86851:0-451
sp_v3.0_unigene86852	0	289	sp_v3.0_unigene86852:0-303
sp_v3.0_unigene86853	0	216	sp_v3.0_unigene86853:0-216
sp_v3.0_unigene86854	75	396	sp_v3.0_unigene86854:0-396
sp_v3.0_unigene86855	5	367	sp_v3.0_unigene86855:0-381
sp_v3.0_unigene86856	0	365	sp_v3.0_unigene86856:0-388
sp_v3.0_unigene86857	0	143	sp_v3.0_unigene86857:0-392
sp_v3.0_unigene86857	145	351	sp_v3.0_unigene86857:0-392
sp_v3.0_unigene86858	0	361	sp_v3.0_unigene86858:0-388
sp_v3.0_unigene86859	5	207	sp_v3.0_unigene86859:0-362
sp_v3.0_unigene86859	215	362	sp_v3.0_unigene86859:0-362
sp_v3.0_unigene86860	0	141	sp_v3.0_unigene86860:0-206
sp_v3.0_unigene86861	15	204	sp_v3.0_unigene86861:0-205
sp_v3.0_unigene86862	15	291	sp_v3.0_unigene86862:0-291
sp_v3.0_unigene86863	65	278	sp_v3.0_unigene86863:0-357
sp_v3.0_unigene86864	0	365	sp_v3.0_unigene86864:0-366
sp_v3.0_unigene86865	70	283	sp_v3.0_unigene86865:0-283
sp_v3.0_unigene86866	0	128	sp_v3.0_unigene86866:0-221
sp_v3.0_unigene86866	135	216	sp_v3.0_unigene86866:0-221
sp_v3.0_unigene86867	0	422	sp_v3.0_unigene86867:0-422
sp_v3.0_unigene86868	0	295	sp_v3.0_unigene86868:0-296
sp_v3.0_unigene86869	0	68	sp_v3.0_unigene86869:0-258
sp_v3.0_unigene86869	70	258	sp_v3.0_unigene86869:0-258
sp_v3.0_unigene86870	0	75	sp_v3.0_unigene86870:0-317
sp_v3.0_unigene86870	85	287	sp_v3.0_unigene86870:0-317
sp_v3.0_unigene86871	0	204	sp_v3.0_unigene86871:0-204
sp_v3.0_unigene86873	5	144	sp_v3.0_unigene86873:0-377
sp_v3.0_unigene86873	145	288	sp_v3.0_unigene86873:0-377
sp_v3.0_unigene86873	290	365	sp_v3.0_unigene86873:0-377
sp_v3.0_unigene86874	0	343	sp_v3.0_unigene86874:0-343
sp_v3.0_unigene86875	5	291	sp_v3.0_unigene86875:0-291
sp_v3.0_unigene86876	0	274	sp_v3.0_unigene86876:0-419
sp_v3.0_unigene86876	275	418	sp_v3.0_unigene86876:0-419
sp_v3.0_unigene86877	0	214	sp_v3.0_unigene86877:0-214
sp_v3.0_unigene86878	0	133	sp_v3.0_unigene86878:0-208
sp_v3.0_unigene86878	140	208	sp_v3.0_unigene86878:0-208
sp_v3.0_unigene86879	0	69	sp_v3.0_unigene86879:0-270
sp_v3.0_unigene86879	75	151	sp_v3.0_unigene86879:0-270
sp_v3.0_unigene86880	0	293	sp_v3.0_unigene86880:0-314
sp_v3.0_unigene86881	10	282	sp_v3.0_unigene86881:0-318
sp_v3.0_unigene86882	10	400	sp_v3.0_unigene86882:0-400
sp_v3.0_unigene86883	140	263	sp_v3.0_unigene86883:0-263
sp_v3.0_unigene86884	0	351	sp_v3.0_unigene86884:0-352
sp_v3.0_unigene86885	0	220	sp_v3.0_unigene86885:0-313
sp_v3.0_unigene86885	225	300	sp_v3.0_unigene86885:0-313
sp_v3.0_unigene86886	0	211	sp_v3.0_unigene86886:0-408
sp_v3.0_unigene86886	215	349	sp_v3.0_unigene86886:0-408
sp_v3.0_unigene86886	350	408	sp_v3.0_unigene86886:0-408
sp_v3.0_unigene86887	0	70	sp_v3.0_unigene86887:0-233
sp_v3.0_unigene86887	75	227	sp_v3.0_unigene86887:0-233
sp_v3.0_unigene86888	0	135	sp_v3.0_unigene86888:0-414
sp_v3.0_unigene86888	140	413	sp_v3.0_unigene86888:0-414
sp_v3.0_unigene86889	5	261	sp_v3.0_unigene86889:0-261
sp_v3.0_unigene86890	5	350	sp_v3.0_unigene86890:0-376
sp_v3.0_unigene86891	0	212	sp_v3.0_unigene86891:0-212
sp_v3.0_unigene86892	0	364	sp_v3.0_unigene86892:0-393
sp_v3.0_unigene86893	0	79	sp_v3.0_unigene86893:0-372
sp_v3.0_unigene86893	80	360	sp_v3.0_unigene86893:0-372
sp_v3.0_unigene86894	0	74	sp_v3.0_unigene86894:0-264
sp_v3.0_unigene86894	85	264	sp_v3.0_unigene86894:0-264
sp_v3.0_unigene86895	65	265	sp_v3.0_unigene86895:0-265
sp_v3.0_unigene86896	0	363	sp_v3.0_unigene86896:0-381
sp_v3.0_unigene86897	5	77	sp_v3.0_unigene86897:0-240
sp_v3.0_unigene86897	85	232	sp_v3.0_unigene86897:0-240
sp_v3.0_unigene86898	0	202	sp_v3.0_unigene86898:0-401
sp_v3.0_unigene86898	205	401	sp_v3.0_unigene86898:0-401
sp_v3.0_unigene86900	0	231	sp_v3.0_unigene86900:0-252
sp_v3.0_unigene86902	5	219	sp_v3.0_unigene86902:0-356
sp_v3.0_unigene86902	220	356	sp_v3.0_unigene86902:0-356
sp_v3.0_unigene86903	0	140	sp_v3.0_unigene86903:0-359
sp_v3.0_unigene86903	150	347	sp_v3.0_unigene86903:0-359
sp_v3.0_unigene86904	15	209	sp_v3.0_unigene86904:0-275
sp_v3.0_unigene86904	215	275	sp_v3.0_unigene86904:0-275
sp_v3.0_unigene86905	0	76	sp_v3.0_unigene86905:0-358
sp_v3.0_unigene86905	85	350	sp_v3.0_unigene86905:0-358
sp_v3.0_unigene86906	5	349	sp_v3.0_unigene86906:0-356
sp_v3.0_unigene86907	15	142	sp_v3.0_unigene86907:0-318
sp_v3.0_unigene86907	145	292	sp_v3.0_unigene86907:0-318
sp_v3.0_unigene86908	0	138	sp_v3.0_unigene86908:0-216
sp_v3.0_unigene86908	145	216	sp_v3.0_unigene86908:0-216
sp_v3.0_unigene86909	10	294	sp_v3.0_unigene86909:0-311
sp_v3.0_unigene86910	10	148	sp_v3.0_unigene86910:0-246
sp_v3.0_unigene86910	150	226	sp_v3.0_unigene86910:0-246
sp_v3.0_unigene86911	0	343	sp_v3.0_unigene86911:0-343
sp_v3.0_unigene86912	5	81	sp_v3.0_unigene86912:0-219
sp_v3.0_unigene86912	85	215	sp_v3.0_unigene86912:0-219
sp_v3.0_unigene86913	0	213	sp_v3.0_unigene86913:0-222
sp_v3.0_unigene86914	0	218	sp_v3.0_unigene86914:0-218
sp_v3.0_unigene86915	5	133	sp_v3.0_unigene86915:0-293
sp_v3.0_unigene86915	150	293	sp_v3.0_unigene86915:0-293
sp_v3.0_unigene86916	0	144	sp_v3.0_unigene86916:0-357
sp_v3.0_unigene86916	155	357	sp_v3.0_unigene86916:0-357
sp_v3.0_unigene86917	15	418	sp_v3.0_unigene86917:0-418
sp_v3.0_unigene86918	0	274	sp_v3.0_unigene86918:0-348
sp_v3.0_unigene86918	280	348	sp_v3.0_unigene86918:0-348
sp_v3.0_unigene86919	0	218	sp_v3.0_unigene86919:0-232
sp_v3.0_unigene86920	0	325	sp_v3.0_unigene86920:0-325
sp_v3.0_unigene86921	0	148	sp_v3.0_unigene86921:0-325
sp_v3.0_unigene86921	150	325	sp_v3.0_unigene86921:0-325
sp_v3.0_unigene86922	0	217	sp_v3.0_unigene86922:0-218
sp_v3.0_unigene86923	0	204	sp_v3.0_unigene86923:0-205
sp_v3.0_unigene86924	0	226	sp_v3.0_unigene86924:0-226
sp_v3.0_unigene86925	0	267	sp_v3.0_unigene86925:0-267
sp_v3.0_unigene86926	0	205	sp_v3.0_unigene86926:0-205
sp_v3.0_unigene86927	150	255	sp_v3.0_unigene86927:0-255
sp_v3.0_unigene86928	0	340	sp_v3.0_unigene86928:0-340
sp_v3.0_unigene86929	0	213	sp_v3.0_unigene86929:0-218
sp_v3.0_unigene86930	0	224	sp_v3.0_unigene86930:0-268
sp_v3.0_unigene86931	0	218	sp_v3.0_unigene86931:0-220
sp_v3.0_unigene86932	0	214	sp_v3.0_unigene86932:0-283
sp_v3.0_unigene86932	215	283	sp_v3.0_unigene86932:0-283
sp_v3.0_unigene86933	0	208	sp_v3.0_unigene86933:0-208
sp_v3.0_unigene86934	0	339	sp_v3.0_unigene86934:0-339
sp_v3.0_unigene86935	0	77	sp_v3.0_unigene86935:0-351
sp_v3.0_unigene86935	85	351	sp_v3.0_unigene86935:0-351
sp_v3.0_unigene86936	15	201	sp_v3.0_unigene86936:0-217
sp_v3.0_unigene86937	0	221	sp_v3.0_unigene86937:0-253
sp_v3.0_unigene86938	10	227	sp_v3.0_unigene86938:0-237
sp_v3.0_unigene86940	0	259	sp_v3.0_unigene86940:0-259
sp_v3.0_unigene86941	10	217	sp_v3.0_unigene86941:0-293
sp_v3.0_unigene86941	220	293	sp_v3.0_unigene86941:0-293
sp_v3.0_unigene86942	0	149	sp_v3.0_unigene86942:0-371
sp_v3.0_unigene86942	150	340	sp_v3.0_unigene86942:0-371
sp_v3.0_unigene86943	0	212	sp_v3.0_unigene86943:0-244
sp_v3.0_unigene86944	0	137	sp_v3.0_unigene86944:0-225
sp_v3.0_unigene86945	0	150	sp_v3.0_unigene86945:0-275
sp_v3.0_unigene86945	155	275	sp_v3.0_unigene86945:0-275
sp_v3.0_unigene86946	0	259	sp_v3.0_unigene86946:0-393
sp_v3.0_unigene86946	275	358	sp_v3.0_unigene86946:0-393
sp_v3.0_unigene86947	0	292	sp_v3.0_unigene86947:0-308
sp_v3.0_unigene86948	5	278	sp_v3.0_unigene86948:0-288
sp_v3.0_unigene86949	0	279	sp_v3.0_unigene86949:0-279
sp_v3.0_unigene86950	10	287	sp_v3.0_unigene86950:0-323
sp_v3.0_unigene86951	0	279	sp_v3.0_unigene86951:0-452
sp_v3.0_unigene86951	280	422	sp_v3.0_unigene86951:0-452
sp_v3.0_unigene86952	0	404	sp_v3.0_unigene86952:0-404
sp_v3.0_unigene86953	0	284	sp_v3.0_unigene86953:0-284
sp_v3.0_unigene86954	0	208	sp_v3.0_unigene86954:0-208
sp_v3.0_unigene86955	0	341	sp_v3.0_unigene86955:0-341
sp_v3.0_unigene86956	5	277	sp_v3.0_unigene86956:0-318
sp_v3.0_unigene86957	0	335	sp_v3.0_unigene86957:0-335
sp_v3.0_unigene86958	5	149	sp_v3.0_unigene86958:0-287
sp_v3.0_unigene86959	0	297	sp_v3.0_unigene86959:0-317
sp_v3.0_unigene86961	0	212	sp_v3.0_unigene86961:0-224
sp_v3.0_unigene86962	5	290	sp_v3.0_unigene86962:0-319
sp_v3.0_unigene86963	85	208	sp_v3.0_unigene86963:0-324
sp_v3.0_unigene86963	215	308	sp_v3.0_unigene86963:0-324
sp_v3.0_unigene86964	0	79	sp_v3.0_unigene86964:0-326
sp_v3.0_unigene86964	85	326	sp_v3.0_unigene86964:0-326
sp_v3.0_unigene86965	0	200	sp_v3.0_unigene86965:0-200
sp_v3.0_unigene86966	0	202	sp_v3.0_unigene86966:0-202
sp_v3.0_unigene86967	0	350	sp_v3.0_unigene86967:0-350
sp_v3.0_unigene86968	0	293	sp_v3.0_unigene86968:0-303
sp_v3.0_unigene86969	0	207	sp_v3.0_unigene86969:0-304
sp_v3.0_unigene86969	210	296	sp_v3.0_unigene86969:0-304
sp_v3.0_unigene86970	10	289	sp_v3.0_unigene86970:0-289
sp_v3.0_unigene86971	0	77	sp_v3.0_unigene86971:0-337
sp_v3.0_unigene86971	80	337	sp_v3.0_unigene86971:0-337
sp_v3.0_unigene86972	0	221	sp_v3.0_unigene86972:0-246
sp_v3.0_unigene86973	0	342	sp_v3.0_unigene86973:0-342
sp_v3.0_unigene86974	0	395	sp_v3.0_unigene86974:0-395
sp_v3.0_unigene86975	5	281	sp_v3.0_unigene86975:0-283
sp_v3.0_unigene86976	0	262	sp_v3.0_unigene86976:0-262
sp_v3.0_unigene86977	0	284	sp_v3.0_unigene86977:0-302
sp_v3.0_unigene86978	5	210	sp_v3.0_unigene86978:0-210
sp_v3.0_unigene86979	0	227	sp_v3.0_unigene86979:0-227
sp_v3.0_unigene86980	0	203	sp_v3.0_unigene86980:0-305
sp_v3.0_unigene86980	205	287	sp_v3.0_unigene86980:0-305
sp_v3.0_unigene86981	0	358	sp_v3.0_unigene86981:0-360
sp_v3.0_unigene86982	0	267	sp_v3.0_unigene86982:0-267
sp_v3.0_unigene86983	0	190	sp_v3.0_unigene86983:0-356
sp_v3.0_unigene86983	206	356	sp_v3.0_unigene86983:0-356
sp_v3.0_unigene86984	0	77	sp_v3.0_unigene86984:0-289
sp_v3.0_unigene86984	80	287	sp_v3.0_unigene86984:0-289
sp_v3.0_unigene86985	0	355	sp_v3.0_unigene86985:0-355
sp_v3.0_unigene86986	0	209	sp_v3.0_unigene86986:0-209
sp_v3.0_unigene86987	5	214	sp_v3.0_unigene86987:0-214
sp_v3.0_unigene86988	0	210	sp_v3.0_unigene86988:0-210
sp_v3.0_unigene86989	85	261	sp_v3.0_unigene86989:0-261
sp_v3.0_unigene86990	5	300	sp_v3.0_unigene86990:0-308
sp_v3.0_unigene86991	0	219	sp_v3.0_unigene86991:0-246
sp_v3.0_unigene86992	0	147	sp_v3.0_unigene86992:0-309
sp_v3.0_unigene86992	155	292	sp_v3.0_unigene86992:0-309
sp_v3.0_unigene86993	0	205	sp_v3.0_unigene86993:0-205
sp_v3.0_unigene86994	0	217	sp_v3.0_unigene86994:0-217
sp_v3.0_unigene86995	0	366	sp_v3.0_unigene86995:0-369
sp_v3.0_unigene86996	0	270	sp_v3.0_unigene86996:0-270
sp_v3.0_unigene86997	0	266	sp_v3.0_unigene86997:0-266
sp_v3.0_unigene86998	10	219	sp_v3.0_unigene86998:0-359
sp_v3.0_unigene86998	225	359	sp_v3.0_unigene86998:0-359
sp_v3.0_unigene86999	10	274	sp_v3.0_unigene86999:0-274
sp_v3.0_unigene87000	0	292	sp_v3.0_unigene87000:0-293
sp_v3.0_unigene87001	15	344	sp_v3.0_unigene87001:0-344
sp_v3.0_unigene87002	0	222	sp_v3.0_unigene87002:0-377
sp_v3.0_unigene87002	225	346	sp_v3.0_unigene87002:0-377
sp_v3.0_unigene87003	0	205	sp_v3.0_unigene87003:0-239
sp_v3.0_unigene87004	0	72	sp_v3.0_unigene87004:0-214
sp_v3.0_unigene87004	85	213	sp_v3.0_unigene87004:0-214
sp_v3.0_unigene87005	0	295	sp_v3.0_unigene87005:0-298
sp_v3.0_unigene87006	0	260	sp_v3.0_unigene87006:0-260
sp_v3.0_unigene87007	10	215	sp_v3.0_unigene87007:0-215
sp_v3.0_unigene87008	0	134	sp_v3.0_unigene87008:0-237
sp_v3.0_unigene87008	135	221	sp_v3.0_unigene87008:0-237
sp_v3.0_unigene87009	5	282	sp_v3.0_unigene87009:0-313
sp_v3.0_unigene87011	0	204	sp_v3.0_unigene87011:0-204
sp_v3.0_unigene87012	0	134	sp_v3.0_unigene87012:0-241
sp_v3.0_unigene87012	140	223	sp_v3.0_unigene87012:0-241
sp_v3.0_unigene87013	0	290	sp_v3.0_unigene87013:0-299
sp_v3.0_unigene87014	15	425	sp_v3.0_unigene87014:0-425
sp_v3.0_unigene87015	0	290	sp_v3.0_unigene87015:0-322
sp_v3.0_unigene87016	5	133	sp_v3.0_unigene87016:0-274
sp_v3.0_unigene87016	135	274	sp_v3.0_unigene87016:0-274
sp_v3.0_unigene87017	0	273	sp_v3.0_unigene87017:0-273
sp_v3.0_unigene87018	0	215	sp_v3.0_unigene87018:0-228
sp_v3.0_unigene87019	0	217	sp_v3.0_unigene87019:0-217
sp_v3.0_unigene87020	0	203	sp_v3.0_unigene87020:0-203
sp_v3.0_unigene87021	0	265	sp_v3.0_unigene87021:0-265
sp_v3.0_unigene87022	0	203	sp_v3.0_unigene87022:0-203
sp_v3.0_unigene87023	0	259	sp_v3.0_unigene87023:0-259
sp_v3.0_unigene87024	0	295	sp_v3.0_unigene87024:0-302
sp_v3.0_unigene87025	0	260	sp_v3.0_unigene87025:0-260
sp_v3.0_unigene87026	0	338	sp_v3.0_unigene87026:0-338
sp_v3.0_unigene87027	10	280	sp_v3.0_unigene87027:0-280
sp_v3.0_unigene87028	0	204	sp_v3.0_unigene87028:0-204
sp_v3.0_unigene87029	0	205	sp_v3.0_unigene87029:0-205
sp_v3.0_unigene87030	0	73	sp_v3.0_unigene87030:0-202
sp_v3.0_unigene87030	80	202	sp_v3.0_unigene87030:0-202
sp_v3.0_unigene87031	0	81	sp_v3.0_unigene87031:0-232
sp_v3.0_unigene87031	85	207	sp_v3.0_unigene87031:0-232
sp_v3.0_unigene87032	0	224	sp_v3.0_unigene87032:0-252
sp_v3.0_unigene87033	0	344	sp_v3.0_unigene87033:0-344
sp_v3.0_unigene87034	5	284	sp_v3.0_unigene87034:0-295
sp_v3.0_unigene87035	0	289	sp_v3.0_unigene87035:0-298
sp_v3.0_unigene87036	0	72	sp_v3.0_unigene87036:0-337
sp_v3.0_unigene87036	75	337	sp_v3.0_unigene87036:0-337
sp_v3.0_unigene87037	0	221	sp_v3.0_unigene87037:0-226
sp_v3.0_unigene87038	0	224	sp_v3.0_unigene87038:0-232
sp_v3.0_unigene87039	0	203	sp_v3.0_unigene87039:0-203
sp_v3.0_unigene87040	0	157	sp_v3.0_unigene87040:0-209
sp_v3.0_unigene87041	0	286	sp_v3.0_unigene87041:0-296
sp_v3.0_unigene87042	0	138	sp_v3.0_unigene87042:0-231
sp_v3.0_unigene87042	145	226	sp_v3.0_unigene87042:0-231
sp_v3.0_unigene87043	0	77	sp_v3.0_unigene87043:0-229
sp_v3.0_unigene87043	80	207	sp_v3.0_unigene87043:0-229
sp_v3.0_unigene87044	0	290	sp_v3.0_unigene87044:0-310
sp_v3.0_unigene87045	0	206	sp_v3.0_unigene87045:0-242
sp_v3.0_unigene87046	0	225	sp_v3.0_unigene87046:0-225
sp_v3.0_unigene87047	0	293	sp_v3.0_unigene87047:0-295
sp_v3.0_unigene87048	35	215	sp_v3.0_unigene87048:0-215
sp_v3.0_unigene87049	0	205	sp_v3.0_unigene87049:0-222
sp_v3.0_unigene87050	5	274	sp_v3.0_unigene87050:0-284
sp_v3.0_unigene87051	5	229	sp_v3.0_unigene87051:0-235
sp_v3.0_unigene87052	0	257	sp_v3.0_unigene87052:0-257
sp_v3.0_unigene87053	0	206	sp_v3.0_unigene87053:0-206
sp_v3.0_unigene87054	0	149	sp_v3.0_unigene87054:0-269
sp_v3.0_unigene87054	155	225	sp_v3.0_unigene87054:0-269
sp_v3.0_unigene87056	0	200	sp_v3.0_unigene87056:0-200
sp_v3.0_unigene87057	0	282	sp_v3.0_unigene87057:0-286
sp_v3.0_unigene87058	0	263	sp_v3.0_unigene87058:0-263
sp_v3.0_unigene87059	0	277	sp_v3.0_unigene87059:0-277
sp_v3.0_unigene87060	0	269	sp_v3.0_unigene87060:0-269
sp_v3.0_unigene87061	0	229	sp_v3.0_unigene87061:0-242
sp_v3.0_unigene87062	0	223	sp_v3.0_unigene87062:0-312
sp_v3.0_unigene87062	225	295	sp_v3.0_unigene87062:0-312
sp_v3.0_unigene87063	0	145	sp_v3.0_unigene87063:0-227
sp_v3.0_unigene87063	150	222	sp_v3.0_unigene87063:0-227
sp_v3.0_unigene87064	0	215	sp_v3.0_unigene87064:0-215
sp_v3.0_unigene87065	0	268	sp_v3.0_unigene87065:0-268
sp_v3.0_unigene87066	5	222	sp_v3.0_unigene87066:0-252
sp_v3.0_unigene87067	5	224	sp_v3.0_unigene87067:0-241
sp_v3.0_unigene87068	0	214	sp_v3.0_unigene87068:0-214
sp_v3.0_unigene87069	0	218	sp_v3.0_unigene87069:0-227
sp_v3.0_unigene87070	80	219	sp_v3.0_unigene87070:0-219
sp_v3.0_unigene87071	5	147	sp_v3.0_unigene87071:0-311
sp_v3.0_unigene87072	0	208	sp_v3.0_unigene87072:0-208
sp_v3.0_unigene87073	0	222	sp_v3.0_unigene87073:0-229
sp_v3.0_unigene87074	0	284	sp_v3.0_unigene87074:0-284
sp_v3.0_unigene87075	5	294	sp_v3.0_unigene87075:0-294
sp_v3.0_unigene87076	5	79	sp_v3.0_unigene87076:0-316
sp_v3.0_unigene87076	80	302	sp_v3.0_unigene87076:0-316
sp_v3.0_unigene87077	0	291	sp_v3.0_unigene87077:0-318
sp_v3.0_unigene87078	10	222	sp_v3.0_unigene87078:0-242
sp_v3.0_unigene87079	10	217	sp_v3.0_unigene87079:0-277
sp_v3.0_unigene87079	218	277	sp_v3.0_unigene87079:0-277
sp_v3.0_unigene87080	0	218	sp_v3.0_unigene87080:0-218
sp_v3.0_unigene87081	0	290	sp_v3.0_unigene87081:0-290
sp_v3.0_unigene87082	0	279	sp_v3.0_unigene87082:0-279
sp_v3.0_unigene87083	5	295	sp_v3.0_unigene87083:0-310
sp_v3.0_unigene87084	0	149	sp_v3.0_unigene87084:0-285
sp_v3.0_unigene87084	155	278	sp_v3.0_unigene87084:0-285
sp_v3.0_unigene87085	0	278	sp_v3.0_unigene87085:0-278
sp_v3.0_unigene87086	135	224	sp_v3.0_unigene87086:0-226
sp_v3.0_unigene87087	0	204	sp_v3.0_unigene87087:0-210
sp_v3.0_unigene87088	0	221	sp_v3.0_unigene87088:0-234
sp_v3.0_unigene87089	0	207	sp_v3.0_unigene87089:0-207
sp_v3.0_unigene87090	0	281	sp_v3.0_unigene87090:0-281
sp_v3.0_unigene87091	10	211	sp_v3.0_unigene87091:0-252
sp_v3.0_unigene87092	15	206	sp_v3.0_unigene87092:0-206
sp_v3.0_unigene87093	0	212	sp_v3.0_unigene87093:0-212
sp_v3.0_unigene87094	0	79	sp_v3.0_unigene87094:0-243
sp_v3.0_unigene87094	85	148	sp_v3.0_unigene87094:0-243
sp_v3.0_unigene87094	150	224	sp_v3.0_unigene87094:0-243
sp_v3.0_unigene87095	0	256	sp_v3.0_unigene87095:0-256
sp_v3.0_unigene87096	5	222	sp_v3.0_unigene87096:0-224
sp_v3.0_unigene87097	0	216	sp_v3.0_unigene87097:0-226
sp_v3.0_unigene87098	0	138	sp_v3.0_unigene87098:0-225
sp_v3.0_unigene87098	145	225	sp_v3.0_unigene87098:0-225
sp_v3.0_unigene87099	0	73	sp_v3.0_unigene87099:0-207
sp_v3.0_unigene87099	75	207	sp_v3.0_unigene87099:0-207
sp_v3.0_unigene87100	0	205	sp_v3.0_unigene87100:0-205
sp_v3.0_unigene87101	0	216	sp_v3.0_unigene87101:0-216
sp_v3.0_unigene87102	0	76	sp_v3.0_unigene87102:0-244
sp_v3.0_unigene87102	80	229	sp_v3.0_unigene87102:0-244
sp_v3.0_unigene87103	0	278	sp_v3.0_unigene87103:0-278
sp_v3.0_unigene87104	0	290	sp_v3.0_unigene87104:0-291
sp_v3.0_unigene87105	10	267	sp_v3.0_unigene87105:0-267
sp_v3.0_unigene87107	5	289	sp_v3.0_unigene87107:0-303
sp_v3.0_unigene87108	5	349	sp_v3.0_unigene87108:0-349
sp_v3.0_unigene87109	0	340	sp_v3.0_unigene87109:0-340
sp_v3.0_unigene87110	0	202	sp_v3.0_unigene87110:0-202
sp_v3.0_unigene87111	0	133	sp_v3.0_unigene87111:0-270
sp_v3.0_unigene87111	140	270	sp_v3.0_unigene87111:0-270
sp_v3.0_unigene87112	0	72	sp_v3.0_unigene87112:0-411
sp_v3.0_unigene87112	75	199	sp_v3.0_unigene87112:0-411
sp_v3.0_unigene87112	220	411	sp_v3.0_unigene87112:0-411
sp_v3.0_unigene87113	0	221	sp_v3.0_unigene87113:0-227
sp_v3.0_unigene87114	5	364	sp_v3.0_unigene87114:0-370
sp_v3.0_unigene87115	0	272	sp_v3.0_unigene87115:0-272
sp_v3.0_unigene87116	0	83	sp_v3.0_unigene87116:0-244
sp_v3.0_unigene87116	85	244	sp_v3.0_unigene87116:0-244
sp_v3.0_unigene87117	0	218	sp_v3.0_unigene87117:0-219
sp_v3.0_unigene87118	0	217	sp_v3.0_unigene87118:0-251
sp_v3.0_unigene87119	0	427	sp_v3.0_unigene87119:0-427
sp_v3.0_unigene87120	0	264	sp_v3.0_unigene87120:0-264
sp_v3.0_unigene87121	0	263	sp_v3.0_unigene87121:0-263
sp_v3.0_unigene87122	0	212	sp_v3.0_unigene87122:0-212
sp_v3.0_unigene87123	5	280	sp_v3.0_unigene87123:0-323
sp_v3.0_unigene87124	0	282	sp_v3.0_unigene87124:0-283
sp_v3.0_unigene87125	0	255	sp_v3.0_unigene87125:0-255
sp_v3.0_unigene87126	0	81	sp_v3.0_unigene87126:0-242
sp_v3.0_unigene87126	85	223	sp_v3.0_unigene87126:0-242
sp_v3.0_unigene87127	0	296	sp_v3.0_unigene87127:0-298
sp_v3.0_unigene87128	0	213	sp_v3.0_unigene87128:0-213
sp_v3.0_unigene87129	0	255	sp_v3.0_unigene87129:0-255
sp_v3.0_unigene87130	5	350	sp_v3.0_unigene87130:0-359
sp_v3.0_unigene87131	0	342	sp_v3.0_unigene87131:0-342
sp_v3.0_unigene87133	0	68	sp_v3.0_unigene87133:0-214
sp_v3.0_unigene87133	75	214	sp_v3.0_unigene87133:0-214
sp_v3.0_unigene87134	0	206	sp_v3.0_unigene87134:0-319
sp_v3.0_unigene87134	210	293	sp_v3.0_unigene87134:0-319
sp_v3.0_unigene87135	10	345	sp_v3.0_unigene87135:0-345
sp_v3.0_unigene87136	10	275	sp_v3.0_unigene87136:0-275
sp_v3.0_unigene87137	0	362	sp_v3.0_unigene87137:0-362
sp_v3.0_unigene87138	0	216	sp_v3.0_unigene87138:0-251
sp_v3.0_unigene87139	0	400	sp_v3.0_unigene87139:0-400
sp_v3.0_unigene87140	0	404	sp_v3.0_unigene87140:0-404
sp_v3.0_unigene87141	0	75	sp_v3.0_unigene87141:0-310
sp_v3.0_unigene87141	80	291	sp_v3.0_unigene87141:0-310
sp_v3.0_unigene87142	5	217	sp_v3.0_unigene87142:0-217
sp_v3.0_unigene87143	5	365	sp_v3.0_unigene87143:0-365
sp_v3.0_unigene87144	0	208	sp_v3.0_unigene87144:0-232
sp_v3.0_unigene87145	0	362	sp_v3.0_unigene87145:0-392
sp_v3.0_unigene87146	15	144	sp_v3.0_unigene87146:0-220
sp_v3.0_unigene87146	145	220	sp_v3.0_unigene87146:0-220
sp_v3.0_unigene87147	0	147	sp_v3.0_unigene87147:0-226
sp_v3.0_unigene87148	0	133	sp_v3.0_unigene87148:0-405
sp_v3.0_unigene87148	150	405	sp_v3.0_unigene87148:0-405
sp_v3.0_unigene87149	0	208	sp_v3.0_unigene87149:0-208
sp_v3.0_unigene87150	15	298	sp_v3.0_unigene87150:0-298
sp_v3.0_unigene87151	0	224	sp_v3.0_unigene87151:0-238
sp_v3.0_unigene87152	0	222	sp_v3.0_unigene87152:0-314
sp_v3.0_unigene87152	225	296	sp_v3.0_unigene87152:0-314
sp_v3.0_unigene87153	0	69	sp_v3.0_unigene87153:0-389
sp_v3.0_unigene87153	70	362	sp_v3.0_unigene87153:0-389
sp_v3.0_unigene87154	0	215	sp_v3.0_unigene87154:0-248
sp_v3.0_unigene87155	0	347	sp_v3.0_unigene87155:0-347
sp_v3.0_unigene87156	0	202	sp_v3.0_unigene87156:0-221
sp_v3.0_unigene87157	0	266	sp_v3.0_unigene87157:0-266
sp_v3.0_unigene87158	0	292	sp_v3.0_unigene87158:0-302
sp_v3.0_unigene87159	0	233	sp_v3.0_unigene87159:0-233
sp_v3.0_unigene87160	0	136	sp_v3.0_unigene87160:0-236
sp_v3.0_unigene87160	155	230	sp_v3.0_unigene87160:0-236
sp_v3.0_unigene87161	5	296	sp_v3.0_unigene87161:0-309
sp_v3.0_unigene87162	15	214	sp_v3.0_unigene87162:0-230
sp_v3.0_unigene87163	10	289	sp_v3.0_unigene87163:0-295
sp_v3.0_unigene87164	0	264	sp_v3.0_unigene87164:0-264
sp_v3.0_unigene87165	5	221	sp_v3.0_unigene87165:0-239
sp_v3.0_unigene87166	5	216	sp_v3.0_unigene87166:0-220
sp_v3.0_unigene87167	0	207	sp_v3.0_unigene87167:0-207
sp_v3.0_unigene87168	5	225	sp_v3.0_unigene87168:0-268
sp_v3.0_unigene87169	5	273	sp_v3.0_unigene87169:0-273
sp_v3.0_unigene87170	0	133	sp_v3.0_unigene87170:0-297
sp_v3.0_unigene87170	140	285	sp_v3.0_unigene87170:0-297
sp_v3.0_unigene87171	0	75	sp_v3.0_unigene87171:0-341
sp_v3.0_unigene87171	85	341	sp_v3.0_unigene87171:0-341
sp_v3.0_unigene87172	0	296	sp_v3.0_unigene87172:0-340
sp_v3.0_unigene87174	15	206	sp_v3.0_unigene87174:0-206
sp_v3.0_unigene87175	0	261	sp_v3.0_unigene87175:0-261
sp_v3.0_unigene87176	5	276	sp_v3.0_unigene87176:0-276
sp_v3.0_unigene87177	15	364	sp_v3.0_unigene87177:0-387
sp_v3.0_unigene87178	0	398	sp_v3.0_unigene87178:0-398
sp_v3.0_unigene87179	15	204	sp_v3.0_unigene87179:0-204
sp_v3.0_unigene87180	0	202	sp_v3.0_unigene87180:0-312
sp_v3.0_unigene87181	0	285	sp_v3.0_unigene87181:0-311
sp_v3.0_unigene87182	0	225	sp_v3.0_unigene87182:0-240
sp_v3.0_unigene87183	0	274	sp_v3.0_unigene87183:0-274
sp_v3.0_unigene87184	0	295	sp_v3.0_unigene87184:0-323
sp_v3.0_unigene87185	0	219	sp_v3.0_unigene87185:0-221
sp_v3.0_unigene87186	0	78	sp_v3.0_unigene87186:0-214
sp_v3.0_unigene87186	80	212	sp_v3.0_unigene87186:0-214
sp_v3.0_unigene87187	0	145	sp_v3.0_unigene87187:0-350
sp_v3.0_unigene87187	150	350	sp_v3.0_unigene87187:0-350
sp_v3.0_unigene87188	0	351	sp_v3.0_unigene87188:0-352
sp_v3.0_unigene87189	0	352	sp_v3.0_unigene87189:0-354
sp_v3.0_unigene87190	0	298	sp_v3.0_unigene87190:0-308
sp_v3.0_unigene87191	0	331	sp_v3.0_unigene87191:0-331
sp_v3.0_unigene87192	0	75	sp_v3.0_unigene87192:0-287
sp_v3.0_unigene87192	80	281	sp_v3.0_unigene87192:0-287
sp_v3.0_unigene87193	0	134	sp_v3.0_unigene87193:0-204
sp_v3.0_unigene87193	140	204	sp_v3.0_unigene87193:0-204
sp_v3.0_unigene87194	0	207	sp_v3.0_unigene87194:0-207
sp_v3.0_unigene87195	0	214	sp_v3.0_unigene87195:0-242
sp_v3.0_unigene87196	0	291	sp_v3.0_unigene87196:0-310
sp_v3.0_unigene87197	0	79	sp_v3.0_unigene87197:0-283
sp_v3.0_unigene87197	85	283	sp_v3.0_unigene87197:0-283
sp_v3.0_unigene87198	5	78	sp_v3.0_unigene87198:0-269
sp_v3.0_unigene87198	80	269	sp_v3.0_unigene87198:0-269
sp_v3.0_unigene87199	0	223	sp_v3.0_unigene87199:0-245
sp_v3.0_unigene87200	0	69	sp_v3.0_unigene87200:0-236
sp_v3.0_unigene87200	70	216	sp_v3.0_unigene87200:0-236
sp_v3.0_unigene87201	0	150	sp_v3.0_unigene87201:0-297
sp_v3.0_unigene87201	155	297	sp_v3.0_unigene87201:0-297
sp_v3.0_unigene87202	0	260	sp_v3.0_unigene87202:0-260
sp_v3.0_unigene87203	0	135	sp_v3.0_unigene87203:0-256
sp_v3.0_unigene87203	145	256	sp_v3.0_unigene87203:0-256
sp_v3.0_unigene87204	0	208	sp_v3.0_unigene87204:0-338
sp_v3.0_unigene87204	210	291	sp_v3.0_unigene87204:0-338
sp_v3.0_unigene87205	0	260	sp_v3.0_unigene87205:0-260
sp_v3.0_unigene87206	0	210	sp_v3.0_unigene87206:0-247
sp_v3.0_unigene87207	10	339	sp_v3.0_unigene87207:0-339
sp_v3.0_unigene87209	0	140	sp_v3.0_unigene87209:0-227
sp_v3.0_unigene87209	145	222	sp_v3.0_unigene87209:0-227
sp_v3.0_unigene87210	0	208	sp_v3.0_unigene87210:0-208
sp_v3.0_unigene87211	0	71	sp_v3.0_unigene87211:0-299
sp_v3.0_unigene87211	80	292	sp_v3.0_unigene87211:0-299
sp_v3.0_unigene87212	0	280	sp_v3.0_unigene87212:0-280
sp_v3.0_unigene87213	0	298	sp_v3.0_unigene87213:0-321
sp_v3.0_unigene87214	0	338	sp_v3.0_unigene87214:0-338
sp_v3.0_unigene87215	10	206	sp_v3.0_unigene87215:0-206
sp_v3.0_unigene87216	15	289	sp_v3.0_unigene87216:0-290
sp_v3.0_unigene87217	15	332	sp_v3.0_unigene87217:0-332
sp_v3.0_unigene87218	0	281	sp_v3.0_unigene87218:0-307
sp_v3.0_unigene87219	0	298	sp_v3.0_unigene87219:0-302
sp_v3.0_unigene87220	0	290	sp_v3.0_unigene87220:0-294
sp_v3.0_unigene87221	15	268	sp_v3.0_unigene87221:0-268
sp_v3.0_unigene87222	5	444	sp_v3.0_unigene87222:0-447
sp_v3.0_unigene87223	0	220	sp_v3.0_unigene87223:0-224
sp_v3.0_unigene87224	0	134	sp_v3.0_unigene87224:0-279
sp_v3.0_unigene87224	135	279	sp_v3.0_unigene87224:0-279
sp_v3.0_unigene87225	0	208	sp_v3.0_unigene87225:0-208
sp_v3.0_unigene87226	0	221	sp_v3.0_unigene87226:0-236
sp_v3.0_unigene87227	0	208	sp_v3.0_unigene87227:0-208
sp_v3.0_unigene87228	65	140	sp_v3.0_unigene87228:0-287
sp_v3.0_unigene87228	150	283	sp_v3.0_unigene87228:0-287
sp_v3.0_unigene87229	0	201	sp_v3.0_unigene87229:0-201
sp_v3.0_unigene87230	5	210	sp_v3.0_unigene87230:0-210
sp_v3.0_unigene87231	0	220	sp_v3.0_unigene87231:0-221
sp_v3.0_unigene87232	0	282	sp_v3.0_unigene87232:0-282
sp_v3.0_unigene87233	80	278	sp_v3.0_unigene87233:0-278
sp_v3.0_unigene87234	0	72	sp_v3.0_unigene87234:0-258
sp_v3.0_unigene87234	85	258	sp_v3.0_unigene87234:0-258
sp_v3.0_unigene87235	0	220	sp_v3.0_unigene87235:0-231
sp_v3.0_unigene87236	0	217	sp_v3.0_unigene87236:0-217
sp_v3.0_unigene87237	5	145	sp_v3.0_unigene87237:0-407
sp_v3.0_unigene87237	150	352	sp_v3.0_unigene87237:0-407
sp_v3.0_unigene87237	353	407	sp_v3.0_unigene87237:0-407
sp_v3.0_unigene87238	0	276	sp_v3.0_unigene87238:0-276
sp_v3.0_unigene87239	0	273	sp_v3.0_unigene87239:0-273
sp_v3.0_unigene87240	5	277	sp_v3.0_unigene87240:0-277
sp_v3.0_unigene87241	0	215	sp_v3.0_unigene87241:0-215
sp_v3.0_unigene87242	5	339	sp_v3.0_unigene87242:0-339
sp_v3.0_unigene87243	0	257	sp_v3.0_unigene87243:0-257
sp_v3.0_unigene87244	5	272	sp_v3.0_unigene87244:0-272
sp_v3.0_unigene87245	5	224	sp_v3.0_unigene87245:0-226
sp_v3.0_unigene87246	0	227	sp_v3.0_unigene87246:0-250
sp_v3.0_unigene87247	5	208	sp_v3.0_unigene87247:0-223
sp_v3.0_unigene87248	0	220	sp_v3.0_unigene87248:0-220
sp_v3.0_unigene87249	0	347	sp_v3.0_unigene87249:0-347
sp_v3.0_unigene87250	0	224	sp_v3.0_unigene87250:0-240
sp_v3.0_unigene87251	0	226	sp_v3.0_unigene87251:0-245
sp_v3.0_unigene87252	0	226	sp_v3.0_unigene87252:0-235
sp_v3.0_unigene87253	0	69	sp_v3.0_unigene87253:0-223
sp_v3.0_unigene87253	70	222	sp_v3.0_unigene87253:0-223
sp_v3.0_unigene87254	21	213	sp_v3.0_unigene87254:0-213
sp_v3.0_unigene87255	15	137	sp_v3.0_unigene87255:0-242
sp_v3.0_unigene87255	140	223	sp_v3.0_unigene87255:0-242
sp_v3.0_unigene87256	10	219	sp_v3.0_unigene87256:0-249
sp_v3.0_unigene87257	0	336	sp_v3.0_unigene87257:0-336
sp_v3.0_unigene87258	10	262	sp_v3.0_unigene87258:0-262
sp_v3.0_unigene87259	0	220	sp_v3.0_unigene87259:0-243
sp_v3.0_unigene87260	0	228	sp_v3.0_unigene87260:0-251
sp_v3.0_unigene87261	0	212	sp_v3.0_unigene87261:0-212
sp_v3.0_unigene87262	0	356	sp_v3.0_unigene87262:0-356
sp_v3.0_unigene87263	0	286	sp_v3.0_unigene87263:0-286
sp_v3.0_unigene87264	0	228	sp_v3.0_unigene87264:0-242
sp_v3.0_unigene87265	5	214	sp_v3.0_unigene87265:0-221
sp_v3.0_unigene87266	0	226	sp_v3.0_unigene87266:0-232
sp_v3.0_unigene87267	0	153	sp_v3.0_unigene87267:0-219
sp_v3.0_unigene87268	0	72	sp_v3.0_unigene87268:0-217
sp_v3.0_unigene87268	75	208	sp_v3.0_unigene87268:0-217
sp_v3.0_unigene87269	0	227	sp_v3.0_unigene87269:0-227
sp_v3.0_unigene87270	0	215	sp_v3.0_unigene87270:0-215
sp_v3.0_unigene87272	10	138	sp_v3.0_unigene87272:0-264
sp_v3.0_unigene87272	145	264	sp_v3.0_unigene87272:0-264
sp_v3.0_unigene87273	0	84	sp_v3.0_unigene87273:0-351
sp_v3.0_unigene87273	85	351	sp_v3.0_unigene87273:0-351
sp_v3.0_unigene87274	15	207	sp_v3.0_unigene87274:0-207
sp_v3.0_unigene87275	80	259	sp_v3.0_unigene87275:0-259
sp_v3.0_unigene87276	15	215	sp_v3.0_unigene87276:0-238
sp_v3.0_unigene87277	0	202	sp_v3.0_unigene87277:0-202
sp_v3.0_unigene87278	0	222	sp_v3.0_unigene87278:0-222
sp_v3.0_unigene87279	0	221	sp_v3.0_unigene87279:0-228
sp_v3.0_unigene87280	10	354	sp_v3.0_unigene87280:0-354
sp_v3.0_unigene87281	0	224	sp_v3.0_unigene87281:0-248
sp_v3.0_unigene87282	0	143	sp_v3.0_unigene87282:0-229
sp_v3.0_unigene87282	145	228	sp_v3.0_unigene87282:0-229
sp_v3.0_unigene87283	0	295	sp_v3.0_unigene87283:0-317
sp_v3.0_unigene87284	5	262	sp_v3.0_unigene87284:0-275
sp_v3.0_unigene87285	135	295	sp_v3.0_unigene87285:0-315
sp_v3.0_unigene87286	0	268	sp_v3.0_unigene87286:0-268
sp_v3.0_unigene87287	0	222	sp_v3.0_unigene87287:0-240
sp_v3.0_unigene87288	0	211	sp_v3.0_unigene87288:0-211
sp_v3.0_unigene87289	0	83	sp_v3.0_unigene87289:0-308
sp_v3.0_unigene87289	150	292	sp_v3.0_unigene87289:0-308
sp_v3.0_unigene87290	5	268	sp_v3.0_unigene87290:0-268
sp_v3.0_unigene87291	0	220	sp_v3.0_unigene87291:0-240
sp_v3.0_unigene87292	5	272	sp_v3.0_unigene87292:0-278
sp_v3.0_unigene87293	0	256	sp_v3.0_unigene87293:0-256
sp_v3.0_unigene87294	0	149	sp_v3.0_unigene87294:0-220
sp_v3.0_unigene87294	155	220	sp_v3.0_unigene87294:0-220
sp_v3.0_unigene87295	0	224	sp_v3.0_unigene87295:0-251
sp_v3.0_unigene87296	15	212	sp_v3.0_unigene87296:0-243
sp_v3.0_unigene87297	0	287	sp_v3.0_unigene87297:0-287
sp_v3.0_unigene87298	5	207	sp_v3.0_unigene87298:0-207
sp_v3.0_unigene87299	15	218	sp_v3.0_unigene87299:0-221
sp_v3.0_unigene87300	0	214	sp_v3.0_unigene87300:0-214
sp_v3.0_unigene87301	0	214	sp_v3.0_unigene87301:0-214
sp_v3.0_unigene87302	5	147	sp_v3.0_unigene87302:0-313
sp_v3.0_unigene87302	173	236	sp_v3.0_unigene87302:0-313
sp_v3.0_unigene87302	237	304	sp_v3.0_unigene87302:0-313
sp_v3.0_unigene87303	0	333	sp_v3.0_unigene87303:0-333
sp_v3.0_unigene87304	5	314	sp_v3.0_unigene87304:0-314
sp_v3.0_unigene87305	0	222	sp_v3.0_unigene87305:0-228
sp_v3.0_unigene87306	10	206	sp_v3.0_unigene87306:0-224
sp_v3.0_unigene87307	5	216	sp_v3.0_unigene87307:0-216
sp_v3.0_unigene87308	0	216	sp_v3.0_unigene87308:0-224
sp_v3.0_unigene87309	0	290	sp_v3.0_unigene87309:0-316
sp_v3.0_unigene87310	15	227	sp_v3.0_unigene87310:0-239
sp_v3.0_unigene87311	5	213	sp_v3.0_unigene87311:0-213
sp_v3.0_unigene87312	0	226	sp_v3.0_unigene87312:0-241
sp_v3.0_unigene87313	0	206	sp_v3.0_unigene87313:0-206
sp_v3.0_unigene87315	0	225	sp_v3.0_unigene87315:0-240
sp_v3.0_unigene87316	0	216	sp_v3.0_unigene87316:0-222
sp_v3.0_unigene87317	0	257	sp_v3.0_unigene87317:0-257
sp_v3.0_unigene87318	10	84	sp_v3.0_unigene87318:0-202
sp_v3.0_unigene87318	108	184	sp_v3.0_unigene87318:0-202
sp_v3.0_unigene87319	10	204	sp_v3.0_unigene87319:0-224
sp_v3.0_unigene87320	0	205	sp_v3.0_unigene87320:0-223
sp_v3.0_unigene87321	0	302	sp_v3.0_unigene87321:0-314
sp_v3.0_unigene87322	15	215	sp_v3.0_unigene87322:0-224
sp_v3.0_unigene87323	0	268	sp_v3.0_unigene87323:0-268
sp_v3.0_unigene87324	0	477	sp_v3.0_unigene87324:0-477
sp_v3.0_unigene87325	0	499	sp_v3.0_unigene87325:0-499
sp_v3.0_unigene87326	0	68	sp_v3.0_unigene87326:0-289
sp_v3.0_unigene87326	75	204	sp_v3.0_unigene87326:0-289
sp_v3.0_unigene87326	220	289	sp_v3.0_unigene87326:0-289
sp_v3.0_unigene87327	0	274	sp_v3.0_unigene87327:0-457
sp_v3.0_unigene87327	285	443	sp_v3.0_unigene87327:0-457
sp_v3.0_unigene87328	0	206	sp_v3.0_unigene87328:0-206
sp_v3.0_unigene87329	5	409	sp_v3.0_unigene87329:0-409
sp_v3.0_unigene87330	0	418	sp_v3.0_unigene87330:0-428
sp_v3.0_unigene87332	0	361	sp_v3.0_unigene87332:0-369
sp_v3.0_unigene87333	0	77	sp_v3.0_unigene87333:0-292
sp_v3.0_unigene87333	80	292	sp_v3.0_unigene87333:0-292
sp_v3.0_unigene87334	0	221	sp_v3.0_unigene87334:0-247
sp_v3.0_unigene87335	0	288	sp_v3.0_unigene87335:0-288
sp_v3.0_unigene87336	0	202	sp_v3.0_unigene87336:0-202
sp_v3.0_unigene87337	10	137	sp_v3.0_unigene87337:0-369
sp_v3.0_unigene87337	140	361	sp_v3.0_unigene87337:0-369
sp_v3.0_unigene87338	0	301	sp_v3.0_unigene87338:0-316
sp_v3.0_unigene87339	0	331	sp_v3.0_unigene87339:0-331
sp_v3.0_unigene87340	5	357	sp_v3.0_unigene87340:0-364
sp_v3.0_unigene87341	5	422	sp_v3.0_unigene87341:0-422
sp_v3.0_unigene87342	0	225	sp_v3.0_unigene87342:0-227
sp_v3.0_unigene87343	0	548	sp_v3.0_unigene87343:0-548
sp_v3.0_unigene87344	135	293	sp_v3.0_unigene87344:0-511
sp_v3.0_unigene87346	0	571	sp_v3.0_unigene87346:0-600
sp_v3.0_unigene87347	155	289	sp_v3.0_unigene87347:0-473
sp_v3.0_unigene87347	345	473	sp_v3.0_unigene87347:0-473
sp_v3.0_unigene87348	0	132	sp_v3.0_unigene87348:0-589
sp_v3.0_unigene87348	145	357	sp_v3.0_unigene87348:0-589
sp_v3.0_unigene87348	360	580	sp_v3.0_unigene87348:0-589
sp_v3.0_unigene87349	0	69	sp_v3.0_unigene87349:0-580
sp_v3.0_unigene87349	70	571	sp_v3.0_unigene87349:0-580
sp_v3.0_unigene87350	5	415	sp_v3.0_unigene87350:0-416
sp_v3.0_unigene87351	150	421	sp_v3.0_unigene87351:0-463
sp_v3.0_unigene87352	0	412	sp_v3.0_unigene87352:0-594
sp_v3.0_unigene87352	485	573	sp_v3.0_unigene87352:0-594
sp_v3.0_unigene87353	10	206	sp_v3.0_unigene87353:0-598
sp_v3.0_unigene87353	215	348	sp_v3.0_unigene87353:0-598
sp_v3.0_unigene87353	350	572	sp_v3.0_unigene87353:0-598
sp_v3.0_unigene87354	10	427	sp_v3.0_unigene87354:0-444
sp_v3.0_unigene87355	135	438	sp_v3.0_unigene87355:0-475
sp_v3.0_unigene87356	0	132	sp_v3.0_unigene87356:0-444
sp_v3.0_unigene87356	140	367	sp_v3.0_unigene87356:0-444
sp_v3.0_unigene87357	5	297	sp_v3.0_unigene87357:0-499
sp_v3.0_unigene87357	345	499	sp_v3.0_unigene87357:0-499
sp_v3.0_unigene87359	70	213	sp_v3.0_unigene87359:0-360
sp_v3.0_unigene87361	0	209	sp_v3.0_unigene87361:0-595
sp_v3.0_unigene87362	140	362	sp_v3.0_unigene87362:0-573
sp_v3.0_unigene87362	505	570	sp_v3.0_unigene87362:0-573
sp_v3.0_unigene87363	0	62	sp_v3.0_unigene87363:0-711
sp_v3.0_unigene87363	65	214	sp_v3.0_unigene87363:0-711
sp_v3.0_unigene87363	220	636	sp_v3.0_unigene87363:0-711
sp_v3.0_unigene87363	640	711	sp_v3.0_unigene87363:0-711
sp_v3.0_unigene87364	0	144	sp_v3.0_unigene87364:0-547
sp_v3.0_unigene87364	205	547	sp_v3.0_unigene87364:0-547
sp_v3.0_unigene87365	70	216	sp_v3.0_unigene87365:0-548
sp_v3.0_unigene87365	220	413	sp_v3.0_unigene87365:0-548
sp_v3.0_unigene87366	10	362	sp_v3.0_unigene87366:0-365
sp_v3.0_unigene87367	5	71	sp_v3.0_unigene87367:0-514
sp_v3.0_unigene87367	135	358	sp_v3.0_unigene87367:0-514
sp_v3.0_unigene87367	360	450	sp_v3.0_unigene87367:0-514
sp_v3.0_unigene87368	0	69	sp_v3.0_unigene87368:0-575
sp_v3.0_unigene87368	80	574	sp_v3.0_unigene87368:0-575
sp_v3.0_unigene87369	275	416	sp_v3.0_unigene87369:0-614
sp_v3.0_unigene87370	15	655	sp_v3.0_unigene87370:0-666
sp_v3.0_unigene87371	0	399	sp_v3.0_unigene87371:0-399
sp_v3.0_unigene87373	10	134	sp_v3.0_unigene87373:0-285
sp_v3.0_unigene87375	0	433	sp_v3.0_unigene87375:0-620
sp_v3.0_unigene87375	455	585	sp_v3.0_unigene87375:0-620
sp_v3.0_unigene87376	0	225	sp_v3.0_unigene87376:0-241
sp_v3.0_unigene87377	10	137	sp_v3.0_unigene87377:0-448
sp_v3.0_unigene87377	225	294	sp_v3.0_unigene87377:0-448
sp_v3.0_unigene87377	295	420	sp_v3.0_unigene87377:0-448
sp_v3.0_unigene87378	15	344	sp_v3.0_unigene87378:0-489
sp_v3.0_unigene87378	350	488	sp_v3.0_unigene87378:0-489
sp_v3.0_unigene87379	85	272	sp_v3.0_unigene87379:0-572
sp_v3.0_unigene87379	365	497	sp_v3.0_unigene87379:0-572
sp_v3.0_unigene87380	0	73	sp_v3.0_unigene87380:0-325
sp_v3.0_unigene87380	75	146	sp_v3.0_unigene87380:0-325
sp_v3.0_unigene87380	155	292	sp_v3.0_unigene87380:0-325
sp_v3.0_unigene87382	69	405	sp_v3.0_unigene87382:0-790
sp_v3.0_unigene87382	535	710	sp_v3.0_unigene87382:0-790
sp_v3.0_unigene87383	0	66	sp_v3.0_unigene87383:0-511
sp_v3.0_unigene87383	113	253	sp_v3.0_unigene87383:0-511
sp_v3.0_unigene87383	256	327	sp_v3.0_unigene87383:0-511
sp_v3.0_unigene87383	341	417	sp_v3.0_unigene87383:0-511
sp_v3.0_unigene87383	454	511	sp_v3.0_unigene87383:0-511
sp_v3.0_unigene87384	0	508	sp_v3.0_unigene87384:0-529
sp_v3.0_unigene87385	0	146	sp_v3.0_unigene87385:0-318
sp_v3.0_unigene87385	150	287	sp_v3.0_unigene87385:0-318
sp_v3.0_unigene87386	0	501	sp_v3.0_unigene87386:0-593
sp_v3.0_unigene87386	532	593	sp_v3.0_unigene87386:0-593
sp_v3.0_unigene87387	10	82	sp_v3.0_unigene87387:0-502
sp_v3.0_unigene87387	85	204	sp_v3.0_unigene87387:0-502
sp_v3.0_unigene87387	220	288	sp_v3.0_unigene87387:0-502
sp_v3.0_unigene87387	290	499	sp_v3.0_unigene87387:0-502
sp_v3.0_unigene87389	10	343	sp_v3.0_unigene87389:0-347
sp_v3.0_unigene87391	15	140	sp_v3.0_unigene87391:0-564
sp_v3.0_unigene87391	145	215	sp_v3.0_unigene87391:0-564
sp_v3.0_unigene87391	305	386	sp_v3.0_unigene87391:0-564
sp_v3.0_unigene87391	414	544	sp_v3.0_unigene87391:0-564
sp_v3.0_unigene87392	5	208	sp_v3.0_unigene87392:0-490
sp_v3.0_unigene87392	275	348	sp_v3.0_unigene87392:0-490
sp_v3.0_unigene87392	350	490	sp_v3.0_unigene87392:0-490
sp_v3.0_unigene87393	433	582	sp_v3.0_unigene87393:0-588
sp_v3.0_unigene87396	0	134	sp_v3.0_unigene87396:0-405
sp_v3.0_unigene87396	150	269	sp_v3.0_unigene87396:0-405
sp_v3.0_unigene87396	280	405	sp_v3.0_unigene87396:0-405
sp_v3.0_unigene87397	135	408	sp_v3.0_unigene87397:0-408
sp_v3.0_unigene87399	0	504	sp_v3.0_unigene87399:0-508
sp_v3.0_unigene87400	0	281	sp_v3.0_unigene87400:0-323
sp_v3.0_unigene87401	0	490	sp_v3.0_unigene87401:0-572
sp_v3.0_unigene87401	495	564	sp_v3.0_unigene87401:0-572
sp_v3.0_unigene87402	10	215	sp_v3.0_unigene87402:0-609
sp_v3.0_unigene87402	225	609	sp_v3.0_unigene87402:0-609
sp_v3.0_unigene87404	0	212	sp_v3.0_unigene87404:0-476
sp_v3.0_unigene87405	0	130	sp_v3.0_unigene87405:0-626
sp_v3.0_unigene87405	135	626	sp_v3.0_unigene87405:0-626
sp_v3.0_unigene87406	0	150	sp_v3.0_unigene87406:0-726
sp_v3.0_unigene87406	155	284	sp_v3.0_unigene87406:0-726
sp_v3.0_unigene87406	350	726	sp_v3.0_unigene87406:0-726
sp_v3.0_unigene87407	65	350	sp_v3.0_unigene87407:0-372
sp_v3.0_unigene87409	0	206	sp_v3.0_unigene87409:0-209
sp_v3.0_unigene87410	0	416	sp_v3.0_unigene87410:0-422
sp_v3.0_unigene87411	0	218	sp_v3.0_unigene87411:0-467
sp_v3.0_unigene87411	225	467	sp_v3.0_unigene87411:0-467
sp_v3.0_unigene87412	0	210	sp_v3.0_unigene87412:0-250
sp_v3.0_unigene87413	65	344	sp_v3.0_unigene87413:0-707
sp_v3.0_unigene87413	345	486	sp_v3.0_unigene87413:0-707
sp_v3.0_unigene87413	490	707	sp_v3.0_unigene87413:0-707
sp_v3.0_unigene87414	80	361	sp_v3.0_unigene87414:0-1344
sp_v3.0_unigene87414	575	852	sp_v3.0_unigene87414:0-1344
sp_v3.0_unigene87414	855	1001	sp_v3.0_unigene87414:0-1344
sp_v3.0_unigene87414	1085	1338	sp_v3.0_unigene87414:0-1344
sp_v3.0_unigene87415	210	412	sp_v3.0_unigene87415:0-504
sp_v3.0_unigene87416	0	80	sp_v3.0_unigene87416:0-270
sp_v3.0_unigene87416	85	270	sp_v3.0_unigene87416:0-270
sp_v3.0_unigene87417	0	538	sp_v3.0_unigene87417:0-538
sp_v3.0_unigene87418	0	288	sp_v3.0_unigene87418:0-373
sp_v3.0_unigene87419	0	148	sp_v3.0_unigene87419:0-720
sp_v3.0_unigene87419	175	302	sp_v3.0_unigene87419:0-720
sp_v3.0_unigene87419	315	436	sp_v3.0_unigene87419:0-720
sp_v3.0_unigene87419	465	589	sp_v3.0_unigene87419:0-720
sp_v3.0_unigene87419	600	720	sp_v3.0_unigene87419:0-720
sp_v3.0_unigene87421	155	279	sp_v3.0_unigene87421:0-456
sp_v3.0_unigene87421	280	351	sp_v3.0_unigene87421:0-456
sp_v3.0_unigene87422	0	596	sp_v3.0_unigene87422:0-596
sp_v3.0_unigene87423	135	290	sp_v3.0_unigene87423:0-673
sp_v3.0_unigene87423	560	652	sp_v3.0_unigene87423:0-673
sp_v3.0_unigene87424	5	200	sp_v3.0_unigene87424:0-384
sp_v3.0_unigene87425	0	433	sp_v3.0_unigene87425:0-441
sp_v3.0_unigene87426	0	217	sp_v3.0_unigene87426:0-303
sp_v3.0_unigene87427	0	219	sp_v3.0_unigene87427:0-571
sp_v3.0_unigene87427	225	470	sp_v3.0_unigene87427:0-571
sp_v3.0_unigene87430	0	152	sp_v3.0_unigene87430:0-265
sp_v3.0_unigene87430	155	265	sp_v3.0_unigene87430:0-265
sp_v3.0_unigene87432	0	454	sp_v3.0_unigene87432:0-454
sp_v3.0_unigene87433	225	335	sp_v3.0_unigene87433:0-335
sp_v3.0_unigene87434	0	73	sp_v3.0_unigene87434:0-283
sp_v3.0_unigene87434	75	142	sp_v3.0_unigene87434:0-283
sp_v3.0_unigene87435	0	288	sp_v3.0_unigene87435:0-312
sp_v3.0_unigene87436	5	351	sp_v3.0_unigene87436:0-354
sp_v3.0_unigene87437	0	404	sp_v3.0_unigene87437:0-404
sp_v3.0_unigene87439	5	420	sp_v3.0_unigene87439:0-421
sp_v3.0_unigene87440	5	311	sp_v3.0_unigene87440:0-311
sp_v3.0_unigene87442	0	433	sp_v3.0_unigene87442:0-463
sp_v3.0_unigene87443	0	217	sp_v3.0_unigene87443:0-254
sp_v3.0_unigene87444	0	76	sp_v3.0_unigene87444:0-356
sp_v3.0_unigene87444	85	212	sp_v3.0_unigene87444:0-356
sp_v3.0_unigene87444	215	356	sp_v3.0_unigene87444:0-356
sp_v3.0_unigene87445	0	475	sp_v3.0_unigene87445:0-475
sp_v3.0_unigene87446	0	75	sp_v3.0_unigene87446:0-311
sp_v3.0_unigene87446	85	291	sp_v3.0_unigene87446:0-311
sp_v3.0_unigene87447	5	350	sp_v3.0_unigene87447:0-488
sp_v3.0_unigene87447	355	485	sp_v3.0_unigene87447:0-488
sp_v3.0_unigene87448	15	78	sp_v3.0_unigene87448:0-308
sp_v3.0_unigene87448	80	298	sp_v3.0_unigene87448:0-308
sp_v3.0_unigene87449	10	153	sp_v3.0_unigene87449:0-493
sp_v3.0_unigene87449	155	493	sp_v3.0_unigene87449:0-493
sp_v3.0_unigene87450	85	215	sp_v3.0_unigene87450:0-252
sp_v3.0_unigene87452	5	343	sp_v3.0_unigene87452:0-343
sp_v3.0_unigene87454	15	469	sp_v3.0_unigene87454:0-469
sp_v3.0_unigene87456	0	74	sp_v3.0_unigene87456:0-379
sp_v3.0_unigene87456	85	354	sp_v3.0_unigene87456:0-379
sp_v3.0_unigene87457	75	302	sp_v3.0_unigene87457:0-336
sp_v3.0_unigene87458	5	355	sp_v3.0_unigene87458:0-374
sp_v3.0_unigene87459	0	437	sp_v3.0_unigene87459:0-455
sp_v3.0_unigene87460	0	208	sp_v3.0_unigene87460:0-420
sp_v3.0_unigene87460	215	420	sp_v3.0_unigene87460:0-420
sp_v3.0_unigene87461	10	302	sp_v3.0_unigene87461:0-302
sp_v3.0_unigene87462	5	269	sp_v3.0_unigene87462:0-304
sp_v3.0_unigene87463	75	305	sp_v3.0_unigene87463:0-499
sp_v3.0_unigene87463	365	499	sp_v3.0_unigene87463:0-499
sp_v3.0_unigene87467	5	432	sp_v3.0_unigene87467:0-462
sp_v3.0_unigene87468	10	490	sp_v3.0_unigene87468:0-504
sp_v3.0_unigene87469	15	294	sp_v3.0_unigene87469:0-302
sp_v3.0_unigene87470	5	212	sp_v3.0_unigene87470:0-338
sp_v3.0_unigene87470	215	338	sp_v3.0_unigene87470:0-338
sp_v3.0_unigene87471	5	297	sp_v3.0_unigene87471:0-389
sp_v3.0_unigene87472	15	361	sp_v3.0_unigene87472:0-364
sp_v3.0_unigene87473	10	136	sp_v3.0_unigene87473:0-473
sp_v3.0_unigene87473	360	473	sp_v3.0_unigene87473:0-473
sp_v3.0_unigene87474	0	70	sp_v3.0_unigene87474:0-339
sp_v3.0_unigene87474	75	146	sp_v3.0_unigene87474:0-339
sp_v3.0_unigene87474	155	339	sp_v3.0_unigene87474:0-339
sp_v3.0_unigene87476	5	146	sp_v3.0_unigene87476:0-430
sp_v3.0_unigene87476	155	422	sp_v3.0_unigene87476:0-430
sp_v3.0_unigene87477	0	132	sp_v3.0_unigene87477:0-378
sp_v3.0_unigene87477	145	363	sp_v3.0_unigene87477:0-378
sp_v3.0_unigene87479	5	218	sp_v3.0_unigene87479:0-222
sp_v3.0_unigene87480	205	368	sp_v3.0_unigene87480:0-462
sp_v3.0_unigene87481	0	67	sp_v3.0_unigene87481:0-403
sp_v3.0_unigene87481	70	218	sp_v3.0_unigene87481:0-403
sp_v3.0_unigene87481	220	403	sp_v3.0_unigene87481:0-403
sp_v3.0_unigene87482	5	131	sp_v3.0_unigene87482:0-235
sp_v3.0_unigene87482	135	200	sp_v3.0_unigene87482:0-235
sp_v3.0_unigene87485	65	219	sp_v3.0_unigene87485:0-343
sp_v3.0_unigene87486	0	415	sp_v3.0_unigene87486:0-415
sp_v3.0_unigene87487	0	217	sp_v3.0_unigene87487:0-321
sp_v3.0_unigene87487	220	292	sp_v3.0_unigene87487:0-321
sp_v3.0_unigene87488	0	287	sp_v3.0_unigene87488:0-321
sp_v3.0_unigene87489	0	210	sp_v3.0_unigene87489:0-210
sp_v3.0_unigene87490	0	78	sp_v3.0_unigene87490:0-455
sp_v3.0_unigene87490	85	455	sp_v3.0_unigene87490:0-455
sp_v3.0_unigene87491	0	202	sp_v3.0_unigene87491:0-202
sp_v3.0_unigene87492	0	71	sp_v3.0_unigene87492:0-410
sp_v3.0_unigene87492	75	217	sp_v3.0_unigene87492:0-410
sp_v3.0_unigene87492	225	410	sp_v3.0_unigene87492:0-410
sp_v3.0_unigene87493	140	307	sp_v3.0_unigene87493:0-307
sp_v3.0_unigene87494	65	343	sp_v3.0_unigene87494:0-409
sp_v3.0_unigene87495	5	145	sp_v3.0_unigene87495:0-385
sp_v3.0_unigene87495	150	356	sp_v3.0_unigene87495:0-385
sp_v3.0_unigene87496	65	221	sp_v3.0_unigene87496:0-396
sp_v3.0_unigene87497	0	208	sp_v3.0_unigene87497:0-212
sp_v3.0_unigene87498	0	133	sp_v3.0_unigene87498:0-265
sp_v3.0_unigene87498	140	265	sp_v3.0_unigene87498:0-265
sp_v3.0_unigene87499	0	138	sp_v3.0_unigene87499:0-247
sp_v3.0_unigene87499	145	218	sp_v3.0_unigene87499:0-247
sp_v3.0_unigene87500	5	327	sp_v3.0_unigene87500:0-400
sp_v3.0_unigene87500	335	400	sp_v3.0_unigene87500:0-400
sp_v3.0_unigene87501	0	204	sp_v3.0_unigene87501:0-204
sp_v3.0_unigene87502	15	271	sp_v3.0_unigene87502:0-349
sp_v3.0_unigene87503	225	376	sp_v3.0_unigene87503:0-390
sp_v3.0_unigene87504	140	277	sp_v3.0_unigene87504:0-417
sp_v3.0_unigene87504	285	417	sp_v3.0_unigene87504:0-417
sp_v3.0_unigene87506	5	224	sp_v3.0_unigene87506:0-479
sp_v3.0_unigene87506	345	479	sp_v3.0_unigene87506:0-479
sp_v3.0_unigene87508	0	133	sp_v3.0_unigene87508:0-271
sp_v3.0_unigene87508	135	271	sp_v3.0_unigene87508:0-271
sp_v3.0_unigene87509	0	345	sp_v3.0_unigene87509:0-374
sp_v3.0_unigene87510	15	347	sp_v3.0_unigene87510:0-347
sp_v3.0_unigene87511	10	257	sp_v3.0_unigene87511:0-257
sp_v3.0_unigene87512	15	166	sp_v3.0_unigene87512:0-204
sp_v3.0_unigene87513	5	132	sp_v3.0_unigene87513:0-324
sp_v3.0_unigene87513	145	299	sp_v3.0_unigene87513:0-324
sp_v3.0_unigene87514	5	204	sp_v3.0_unigene87514:0-210
sp_v3.0_unigene87515	140	202	sp_v3.0_unigene87515:0-202
sp_v3.0_unigene87516	80	370	sp_v3.0_unigene87516:0-372
sp_v3.0_unigene87519	15	204	sp_v3.0_unigene87519:0-204
sp_v3.0_unigene87520	0	204	sp_v3.0_unigene87520:0-382
sp_v3.0_unigene87520	205	276	sp_v3.0_unigene87520:0-382
sp_v3.0_unigene87520	285	358	sp_v3.0_unigene87520:0-382
sp_v3.0_unigene87521	5	207	sp_v3.0_unigene87521:0-436
sp_v3.0_unigene87521	220	419	sp_v3.0_unigene87521:0-436
sp_v3.0_unigene87522	0	138	sp_v3.0_unigene87522:0-368
sp_v3.0_unigene87522	140	368	sp_v3.0_unigene87522:0-368
sp_v3.0_unigene87524	15	274	sp_v3.0_unigene87524:0-275
sp_v3.0_unigene87525	10	203	sp_v3.0_unigene87525:0-384
sp_v3.0_unigene87525	205	360	sp_v3.0_unigene87525:0-384
sp_v3.0_unigene87526	10	213	sp_v3.0_unigene87526:0-213
sp_v3.0_unigene87527	80	210	sp_v3.0_unigene87527:0-210
sp_v3.0_unigene87528	0	73	sp_v3.0_unigene87528:0-386
sp_v3.0_unigene87528	85	280	sp_v3.0_unigene87528:0-386
sp_v3.0_unigene87528	285	355	sp_v3.0_unigene87528:0-386
sp_v3.0_unigene87530	135	215	sp_v3.0_unigene87530:0-245
sp_v3.0_unigene87533	5	74	sp_v3.0_unigene87533:0-352
sp_v3.0_unigene87533	75	336	sp_v3.0_unigene87533:0-352
sp_v3.0_unigene87535	0	207	sp_v3.0_unigene87535:0-415
sp_v3.0_unigene87535	220	415	sp_v3.0_unigene87535:0-415
sp_v3.0_unigene87536	150	289	sp_v3.0_unigene87536:0-301
sp_v3.0_unigene87538	0	353	sp_v3.0_unigene87538:0-377
sp_v3.0_unigene87540	10	282	sp_v3.0_unigene87540:0-282
sp_v3.0_unigene87541	65	290	sp_v3.0_unigene87541:0-353
sp_v3.0_unigene87541	295	353	sp_v3.0_unigene87541:0-353
sp_v3.0_unigene87543	0	154	sp_v3.0_unigene87543:0-411
sp_v3.0_unigene87543	155	291	sp_v3.0_unigene87543:0-411
sp_v3.0_unigene87544	10	148	sp_v3.0_unigene87544:0-245
sp_v3.0_unigene87544	155	220	sp_v3.0_unigene87544:0-245
sp_v3.0_unigene87545	0	457	sp_v3.0_unigene87545:0-457
sp_v3.0_unigene87546	75	281	sp_v3.0_unigene87546:0-285
sp_v3.0_unigene87547	10	139	sp_v3.0_unigene87547:0-323
sp_v3.0_unigene87547	145	295	sp_v3.0_unigene87547:0-323
sp_v3.0_unigene87548	0	346	sp_v3.0_unigene87548:0-346
sp_v3.0_unigene87549	5	347	sp_v3.0_unigene87549:0-453
sp_v3.0_unigene87549	355	430	sp_v3.0_unigene87549:0-453
sp_v3.0_unigene87550	320	427	sp_v3.0_unigene87550:0-433
sp_v3.0_unigene87551	0	259	sp_v3.0_unigene87551:0-259
sp_v3.0_unigene87552	10	134	sp_v3.0_unigene87552:0-252
sp_v3.0_unigene87552	135	205	sp_v3.0_unigene87552:0-252
sp_v3.0_unigene87553	0	132	sp_v3.0_unigene87553:0-263
sp_v3.0_unigene87553	155	263	sp_v3.0_unigene87553:0-263
sp_v3.0_unigene87554	5	210	sp_v3.0_unigene87554:0-283
sp_v3.0_unigene87555	10	276	sp_v3.0_unigene87555:0-369
sp_v3.0_unigene87555	285	359	sp_v3.0_unigene87555:0-369
sp_v3.0_unigene87556	5	219	sp_v3.0_unigene87556:0-242
sp_v3.0_unigene87557	15	81	sp_v3.0_unigene87557:0-359
sp_v3.0_unigene87557	85	218	sp_v3.0_unigene87557:0-359
sp_v3.0_unigene87557	220	346	sp_v3.0_unigene87557:0-359
sp_v3.0_unigene87558	15	210	sp_v3.0_unigene87558:0-448
sp_v3.0_unigene87558	215	424	sp_v3.0_unigene87558:0-448
sp_v3.0_unigene87560	0	137	sp_v3.0_unigene87560:0-467
sp_v3.0_unigene87560	215	295	sp_v3.0_unigene87560:0-467
sp_v3.0_unigene87560	297	467	sp_v3.0_unigene87560:0-467
sp_v3.0_unigene87561	0	291	sp_v3.0_unigene87561:0-302
sp_v3.0_unigene87562	0	418	sp_v3.0_unigene87562:0-421
sp_v3.0_unigene87563	0	476	sp_v3.0_unigene87563:0-476
sp_v3.0_unigene87564	0	273	sp_v3.0_unigene87564:0-399
sp_v3.0_unigene87564	275	399	sp_v3.0_unigene87564:0-399
sp_v3.0_unigene87565	65	132	sp_v3.0_unigene87565:0-394
sp_v3.0_unigene87565	155	346	sp_v3.0_unigene87565:0-394
sp_v3.0_unigene87566	0	357	sp_v3.0_unigene87566:0-357
sp_v3.0_unigene87567	0	500	sp_v3.0_unigene87567:0-500
sp_v3.0_unigene87568	0	360	sp_v3.0_unigene87568:0-439
sp_v3.0_unigene87569	0	132	sp_v3.0_unigene87569:0-370
sp_v3.0_unigene87569	135	352	sp_v3.0_unigene87569:0-370
sp_v3.0_unigene87570	0	221	sp_v3.0_unigene87570:0-250
sp_v3.0_unigene87572	0	425	sp_v3.0_unigene87572:0-469
sp_v3.0_unigene87573	0	211	sp_v3.0_unigene87573:0-450
sp_v3.0_unigene87573	220	450	sp_v3.0_unigene87573:0-450
sp_v3.0_unigene87574	85	325	sp_v3.0_unigene87574:0-325
sp_v3.0_unigene87575	0	288	sp_v3.0_unigene87575:0-295
sp_v3.0_unigene87576	5	222	sp_v3.0_unigene87576:0-225
sp_v3.0_unigene87577	10	285	sp_v3.0_unigene87577:0-285
sp_v3.0_unigene87578	10	420	sp_v3.0_unigene87578:0-500
sp_v3.0_unigene87578	430	499	sp_v3.0_unigene87578:0-500
sp_v3.0_unigene87579	5	136	sp_v3.0_unigene87579:0-204
sp_v3.0_unigene87581	135	273	sp_v3.0_unigene87581:0-428
sp_v3.0_unigene87581	345	428	sp_v3.0_unigene87581:0-428
sp_v3.0_unigene87583	5	274	sp_v3.0_unigene87583:0-419
sp_v3.0_unigene87583	275	419	sp_v3.0_unigene87583:0-419
sp_v3.0_unigene87584	0	206	sp_v3.0_unigene87584:0-440
sp_v3.0_unigene87584	210	434	sp_v3.0_unigene87584:0-440
sp_v3.0_unigene87585	10	338	sp_v3.0_unigene87585:0-357
sp_v3.0_unigene87586	0	69	sp_v3.0_unigene87586:0-204
sp_v3.0_unigene87586	75	204	sp_v3.0_unigene87586:0-204
sp_v3.0_unigene87587	0	76	sp_v3.0_unigene87587:0-296
sp_v3.0_unigene87587	85	286	sp_v3.0_unigene87587:0-296
sp_v3.0_unigene87589	0	346	sp_v3.0_unigene87589:0-473
sp_v3.0_unigene87589	355	473	sp_v3.0_unigene87589:0-473
sp_v3.0_unigene87591	75	213	sp_v3.0_unigene87591:0-459
sp_v3.0_unigene87591	220	430	sp_v3.0_unigene87591:0-459
sp_v3.0_unigene87592	95	247	sp_v3.0_unigene87592:0-346
sp_v3.0_unigene87593	0	473	sp_v3.0_unigene87593:0-473
sp_v3.0_unigene87595	0	366	sp_v3.0_unigene87595:0-377
sp_v3.0_unigene87596	5	139	sp_v3.0_unigene87596:0-401
sp_v3.0_unigene87596	150	401	sp_v3.0_unigene87596:0-401
sp_v3.0_unigene87597	0	358	sp_v3.0_unigene87597:0-373
sp_v3.0_unigene87598	0	215	sp_v3.0_unigene87598:0-216
sp_v3.0_unigene87599	5	151	sp_v3.0_unigene87599:0-234
sp_v3.0_unigene87600	0	241	sp_v3.0_unigene87600:0-241
sp_v3.0_unigene87603	5	134	sp_v3.0_unigene87603:0-264
sp_v3.0_unigene87603	135	204	sp_v3.0_unigene87603:0-264
sp_v3.0_unigene87603	205	264	sp_v3.0_unigene87603:0-264
sp_v3.0_unigene87605	5	134	sp_v3.0_unigene87605:0-351
sp_v3.0_unigene87605	230	351	sp_v3.0_unigene87605:0-351
sp_v3.0_unigene87607	5	85	sp_v3.0_unigene87607:0-206
sp_v3.0_unigene87607	100	176	sp_v3.0_unigene87607:0-206
sp_v3.0_unigene87608	65	209	sp_v3.0_unigene87608:0-240
sp_v3.0_unigene87609	5	265	sp_v3.0_unigene87609:0-265
sp_v3.0_unigene87610	0	134	sp_v3.0_unigene87610:0-351
sp_v3.0_unigene87610	135	346	sp_v3.0_unigene87610:0-351
sp_v3.0_unigene87612	135	409	sp_v3.0_unigene87612:0-409
sp_v3.0_unigene87614	220	406	sp_v3.0_unigene87614:0-406
sp_v3.0_unigene87615	0	237	sp_v3.0_unigene87615:0-304
sp_v3.0_unigene87616	10	261	sp_v3.0_unigene87616:0-261
sp_v3.0_unigene87617	0	331	sp_v3.0_unigene87617:0-331
sp_v3.0_unigene87619	5	212	sp_v3.0_unigene87619:0-361
sp_v3.0_unigene87619	220	361	sp_v3.0_unigene87619:0-361
sp_v3.0_unigene87620	115	235	sp_v3.0_unigene87620:0-235
sp_v3.0_unigene87621	5	221	sp_v3.0_unigene87621:0-221
sp_v3.0_unigene87622	0	222	sp_v3.0_unigene87622:0-233
sp_v3.0_unigene87623	5	286	sp_v3.0_unigene87623:0-286
sp_v3.0_unigene87624	10	204	sp_v3.0_unigene87624:0-216
sp_v3.0_unigene87625	0	207	sp_v3.0_unigene87625:0-207
sp_v3.0_unigene87626	0	212	sp_v3.0_unigene87626:0-212
sp_v3.0_unigene87627	5	189	sp_v3.0_unigene87627:0-245
sp_v3.0_unigene87628	0	151	sp_v3.0_unigene87628:0-343
sp_v3.0_unigene87629	0	67	sp_v3.0_unigene87629:0-231
sp_v3.0_unigene87629	75	154	sp_v3.0_unigene87629:0-231
sp_v3.0_unigene87631	5	133	sp_v3.0_unigene87631:0-344
sp_v3.0_unigene87631	135	344	sp_v3.0_unigene87631:0-344
sp_v3.0_unigene87632	0	228	sp_v3.0_unigene87632:0-252
sp_v3.0_unigene87633	5	216	sp_v3.0_unigene87633:0-362
sp_v3.0_unigene87633	225	351	sp_v3.0_unigene87633:0-362
sp_v3.0_unigene87634	0	201	sp_v3.0_unigene87634:0-234
sp_v3.0_unigene87635	0	218	sp_v3.0_unigene87635:0-250
sp_v3.0_unigene87636	0	260	sp_v3.0_unigene87636:0-326
sp_v3.0_unigene87636	271	326	sp_v3.0_unigene87636:0-326
sp_v3.0_unigene87637	0	341	sp_v3.0_unigene87637:0-341
sp_v3.0_unigene87638	5	244	sp_v3.0_unigene87638:0-249
sp_v3.0_unigene87639	135	273	sp_v3.0_unigene87639:0-273
sp_v3.0_unigene87640	0	160	sp_v3.0_unigene87640:0-319
sp_v3.0_unigene87640	202	319	sp_v3.0_unigene87640:0-319
sp_v3.0_unigene87641	5	289	sp_v3.0_unigene87641:0-418
sp_v3.0_unigene87641	295	416	sp_v3.0_unigene87641:0-418
sp_v3.0_unigene87642	0	207	sp_v3.0_unigene87642:0-215
sp_v3.0_unigene87644	0	284	sp_v3.0_unigene87644:0-297
sp_v3.0_unigene87645	205	288	sp_v3.0_unigene87645:0-393
sp_v3.0_unigene87645	290	365	sp_v3.0_unigene87645:0-393
sp_v3.0_unigene87646	0	330	sp_v3.0_unigene87646:0-330
sp_v3.0_unigene87648	0	444	sp_v3.0_unigene87648:0-444
sp_v3.0_unigene87649	5	224	sp_v3.0_unigene87649:0-349
sp_v3.0_unigene87649	225	349	sp_v3.0_unigene87649:0-349
sp_v3.0_unigene87650	0	143	sp_v3.0_unigene87650:0-400
sp_v3.0_unigene87650	145	285	sp_v3.0_unigene87650:0-400
sp_v3.0_unigene87650	295	400	sp_v3.0_unigene87650:0-400
sp_v3.0_unigene87652	10	134	sp_v3.0_unigene87652:0-241
sp_v3.0_unigene87652	135	207	sp_v3.0_unigene87652:0-241
sp_v3.0_unigene87653	5	146	sp_v3.0_unigene87653:0-454
sp_v3.0_unigene87653	150	431	sp_v3.0_unigene87653:0-454
sp_v3.0_unigene87654	5	79	sp_v3.0_unigene87654:0-289
sp_v3.0_unigene87654	80	217	sp_v3.0_unigene87654:0-289
sp_v3.0_unigene87654	225	289	sp_v3.0_unigene87654:0-289
sp_v3.0_unigene87655	0	76	sp_v3.0_unigene87655:0-330
sp_v3.0_unigene87657	145	402	sp_v3.0_unigene87657:0-402
sp_v3.0_unigene87659	5	148	sp_v3.0_unigene87659:0-269
sp_v3.0_unigene87659	150	269	sp_v3.0_unigene87659:0-269
sp_v3.0_unigene87660	5	219	sp_v3.0_unigene87660:0-330
sp_v3.0_unigene87661	5	261	sp_v3.0_unigene87661:0-261
sp_v3.0_unigene87662	0	211	sp_v3.0_unigene87662:0-415
sp_v3.0_unigene87662	215	415	sp_v3.0_unigene87662:0-415
sp_v3.0_unigene87663	0	211	sp_v3.0_unigene87663:0-252
sp_v3.0_unigene87664	80	358	sp_v3.0_unigene87664:0-358
sp_v3.0_unigene87665	0	135	sp_v3.0_unigene87665:0-349
sp_v3.0_unigene87665	150	344	sp_v3.0_unigene87665:0-349
sp_v3.0_unigene87666	220	342	sp_v3.0_unigene87666:0-443
sp_v3.0_unigene87666	355	423	sp_v3.0_unigene87666:0-443
sp_v3.0_unigene87667	0	212	sp_v3.0_unigene87667:0-212
sp_v3.0_unigene87668	5	210	sp_v3.0_unigene87668:0-468
sp_v3.0_unigene87668	291	468	sp_v3.0_unigene87668:0-468
sp_v3.0_unigene87669	15	210	sp_v3.0_unigene87669:0-314
sp_v3.0_unigene87669	220	290	sp_v3.0_unigene87669:0-314
sp_v3.0_unigene87670	0	384	sp_v3.0_unigene87670:0-482
sp_v3.0_unigene87671	135	202	sp_v3.0_unigene87671:0-385
sp_v3.0_unigene87671	210	352	sp_v3.0_unigene87671:0-385
sp_v3.0_unigene87673	0	211	sp_v3.0_unigene87673:0-348
sp_v3.0_unigene87673	215	348	sp_v3.0_unigene87673:0-348
sp_v3.0_unigene87674	15	134	sp_v3.0_unigene87674:0-412
sp_v3.0_unigene87674	135	196	sp_v3.0_unigene87674:0-412
sp_v3.0_unigene87674	210	412	sp_v3.0_unigene87674:0-412
sp_v3.0_unigene87675	0	69	sp_v3.0_unigene87675:0-438
sp_v3.0_unigene87675	75	156	sp_v3.0_unigene87675:0-438
sp_v3.0_unigene87675	280	429	sp_v3.0_unigene87675:0-438
sp_v3.0_unigene87676	5	137	sp_v3.0_unigene87676:0-313
sp_v3.0_unigene87676	145	295	sp_v3.0_unigene87676:0-313
sp_v3.0_unigene87677	15	435	sp_v3.0_unigene87677:0-463
sp_v3.0_unigene87678	0	138	sp_v3.0_unigene87678:0-302
sp_v3.0_unigene87678	150	289	sp_v3.0_unigene87678:0-302
sp_v3.0_unigene87679	75	200	sp_v3.0_unigene87679:0-200
sp_v3.0_unigene87680	5	202	sp_v3.0_unigene87680:0-339
sp_v3.0_unigene87680	205	339	sp_v3.0_unigene87680:0-339
sp_v3.0_unigene87681	0	67	sp_v3.0_unigene87681:0-301
sp_v3.0_unigene87681	75	289	sp_v3.0_unigene87681:0-301
sp_v3.0_unigene87682	220	369	sp_v3.0_unigene87682:0-369
sp_v3.0_unigene87683	0	332	sp_v3.0_unigene87683:0-332
sp_v3.0_unigene87684	5	289	sp_v3.0_unigene87684:0-289
sp_v3.0_unigene87686	0	367	sp_v3.0_unigene87686:0-373
sp_v3.0_unigene87687	5	297	sp_v3.0_unigene87687:0-297
sp_v3.0_unigene87688	5	218	sp_v3.0_unigene87688:0-227
sp_v3.0_unigene87689	150	294	sp_v3.0_unigene87689:0-294
sp_v3.0_unigene87690	5	216	sp_v3.0_unigene87690:0-233
sp_v3.0_unigene87692	15	204	sp_v3.0_unigene87692:0-221
sp_v3.0_unigene87693	225	421	sp_v3.0_unigene87693:0-421
sp_v3.0_unigene87695	5	430	sp_v3.0_unigene87695:0-430
sp_v3.0_unigene87697	0	359	sp_v3.0_unigene87697:0-365
sp_v3.0_unigene87701	0	64	sp_v3.0_unigene87701:0-224
sp_v3.0_unigene87701	65	223	sp_v3.0_unigene87701:0-224
sp_v3.0_unigene87702	5	348	sp_v3.0_unigene87702:0-348
sp_v3.0_unigene87703	0	276	sp_v3.0_unigene87703:0-354
sp_v3.0_unigene87703	290	354	sp_v3.0_unigene87703:0-354
sp_v3.0_unigene87704	0	259	sp_v3.0_unigene87704:0-259
sp_v3.0_unigene87705	0	131	sp_v3.0_unigene87705:0-385
sp_v3.0_unigene87706	280	376	sp_v3.0_unigene87706:0-377
sp_v3.0_unigene87707	0	264	sp_v3.0_unigene87707:0-264
sp_v3.0_unigene87708	15	199	sp_v3.0_unigene87708:0-366
sp_v3.0_unigene87708	225	366	sp_v3.0_unigene87708:0-366
sp_v3.0_unigene87709	0	364	sp_v3.0_unigene87709:0-366
sp_v3.0_unigene87710	65	227	sp_v3.0_unigene87710:0-446
sp_v3.0_unigene87711	10	277	sp_v3.0_unigene87711:0-277
sp_v3.0_unigene87712	0	357	sp_v3.0_unigene87712:0-357
sp_v3.0_unigene87713	5	221	sp_v3.0_unigene87713:0-245
sp_v3.0_unigene87715	15	221	sp_v3.0_unigene87715:0-245
sp_v3.0_unigene87716	0	221	sp_v3.0_unigene87716:0-358
sp_v3.0_unigene87717	10	212	sp_v3.0_unigene87717:0-380
sp_v3.0_unigene87717	215	357	sp_v3.0_unigene87717:0-380
sp_v3.0_unigene87720	0	73	sp_v3.0_unigene87720:0-374
sp_v3.0_unigene87720	75	367	sp_v3.0_unigene87720:0-374
sp_v3.0_unigene87721	175	355	sp_v3.0_unigene87721:0-355
sp_v3.0_unigene87722	0	207	sp_v3.0_unigene87722:0-329
sp_v3.0_unigene87722	210	329	sp_v3.0_unigene87722:0-329
sp_v3.0_unigene87723	99	163	sp_v3.0_unigene87723:0-345
sp_v3.0_unigene87724	5	205	sp_v3.0_unigene87724:0-396
sp_v3.0_unigene87724	215	396	sp_v3.0_unigene87724:0-396
sp_v3.0_unigene87725	0	204	sp_v3.0_unigene87725:0-295
sp_v3.0_unigene87726	10	215	sp_v3.0_unigene87726:0-286
sp_v3.0_unigene87730	15	329	sp_v3.0_unigene87730:0-329
sp_v3.0_unigene87731	5	275	sp_v3.0_unigene87731:0-312
sp_v3.0_unigene87732	0	209	sp_v3.0_unigene87732:0-209
sp_v3.0_unigene87733	0	73	sp_v3.0_unigene87733:0-349
sp_v3.0_unigene87733	75	346	sp_v3.0_unigene87733:0-349
sp_v3.0_unigene87734	0	221	sp_v3.0_unigene87734:0-261
sp_v3.0_unigene87735	5	333	sp_v3.0_unigene87735:0-333
sp_v3.0_unigene87736	5	211	sp_v3.0_unigene87736:0-259
sp_v3.0_unigene87738	10	121	sp_v3.0_unigene87738:0-315
sp_v3.0_unigene87738	137	275	sp_v3.0_unigene87738:0-315
sp_v3.0_unigene87740	0	149	sp_v3.0_unigene87740:0-276
sp_v3.0_unigene87741	10	225	sp_v3.0_unigene87741:0-244
sp_v3.0_unigene87742	65	212	sp_v3.0_unigene87742:0-212
sp_v3.0_unigene87744	5	209	sp_v3.0_unigene87744:0-308
sp_v3.0_unigene87744	225	291	sp_v3.0_unigene87744:0-308
sp_v3.0_unigene87745	0	280	sp_v3.0_unigene87745:0-280
sp_v3.0_unigene87747	15	129	sp_v3.0_unigene87747:0-351
sp_v3.0_unigene87747	145	351	sp_v3.0_unigene87747:0-351
sp_v3.0_unigene87748	5	169	sp_v3.0_unigene87748:0-256
sp_v3.0_unigene87749	15	148	sp_v3.0_unigene87749:0-264
sp_v3.0_unigene87749	150	264	sp_v3.0_unigene87749:0-264
sp_v3.0_unigene87750	5	274	sp_v3.0_unigene87750:0-274
sp_v3.0_unigene87751	0	203	sp_v3.0_unigene87751:0-203
sp_v3.0_unigene87752	0	248	sp_v3.0_unigene87752:0-299
sp_v3.0_unigene87753	5	273	sp_v3.0_unigene87753:0-273
sp_v3.0_unigene87754	85	211	sp_v3.0_unigene87754:0-211
sp_v3.0_unigene87755	140	435	sp_v3.0_unigene87755:0-458
sp_v3.0_unigene87756	5	76	sp_v3.0_unigene87756:0-367
sp_v3.0_unigene87756	235	367	sp_v3.0_unigene87756:0-367
sp_v3.0_unigene87757	70	219	sp_v3.0_unigene87757:0-510
sp_v3.0_unigene87757	280	362	sp_v3.0_unigene87757:0-510
sp_v3.0_unigene87757	365	484	sp_v3.0_unigene87757:0-510
sp_v3.0_unigene87758	0	135	sp_v3.0_unigene87758:0-388
sp_v3.0_unigene87758	150	341	sp_v3.0_unigene87758:0-388
sp_v3.0_unigene87760	5	335	sp_v3.0_unigene87760:0-335
sp_v3.0_unigene87761	0	208	sp_v3.0_unigene87761:0-465
sp_v3.0_unigene87763	10	276	sp_v3.0_unigene87763:0-448
sp_v3.0_unigene87763	280	437	sp_v3.0_unigene87763:0-448
sp_v3.0_unigene87764	0	147	sp_v3.0_unigene87764:0-409
sp_v3.0_unigene87764	150	409	sp_v3.0_unigene87764:0-409
sp_v3.0_unigene87765	0	140	sp_v3.0_unigene87765:0-288
sp_v3.0_unigene87766	5	417	sp_v3.0_unigene87766:0-430
sp_v3.0_unigene87767	65	204	sp_v3.0_unigene87767:0-243
sp_v3.0_unigene87768	15	238	sp_v3.0_unigene87768:0-238
sp_v3.0_unigene87769	5	432	sp_v3.0_unigene87769:0-452
sp_v3.0_unigene87770	0	219	sp_v3.0_unigene87770:0-379
sp_v3.0_unigene87770	225	369	sp_v3.0_unigene87770:0-379
sp_v3.0_unigene87771	0	273	sp_v3.0_unigene87771:0-397
sp_v3.0_unigene87771	275	397	sp_v3.0_unigene87771:0-397
sp_v3.0_unigene87772	0	290	sp_v3.0_unigene87772:0-320
sp_v3.0_unigene87773	15	207	sp_v3.0_unigene87773:0-288
sp_v3.0_unigene87773	215	285	sp_v3.0_unigene87773:0-288
sp_v3.0_unigene87774	210	291	sp_v3.0_unigene87774:0-386
sp_v3.0_unigene87774	295	365	sp_v3.0_unigene87774:0-386
sp_v3.0_unigene87775	5	212	sp_v3.0_unigene87775:0-212
sp_v3.0_unigene87776	135	418	sp_v3.0_unigene87776:0-418
sp_v3.0_unigene87777	0	66	sp_v3.0_unigene87777:0-256
sp_v3.0_unigene87777	70	256	sp_v3.0_unigene87777:0-256
sp_v3.0_unigene87780	0	140	sp_v3.0_unigene87780:0-366
sp_v3.0_unigene87784	0	223	sp_v3.0_unigene87784:0-242
sp_v3.0_unigene87785	0	287	sp_v3.0_unigene87785:0-408
sp_v3.0_unigene87785	290	408	sp_v3.0_unigene87785:0-408
sp_v3.0_unigene87789	0	231	sp_v3.0_unigene87789:0-243
sp_v3.0_unigene87790	5	361	sp_v3.0_unigene87790:0-390
sp_v3.0_unigene87792	145	293	sp_v3.0_unigene87792:0-316
sp_v3.0_unigene87794	5	228	sp_v3.0_unigene87794:0-234
sp_v3.0_unigene87795	70	274	sp_v3.0_unigene87795:0-279
sp_v3.0_unigene87797	0	207	sp_v3.0_unigene87797:0-300
sp_v3.0_unigene87797	213	289	sp_v3.0_unigene87797:0-300
sp_v3.0_unigene87798	5	133	sp_v3.0_unigene87798:0-394
sp_v3.0_unigene87798	140	226	sp_v3.0_unigene87798:0-394
sp_v3.0_unigene87798	275	349	sp_v3.0_unigene87798:0-394
sp_v3.0_unigene87799	80	219	sp_v3.0_unigene87799:0-382
sp_v3.0_unigene87799	280	363	sp_v3.0_unigene87799:0-382
sp_v3.0_unigene87800	40	244	sp_v3.0_unigene87800:0-250
sp_v3.0_unigene87801	0	75	sp_v3.0_unigene87801:0-257
sp_v3.0_unigene87801	80	257	sp_v3.0_unigene87801:0-257
sp_v3.0_unigene87802	275	410	sp_v3.0_unigene87802:0-410
sp_v3.0_unigene87804	0	342	sp_v3.0_unigene87804:0-394
sp_v3.0_unigene87805	0	148	sp_v3.0_unigene87805:0-378
sp_v3.0_unigene87805	150	274	sp_v3.0_unigene87805:0-378
sp_v3.0_unigene87805	275	344	sp_v3.0_unigene87805:0-378
sp_v3.0_unigene87806	5	282	sp_v3.0_unigene87806:0-476
sp_v3.0_unigene87806	285	414	sp_v3.0_unigene87806:0-476
sp_v3.0_unigene87807	0	292	sp_v3.0_unigene87807:0-293
sp_v3.0_unigene87808	210	334	sp_v3.0_unigene87808:0-334
sp_v3.0_unigene87809	10	465	sp_v3.0_unigene87809:0-465
sp_v3.0_unigene87810	10	221	sp_v3.0_unigene87810:0-233
sp_v3.0_unigene87811	5	207	sp_v3.0_unigene87811:0-240
sp_v3.0_unigene87812	0	222	sp_v3.0_unigene87812:0-222
sp_v3.0_unigene87813	0	208	sp_v3.0_unigene87813:0-398
sp_v3.0_unigene87813	210	277	sp_v3.0_unigene87813:0-398
sp_v3.0_unigene87816	0	149	sp_v3.0_unigene87816:0-418
sp_v3.0_unigene87816	155	418	sp_v3.0_unigene87816:0-418
sp_v3.0_unigene87817	0	260	sp_v3.0_unigene87817:0-260
sp_v3.0_unigene87818	0	202	sp_v3.0_unigene87818:0-202
sp_v3.0_unigene87819	5	146	sp_v3.0_unigene87819:0-207
sp_v3.0_unigene87821	5	188	sp_v3.0_unigene87821:0-218
sp_v3.0_unigene87823	40	113	sp_v3.0_unigene87823:0-345
sp_v3.0_unigene87823	280	345	sp_v3.0_unigene87823:0-345
sp_v3.0_unigene87824	75	221	sp_v3.0_unigene87824:0-325
sp_v3.0_unigene87825	10	78	sp_v3.0_unigene87825:0-442
sp_v3.0_unigene87825	85	345	sp_v3.0_unigene87825:0-442
sp_v3.0_unigene87825	350	420	sp_v3.0_unigene87825:0-442
sp_v3.0_unigene87826	0	349	sp_v3.0_unigene87826:0-350
sp_v3.0_unigene87827	10	356	sp_v3.0_unigene87827:0-487
sp_v3.0_unigene87827	365	487	sp_v3.0_unigene87827:0-487
sp_v3.0_unigene87828	5	215	sp_v3.0_unigene87828:0-342
sp_v3.0_unigene87829	0	81	sp_v3.0_unigene87829:0-445
sp_v3.0_unigene87829	85	445	sp_v3.0_unigene87829:0-445
sp_v3.0_unigene87830	65	218	sp_v3.0_unigene87830:0-245
sp_v3.0_unigene87831	0	66	sp_v3.0_unigene87831:0-409
sp_v3.0_unigene87831	70	143	sp_v3.0_unigene87831:0-409
sp_v3.0_unigene87831	220	409	sp_v3.0_unigene87831:0-409
sp_v3.0_unigene87832	135	394	sp_v3.0_unigene87832:0-394
sp_v3.0_unigene87833	5	147	sp_v3.0_unigene87833:0-209
sp_v3.0_unigene87834	10	404	sp_v3.0_unigene87834:0-404
sp_v3.0_unigene87835	65	272	sp_v3.0_unigene87835:0-374
sp_v3.0_unigene87835	275	361	sp_v3.0_unigene87835:0-374
sp_v3.0_unigene87836	70	363	sp_v3.0_unigene87836:0-393
sp_v3.0_unigene87837	10	158	sp_v3.0_unigene87837:0-468
sp_v3.0_unigene87837	210	468	sp_v3.0_unigene87837:0-468
sp_v3.0_unigene87838	10	240	sp_v3.0_unigene87838:0-364
sp_v3.0_unigene87839	135	199	sp_v3.0_unigene87839:0-435
sp_v3.0_unigene87839	205	435	sp_v3.0_unigene87839:0-435
sp_v3.0_unigene87840	0	78	sp_v3.0_unigene87840:0-347
sp_v3.0_unigene87840	80	214	sp_v3.0_unigene87840:0-347
sp_v3.0_unigene87840	215	347	sp_v3.0_unigene87840:0-347
sp_v3.0_unigene87841	0	280	sp_v3.0_unigene87841:0-357
sp_v3.0_unigene87842	205	287	sp_v3.0_unigene87842:0-394
sp_v3.0_unigene87842	290	358	sp_v3.0_unigene87842:0-394
sp_v3.0_unigene87843	5	289	sp_v3.0_unigene87843:0-482
sp_v3.0_unigene87843	295	482	sp_v3.0_unigene87843:0-482
sp_v3.0_unigene87845	0	286	sp_v3.0_unigene87845:0-483
sp_v3.0_unigene87845	290	483	sp_v3.0_unigene87845:0-483
sp_v3.0_unigene87846	0	68	sp_v3.0_unigene87846:0-346
sp_v3.0_unigene87846	85	291	sp_v3.0_unigene87846:0-346
sp_v3.0_unigene87847	5	290	sp_v3.0_unigene87847:0-316
sp_v3.0_unigene87849	0	347	sp_v3.0_unigene87849:0-348
sp_v3.0_unigene87850	5	280	sp_v3.0_unigene87850:0-280
sp_v3.0_unigene87851	65	488	sp_v3.0_unigene87851:0-488
sp_v3.0_unigene87853	5	424	sp_v3.0_unigene87853:0-451
sp_v3.0_unigene87854	0	208	sp_v3.0_unigene87854:0-231
sp_v3.0_unigene87855	0	75	sp_v3.0_unigene87855:0-505
sp_v3.0_unigene87855	85	151	sp_v3.0_unigene87855:0-505
sp_v3.0_unigene87855	155	505	sp_v3.0_unigene87855:0-505
sp_v3.0_unigene87856	70	351	sp_v3.0_unigene87856:0-386
sp_v3.0_unigene87857	0	278	sp_v3.0_unigene87857:0-292
sp_v3.0_unigene87859	0	279	sp_v3.0_unigene87859:0-288
sp_v3.0_unigene87860	15	358	sp_v3.0_unigene87860:0-358
sp_v3.0_unigene87861	80	212	sp_v3.0_unigene87861:0-330
sp_v3.0_unigene87862	0	355	sp_v3.0_unigene87862:0-376
sp_v3.0_unigene87863	205	365	sp_v3.0_unigene87863:0-400
sp_v3.0_unigene87864	0	66	sp_v3.0_unigene87864:0-235
sp_v3.0_unigene87864	75	148	sp_v3.0_unigene87864:0-235
sp_v3.0_unigene87864	155	226	sp_v3.0_unigene87864:0-235
sp_v3.0_unigene87865	5	143	sp_v3.0_unigene87865:0-308
sp_v3.0_unigene87865	145	288	sp_v3.0_unigene87865:0-308
sp_v3.0_unigene87866	5	78	sp_v3.0_unigene87866:0-409
sp_v3.0_unigene87866	80	344	sp_v3.0_unigene87866:0-409
sp_v3.0_unigene87866	345	409	sp_v3.0_unigene87866:0-409
sp_v3.0_unigene87867	0	79	sp_v3.0_unigene87867:0-494
sp_v3.0_unigene87867	80	494	sp_v3.0_unigene87867:0-494
sp_v3.0_unigene87868	0	210	sp_v3.0_unigene87868:0-292
sp_v3.0_unigene87868	215	292	sp_v3.0_unigene87868:0-292
sp_v3.0_unigene87869	0	353	sp_v3.0_unigene87869:0-411
sp_v3.0_unigene87869	355	411	sp_v3.0_unigene87869:0-411
sp_v3.0_unigene87870	70	206	sp_v3.0_unigene87870:0-347
sp_v3.0_unigene87870	210	347	sp_v3.0_unigene87870:0-347
sp_v3.0_unigene87872	0	421	sp_v3.0_unigene87872:0-421
sp_v3.0_unigene87873	0	350	sp_v3.0_unigene87873:0-350
sp_v3.0_unigene87875	40	271	sp_v3.0_unigene87875:0-271
sp_v3.0_unigene87876	235	375	sp_v3.0_unigene87876:0-375
sp_v3.0_unigene87877	0	137	sp_v3.0_unigene87877:0-371
sp_v3.0_unigene87879	10	221	sp_v3.0_unigene87879:0-248
sp_v3.0_unigene87880	0	406	sp_v3.0_unigene87880:0-406
sp_v3.0_unigene87881	0	72	sp_v3.0_unigene87881:0-363
sp_v3.0_unigene87881	80	208	sp_v3.0_unigene87881:0-363
sp_v3.0_unigene87881	215	358	sp_v3.0_unigene87881:0-363
sp_v3.0_unigene87882	0	209	sp_v3.0_unigene87882:0-212
sp_v3.0_unigene87883	15	208	sp_v3.0_unigene87883:0-208
sp_v3.0_unigene87884	75	226	sp_v3.0_unigene87884:0-400
sp_v3.0_unigene87885	0	72	sp_v3.0_unigene87885:0-207
sp_v3.0_unigene87885	75	207	sp_v3.0_unigene87885:0-207
sp_v3.0_unigene87886	15	299	sp_v3.0_unigene87886:0-321
sp_v3.0_unigene87887	10	202	sp_v3.0_unigene87887:0-342
sp_v3.0_unigene87887	220	291	sp_v3.0_unigene87887:0-342
sp_v3.0_unigene87888	10	422	sp_v3.0_unigene87888:0-489
sp_v3.0_unigene87888	425	489	sp_v3.0_unigene87888:0-489
sp_v3.0_unigene87890	15	136	sp_v3.0_unigene87890:0-267
sp_v3.0_unigene87890	140	267	sp_v3.0_unigene87890:0-267
sp_v3.0_unigene87891	0	71	sp_v3.0_unigene87891:0-277
sp_v3.0_unigene87891	75	277	sp_v3.0_unigene87891:0-277
sp_v3.0_unigene87893	15	351	sp_v3.0_unigene87893:0-391
sp_v3.0_unigene87894	15	289	sp_v3.0_unigene87894:0-289
sp_v3.0_unigene87895	10	220	sp_v3.0_unigene87895:0-243
sp_v3.0_unigene87896	5	217	sp_v3.0_unigene87896:0-492
sp_v3.0_unigene87896	220	492	sp_v3.0_unigene87896:0-492
sp_v3.0_unigene87897	10	221	sp_v3.0_unigene87897:0-221
sp_v3.0_unigene87898	0	225	sp_v3.0_unigene87898:0-250
sp_v3.0_unigene87900	0	279	sp_v3.0_unigene87900:0-338
sp_v3.0_unigene87900	280	338	sp_v3.0_unigene87900:0-338
sp_v3.0_unigene87901	5	355	sp_v3.0_unigene87901:0-355
sp_v3.0_unigene87902	0	295	sp_v3.0_unigene87902:0-301
sp_v3.0_unigene87903	65	136	sp_v3.0_unigene87903:0-205
sp_v3.0_unigene87903	140	205	sp_v3.0_unigene87903:0-205
sp_v3.0_unigene87904	0	218	sp_v3.0_unigene87904:0-244
sp_v3.0_unigene87906	0	329	sp_v3.0_unigene87906:0-329
sp_v3.0_unigene87907	0	366	sp_v3.0_unigene87907:0-391
sp_v3.0_unigene87908	10	256	sp_v3.0_unigene87908:0-256
sp_v3.0_unigene87909	80	262	sp_v3.0_unigene87909:0-262
sp_v3.0_unigene87910	5	132	sp_v3.0_unigene87910:0-289
sp_v3.0_unigene87910	135	289	sp_v3.0_unigene87910:0-289
sp_v3.0_unigene87911	10	292	sp_v3.0_unigene87911:0-313
sp_v3.0_unigene87912	15	134	sp_v3.0_unigene87912:0-309
sp_v3.0_unigene87912	135	291	sp_v3.0_unigene87912:0-309
sp_v3.0_unigene87913	185	322	sp_v3.0_unigene87913:0-322
sp_v3.0_unigene87914	0	221	sp_v3.0_unigene87914:0-239
sp_v3.0_unigene87915	0	141	sp_v3.0_unigene87915:0-459
sp_v3.0_unigene87915	275	431	sp_v3.0_unigene87915:0-459
sp_v3.0_unigene87916	5	138	sp_v3.0_unigene87916:0-383
sp_v3.0_unigene87916	140	213	sp_v3.0_unigene87916:0-383
sp_v3.0_unigene87916	220	383	sp_v3.0_unigene87916:0-383
sp_v3.0_unigene87917	80	274	sp_v3.0_unigene87917:0-274
sp_v3.0_unigene87920	5	218	sp_v3.0_unigene87920:0-220
sp_v3.0_unigene87921	5	334	sp_v3.0_unigene87921:0-334
sp_v3.0_unigene87923	5	213	sp_v3.0_unigene87923:0-242
sp_v3.0_unigene87924	5	288	sp_v3.0_unigene87924:0-302
sp_v3.0_unigene87925	0	157	sp_v3.0_unigene87925:0-296
sp_v3.0_unigene87925	182	296	sp_v3.0_unigene87925:0-296
sp_v3.0_unigene87928	10	281	sp_v3.0_unigene87928:0-281
sp_v3.0_unigene87929	15	357	sp_v3.0_unigene87929:0-357
sp_v3.0_unigene87930	5	352	sp_v3.0_unigene87930:0-378
sp_v3.0_unigene87931	155	279	sp_v3.0_unigene87931:0-384
sp_v3.0_unigene87932	5	294	sp_v3.0_unigene87932:0-305
sp_v3.0_unigene87936	5	154	sp_v3.0_unigene87936:0-279
sp_v3.0_unigene87936	155	279	sp_v3.0_unigene87936:0-279
sp_v3.0_unigene87937	0	133	sp_v3.0_unigene87937:0-251
sp_v3.0_unigene87937	135	251	sp_v3.0_unigene87937:0-251
sp_v3.0_unigene87938	0	142	sp_v3.0_unigene87938:0-443
sp_v3.0_unigene87938	150	443	sp_v3.0_unigene87938:0-443
sp_v3.0_unigene87939	0	213	sp_v3.0_unigene87939:0-213
sp_v3.0_unigene87940	160	424	sp_v3.0_unigene87940:0-424
sp_v3.0_unigene87942	5	206	sp_v3.0_unigene87942:0-291
sp_v3.0_unigene87942	220	291	sp_v3.0_unigene87942:0-291
sp_v3.0_unigene87943	0	214	sp_v3.0_unigene87943:0-403
sp_v3.0_unigene87943	220	403	sp_v3.0_unigene87943:0-403
sp_v3.0_unigene87945	0	278	sp_v3.0_unigene87945:0-278
sp_v3.0_unigene87946	0	273	sp_v3.0_unigene87946:0-409
sp_v3.0_unigene87946	290	409	sp_v3.0_unigene87946:0-409
sp_v3.0_unigene87947	5	202	sp_v3.0_unigene87947:0-221
sp_v3.0_unigene87949	10	208	sp_v3.0_unigene87949:0-393
sp_v3.0_unigene87949	220	360	sp_v3.0_unigene87949:0-393
sp_v3.0_unigene87950	10	149	sp_v3.0_unigene87950:0-395
sp_v3.0_unigene87950	150	395	sp_v3.0_unigene87950:0-395
sp_v3.0_unigene87951	5	437	sp_v3.0_unigene87951:0-462
sp_v3.0_unigene87953	5	287	sp_v3.0_unigene87953:0-315
sp_v3.0_unigene87954	5	76	sp_v3.0_unigene87954:0-380
sp_v3.0_unigene87954	80	379	sp_v3.0_unigene87954:0-380
sp_v3.0_unigene87957	10	224	sp_v3.0_unigene87957:0-258
sp_v3.0_unigene87958	15	138	sp_v3.0_unigene87958:0-342
sp_v3.0_unigene87959	0	199	sp_v3.0_unigene87959:0-409
sp_v3.0_unigene87959	220	409	sp_v3.0_unigene87959:0-409
sp_v3.0_unigene87960	0	66	sp_v3.0_unigene87960:0-425
sp_v3.0_unigene87960	75	171	sp_v3.0_unigene87960:0-425
sp_v3.0_unigene87960	180	424	sp_v3.0_unigene87960:0-425
sp_v3.0_unigene87961	0	61	sp_v3.0_unigene87961:0-405
sp_v3.0_unigene87961	75	353	sp_v3.0_unigene87961:0-405
sp_v3.0_unigene87962	0	133	sp_v3.0_unigene87962:0-487
sp_v3.0_unigene87962	140	274	sp_v3.0_unigene87962:0-487
sp_v3.0_unigene87962	280	355	sp_v3.0_unigene87962:0-487
sp_v3.0_unigene87962	360	487	sp_v3.0_unigene87962:0-487
sp_v3.0_unigene87963	10	212	sp_v3.0_unigene87963:0-286
sp_v3.0_unigene87965	145	301	sp_v3.0_unigene87965:0-301
sp_v3.0_unigene87966	0	133	sp_v3.0_unigene87966:0-372
sp_v3.0_unigene87966	295	363	sp_v3.0_unigene87966:0-372
sp_v3.0_unigene87967	235	492	sp_v3.0_unigene87967:0-492
sp_v3.0_unigene87968	5	349	sp_v3.0_unigene87968:0-424
sp_v3.0_unigene87968	355	424	sp_v3.0_unigene87968:0-424
sp_v3.0_unigene87969	0	222	sp_v3.0_unigene87969:0-455
sp_v3.0_unigene87969	225	432	sp_v3.0_unigene87969:0-455
sp_v3.0_unigene87971	0	139	sp_v3.0_unigene87971:0-336
sp_v3.0_unigene87971	140	336	sp_v3.0_unigene87971:0-336
sp_v3.0_unigene87972	0	428	sp_v3.0_unigene87972:0-440
sp_v3.0_unigene87973	0	68	sp_v3.0_unigene87973:0-339
sp_v3.0_unigene87973	70	208	sp_v3.0_unigene87973:0-339
sp_v3.0_unigene87973	210	339	sp_v3.0_unigene87973:0-339
sp_v3.0_unigene87974	0	151	sp_v3.0_unigene87974:0-332
sp_v3.0_unigene87974	225	332	sp_v3.0_unigene87974:0-332
sp_v3.0_unigene87975	0	222	sp_v3.0_unigene87975:0-222
sp_v3.0_unigene87976	65	204	sp_v3.0_unigene87976:0-527
sp_v3.0_unigene87976	425	527	sp_v3.0_unigene87976:0-527
sp_v3.0_unigene87977	10	138	sp_v3.0_unigene87977:0-353
sp_v3.0_unigene87977	140	353	sp_v3.0_unigene87977:0-353
sp_v3.0_unigene87978	0	142	sp_v3.0_unigene87978:0-361
sp_v3.0_unigene87978	145	338	sp_v3.0_unigene87978:0-361
sp_v3.0_unigene87979	75	283	sp_v3.0_unigene87979:0-403
sp_v3.0_unigene87979	295	403	sp_v3.0_unigene87979:0-403
sp_v3.0_unigene87980	0	132	sp_v3.0_unigene87980:0-271
sp_v3.0_unigene87980	135	271	sp_v3.0_unigene87980:0-271
sp_v3.0_unigene87981	30	172	sp_v3.0_unigene87981:0-488
sp_v3.0_unigene87983	0	470	sp_v3.0_unigene87983:0-470
sp_v3.0_unigene87984	0	273	sp_v3.0_unigene87984:0-273
sp_v3.0_unigene87985	0	154	sp_v3.0_unigene87985:0-419
sp_v3.0_unigene87986	0	141	sp_v3.0_unigene87986:0-441
sp_v3.0_unigene87987	0	144	sp_v3.0_unigene87987:0-366
sp_v3.0_unigene87987	205	346	sp_v3.0_unigene87987:0-366
sp_v3.0_unigene87988	0	493	sp_v3.0_unigene87988:0-528
sp_v3.0_unigene87989	65	212	sp_v3.0_unigene87989:0-286
sp_v3.0_unigene87989	215	286	sp_v3.0_unigene87989:0-286
sp_v3.0_unigene87990	0	366	sp_v3.0_unigene87990:0-366
sp_v3.0_unigene87992	0	474	sp_v3.0_unigene87992:0-474
sp_v3.0_unigene87993	65	432	sp_v3.0_unigene87993:0-455
sp_v3.0_unigene87994	0	343	sp_v3.0_unigene87994:0-436
sp_v3.0_unigene87995	0	437	sp_v3.0_unigene87995:0-446
sp_v3.0_unigene87996	5	271	sp_v3.0_unigene87996:0-277
sp_v3.0_unigene87997	0	272	sp_v3.0_unigene87997:0-272
sp_v3.0_unigene87998	0	147	sp_v3.0_unigene87998:0-330
sp_v3.0_unigene87998	155	297	sp_v3.0_unigene87998:0-330
sp_v3.0_unigene87999	5	257	sp_v3.0_unigene87999:0-257
sp_v3.0_unigene88000	0	338	sp_v3.0_unigene88000:0-338
sp_v3.0_unigene88001	65	132	sp_v3.0_unigene88001:0-462
sp_v3.0_unigene88001	135	200	sp_v3.0_unigene88001:0-462
sp_v3.0_unigene88001	225	461	sp_v3.0_unigene88001:0-462
sp_v3.0_unigene88002	135	277	sp_v3.0_unigene88002:0-377
sp_v3.0_unigene88002	280	344	sp_v3.0_unigene88002:0-377
sp_v3.0_unigene88003	10	497	sp_v3.0_unigene88003:0-502
sp_v3.0_unigene88004	15	150	sp_v3.0_unigene88004:0-341
sp_v3.0_unigene88004	155	341	sp_v3.0_unigene88004:0-341
sp_v3.0_unigene88005	0	343	sp_v3.0_unigene88005:0-487
sp_v3.0_unigene88007	0	204	sp_v3.0_unigene88007:0-204
sp_v3.0_unigene88008	70	331	sp_v3.0_unigene88008:0-331
sp_v3.0_unigene88009	0	503	sp_v3.0_unigene88009:0-503
sp_v3.0_unigene88010	5	326	sp_v3.0_unigene88010:0-326
sp_v3.0_unigene88011	0	410	sp_v3.0_unigene88011:0-410
sp_v3.0_unigene88012	5	358	sp_v3.0_unigene88012:0-392
sp_v3.0_unigene88013	5	271	sp_v3.0_unigene88013:0-360
sp_v3.0_unigene88013	295	360	sp_v3.0_unigene88013:0-360
sp_v3.0_unigene88014	0	219	sp_v3.0_unigene88014:0-364
sp_v3.0_unigene88014	237	364	sp_v3.0_unigene88014:0-364
sp_v3.0_unigene88015	145	213	sp_v3.0_unigene88015:0-388
sp_v3.0_unigene88015	220	289	sp_v3.0_unigene88015:0-388
sp_v3.0_unigene88015	290	362	sp_v3.0_unigene88015:0-388
sp_v3.0_unigene88017	0	207	sp_v3.0_unigene88017:0-344
sp_v3.0_unigene88017	225	344	sp_v3.0_unigene88017:0-344
sp_v3.0_unigene88018	225	410	sp_v3.0_unigene88018:0-422
sp_v3.0_unigene88019	5	392	sp_v3.0_unigene88019:0-392
sp_v3.0_unigene88020	10	498	sp_v3.0_unigene88020:0-498
sp_v3.0_unigene88021	0	206	sp_v3.0_unigene88021:0-206
sp_v3.0_unigene88022	95	253	sp_v3.0_unigene88022:0-253
sp_v3.0_unigene88023	0	210	sp_v3.0_unigene88023:0-210
sp_v3.0_unigene88025	5	333	sp_v3.0_unigene88025:0-333
sp_v3.0_unigene88026	10	361	sp_v3.0_unigene88026:0-378
sp_v3.0_unigene88027	15	203	sp_v3.0_unigene88027:0-203
sp_v3.0_unigene88029	0	137	sp_v3.0_unigene88029:0-269
sp_v3.0_unigene88029	155	269	sp_v3.0_unigene88029:0-269
sp_v3.0_unigene88030	0	228	sp_v3.0_unigene88030:0-247
sp_v3.0_unigene88031	0	242	sp_v3.0_unigene88031:0-368
sp_v3.0_unigene88031	245	368	sp_v3.0_unigene88031:0-368
sp_v3.0_unigene88033	15	378	sp_v3.0_unigene88033:0-378
sp_v3.0_unigene88036	5	435	sp_v3.0_unigene88036:0-435
sp_v3.0_unigene88037	0	502	sp_v3.0_unigene88037:0-520
sp_v3.0_unigene88038	5	366	sp_v3.0_unigene88038:0-417
sp_v3.0_unigene88039	70	287	sp_v3.0_unigene88039:0-321
sp_v3.0_unigene88040	0	141	sp_v3.0_unigene88040:0-244
sp_v3.0_unigene88040	155	221	sp_v3.0_unigene88040:0-244
sp_v3.0_unigene88042	0	202	sp_v3.0_unigene88042:0-234
sp_v3.0_unigene88043	0	138	sp_v3.0_unigene88043:0-368
sp_v3.0_unigene88043	150	278	sp_v3.0_unigene88043:0-368
sp_v3.0_unigene88046	0	427	sp_v3.0_unigene88046:0-451
sp_v3.0_unigene88047	5	147	sp_v3.0_unigene88047:0-437
sp_v3.0_unigene88047	155	291	sp_v3.0_unigene88047:0-437
sp_v3.0_unigene88047	295	434	sp_v3.0_unigene88047:0-437
sp_v3.0_unigene88048	0	133	sp_v3.0_unigene88048:0-416
sp_v3.0_unigene88048	135	215	sp_v3.0_unigene88048:0-416
sp_v3.0_unigene88048	220	416	sp_v3.0_unigene88048:0-416
sp_v3.0_unigene88049	5	151	sp_v3.0_unigene88049:0-491
sp_v3.0_unigene88051	0	282	sp_v3.0_unigene88051:0-282
sp_v3.0_unigene88052	0	220	sp_v3.0_unigene88052:0-414
sp_v3.0_unigene88052	299	414	sp_v3.0_unigene88052:0-414
sp_v3.0_unigene88053	135	223	sp_v3.0_unigene88053:0-232
sp_v3.0_unigene88055	10	360	sp_v3.0_unigene88055:0-383
sp_v3.0_unigene88057	365	465	sp_v3.0_unigene88057:0-465
sp_v3.0_unigene88058	0	132	sp_v3.0_unigene88058:0-260
sp_v3.0_unigene88058	135	201	sp_v3.0_unigene88058:0-260
sp_v3.0_unigene88059	65	211	sp_v3.0_unigene88059:0-348
sp_v3.0_unigene88059	220	343	sp_v3.0_unigene88059:0-348
sp_v3.0_unigene88060	0	71	sp_v3.0_unigene88060:0-382
sp_v3.0_unigene88060	75	203	sp_v3.0_unigene88060:0-382
sp_v3.0_unigene88060	260	382	sp_v3.0_unigene88060:0-382
sp_v3.0_unigene88061	5	145	sp_v3.0_unigene88061:0-387
sp_v3.0_unigene88061	150	231	sp_v3.0_unigene88061:0-387
sp_v3.0_unigene88061	237	387	sp_v3.0_unigene88061:0-387
sp_v3.0_unigene88062	0	75	sp_v3.0_unigene88062:0-303
sp_v3.0_unigene88062	85	293	sp_v3.0_unigene88062:0-303
sp_v3.0_unigene88063	10	357	sp_v3.0_unigene88063:0-357
sp_v3.0_unigene88065	10	141	sp_v3.0_unigene88065:0-279
sp_v3.0_unigene88065	155	279	sp_v3.0_unigene88065:0-279
sp_v3.0_unigene88067	0	216	sp_v3.0_unigene88067:0-224
sp_v3.0_unigene88068	0	344	sp_v3.0_unigene88068:0-405
sp_v3.0_unigene88068	345	405	sp_v3.0_unigene88068:0-405
sp_v3.0_unigene88070	0	78	sp_v3.0_unigene88070:0-370
sp_v3.0_unigene88070	80	217	sp_v3.0_unigene88070:0-370
sp_v3.0_unigene88070	220	364	sp_v3.0_unigene88070:0-370
sp_v3.0_unigene88072	0	71	sp_v3.0_unigene88072:0-388
sp_v3.0_unigene88072	75	388	sp_v3.0_unigene88072:0-388
sp_v3.0_unigene88073	15	148	sp_v3.0_unigene88073:0-490
sp_v3.0_unigene88074	70	358	sp_v3.0_unigene88074:0-371
sp_v3.0_unigene88076	0	61	sp_v3.0_unigene88076:0-300
sp_v3.0_unigene88076	80	214	sp_v3.0_unigene88076:0-300
sp_v3.0_unigene88076	225	294	sp_v3.0_unigene88076:0-300
sp_v3.0_unigene88077	0	221	sp_v3.0_unigene88077:0-221
sp_v3.0_unigene88078	10	137	sp_v3.0_unigene88078:0-288
sp_v3.0_unigene88078	155	288	sp_v3.0_unigene88078:0-288
sp_v3.0_unigene88079	5	335	sp_v3.0_unigene88079:0-335
sp_v3.0_unigene88081	5	75	sp_v3.0_unigene88081:0-284
sp_v3.0_unigene88081	80	278	sp_v3.0_unigene88081:0-284
sp_v3.0_unigene88082	5	220	sp_v3.0_unigene88082:0-351
sp_v3.0_unigene88082	225	344	sp_v3.0_unigene88082:0-351
sp_v3.0_unigene88083	0	146	sp_v3.0_unigene88083:0-338
sp_v3.0_unigene88083	155	267	sp_v3.0_unigene88083:0-338
sp_v3.0_unigene88085	0	204	sp_v3.0_unigene88085:0-289
sp_v3.0_unigene88085	210	284	sp_v3.0_unigene88085:0-289
sp_v3.0_unigene88086	0	159	sp_v3.0_unigene88086:0-208
sp_v3.0_unigene88087	5	69	sp_v3.0_unigene88087:0-287
sp_v3.0_unigene88087	85	287	sp_v3.0_unigene88087:0-287
sp_v3.0_unigene88088	0	205	sp_v3.0_unigene88088:0-205
sp_v3.0_unigene88089	5	349	sp_v3.0_unigene88089:0-353
sp_v3.0_unigene88090	5	284	sp_v3.0_unigene88090:0-323
sp_v3.0_unigene88093	0	259	sp_v3.0_unigene88093:0-366
sp_v3.0_unigene88093	275	362	sp_v3.0_unigene88093:0-366
sp_v3.0_unigene88094	5	143	sp_v3.0_unigene88094:0-322
sp_v3.0_unigene88094	145	221	sp_v3.0_unigene88094:0-322
sp_v3.0_unigene88094	252	322	sp_v3.0_unigene88094:0-322
sp_v3.0_unigene88095	70	231	sp_v3.0_unigene88095:0-314
sp_v3.0_unigene88096	155	209	sp_v3.0_unigene88096:0-209
sp_v3.0_unigene88097	0	131	sp_v3.0_unigene88097:0-390
sp_v3.0_unigene88097	135	279	sp_v3.0_unigene88097:0-390
sp_v3.0_unigene88097	285	365	sp_v3.0_unigene88097:0-390
sp_v3.0_unigene88098	15	130	sp_v3.0_unigene88098:0-325
sp_v3.0_unigene88099	0	424	sp_v3.0_unigene88099:0-424
sp_v3.0_unigene88100	0	217	sp_v3.0_unigene88100:0-297
sp_v3.0_unigene88100	220	293	sp_v3.0_unigene88100:0-297
sp_v3.0_unigene88101	5	436	sp_v3.0_unigene88101:0-436
sp_v3.0_unigene88103	5	271	sp_v3.0_unigene88103:0-416
sp_v3.0_unigene88103	275	416	sp_v3.0_unigene88103:0-416
sp_v3.0_unigene88104	5	272	sp_v3.0_unigene88104:0-315
sp_v3.0_unigene88105	5	205	sp_v3.0_unigene88105:0-251
sp_v3.0_unigene88107	5	335	sp_v3.0_unigene88107:0-335
sp_v3.0_unigene88108	0	204	sp_v3.0_unigene88108:0-216
sp_v3.0_unigene88109	215	284	sp_v3.0_unigene88109:0-447
sp_v3.0_unigene88109	285	366	sp_v3.0_unigene88109:0-447
sp_v3.0_unigene88112	25	344	sp_v3.0_unigene88112:0-387
sp_v3.0_unigene88113	5	331	sp_v3.0_unigene88113:0-331
sp_v3.0_unigene88114	75	216	sp_v3.0_unigene88114:0-225
sp_v3.0_unigene88115	0	361	sp_v3.0_unigene88115:0-370
sp_v3.0_unigene88116	5	436	sp_v3.0_unigene88116:0-436
sp_v3.0_unigene88117	10	273	sp_v3.0_unigene88117:0-357
sp_v3.0_unigene88117	275	357	sp_v3.0_unigene88117:0-357
sp_v3.0_unigene88118	215	418	sp_v3.0_unigene88118:0-420
sp_v3.0_unigene88120	0	298	sp_v3.0_unigene88120:0-301
sp_v3.0_unigene88121	10	133	sp_v3.0_unigene88121:0-371
sp_v3.0_unigene88121	135	283	sp_v3.0_unigene88121:0-371
sp_v3.0_unigene88122	155	291	sp_v3.0_unigene88122:0-342
sp_v3.0_unigene88123	0	353	sp_v3.0_unigene88123:0-353
sp_v3.0_unigene88124	0	348	sp_v3.0_unigene88124:0-453
sp_v3.0_unigene88124	350	430	sp_v3.0_unigene88124:0-453
sp_v3.0_unigene88125	0	137	sp_v3.0_unigene88125:0-208
sp_v3.0_unigene88126	15	144	sp_v3.0_unigene88126:0-216
sp_v3.0_unigene88128	5	279	sp_v3.0_unigene88128:0-279
sp_v3.0_unigene88129	150	220	sp_v3.0_unigene88129:0-242
sp_v3.0_unigene88130	135	325	sp_v3.0_unigene88130:0-325
sp_v3.0_unigene88131	0	292	sp_v3.0_unigene88131:0-321
sp_v3.0_unigene88132	0	206	sp_v3.0_unigene88132:0-380
sp_v3.0_unigene88132	215	354	sp_v3.0_unigene88132:0-380
sp_v3.0_unigene88133	140	279	sp_v3.0_unigene88133:0-315
sp_v3.0_unigene88134	0	211	sp_v3.0_unigene88134:0-456
sp_v3.0_unigene88134	220	434	sp_v3.0_unigene88134:0-456
sp_v3.0_unigene88135	80	225	sp_v3.0_unigene88135:0-250
sp_v3.0_unigene88136	0	381	sp_v3.0_unigene88136:0-381
sp_v3.0_unigene88137	0	205	sp_v3.0_unigene88137:0-235
sp_v3.0_unigene88138	10	76	sp_v3.0_unigene88138:0-324
sp_v3.0_unigene88138	85	272	sp_v3.0_unigene88138:0-324
sp_v3.0_unigene88139	65	340	sp_v3.0_unigene88139:0-340
sp_v3.0_unigene88140	0	293	sp_v3.0_unigene88140:0-293
sp_v3.0_unigene88142	15	203	sp_v3.0_unigene88142:0-330
sp_v3.0_unigene88142	210	330	sp_v3.0_unigene88142:0-330
sp_v3.0_unigene88144	0	210	sp_v3.0_unigene88144:0-353
sp_v3.0_unigene88144	220	353	sp_v3.0_unigene88144:0-353
sp_v3.0_unigene88145	0	155	sp_v3.0_unigene88145:0-277
sp_v3.0_unigene88145	174	254	sp_v3.0_unigene88145:0-277
sp_v3.0_unigene88147	10	286	sp_v3.0_unigene88147:0-286
sp_v3.0_unigene88148	5	138	sp_v3.0_unigene88148:0-324
sp_v3.0_unigene88148	145	293	sp_v3.0_unigene88148:0-324
sp_v3.0_unigene88149	365	430	sp_v3.0_unigene88149:0-430
sp_v3.0_unigene88150	215	401	sp_v3.0_unigene88150:0-401
sp_v3.0_unigene88151	5	210	sp_v3.0_unigene88151:0-210
sp_v3.0_unigene88152	0	287	sp_v3.0_unigene88152:0-457
sp_v3.0_unigene88152	295	432	sp_v3.0_unigene88152:0-457
sp_v3.0_unigene88153	150	221	sp_v3.0_unigene88153:0-250
sp_v3.0_unigene88154	15	236	sp_v3.0_unigene88154:0-236
sp_v3.0_unigene88155	0	214	sp_v3.0_unigene88155:0-214
sp_v3.0_unigene88156	0	83	sp_v3.0_unigene88156:0-208
sp_v3.0_unigene88156	98	184	sp_v3.0_unigene88156:0-208
sp_v3.0_unigene88158	5	225	sp_v3.0_unigene88158:0-246
sp_v3.0_unigene88159	15	158	sp_v3.0_unigene88159:0-242
sp_v3.0_unigene88159	161	238	sp_v3.0_unigene88159:0-242
sp_v3.0_unigene88160	5	274	sp_v3.0_unigene88160:0-278
sp_v3.0_unigene88161	15	364	sp_v3.0_unigene88161:0-373
sp_v3.0_unigene88162	0	147	sp_v3.0_unigene88162:0-214
sp_v3.0_unigene88162	150	214	sp_v3.0_unigene88162:0-214
sp_v3.0_unigene88163	0	147	sp_v3.0_unigene88163:0-202
sp_v3.0_unigene88165	0	276	sp_v3.0_unigene88165:0-276
sp_v3.0_unigene88166	0	202	sp_v3.0_unigene88166:0-322
sp_v3.0_unigene88166	215	290	sp_v3.0_unigene88166:0-322
sp_v3.0_unigene88167	0	134	sp_v3.0_unigene88167:0-231
sp_v3.0_unigene88168	0	476	sp_v3.0_unigene88168:0-476
sp_v3.0_unigene88169	5	78	sp_v3.0_unigene88169:0-461
sp_v3.0_unigene88169	85	279	sp_v3.0_unigene88169:0-461
sp_v3.0_unigene88169	295	435	sp_v3.0_unigene88169:0-461
sp_v3.0_unigene88170	5	281	sp_v3.0_unigene88170:0-451
sp_v3.0_unigene88170	295	413	sp_v3.0_unigene88170:0-451
sp_v3.0_unigene88171	0	216	sp_v3.0_unigene88171:0-229
sp_v3.0_unigene88173	10	213	sp_v3.0_unigene88173:0-519
sp_v3.0_unigene88173	215	409	sp_v3.0_unigene88173:0-519
sp_v3.0_unigene88173	415	481	sp_v3.0_unigene88173:0-519
sp_v3.0_unigene88174	0	134	sp_v3.0_unigene88174:0-462
sp_v3.0_unigene88174	135	462	sp_v3.0_unigene88174:0-462
sp_v3.0_unigene88177	0	342	sp_v3.0_unigene88177:0-342
sp_v3.0_unigene88178	0	292	sp_v3.0_unigene88178:0-359
sp_v3.0_unigene88180	0	216	sp_v3.0_unigene88180:0-470
sp_v3.0_unigene88180	220	470	sp_v3.0_unigene88180:0-470
sp_v3.0_unigene88181	65	149	sp_v3.0_unigene88181:0-330
sp_v3.0_unigene88181	150	274	sp_v3.0_unigene88181:0-330
sp_v3.0_unigene88182	0	431	sp_v3.0_unigene88182:0-431
sp_v3.0_unigene88183	85	274	sp_v3.0_unigene88183:0-336
sp_v3.0_unigene88183	275	336	sp_v3.0_unigene88183:0-336
sp_v3.0_unigene88184	0	129	sp_v3.0_unigene88184:0-465
sp_v3.0_unigene88184	135	357	sp_v3.0_unigene88184:0-465
sp_v3.0_unigene88185	40	152	sp_v3.0_unigene88185:0-487
sp_v3.0_unigene88185	155	222	sp_v3.0_unigene88185:0-487
sp_v3.0_unigene88186	0	255	sp_v3.0_unigene88186:0-255
sp_v3.0_unigene88187	150	278	sp_v3.0_unigene88187:0-278
sp_v3.0_unigene88188	5	79	sp_v3.0_unigene88188:0-404
sp_v3.0_unigene88188	85	404	sp_v3.0_unigene88188:0-404
sp_v3.0_unigene88189	0	466	sp_v3.0_unigene88189:0-489
sp_v3.0_unigene88190	0	138	sp_v3.0_unigene88190:0-455
sp_v3.0_unigene88190	140	335	sp_v3.0_unigene88190:0-455
sp_v3.0_unigene88190	346	438	sp_v3.0_unigene88190:0-455
sp_v3.0_unigene88192	0	132	sp_v3.0_unigene88192:0-384
sp_v3.0_unigene88192	135	293	sp_v3.0_unigene88192:0-384
sp_v3.0_unigene88193	0	406	sp_v3.0_unigene88193:0-406
sp_v3.0_unigene88195	80	209	sp_v3.0_unigene88195:0-319
sp_v3.0_unigene88196	15	353	sp_v3.0_unigene88196:0-362
sp_v3.0_unigene88199	15	139	sp_v3.0_unigene88199:0-224
sp_v3.0_unigene88199	140	224	sp_v3.0_unigene88199:0-224
sp_v3.0_unigene88200	0	146	sp_v3.0_unigene88200:0-279
sp_v3.0_unigene88201	0	145	sp_v3.0_unigene88201:0-420
sp_v3.0_unigene88201	155	358	sp_v3.0_unigene88201:0-420
sp_v3.0_unigene88202	10	272	sp_v3.0_unigene88202:0-272
sp_v3.0_unigene88203	0	287	sp_v3.0_unigene88203:0-521
sp_v3.0_unigene88203	355	502	sp_v3.0_unigene88203:0-521
sp_v3.0_unigene88204	0	80	sp_v3.0_unigene88204:0-451
sp_v3.0_unigene88204	215	359	sp_v3.0_unigene88204:0-451
sp_v3.0_unigene88205	0	206	sp_v3.0_unigene88205:0-274
sp_v3.0_unigene88206	0	222	sp_v3.0_unigene88206:0-312
sp_v3.0_unigene88207	0	79	sp_v3.0_unigene88207:0-255
sp_v3.0_unigene88207	109	255	sp_v3.0_unigene88207:0-255
sp_v3.0_unigene88208	5	335	sp_v3.0_unigene88208:0-335
sp_v3.0_unigene88211	45	206	sp_v3.0_unigene88211:0-287
sp_v3.0_unigene88212	0	137	sp_v3.0_unigene88212:0-317
sp_v3.0_unigene88212	150	217	sp_v3.0_unigene88212:0-317
sp_v3.0_unigene88213	345	500	sp_v3.0_unigene88213:0-536
sp_v3.0_unigene88215	0	363	sp_v3.0_unigene88215:0-363
sp_v3.0_unigene88217	0	148	sp_v3.0_unigene88217:0-369
sp_v3.0_unigene88217	205	367	sp_v3.0_unigene88217:0-369
sp_v3.0_unigene88218	15	359	sp_v3.0_unigene88218:0-363
sp_v3.0_unigene88219	15	227	sp_v3.0_unigene88219:0-398
sp_v3.0_unigene88220	10	267	sp_v3.0_unigene88220:0-267
sp_v3.0_unigene88221	5	203	sp_v3.0_unigene88221:0-213
sp_v3.0_unigene88222	10	222	sp_v3.0_unigene88222:0-315
sp_v3.0_unigene88224	5	268	sp_v3.0_unigene88224:0-268
sp_v3.0_unigene88225	0	75	sp_v3.0_unigene88225:0-468
sp_v3.0_unigene88225	80	203	sp_v3.0_unigene88225:0-468
sp_v3.0_unigene88225	210	340	sp_v3.0_unigene88225:0-468
sp_v3.0_unigene88225	345	468	sp_v3.0_unigene88225:0-468
sp_v3.0_unigene88229	5	205	sp_v3.0_unigene88229:0-205
sp_v3.0_unigene88230	135	360	sp_v3.0_unigene88230:0-360
sp_v3.0_unigene88231	10	83	sp_v3.0_unigene88231:0-388
sp_v3.0_unigene88231	85	283	sp_v3.0_unigene88231:0-388
sp_v3.0_unigene88231	334	388	sp_v3.0_unigene88231:0-388
sp_v3.0_unigene88233	0	156	sp_v3.0_unigene88233:0-348
sp_v3.0_unigene88234	135	221	sp_v3.0_unigene88234:0-434
sp_v3.0_unigene88234	225	358	sp_v3.0_unigene88234:0-434
sp_v3.0_unigene88234	365	434	sp_v3.0_unigene88234:0-434
sp_v3.0_unigene88235	150	293	sp_v3.0_unigene88235:0-336
sp_v3.0_unigene88236	155	420	sp_v3.0_unigene88236:0-466
sp_v3.0_unigene88238	0	125	sp_v3.0_unigene88238:0-396
sp_v3.0_unigene88239	0	220	sp_v3.0_unigene88239:0-468
sp_v3.0_unigene88240	0	344	sp_v3.0_unigene88240:0-454
sp_v3.0_unigene88240	345	427	sp_v3.0_unigene88240:0-454
sp_v3.0_unigene88242	5	222	sp_v3.0_unigene88242:0-286
sp_v3.0_unigene88243	5	283	sp_v3.0_unigene88243:0-427
sp_v3.0_unigene88243	285	427	sp_v3.0_unigene88243:0-427
sp_v3.0_unigene88244	10	359	sp_v3.0_unigene88244:0-374
sp_v3.0_unigene88245	65	466	sp_v3.0_unigene88245:0-466
sp_v3.0_unigene88246	5	429	sp_v3.0_unigene88246:0-446
sp_v3.0_unigene88247	0	420	sp_v3.0_unigene88247:0-449
sp_v3.0_unigene88248	0	238	sp_v3.0_unigene88248:0-267
sp_v3.0_unigene88249	10	425	sp_v3.0_unigene88249:0-425
sp_v3.0_unigene88254	0	336	sp_v3.0_unigene88254:0-336
sp_v3.0_unigene88255	5	275	sp_v3.0_unigene88255:0-277
sp_v3.0_unigene88257	0	131	sp_v3.0_unigene88257:0-445
sp_v3.0_unigene88257	140	435	sp_v3.0_unigene88257:0-445
sp_v3.0_unigene88258	70	236	sp_v3.0_unigene88258:0-447
sp_v3.0_unigene88258	360	447	sp_v3.0_unigene88258:0-447
sp_v3.0_unigene88259	5	501	sp_v3.0_unigene88259:0-508
sp_v3.0_unigene88260	65	484	sp_v3.0_unigene88260:0-496
sp_v3.0_unigene88261	0	289	sp_v3.0_unigene88261:0-419
sp_v3.0_unigene88261	290	418	sp_v3.0_unigene88261:0-419
sp_v3.0_unigene88262	0	343	sp_v3.0_unigene88262:0-391
sp_v3.0_unigene88264	85	146	sp_v3.0_unigene88264:0-271
sp_v3.0_unigene88264	150	226	sp_v3.0_unigene88264:0-271
sp_v3.0_unigene88265	0	424	sp_v3.0_unigene88265:0-485
sp_v3.0_unigene88267	65	357	sp_v3.0_unigene88267:0-357
sp_v3.0_unigene88268	70	225	sp_v3.0_unigene88268:0-294
sp_v3.0_unigene88269	0	134	sp_v3.0_unigene88269:0-258
sp_v3.0_unigene88270	15	356	sp_v3.0_unigene88270:0-383
sp_v3.0_unigene88272	0	212	sp_v3.0_unigene88272:0-311
sp_v3.0_unigene88273	65	204	sp_v3.0_unigene88273:0-410
sp_v3.0_unigene88273	210	410	sp_v3.0_unigene88273:0-410
sp_v3.0_unigene88274	0	292	sp_v3.0_unigene88274:0-435
sp_v3.0_unigene88276	80	241	sp_v3.0_unigene88276:0-383
sp_v3.0_unigene88276	275	383	sp_v3.0_unigene88276:0-383
sp_v3.0_unigene88277	265	386	sp_v3.0_unigene88277:0-386
sp_v3.0_unigene88278	5	360	sp_v3.0_unigene88278:0-384
sp_v3.0_unigene88279	135	312	sp_v3.0_unigene88279:0-441
sp_v3.0_unigene88280	0	134	sp_v3.0_unigene88280:0-354
sp_v3.0_unigene88280	145	354	sp_v3.0_unigene88280:0-354
sp_v3.0_unigene88281	225	446	sp_v3.0_unigene88281:0-446
sp_v3.0_unigene88282	145	278	sp_v3.0_unigene88282:0-391
sp_v3.0_unigene88284	145	221	sp_v3.0_unigene88284:0-254
sp_v3.0_unigene88285	0	296	sp_v3.0_unigene88285:0-308
sp_v3.0_unigene88286	5	363	sp_v3.0_unigene88286:0-372
sp_v3.0_unigene88287	0	340	sp_v3.0_unigene88287:0-340
sp_v3.0_unigene88288	0	236	sp_v3.0_unigene88288:0-312
sp_v3.0_unigene88289	150	278	sp_v3.0_unigene88289:0-381
sp_v3.0_unigene88289	290	368	sp_v3.0_unigene88289:0-381
sp_v3.0_unigene88290	10	397	sp_v3.0_unigene88290:0-397
sp_v3.0_unigene88291	10	206	sp_v3.0_unigene88291:0-296
sp_v3.0_unigene88291	210	296	sp_v3.0_unigene88291:0-296
sp_v3.0_unigene88292	5	281	sp_v3.0_unigene88292:0-460
sp_v3.0_unigene88292	345	432	sp_v3.0_unigene88292:0-460
sp_v3.0_unigene88293	0	363	sp_v3.0_unigene88293:0-373
sp_v3.0_unigene88294	180	405	sp_v3.0_unigene88294:0-514
sp_v3.0_unigene88295	5	139	sp_v3.0_unigene88295:0-242
sp_v3.0_unigene88295	145	224	sp_v3.0_unigene88295:0-242
sp_v3.0_unigene88296	250	430	sp_v3.0_unigene88296:0-430
sp_v3.0_unigene88297	10	75	sp_v3.0_unigene88297:0-394
sp_v3.0_unigene88297	85	364	sp_v3.0_unigene88297:0-394
sp_v3.0_unigene88298	5	269	sp_v3.0_unigene88298:0-269
sp_v3.0_unigene88299	10	279	sp_v3.0_unigene88299:0-322
sp_v3.0_unigene88301	5	142	sp_v3.0_unigene88301:0-393
sp_v3.0_unigene88301	155	365	sp_v3.0_unigene88301:0-393
sp_v3.0_unigene88302	0	136	sp_v3.0_unigene88302:0-291
sp_v3.0_unigene88302	140	278	sp_v3.0_unigene88302:0-291
sp_v3.0_unigene88304	0	139	sp_v3.0_unigene88304:0-321
sp_v3.0_unigene88306	0	66	sp_v3.0_unigene88306:0-309
sp_v3.0_unigene88306	70	285	sp_v3.0_unigene88306:0-309
sp_v3.0_unigene88308	0	274	sp_v3.0_unigene88308:0-327
sp_v3.0_unigene88310	0	133	sp_v3.0_unigene88310:0-293
sp_v3.0_unigene88310	140	276	sp_v3.0_unigene88310:0-293
sp_v3.0_unigene88311	65	206	sp_v3.0_unigene88311:0-229
sp_v3.0_unigene88312	135	226	sp_v3.0_unigene88312:0-226
sp_v3.0_unigene88314	0	326	sp_v3.0_unigene88314:0-326
sp_v3.0_unigene88315	15	209	sp_v3.0_unigene88315:0-209
sp_v3.0_unigene88317	155	267	sp_v3.0_unigene88317:0-267
sp_v3.0_unigene88320	15	272	sp_v3.0_unigene88320:0-314
sp_v3.0_unigene88321	15	291	sp_v3.0_unigene88321:0-323
sp_v3.0_unigene88322	0	72	sp_v3.0_unigene88322:0-403
sp_v3.0_unigene88322	75	403	sp_v3.0_unigene88322:0-403
sp_v3.0_unigene88323	0	321	sp_v3.0_unigene88323:0-343
sp_v3.0_unigene88324	65	151	sp_v3.0_unigene88324:0-407
sp_v3.0_unigene88324	155	219	sp_v3.0_unigene88324:0-407
sp_v3.0_unigene88326	83	152	sp_v3.0_unigene88326:0-268
sp_v3.0_unigene88326	158	268	sp_v3.0_unigene88326:0-268
sp_v3.0_unigene88327	0	424	sp_v3.0_unigene88327:0-429
sp_v3.0_unigene88328	10	287	sp_v3.0_unigene88328:0-362
sp_v3.0_unigene88330	0	200	sp_v3.0_unigene88330:0-200
sp_v3.0_unigene88331	0	63	sp_v3.0_unigene88331:0-381
sp_v3.0_unigene88331	80	347	sp_v3.0_unigene88331:0-381
sp_v3.0_unigene88333	5	142	sp_v3.0_unigene88333:0-468
sp_v3.0_unigene88333	145	281	sp_v3.0_unigene88333:0-468
sp_v3.0_unigene88333	290	359	sp_v3.0_unigene88333:0-468
sp_v3.0_unigene88334	0	152	sp_v3.0_unigene88334:0-451
sp_v3.0_unigene88334	350	432	sp_v3.0_unigene88334:0-451
sp_v3.0_unigene88335	0	350	sp_v3.0_unigene88335:0-350
sp_v3.0_unigene88336	0	68	sp_v3.0_unigene88336:0-408
sp_v3.0_unigene88336	70	201	sp_v3.0_unigene88336:0-408
sp_v3.0_unigene88338	0	72	sp_v3.0_unigene88338:0-322
sp_v3.0_unigene88338	85	322	sp_v3.0_unigene88338:0-322
sp_v3.0_unigene88339	0	411	sp_v3.0_unigene88339:0-411
sp_v3.0_unigene88340	0	66	sp_v3.0_unigene88340:0-501
sp_v3.0_unigene88340	105	289	sp_v3.0_unigene88340:0-501
sp_v3.0_unigene88340	325	501	sp_v3.0_unigene88340:0-501
sp_v3.0_unigene88341	5	209	sp_v3.0_unigene88341:0-221
sp_v3.0_unigene88342	0	438	sp_v3.0_unigene88342:0-458
sp_v3.0_unigene88343	15	343	sp_v3.0_unigene88343:0-432
sp_v3.0_unigene88346	75	204	sp_v3.0_unigene88346:0-358
sp_v3.0_unigene88346	225	295	sp_v3.0_unigene88346:0-358
sp_v3.0_unigene88347	0	141	sp_v3.0_unigene88347:0-228
sp_v3.0_unigene88347	150	223	sp_v3.0_unigene88347:0-228
sp_v3.0_unigene88349	0	359	sp_v3.0_unigene88349:0-493
sp_v3.0_unigene88349	382	493	sp_v3.0_unigene88349:0-493
sp_v3.0_unigene88350	5	143	sp_v3.0_unigene88350:0-399
sp_v3.0_unigene88350	145	221	sp_v3.0_unigene88350:0-399
sp_v3.0_unigene88351	0	216	sp_v3.0_unigene88351:0-332
sp_v3.0_unigene88352	0	294	sp_v3.0_unigene88352:0-312
sp_v3.0_unigene88353	5	347	sp_v3.0_unigene88353:0-434
sp_v3.0_unigene88353	350	434	sp_v3.0_unigene88353:0-434
sp_v3.0_unigene88354	330	439	sp_v3.0_unigene88354:0-439
sp_v3.0_unigene88357	5	76	sp_v3.0_unigene88357:0-405
sp_v3.0_unigene88357	80	221	sp_v3.0_unigene88357:0-405
sp_v3.0_unigene88358	0	141	sp_v3.0_unigene88358:0-307
sp_v3.0_unigene88358	155	307	sp_v3.0_unigene88358:0-307
sp_v3.0_unigene88360	140	217	sp_v3.0_unigene88360:0-219
sp_v3.0_unigene88361	0	418	sp_v3.0_unigene88361:0-418
sp_v3.0_unigene88362	70	270	sp_v3.0_unigene88362:0-272
sp_v3.0_unigene88363	135	346	sp_v3.0_unigene88363:0-389
sp_v3.0_unigene88364	10	210	sp_v3.0_unigene88364:0-210
sp_v3.0_unigene88366	80	203	sp_v3.0_unigene88366:0-203
sp_v3.0_unigene88367	150	293	sp_v3.0_unigene88367:0-294
sp_v3.0_unigene88368	0	345	sp_v3.0_unigene88368:0-431
sp_v3.0_unigene88369	0	355	sp_v3.0_unigene88369:0-411
sp_v3.0_unigene88369	360	411	sp_v3.0_unigene88369:0-411
sp_v3.0_unigene88371	5	81	sp_v3.0_unigene88371:0-400
sp_v3.0_unigene88371	85	220	sp_v3.0_unigene88371:0-400
sp_v3.0_unigene88371	280	400	sp_v3.0_unigene88371:0-400
sp_v3.0_unigene88375	5	268	sp_v3.0_unigene88375:0-268
sp_v3.0_unigene88376	0	204	sp_v3.0_unigene88376:0-400
sp_v3.0_unigene88376	210	339	sp_v3.0_unigene88376:0-400
sp_v3.0_unigene88376	345	400	sp_v3.0_unigene88376:0-400
sp_v3.0_unigene88377	5	75	sp_v3.0_unigene88377:0-296
sp_v3.0_unigene88377	80	145	sp_v3.0_unigene88377:0-296
sp_v3.0_unigene88377	150	296	sp_v3.0_unigene88377:0-296
sp_v3.0_unigene88378	0	489	sp_v3.0_unigene88378:0-489
sp_v3.0_unigene88379	155	263	sp_v3.0_unigene88379:0-263
sp_v3.0_unigene88381	5	206	sp_v3.0_unigene88381:0-331
sp_v3.0_unigene88381	210	277	sp_v3.0_unigene88381:0-331
sp_v3.0_unigene88381	278	331	sp_v3.0_unigene88381:0-331
sp_v3.0_unigene88382	0	138	sp_v3.0_unigene88382:0-432
sp_v3.0_unigene88382	150	432	sp_v3.0_unigene88382:0-432
sp_v3.0_unigene88383	10	237	sp_v3.0_unigene88383:0-243
sp_v3.0_unigene88385	5	209	sp_v3.0_unigene88385:0-463
sp_v3.0_unigene88385	215	355	sp_v3.0_unigene88385:0-463
sp_v3.0_unigene88385	360	428	sp_v3.0_unigene88385:0-463
sp_v3.0_unigene88387	75	222	sp_v3.0_unigene88387:0-243
sp_v3.0_unigene88388	0	424	sp_v3.0_unigene88388:0-425
sp_v3.0_unigene88389	0	295	sp_v3.0_unigene88389:0-485
sp_v3.0_unigene88389	345	485	sp_v3.0_unigene88389:0-485
sp_v3.0_unigene88390	235	396	sp_v3.0_unigene88390:0-396
sp_v3.0_unigene88392	0	146	sp_v3.0_unigene88392:0-335
sp_v3.0_unigene88393	5	227	sp_v3.0_unigene88393:0-245
sp_v3.0_unigene88394	0	72	sp_v3.0_unigene88394:0-382
sp_v3.0_unigene88394	75	218	sp_v3.0_unigene88394:0-382
sp_v3.0_unigene88395	0	286	sp_v3.0_unigene88395:0-293
sp_v3.0_unigene88397	5	134	sp_v3.0_unigene88397:0-281
sp_v3.0_unigene88397	135	222	sp_v3.0_unigene88397:0-281
sp_v3.0_unigene88398	0	224	sp_v3.0_unigene88398:0-233
sp_v3.0_unigene88399	200	325	sp_v3.0_unigene88399:0-325
sp_v3.0_unigene88401	180	326	sp_v3.0_unigene88401:0-387
sp_v3.0_unigene88402	5	287	sp_v3.0_unigene88402:0-310
sp_v3.0_unigene88403	0	433	sp_v3.0_unigene88403:0-457
sp_v3.0_unigene88404	65	358	sp_v3.0_unigene88404:0-481
sp_v3.0_unigene88404	365	481	sp_v3.0_unigene88404:0-481
sp_v3.0_unigene88406	5	152	sp_v3.0_unigene88406:0-358
sp_v3.0_unigene88406	155	352	sp_v3.0_unigene88406:0-358
sp_v3.0_unigene88407	5	328	sp_v3.0_unigene88407:0-328
sp_v3.0_unigene88408	0	285	sp_v3.0_unigene88408:0-312
sp_v3.0_unigene88409	15	361	sp_v3.0_unigene88409:0-361
sp_v3.0_unigene88410	15	272	sp_v3.0_unigene88410:0-272
sp_v3.0_unigene88413	0	416	sp_v3.0_unigene88413:0-434
sp_v3.0_unigene88414	0	144	sp_v3.0_unigene88414:0-281
sp_v3.0_unigene88417	0	213	sp_v3.0_unigene88417:0-224
sp_v3.0_unigene88418	0	433	sp_v3.0_unigene88418:0-434
sp_v3.0_unigene88420	0	301	sp_v3.0_unigene88420:0-435
sp_v3.0_unigene88421	0	143	sp_v3.0_unigene88421:0-332
sp_v3.0_unigene88421	150	287	sp_v3.0_unigene88421:0-332
sp_v3.0_unigene88422	10	256	sp_v3.0_unigene88422:0-256
sp_v3.0_unigene88423	80	200	sp_v3.0_unigene88423:0-200
sp_v3.0_unigene88425	10	215	sp_v3.0_unigene88425:0-285
sp_v3.0_unigene88425	220	285	sp_v3.0_unigene88425:0-285
sp_v3.0_unigene88426	5	202	sp_v3.0_unigene88426:0-202
sp_v3.0_unigene88427	0	214	sp_v3.0_unigene88427:0-378
sp_v3.0_unigene88427	215	286	sp_v3.0_unigene88427:0-378
sp_v3.0_unigene88428	10	224	sp_v3.0_unigene88428:0-244
sp_v3.0_unigene88429	0	378	sp_v3.0_unigene88429:0-378
sp_v3.0_unigene88432	65	147	sp_v3.0_unigene88432:0-365
sp_v3.0_unigene88432	155	286	sp_v3.0_unigene88432:0-365
sp_v3.0_unigene88433	70	286	sp_v3.0_unigene88433:0-345
sp_v3.0_unigene88434	65	352	sp_v3.0_unigene88434:0-488
sp_v3.0_unigene88435	10	341	sp_v3.0_unigene88435:0-426
sp_v3.0_unigene88435	355	426	sp_v3.0_unigene88435:0-426
sp_v3.0_unigene88436	5	474	sp_v3.0_unigene88436:0-474
sp_v3.0_unigene88437	0	140	sp_v3.0_unigene88437:0-292
sp_v3.0_unigene88437	155	291	sp_v3.0_unigene88437:0-292
sp_v3.0_unigene88438	0	293	sp_v3.0_unigene88438:0-303
sp_v3.0_unigene88442	100	234	sp_v3.0_unigene88442:0-238
sp_v3.0_unigene88443	10	281	sp_v3.0_unigene88443:0-297
sp_v3.0_unigene88444	5	343	sp_v3.0_unigene88444:0-409
sp_v3.0_unigene88444	345	409	sp_v3.0_unigene88444:0-409
sp_v3.0_unigene88445	0	276	sp_v3.0_unigene88445:0-276
sp_v3.0_unigene88446	5	255	sp_v3.0_unigene88446:0-255
sp_v3.0_unigene88447	151	309	sp_v3.0_unigene88447:0-389
sp_v3.0_unigene88449	220	418	sp_v3.0_unigene88449:0-428
sp_v3.0_unigene88450	10	82	sp_v3.0_unigene88450:0-235
sp_v3.0_unigene88450	111	235	sp_v3.0_unigene88450:0-235
sp_v3.0_unigene88452	15	276	sp_v3.0_unigene88452:0-276
sp_v3.0_unigene88454	10	203	sp_v3.0_unigene88454:0-203
sp_v3.0_unigene88455	5	296	sp_v3.0_unigene88455:0-418
sp_v3.0_unigene88455	325	400	sp_v3.0_unigene88455:0-418
sp_v3.0_unigene88456	5	199	sp_v3.0_unigene88456:0-222
sp_v3.0_unigene88458	10	220	sp_v3.0_unigene88458:0-220
sp_v3.0_unigene88459	15	117	sp_v3.0_unigene88459:0-233
sp_v3.0_unigene88459	163	233	sp_v3.0_unigene88459:0-233
sp_v3.0_unigene88460	15	153	sp_v3.0_unigene88460:0-211
sp_v3.0_unigene88461	5	135	sp_v3.0_unigene88461:0-210
sp_v3.0_unigene88461	140	210	sp_v3.0_unigene88461:0-210
sp_v3.0_unigene88463	0	223	sp_v3.0_unigene88463:0-226
sp_v3.0_unigene88464	205	342	sp_v3.0_unigene88464:0-369
sp_v3.0_unigene88465	185	316	sp_v3.0_unigene88465:0-316
sp_v3.0_unigene88466	15	229	sp_v3.0_unigene88466:0-229
sp_v3.0_unigene88467	0	208	sp_v3.0_unigene88467:0-377
sp_v3.0_unigene88467	225	368	sp_v3.0_unigene88467:0-377
sp_v3.0_unigene88469	5	148	sp_v3.0_unigene88469:0-332
sp_v3.0_unigene88469	150	332	sp_v3.0_unigene88469:0-332
sp_v3.0_unigene88472	0	413	sp_v3.0_unigene88472:0-413
sp_v3.0_unigene88476	0	152	sp_v3.0_unigene88476:0-341
sp_v3.0_unigene88476	155	341	sp_v3.0_unigene88476:0-341
sp_v3.0_unigene88478	5	359	sp_v3.0_unigene88478:0-384
sp_v3.0_unigene88480	15	222	sp_v3.0_unigene88480:0-228
sp_v3.0_unigene88481	5	141	sp_v3.0_unigene88481:0-365
sp_v3.0_unigene88481	145	348	sp_v3.0_unigene88481:0-365
sp_v3.0_unigene88482	0	142	sp_v3.0_unigene88482:0-306
sp_v3.0_unigene88482	175	306	sp_v3.0_unigene88482:0-306
sp_v3.0_unigene88485	0	205	sp_v3.0_unigene88485:0-439
sp_v3.0_unigene88485	225	415	sp_v3.0_unigene88485:0-439
sp_v3.0_unigene88486	130	306	sp_v3.0_unigene88486:0-337
sp_v3.0_unigene88487	0	65	sp_v3.0_unigene88487:0-400
sp_v3.0_unigene88487	80	268	sp_v3.0_unigene88487:0-400
sp_v3.0_unigene88487	280	400	sp_v3.0_unigene88487:0-400
sp_v3.0_unigene88488	5	201	sp_v3.0_unigene88488:0-201
sp_v3.0_unigene88489	5	149	sp_v3.0_unigene88489:0-272
sp_v3.0_unigene88489	155	271	sp_v3.0_unigene88489:0-272
sp_v3.0_unigene88490	0	68	sp_v3.0_unigene88490:0-289
sp_v3.0_unigene88490	80	289	sp_v3.0_unigene88490:0-289
sp_v3.0_unigene88492	5	129	sp_v3.0_unigene88492:0-438
sp_v3.0_unigene88492	155	338	sp_v3.0_unigene88492:0-438
sp_v3.0_unigene88492	365	438	sp_v3.0_unigene88492:0-438
sp_v3.0_unigene88493	275	427	sp_v3.0_unigene88493:0-486
sp_v3.0_unigene88495	0	218	sp_v3.0_unigene88495:0-219
sp_v3.0_unigene88496	0	67	sp_v3.0_unigene88496:0-269
sp_v3.0_unigene88497	5	315	sp_v3.0_unigene88497:0-370
sp_v3.0_unigene88499	210	337	sp_v3.0_unigene88499:0-337
sp_v3.0_unigene88502	5	141	sp_v3.0_unigene88502:0-265
sp_v3.0_unigene88502	145	265	sp_v3.0_unigene88502:0-265
sp_v3.0_unigene88503	10	76	sp_v3.0_unigene88503:0-332
sp_v3.0_unigene88503	95	185	sp_v3.0_unigene88503:0-332
sp_v3.0_unigene88503	205	267	sp_v3.0_unigene88503:0-332
sp_v3.0_unigene88503	275	332	sp_v3.0_unigene88503:0-332
sp_v3.0_unigene88504	70	286	sp_v3.0_unigene88504:0-286
sp_v3.0_unigene88505	0	135	sp_v3.0_unigene88505:0-222
sp_v3.0_unigene88505	145	220	sp_v3.0_unigene88505:0-222
sp_v3.0_unigene88506	0	292	sp_v3.0_unigene88506:0-371
sp_v3.0_unigene88506	295	371	sp_v3.0_unigene88506:0-371
sp_v3.0_unigene88507	0	211	sp_v3.0_unigene88507:0-219
sp_v3.0_unigene88508	0	429	sp_v3.0_unigene88508:0-461
sp_v3.0_unigene88509	135	213	sp_v3.0_unigene88509:0-418
sp_v3.0_unigene88509	225	352	sp_v3.0_unigene88509:0-418
sp_v3.0_unigene88509	355	418	sp_v3.0_unigene88509:0-418
sp_v3.0_unigene88510	0	285	sp_v3.0_unigene88510:0-484
sp_v3.0_unigene88510	295	412	sp_v3.0_unigene88510:0-484
sp_v3.0_unigene88510	420	484	sp_v3.0_unigene88510:0-484
sp_v3.0_unigene88511	15	144	sp_v3.0_unigene88511:0-396
sp_v3.0_unigene88511	205	396	sp_v3.0_unigene88511:0-396
sp_v3.0_unigene88512	0	258	sp_v3.0_unigene88512:0-258
sp_v3.0_unigene88514	0	78	sp_v3.0_unigene88514:0-442
sp_v3.0_unigene88514	85	434	sp_v3.0_unigene88514:0-442
sp_v3.0_unigene88515	15	210	sp_v3.0_unigene88515:0-455
sp_v3.0_unigene88515	225	431	sp_v3.0_unigene88515:0-455
sp_v3.0_unigene88516	0	148	sp_v3.0_unigene88516:0-312
sp_v3.0_unigene88516	155	302	sp_v3.0_unigene88516:0-312
sp_v3.0_unigene88517	65	212	sp_v3.0_unigene88517:0-349
sp_v3.0_unigene88517	215	349	sp_v3.0_unigene88517:0-349
sp_v3.0_unigene88520	0	70	sp_v3.0_unigene88520:0-308
sp_v3.0_unigene88520	80	218	sp_v3.0_unigene88520:0-308
sp_v3.0_unigene88520	220	292	sp_v3.0_unigene88520:0-308
sp_v3.0_unigene88522	0	69	sp_v3.0_unigene88522:0-439
sp_v3.0_unigene88522	70	149	sp_v3.0_unigene88522:0-439
sp_v3.0_unigene88522	155	434	sp_v3.0_unigene88522:0-439
sp_v3.0_unigene88524	0	210	sp_v3.0_unigene88524:0-495
sp_v3.0_unigene88524	215	345	sp_v3.0_unigene88524:0-495
sp_v3.0_unigene88524	350	495	sp_v3.0_unigene88524:0-495
sp_v3.0_unigene88525	0	75	sp_v3.0_unigene88525:0-482
sp_v3.0_unigene88525	85	147	sp_v3.0_unigene88525:0-482
sp_v3.0_unigene88525	155	287	sp_v3.0_unigene88525:0-482
sp_v3.0_unigene88525	345	482	sp_v3.0_unigene88525:0-482
sp_v3.0_unigene88527	15	217	sp_v3.0_unigene88527:0-365
sp_v3.0_unigene88527	225	358	sp_v3.0_unigene88527:0-365
sp_v3.0_unigene88529	0	202	sp_v3.0_unigene88529:0-482
sp_v3.0_unigene88529	220	482	sp_v3.0_unigene88529:0-482
sp_v3.0_unigene88530	80	436	sp_v3.0_unigene88530:0-446
sp_v3.0_unigene88532	145	342	sp_v3.0_unigene88532:0-367
sp_v3.0_unigene88533	10	264	sp_v3.0_unigene88533:0-264
sp_v3.0_unigene88534	10	355	sp_v3.0_unigene88534:0-479
sp_v3.0_unigene88535	65	224	sp_v3.0_unigene88535:0-463
sp_v3.0_unigene88536	0	75	sp_v3.0_unigene88536:0-396
sp_v3.0_unigene88536	85	206	sp_v3.0_unigene88536:0-396
sp_v3.0_unigene88536	215	396	sp_v3.0_unigene88536:0-396
sp_v3.0_unigene88537	5	144	sp_v3.0_unigene88537:0-320
sp_v3.0_unigene88539	80	280	sp_v3.0_unigene88539:0-280
sp_v3.0_unigene88540	0	223	sp_v3.0_unigene88540:0-431
sp_v3.0_unigene88541	0	204	sp_v3.0_unigene88541:0-275
sp_v3.0_unigene88542	75	351	sp_v3.0_unigene88542:0-373
sp_v3.0_unigene88543	5	134	sp_v3.0_unigene88543:0-394
sp_v3.0_unigene88543	135	360	sp_v3.0_unigene88543:0-394
sp_v3.0_unigene88546	5	203	sp_v3.0_unigene88546:0-203
sp_v3.0_unigene88548	10	207	sp_v3.0_unigene88548:0-472
sp_v3.0_unigene88548	210	422	sp_v3.0_unigene88548:0-472
sp_v3.0_unigene88549	215	338	sp_v3.0_unigene88549:0-338
sp_v3.0_unigene88550	145	414	sp_v3.0_unigene88550:0-414
sp_v3.0_unigene88552	0	403	sp_v3.0_unigene88552:0-403
sp_v3.0_unigene88553	10	430	sp_v3.0_unigene88553:0-433
sp_v3.0_unigene88554	5	129	sp_v3.0_unigene88554:0-326
sp_v3.0_unigene88554	145	326	sp_v3.0_unigene88554:0-326
sp_v3.0_unigene88555	110	226	sp_v3.0_unigene88555:0-454
sp_v3.0_unigene88556	205	287	sp_v3.0_unigene88556:0-295
sp_v3.0_unigene88558	0	133	sp_v3.0_unigene88558:0-222
sp_v3.0_unigene88558	145	222	sp_v3.0_unigene88558:0-222
sp_v3.0_unigene88559	10	78	sp_v3.0_unigene88559:0-387
sp_v3.0_unigene88559	80	274	sp_v3.0_unigene88559:0-387
sp_v3.0_unigene88560	5	137	sp_v3.0_unigene88560:0-370
sp_v3.0_unigene88560	150	289	sp_v3.0_unigene88560:0-370
sp_v3.0_unigene88560	290	370	sp_v3.0_unigene88560:0-370
sp_v3.0_unigene88561	5	134	sp_v3.0_unigene88561:0-528
sp_v3.0_unigene88561	135	501	sp_v3.0_unigene88561:0-528
sp_v3.0_unigene88562	10	430	sp_v3.0_unigene88562:0-450
sp_v3.0_unigene88565	0	68	sp_v3.0_unigene88565:0-420
sp_v3.0_unigene88565	75	216	sp_v3.0_unigene88565:0-420
sp_v3.0_unigene88565	225	420	sp_v3.0_unigene88565:0-420
sp_v3.0_unigene88566	80	223	sp_v3.0_unigene88566:0-239
sp_v3.0_unigene88567	10	150	sp_v3.0_unigene88567:0-229
sp_v3.0_unigene88567	155	229	sp_v3.0_unigene88567:0-229
sp_v3.0_unigene88568	15	276	sp_v3.0_unigene88568:0-369
sp_v3.0_unigene88568	285	355	sp_v3.0_unigene88568:0-369
sp_v3.0_unigene88569	0	148	sp_v3.0_unigene88569:0-373
sp_v3.0_unigene88569	150	359	sp_v3.0_unigene88569:0-373
sp_v3.0_unigene88570	0	75	sp_v3.0_unigene88570:0-260
sp_v3.0_unigene88570	85	260	sp_v3.0_unigene88570:0-260
sp_v3.0_unigene88571	85	214	sp_v3.0_unigene88571:0-214
sp_v3.0_unigene88573	10	150	sp_v3.0_unigene88573:0-432
sp_v3.0_unigene88573	158	329	sp_v3.0_unigene88573:0-432
sp_v3.0_unigene88573	345	432	sp_v3.0_unigene88573:0-432
sp_v3.0_unigene88574	5	487	sp_v3.0_unigene88574:0-487
sp_v3.0_unigene88576	0	222	sp_v3.0_unigene88576:0-235
sp_v3.0_unigene88577	175	285	sp_v3.0_unigene88577:0-285
sp_v3.0_unigene88578	5	287	sp_v3.0_unigene88578:0-400
sp_v3.0_unigene88578	295	400	sp_v3.0_unigene88578:0-400
sp_v3.0_unigene88579	10	215	sp_v3.0_unigene88579:0-469
sp_v3.0_unigene88579	225	469	sp_v3.0_unigene88579:0-469
sp_v3.0_unigene88580	0	210	sp_v3.0_unigene88580:0-210
sp_v3.0_unigene88582	5	473	sp_v3.0_unigene88582:0-473
sp_v3.0_unigene88583	0	138	sp_v3.0_unigene88583:0-442
sp_v3.0_unigene88583	140	426	sp_v3.0_unigene88583:0-442
sp_v3.0_unigene88584	0	201	sp_v3.0_unigene88584:0-389
sp_v3.0_unigene88584	205	277	sp_v3.0_unigene88584:0-389
sp_v3.0_unigene88584	280	366	sp_v3.0_unigene88584:0-389
sp_v3.0_unigene88586	85	201	sp_v3.0_unigene88586:0-458
sp_v3.0_unigene88586	210	424	sp_v3.0_unigene88586:0-458
sp_v3.0_unigene88587	0	214	sp_v3.0_unigene88587:0-428
sp_v3.0_unigene88587	215	343	sp_v3.0_unigene88587:0-428
sp_v3.0_unigene88588	0	351	sp_v3.0_unigene88588:0-351
sp_v3.0_unigene88589	5	431	sp_v3.0_unigene88589:0-435
sp_v3.0_unigene88590	0	66	sp_v3.0_unigene88590:0-392
sp_v3.0_unigene88590	70	364	sp_v3.0_unigene88590:0-392
sp_v3.0_unigene88591	5	214	sp_v3.0_unigene88591:0-253
sp_v3.0_unigene88592	155	340	sp_v3.0_unigene88592:0-354
sp_v3.0_unigene88593	0	269	sp_v3.0_unigene88593:0-427
sp_v3.0_unigene88594	5	207	sp_v3.0_unigene88594:0-364
sp_v3.0_unigene88594	208	362	sp_v3.0_unigene88594:0-364
sp_v3.0_unigene88595	65	275	sp_v3.0_unigene88595:0-474
sp_v3.0_unigene88597	75	367	sp_v3.0_unigene88597:0-394
sp_v3.0_unigene88599	70	327	sp_v3.0_unigene88599:0-327
sp_v3.0_unigene88600	5	340	sp_v3.0_unigene88600:0-340
sp_v3.0_unigene88601	0	404	sp_v3.0_unigene88601:0-404
sp_v3.0_unigene88602	10	281	sp_v3.0_unigene88602:0-309
sp_v3.0_unigene88604	5	286	sp_v3.0_unigene88604:0-410
sp_v3.0_unigene88604	290	365	sp_v3.0_unigene88604:0-410
sp_v3.0_unigene88605	5	347	sp_v3.0_unigene88605:0-354
sp_v3.0_unigene88606	0	220	sp_v3.0_unigene88606:0-235
sp_v3.0_unigene88607	85	398	sp_v3.0_unigene88607:0-398
sp_v3.0_unigene88608	0	344	sp_v3.0_unigene88608:0-357
sp_v3.0_unigene88609	0	209	sp_v3.0_unigene88609:0-502
sp_v3.0_unigene88609	215	347	sp_v3.0_unigene88609:0-502
sp_v3.0_unigene88609	360	502	sp_v3.0_unigene88609:0-502
sp_v3.0_unigene88610	15	261	sp_v3.0_unigene88610:0-261
sp_v3.0_unigene88611	0	139	sp_v3.0_unigene88611:0-436
sp_v3.0_unigene88611	145	286	sp_v3.0_unigene88611:0-436
sp_v3.0_unigene88611	295	365	sp_v3.0_unigene88611:0-436
sp_v3.0_unigene88612	0	83	sp_v3.0_unigene88612:0-219
sp_v3.0_unigene88612	155	219	sp_v3.0_unigene88612:0-219
sp_v3.0_unigene88614	5	343	sp_v3.0_unigene88614:0-343
sp_v3.0_unigene88616	0	358	sp_v3.0_unigene88616:0-363
sp_v3.0_unigene88618	10	148	sp_v3.0_unigene88618:0-416
sp_v3.0_unigene88618	155	416	sp_v3.0_unigene88618:0-416
sp_v3.0_unigene88619	320	400	sp_v3.0_unigene88619:0-400
sp_v3.0_unigene88620	15	344	sp_v3.0_unigene88620:0-368
sp_v3.0_unigene88621	0	73	sp_v3.0_unigene88621:0-236
sp_v3.0_unigene88621	85	215	sp_v3.0_unigene88621:0-236
sp_v3.0_unigene88622	0	208	sp_v3.0_unigene88622:0-208
sp_v3.0_unigene88623	0	150	sp_v3.0_unigene88623:0-345
sp_v3.0_unigene88623	225	345	sp_v3.0_unigene88623:0-345
sp_v3.0_unigene88624	0	295	sp_v3.0_unigene88624:0-305
sp_v3.0_unigene88625	0	74	sp_v3.0_unigene88625:0-306
sp_v3.0_unigene88625	85	280	sp_v3.0_unigene88625:0-306
sp_v3.0_unigene88626	10	400	sp_v3.0_unigene88626:0-400
sp_v3.0_unigene88628	0	152	sp_v3.0_unigene88628:0-364
sp_v3.0_unigene88628	155	355	sp_v3.0_unigene88628:0-364
sp_v3.0_unigene88629	210	332	sp_v3.0_unigene88629:0-372
sp_v3.0_unigene88630	5	368	sp_v3.0_unigene88630:0-387
sp_v3.0_unigene88631	0	218	sp_v3.0_unigene88631:0-476
sp_v3.0_unigene88631	225	349	sp_v3.0_unigene88631:0-476
sp_v3.0_unigene88631	350	476	sp_v3.0_unigene88631:0-476
sp_v3.0_unigene88632	340	450	sp_v3.0_unigene88632:0-450
sp_v3.0_unigene88633	5	133	sp_v3.0_unigene88633:0-225
sp_v3.0_unigene88633	155	223	sp_v3.0_unigene88633:0-225
sp_v3.0_unigene88634	155	367	sp_v3.0_unigene88634:0-367
sp_v3.0_unigene88635	0	290	sp_v3.0_unigene88635:0-323
sp_v3.0_unigene88636	0	223	sp_v3.0_unigene88636:0-223
sp_v3.0_unigene88637	15	291	sp_v3.0_unigene88637:0-293
sp_v3.0_unigene88638	0	288	sp_v3.0_unigene88638:0-320
sp_v3.0_unigene88640	70	279	sp_v3.0_unigene88640:0-348
sp_v3.0_unigene88640	290	348	sp_v3.0_unigene88640:0-348
sp_v3.0_unigene88641	295	427	sp_v3.0_unigene88641:0-427
sp_v3.0_unigene88642	0	73	sp_v3.0_unigene88642:0-418
sp_v3.0_unigene88642	229	418	sp_v3.0_unigene88642:0-418
sp_v3.0_unigene88643	10	213	sp_v3.0_unigene88643:0-347
sp_v3.0_unigene88643	220	346	sp_v3.0_unigene88643:0-347
sp_v3.0_unigene88644	85	346	sp_v3.0_unigene88644:0-456
sp_v3.0_unigene88644	347	430	sp_v3.0_unigene88644:0-456
sp_v3.0_unigene88645	5	272	sp_v3.0_unigene88645:0-391
sp_v3.0_unigene88645	280	351	sp_v3.0_unigene88645:0-391
sp_v3.0_unigene88646	0	135	sp_v3.0_unigene88646:0-256
sp_v3.0_unigene88646	184	256	sp_v3.0_unigene88646:0-256
sp_v3.0_unigene88647	0	424	sp_v3.0_unigene88647:0-426
sp_v3.0_unigene88649	0	472	sp_v3.0_unigene88649:0-472
sp_v3.0_unigene88650	85	366	sp_v3.0_unigene88650:0-384
sp_v3.0_unigene88652	200	318	sp_v3.0_unigene88652:0-318
sp_v3.0_unigene88653	0	406	sp_v3.0_unigene88653:0-406
sp_v3.0_unigene88654	0	226	sp_v3.0_unigene88654:0-226
sp_v3.0_unigene88655	0	136	sp_v3.0_unigene88655:0-308
sp_v3.0_unigene88655	145	289	sp_v3.0_unigene88655:0-308
sp_v3.0_unigene88656	15	206	sp_v3.0_unigene88656:0-353
sp_v3.0_unigene88656	210	353	sp_v3.0_unigene88656:0-353
sp_v3.0_unigene88657	5	329	sp_v3.0_unigene88657:0-329
sp_v3.0_unigene88660	0	116	sp_v3.0_unigene88660:0-289
sp_v3.0_unigene88662	10	145	sp_v3.0_unigene88662:0-405
sp_v3.0_unigene88662	155	405	sp_v3.0_unigene88662:0-405
sp_v3.0_unigene88663	0	69	sp_v3.0_unigene88663:0-349
sp_v3.0_unigene88663	75	292	sp_v3.0_unigene88663:0-349
sp_v3.0_unigene88664	5	435	sp_v3.0_unigene88664:0-441
sp_v3.0_unigene88665	15	232	sp_v3.0_unigene88665:0-253
sp_v3.0_unigene88666	0	274	sp_v3.0_unigene88666:0-414
sp_v3.0_unigene88666	275	414	sp_v3.0_unigene88666:0-414
sp_v3.0_unigene88667	0	80	sp_v3.0_unigene88667:0-283
sp_v3.0_unigene88667	85	222	sp_v3.0_unigene88667:0-283
sp_v3.0_unigene88668	5	278	sp_v3.0_unigene88668:0-278
sp_v3.0_unigene88669	0	243	sp_v3.0_unigene88669:0-243
sp_v3.0_unigene88671	15	215	sp_v3.0_unigene88671:0-325
sp_v3.0_unigene88671	220	325	sp_v3.0_unigene88671:0-325
sp_v3.0_unigene88672	135	220	sp_v3.0_unigene88672:0-224
sp_v3.0_unigene88673	15	219	sp_v3.0_unigene88673:0-219
sp_v3.0_unigene88674	5	286	sp_v3.0_unigene88674:0-300
sp_v3.0_unigene88675	205	355	sp_v3.0_unigene88675:0-355
sp_v3.0_unigene88676	15	133	sp_v3.0_unigene88676:0-322
sp_v3.0_unigene88676	145	300	sp_v3.0_unigene88676:0-322
sp_v3.0_unigene88677	0	308	sp_v3.0_unigene88677:0-308
sp_v3.0_unigene88678	150	284	sp_v3.0_unigene88678:0-309
sp_v3.0_unigene88679	0	430	sp_v3.0_unigene88679:0-444
sp_v3.0_unigene88680	0	202	sp_v3.0_unigene88680:0-391
sp_v3.0_unigene88680	210	353	sp_v3.0_unigene88680:0-391
sp_v3.0_unigene88682	10	133	sp_v3.0_unigene88682:0-256
sp_v3.0_unigene88682	140	256	sp_v3.0_unigene88682:0-256
sp_v3.0_unigene88683	5	142	sp_v3.0_unigene88683:0-455
sp_v3.0_unigene88683	145	455	sp_v3.0_unigene88683:0-455
sp_v3.0_unigene88684	0	202	sp_v3.0_unigene88684:0-391
sp_v3.0_unigene88684	205	354	sp_v3.0_unigene88684:0-391
sp_v3.0_unigene88685	15	492	sp_v3.0_unigene88685:0-492
sp_v3.0_unigene88688	135	204	sp_v3.0_unigene88688:0-369
sp_v3.0_unigene88688	215	353	sp_v3.0_unigene88688:0-369
sp_v3.0_unigene88689	135	229	sp_v3.0_unigene88689:0-229
sp_v3.0_unigene88690	5	272	sp_v3.0_unigene88690:0-409
sp_v3.0_unigene88690	275	409	sp_v3.0_unigene88690:0-409
sp_v3.0_unigene88691	5	213	sp_v3.0_unigene88691:0-384
sp_v3.0_unigene88691	220	361	sp_v3.0_unigene88691:0-384
sp_v3.0_unigene88693	0	210	sp_v3.0_unigene88693:0-210
sp_v3.0_unigene88696	5	73	sp_v3.0_unigene88696:0-433
sp_v3.0_unigene88696	75	410	sp_v3.0_unigene88696:0-433
sp_v3.0_unigene88697	0	222	sp_v3.0_unigene88697:0-289
sp_v3.0_unigene88699	0	211	sp_v3.0_unigene88699:0-211
sp_v3.0_unigene88701	0	133	sp_v3.0_unigene88701:0-445
sp_v3.0_unigene88701	140	436	sp_v3.0_unigene88701:0-445
sp_v3.0_unigene88702	0	364	sp_v3.0_unigene88702:0-364
sp_v3.0_unigene88703	0	347	sp_v3.0_unigene88703:0-369
sp_v3.0_unigene88704	360	488	sp_v3.0_unigene88704:0-489
sp_v3.0_unigene88705	70	361	sp_v3.0_unigene88705:0-396
sp_v3.0_unigene88706	5	352	sp_v3.0_unigene88706:0-434
sp_v3.0_unigene88706	355	434	sp_v3.0_unigene88706:0-434
sp_v3.0_unigene88707	5	148	sp_v3.0_unigene88707:0-274
sp_v3.0_unigene88708	205	290	sp_v3.0_unigene88708:0-312
sp_v3.0_unigene88709	275	538	sp_v3.0_unigene88709:0-538
sp_v3.0_unigene88710	5	422	sp_v3.0_unigene88710:0-422
sp_v3.0_unigene88711	5	221	sp_v3.0_unigene88711:0-481
sp_v3.0_unigene88711	365	477	sp_v3.0_unigene88711:0-481
sp_v3.0_unigene88712	5	209	sp_v3.0_unigene88712:0-354
sp_v3.0_unigene88712	215	352	sp_v3.0_unigene88712:0-354
sp_v3.0_unigene88713	0	148	sp_v3.0_unigene88713:0-239
sp_v3.0_unigene88713	150	222	sp_v3.0_unigene88713:0-239
sp_v3.0_unigene88714	60	272	sp_v3.0_unigene88714:0-469
sp_v3.0_unigene88715	5	201	sp_v3.0_unigene88715:0-412
sp_v3.0_unigene88715	220	412	sp_v3.0_unigene88715:0-412
sp_v3.0_unigene88717	155	226	sp_v3.0_unigene88717:0-254
sp_v3.0_unigene88718	0	71	sp_v3.0_unigene88718:0-409
sp_v3.0_unigene88718	85	409	sp_v3.0_unigene88718:0-409
sp_v3.0_unigene88720	15	412	sp_v3.0_unigene88720:0-412
sp_v3.0_unigene88722	0	214	sp_v3.0_unigene88722:0-238
sp_v3.0_unigene88723	0	204	sp_v3.0_unigene88723:0-204
sp_v3.0_unigene88724	0	334	sp_v3.0_unigene88724:0-334
sp_v3.0_unigene88725	0	146	sp_v3.0_unigene88725:0-408
sp_v3.0_unigene88725	150	356	sp_v3.0_unigene88725:0-408
sp_v3.0_unigene88726	135	223	sp_v3.0_unigene88726:0-246
sp_v3.0_unigene88727	10	208	sp_v3.0_unigene88727:0-426
sp_v3.0_unigene88727	220	425	sp_v3.0_unigene88727:0-426
sp_v3.0_unigene88728	0	208	sp_v3.0_unigene88728:0-440
sp_v3.0_unigene88728	225	353	sp_v3.0_unigene88728:0-440
sp_v3.0_unigene88731	5	433	sp_v3.0_unigene88731:0-441
sp_v3.0_unigene88732	65	431	sp_v3.0_unigene88732:0-441
sp_v3.0_unigene88733	5	73	sp_v3.0_unigene88733:0-457
sp_v3.0_unigene88733	85	350	sp_v3.0_unigene88733:0-457
sp_v3.0_unigene88733	367	435	sp_v3.0_unigene88733:0-457
sp_v3.0_unigene88734	0	365	sp_v3.0_unigene88734:0-385
sp_v3.0_unigene88735	135	500	sp_v3.0_unigene88735:0-500
sp_v3.0_unigene88736	220	346	sp_v3.0_unigene88736:0-364
sp_v3.0_unigene88737	5	273	sp_v3.0_unigene88737:0-301
sp_v3.0_unigene88738	5	205	sp_v3.0_unigene88738:0-441
sp_v3.0_unigene88738	220	434	sp_v3.0_unigene88738:0-441
sp_v3.0_unigene88739	15	83	sp_v3.0_unigene88739:0-259
sp_v3.0_unigene88739	85	259	sp_v3.0_unigene88739:0-259
sp_v3.0_unigene88740	140	363	sp_v3.0_unigene88740:0-503
sp_v3.0_unigene88742	0	151	sp_v3.0_unigene88742:0-471
sp_v3.0_unigene88742	155	422	sp_v3.0_unigene88742:0-471
sp_v3.0_unigene88743	0	229	sp_v3.0_unigene88743:0-242
sp_v3.0_unigene88744	0	201	sp_v3.0_unigene88744:0-452
sp_v3.0_unigene88744	205	424	sp_v3.0_unigene88744:0-452
sp_v3.0_unigene88745	0	220	sp_v3.0_unigene88745:0-225
sp_v3.0_unigene88746	0	80	sp_v3.0_unigene88746:0-399
sp_v3.0_unigene88746	85	399	sp_v3.0_unigene88746:0-399
sp_v3.0_unigene88747	5	343	sp_v3.0_unigene88747:0-343
sp_v3.0_unigene88748	5	73	sp_v3.0_unigene88748:0-430
sp_v3.0_unigene88748	80	427	sp_v3.0_unigene88748:0-430
sp_v3.0_unigene88749	15	219	sp_v3.0_unigene88749:0-362
sp_v3.0_unigene88749	220	358	sp_v3.0_unigene88749:0-362
sp_v3.0_unigene88750	80	272	sp_v3.0_unigene88750:0-327
sp_v3.0_unigene88751	5	154	sp_v3.0_unigene88751:0-434
sp_v3.0_unigene88751	155	353	sp_v3.0_unigene88751:0-434
sp_v3.0_unigene88751	355	434	sp_v3.0_unigene88751:0-434
sp_v3.0_unigene88752	5	81	sp_v3.0_unigene88752:0-308
sp_v3.0_unigene88752	85	284	sp_v3.0_unigene88752:0-308
sp_v3.0_unigene88753	5	152	sp_v3.0_unigene88753:0-418
sp_v3.0_unigene88753	155	418	sp_v3.0_unigene88753:0-418
sp_v3.0_unigene88754	275	348	sp_v3.0_unigene88754:0-350
sp_v3.0_unigene88755	0	77	sp_v3.0_unigene88755:0-344
sp_v3.0_unigene88755	80	344	sp_v3.0_unigene88755:0-344
sp_v3.0_unigene88756	5	429	sp_v3.0_unigene88756:0-429
sp_v3.0_unigene88758	15	349	sp_v3.0_unigene88758:0-434
sp_v3.0_unigene88758	350	432	sp_v3.0_unigene88758:0-434
sp_v3.0_unigene88759	0	432	sp_v3.0_unigene88759:0-459
sp_v3.0_unigene88760	135	293	sp_v3.0_unigene88760:0-297
sp_v3.0_unigene88761	355	480	sp_v3.0_unigene88761:0-480
sp_v3.0_unigene88762	0	274	sp_v3.0_unigene88762:0-496
sp_v3.0_unigene88762	280	496	sp_v3.0_unigene88762:0-496
sp_v3.0_unigene88763	0	361	sp_v3.0_unigene88763:0-397
sp_v3.0_unigene88766	70	148	sp_v3.0_unigene88766:0-420
sp_v3.0_unigene88766	155	420	sp_v3.0_unigene88766:0-420
sp_v3.0_unigene88767	5	344	sp_v3.0_unigene88767:0-458
sp_v3.0_unigene88767	350	443	sp_v3.0_unigene88767:0-458
sp_v3.0_unigene88768	5	362	sp_v3.0_unigene88768:0-383
sp_v3.0_unigene88769	0	356	sp_v3.0_unigene88769:0-356
sp_v3.0_unigene88770	5	79	sp_v3.0_unigene88770:0-315
sp_v3.0_unigene88770	85	300	sp_v3.0_unigene88770:0-315
sp_v3.0_unigene88771	0	336	sp_v3.0_unigene88771:0-336
sp_v3.0_unigene88773	0	207	sp_v3.0_unigene88773:0-489
sp_v3.0_unigene88773	215	489	sp_v3.0_unigene88773:0-489
sp_v3.0_unigene88774	0	434	sp_v3.0_unigene88774:0-462
sp_v3.0_unigene88776	0	134	sp_v3.0_unigene88776:0-376
sp_v3.0_unigene88776	135	209	sp_v3.0_unigene88776:0-376
sp_v3.0_unigene88776	210	365	sp_v3.0_unigene88776:0-376
sp_v3.0_unigene88777	0	71	sp_v3.0_unigene88777:0-224
sp_v3.0_unigene88777	75	220	sp_v3.0_unigene88777:0-224
sp_v3.0_unigene88779	0	295	sp_v3.0_unigene88779:0-295
sp_v3.0_unigene88780	0	281	sp_v3.0_unigene88780:0-356
sp_v3.0_unigene88780	285	356	sp_v3.0_unigene88780:0-356
sp_v3.0_unigene88781	0	471	sp_v3.0_unigene88781:0-471
sp_v3.0_unigene88783	5	224	sp_v3.0_unigene88783:0-224
sp_v3.0_unigene88785	0	162	sp_v3.0_unigene88785:0-372
sp_v3.0_unigene88786	0	210	sp_v3.0_unigene88786:0-368
sp_v3.0_unigene88786	220	366	sp_v3.0_unigene88786:0-368
sp_v3.0_unigene88787	65	353	sp_v3.0_unigene88787:0-461
sp_v3.0_unigene88787	360	433	sp_v3.0_unigene88787:0-461
sp_v3.0_unigene88788	75	270	sp_v3.0_unigene88788:0-463
sp_v3.0_unigene88789	0	76	sp_v3.0_unigene88789:0-338
sp_v3.0_unigene88789	215	338	sp_v3.0_unigene88789:0-338
sp_v3.0_unigene88790	0	72	sp_v3.0_unigene88790:0-518
sp_v3.0_unigene88790	80	511	sp_v3.0_unigene88790:0-518
sp_v3.0_unigene88791	215	359	sp_v3.0_unigene88791:0-450
sp_v3.0_unigene88792	5	276	sp_v3.0_unigene88792:0-284
sp_v3.0_unigene88793	15	83	sp_v3.0_unigene88793:0-340
sp_v3.0_unigene88793	85	340	sp_v3.0_unigene88793:0-340
sp_v3.0_unigene88794	5	262	sp_v3.0_unigene88794:0-306
sp_v3.0_unigene88795	5	367	sp_v3.0_unigene88795:0-388
sp_v3.0_unigene88796	15	418	sp_v3.0_unigene88796:0-418
sp_v3.0_unigene88797	65	148	sp_v3.0_unigene88797:0-404
sp_v3.0_unigene88797	150	221	sp_v3.0_unigene88797:0-404
sp_v3.0_unigene88797	225	404	sp_v3.0_unigene88797:0-404
sp_v3.0_unigene88798	5	451	sp_v3.0_unigene88798:0-451
sp_v3.0_unigene88799	5	277	sp_v3.0_unigene88799:0-399
sp_v3.0_unigene88799	285	399	sp_v3.0_unigene88799:0-399
sp_v3.0_unigene88801	140	413	sp_v3.0_unigene88801:0-436
sp_v3.0_unigene88802	0	218	sp_v3.0_unigene88802:0-227
sp_v3.0_unigene88803	10	134	sp_v3.0_unigene88803:0-342
sp_v3.0_unigene88803	145	342	sp_v3.0_unigene88803:0-342
sp_v3.0_unigene88804	15	217	sp_v3.0_unigene88804:0-218
sp_v3.0_unigene88807	135	359	sp_v3.0_unigene88807:0-399
sp_v3.0_unigene88810	0	325	sp_v3.0_unigene88810:0-325
sp_v3.0_unigene88811	85	426	sp_v3.0_unigene88811:0-473
sp_v3.0_unigene88812	0	136	sp_v3.0_unigene88812:0-318
sp_v3.0_unigene88813	5	77	sp_v3.0_unigene88813:0-204
sp_v3.0_unigene88813	80	202	sp_v3.0_unigene88813:0-204
sp_v3.0_unigene88814	0	73	sp_v3.0_unigene88814:0-366
sp_v3.0_unigene88814	75	364	sp_v3.0_unigene88814:0-366
sp_v3.0_unigene88815	0	209	sp_v3.0_unigene88815:0-209
sp_v3.0_unigene88816	10	289	sp_v3.0_unigene88816:0-395
sp_v3.0_unigene88816	290	395	sp_v3.0_unigene88816:0-395
sp_v3.0_unigene88817	0	439	sp_v3.0_unigene88817:0-440
sp_v3.0_unigene88818	5	257	sp_v3.0_unigene88818:0-257
sp_v3.0_unigene88820	80	288	sp_v3.0_unigene88820:0-301
sp_v3.0_unigene88822	5	281	sp_v3.0_unigene88822:0-306
sp_v3.0_unigene88825	5	144	sp_v3.0_unigene88825:0-295
sp_v3.0_unigene88825	150	277	sp_v3.0_unigene88825:0-295
sp_v3.0_unigene88826	5	214	sp_v3.0_unigene88826:0-444
sp_v3.0_unigene88826	215	432	sp_v3.0_unigene88826:0-444
sp_v3.0_unigene88829	0	351	sp_v3.0_unigene88829:0-457
sp_v3.0_unigene88829	360	429	sp_v3.0_unigene88829:0-457
sp_v3.0_unigene88830	0	141	sp_v3.0_unigene88830:0-288
sp_v3.0_unigene88831	5	154	sp_v3.0_unigene88831:0-207
sp_v3.0_unigene88831	155	207	sp_v3.0_unigene88831:0-207
sp_v3.0_unigene88832	145	361	sp_v3.0_unigene88832:0-375
sp_v3.0_unigene88833	75	349	sp_v3.0_unigene88833:0-365
sp_v3.0_unigene88834	85	373	sp_v3.0_unigene88834:0-373
sp_v3.0_unigene88835	5	221	sp_v3.0_unigene88835:0-358
sp_v3.0_unigene88835	225	352	sp_v3.0_unigene88835:0-358
sp_v3.0_unigene88836	155	233	sp_v3.0_unigene88836:0-233
sp_v3.0_unigene88838	5	151	sp_v3.0_unigene88838:0-248
sp_v3.0_unigene88838	157	224	sp_v3.0_unigene88838:0-248
sp_v3.0_unigene88839	0	283	sp_v3.0_unigene88839:0-286
sp_v3.0_unigene88840	0	290	sp_v3.0_unigene88840:0-290
sp_v3.0_unigene88841	5	208	sp_v3.0_unigene88841:0-280
sp_v3.0_unigene88841	215	280	sp_v3.0_unigene88841:0-280
sp_v3.0_unigene88842	155	297	sp_v3.0_unigene88842:0-297
sp_v3.0_unigene88844	65	281	sp_v3.0_unigene88844:0-320
sp_v3.0_unigene88845	0	67	sp_v3.0_unigene88845:0-351
sp_v3.0_unigene88845	70	349	sp_v3.0_unigene88845:0-351
sp_v3.0_unigene88847	0	76	sp_v3.0_unigene88847:0-352
sp_v3.0_unigene88847	80	352	sp_v3.0_unigene88847:0-352
sp_v3.0_unigene88848	0	220	sp_v3.0_unigene88848:0-249
sp_v3.0_unigene88850	40	205	sp_v3.0_unigene88850:0-205
sp_v3.0_unigene88851	0	137	sp_v3.0_unigene88851:0-202
sp_v3.0_unigene88851	140	202	sp_v3.0_unigene88851:0-202
sp_v3.0_unigene88853	0	205	sp_v3.0_unigene88853:0-205
sp_v3.0_unigene88854	0	220	sp_v3.0_unigene88854:0-251
sp_v3.0_unigene88855	0	143	sp_v3.0_unigene88855:0-233
sp_v3.0_unigene88855	145	229	sp_v3.0_unigene88855:0-233
sp_v3.0_unigene88856	0	151	sp_v3.0_unigene88856:0-312
sp_v3.0_unigene88858	0	291	sp_v3.0_unigene88858:0-291
sp_v3.0_unigene88862	65	417	sp_v3.0_unigene88862:0-417
sp_v3.0_unigene88863	130	375	sp_v3.0_unigene88863:0-387
sp_v3.0_unigene88864	80	221	sp_v3.0_unigene88864:0-285
sp_v3.0_unigene88864	225	285	sp_v3.0_unigene88864:0-285
sp_v3.0_unigene88865	65	135	sp_v3.0_unigene88865:0-295
sp_v3.0_unigene88865	145	295	sp_v3.0_unigene88865:0-295
sp_v3.0_unigene88866	0	130	sp_v3.0_unigene88866:0-431
sp_v3.0_unigene88867	0	68	sp_v3.0_unigene88867:0-374
sp_v3.0_unigene88867	75	274	sp_v3.0_unigene88867:0-374
sp_v3.0_unigene88867	280	361	sp_v3.0_unigene88867:0-374
sp_v3.0_unigene88870	0	344	sp_v3.0_unigene88870:0-392
sp_v3.0_unigene88871	0	215	sp_v3.0_unigene88871:0-225
sp_v3.0_unigene88872	150	443	sp_v3.0_unigene88872:0-443
sp_v3.0_unigene88873	0	345	sp_v3.0_unigene88873:0-368
sp_v3.0_unigene88874	0	67	sp_v3.0_unigene88874:0-286
sp_v3.0_unigene88874	70	151	sp_v3.0_unigene88874:0-286
sp_v3.0_unigene88874	159	229	sp_v3.0_unigene88874:0-286
sp_v3.0_unigene88875	5	151	sp_v3.0_unigene88875:0-444
sp_v3.0_unigene88875	250	444	sp_v3.0_unigene88875:0-444
sp_v3.0_unigene88876	0	137	sp_v3.0_unigene88876:0-464
sp_v3.0_unigene88876	150	215	sp_v3.0_unigene88876:0-464
sp_v3.0_unigene88876	220	412	sp_v3.0_unigene88876:0-464
sp_v3.0_unigene88877	0	152	sp_v3.0_unigene88877:0-431
sp_v3.0_unigene88877	155	292	sp_v3.0_unigene88877:0-431
sp_v3.0_unigene88877	295	431	sp_v3.0_unigene88877:0-431
sp_v3.0_unigene88878	10	288	sp_v3.0_unigene88878:0-290
sp_v3.0_unigene88880	5	274	sp_v3.0_unigene88880:0-276
sp_v3.0_unigene88881	5	346	sp_v3.0_unigene88881:0-447
sp_v3.0_unigene88881	350	436	sp_v3.0_unigene88881:0-447
sp_v3.0_unigene88882	10	130	sp_v3.0_unigene88882:0-416
sp_v3.0_unigene88882	140	234	sp_v3.0_unigene88882:0-416
sp_v3.0_unigene88883	0	73	sp_v3.0_unigene88883:0-353
sp_v3.0_unigene88883	80	203	sp_v3.0_unigene88883:0-353
sp_v3.0_unigene88883	205	350	sp_v3.0_unigene88883:0-353
sp_v3.0_unigene88884	10	148	sp_v3.0_unigene88884:0-416
sp_v3.0_unigene88884	150	416	sp_v3.0_unigene88884:0-416
sp_v3.0_unigene88886	5	210	sp_v3.0_unigene88886:0-210
sp_v3.0_unigene88887	0	242	sp_v3.0_unigene88887:0-376
sp_v3.0_unigene88890	5	214	sp_v3.0_unigene88890:0-214
sp_v3.0_unigene88891	10	288	sp_v3.0_unigene88891:0-309
sp_v3.0_unigene88895	0	149	sp_v3.0_unigene88895:0-416
sp_v3.0_unigene88896	65	220	sp_v3.0_unigene88896:0-353
sp_v3.0_unigene88896	225	296	sp_v3.0_unigene88896:0-353
sp_v3.0_unigene88897	0	293	sp_v3.0_unigene88897:0-312
sp_v3.0_unigene88898	85	220	sp_v3.0_unigene88898:0-466
sp_v3.0_unigene88898	260	466	sp_v3.0_unigene88898:0-466
sp_v3.0_unigene88899	0	269	sp_v3.0_unigene88899:0-269
sp_v3.0_unigene88900	0	291	sp_v3.0_unigene88900:0-298
sp_v3.0_unigene88902	0	139	sp_v3.0_unigene88902:0-516
sp_v3.0_unigene88902	140	206	sp_v3.0_unigene88902:0-516
sp_v3.0_unigene88902	215	516	sp_v3.0_unigene88902:0-516
sp_v3.0_unigene88903	10	415	sp_v3.0_unigene88903:0-415
sp_v3.0_unigene88904	0	358	sp_v3.0_unigene88904:0-427
sp_v3.0_unigene88906	0	71	sp_v3.0_unigene88906:0-249
sp_v3.0_unigene88906	80	149	sp_v3.0_unigene88906:0-249
sp_v3.0_unigene88906	150	223	sp_v3.0_unigene88906:0-249
sp_v3.0_unigene88907	5	204	sp_v3.0_unigene88907:0-489
sp_v3.0_unigene88907	220	489	sp_v3.0_unigene88907:0-489
sp_v3.0_unigene88910	15	269	sp_v3.0_unigene88910:0-269
sp_v3.0_unigene88911	15	139	sp_v3.0_unigene88911:0-497
sp_v3.0_unigene88911	145	286	sp_v3.0_unigene88911:0-497
sp_v3.0_unigene88911	295	494	sp_v3.0_unigene88911:0-497
sp_v3.0_unigene88912	0	270	sp_v3.0_unigene88912:0-270
sp_v3.0_unigene88914	0	290	sp_v3.0_unigene88914:0-322
sp_v3.0_unigene88915	135	210	sp_v3.0_unigene88915:0-212
sp_v3.0_unigene88916	5	402	sp_v3.0_unigene88916:0-402
sp_v3.0_unigene88917	15	339	sp_v3.0_unigene88917:0-339
sp_v3.0_unigene88918	275	484	sp_v3.0_unigene88918:0-484
sp_v3.0_unigene88919	5	133	sp_v3.0_unigene88919:0-370
sp_v3.0_unigene88919	135	359	sp_v3.0_unigene88919:0-370
sp_v3.0_unigene88920	5	354	sp_v3.0_unigene88920:0-381
sp_v3.0_unigene88921	65	349	sp_v3.0_unigene88921:0-349
sp_v3.0_unigene88923	70	287	sp_v3.0_unigene88923:0-319
sp_v3.0_unigene88924	5	76	sp_v3.0_unigene88924:0-228
sp_v3.0_unigene88924	85	214	sp_v3.0_unigene88924:0-228
sp_v3.0_unigene88925	5	144	sp_v3.0_unigene88925:0-396
sp_v3.0_unigene88925	155	396	sp_v3.0_unigene88925:0-396
sp_v3.0_unigene88926	5	140	sp_v3.0_unigene88926:0-339
sp_v3.0_unigene88926	150	339	sp_v3.0_unigene88926:0-339
sp_v3.0_unigene88928	5	396	sp_v3.0_unigene88928:0-396
sp_v3.0_unigene88929	5	201	sp_v3.0_unigene88929:0-201
sp_v3.0_unigene88930	15	353	sp_v3.0_unigene88930:0-376
sp_v3.0_unigene88931	5	147	sp_v3.0_unigene88931:0-345
sp_v3.0_unigene88931	155	273	sp_v3.0_unigene88931:0-345
sp_v3.0_unigene88931	280	345	sp_v3.0_unigene88931:0-345
sp_v3.0_unigene88932	0	69	sp_v3.0_unigene88932:0-266
sp_v3.0_unigene88932	80	266	sp_v3.0_unigene88932:0-266
sp_v3.0_unigene88934	205	342	sp_v3.0_unigene88934:0-342
sp_v3.0_unigene88935	250	361	sp_v3.0_unigene88935:0-361
sp_v3.0_unigene88936	75	330	sp_v3.0_unigene88936:0-330
sp_v3.0_unigene88937	225	366	sp_v3.0_unigene88937:0-366
sp_v3.0_unigene88938	5	225	sp_v3.0_unigene88938:0-248
sp_v3.0_unigene88939	10	82	sp_v3.0_unigene88939:0-495
sp_v3.0_unigene88939	85	495	sp_v3.0_unigene88939:0-495
sp_v3.0_unigene88940	5	210	sp_v3.0_unigene88940:0-221
sp_v3.0_unigene88941	5	292	sp_v3.0_unigene88941:0-312
sp_v3.0_unigene88942	0	131	sp_v3.0_unigene88942:0-204
sp_v3.0_unigene88943	0	224	sp_v3.0_unigene88943:0-241
sp_v3.0_unigene88946	65	266	sp_v3.0_unigene88946:0-266
sp_v3.0_unigene88947	0	203	sp_v3.0_unigene88947:0-380
sp_v3.0_unigene88947	210	334	sp_v3.0_unigene88947:0-380
sp_v3.0_unigene88948	0	204	sp_v3.0_unigene88948:0-290
sp_v3.0_unigene88949	205	316	sp_v3.0_unigene88949:0-316
sp_v3.0_unigene88950	10	277	sp_v3.0_unigene88950:0-320
sp_v3.0_unigene88952	10	84	sp_v3.0_unigene88952:0-208
sp_v3.0_unigene88952	85	205	sp_v3.0_unigene88952:0-208
sp_v3.0_unigene88953	0	221	sp_v3.0_unigene88953:0-421
sp_v3.0_unigene88954	0	212	sp_v3.0_unigene88954:0-224
sp_v3.0_unigene88956	0	368	sp_v3.0_unigene88956:0-380
sp_v3.0_unigene88958	75	275	sp_v3.0_unigene88958:0-283
sp_v3.0_unigene88959	0	143	sp_v3.0_unigene88959:0-339
sp_v3.0_unigene88959	220	339	sp_v3.0_unigene88959:0-339
sp_v3.0_unigene88960	85	315	sp_v3.0_unigene88960:0-341
sp_v3.0_unigene88961	0	205	sp_v3.0_unigene88961:0-339
sp_v3.0_unigene88961	210	339	sp_v3.0_unigene88961:0-339
sp_v3.0_unigene88962	0	338	sp_v3.0_unigene88962:0-338
sp_v3.0_unigene88963	95	225	sp_v3.0_unigene88963:0-225
sp_v3.0_unigene88964	0	201	sp_v3.0_unigene88964:0-390
sp_v3.0_unigene88964	215	390	sp_v3.0_unigene88964:0-390
sp_v3.0_unigene88965	0	224	sp_v3.0_unigene88965:0-247
sp_v3.0_unigene88966	5	224	sp_v3.0_unigene88966:0-409
sp_v3.0_unigene88966	225	409	sp_v3.0_unigene88966:0-409
sp_v3.0_unigene88968	0	278	sp_v3.0_unigene88968:0-278
sp_v3.0_unigene88971	0	276	sp_v3.0_unigene88971:0-285
sp_v3.0_unigene88972	10	368	sp_v3.0_unigene88972:0-386
sp_v3.0_unigene88973	5	217	sp_v3.0_unigene88973:0-223
sp_v3.0_unigene88974	0	157	sp_v3.0_unigene88974:0-234
sp_v3.0_unigene88976	5	330	sp_v3.0_unigene88976:0-330
sp_v3.0_unigene88977	50	248	sp_v3.0_unigene88977:0-348
sp_v3.0_unigene88979	0	391	sp_v3.0_unigene88979:0-391
sp_v3.0_unigene88980	5	290	sp_v3.0_unigene88980:0-301
sp_v3.0_unigene88982	85	400	sp_v3.0_unigene88982:0-400
sp_v3.0_unigene88983	0	130	sp_v3.0_unigene88983:0-247
sp_v3.0_unigene88983	136	198	sp_v3.0_unigene88983:0-247
sp_v3.0_unigene88984	0	355	sp_v3.0_unigene88984:0-355
sp_v3.0_unigene88987	70	146	sp_v3.0_unigene88987:0-251
sp_v3.0_unigene88987	150	220	sp_v3.0_unigene88987:0-251
sp_v3.0_unigene88988	0	70	sp_v3.0_unigene88988:0-449
sp_v3.0_unigene88988	75	280	sp_v3.0_unigene88988:0-449
sp_v3.0_unigene88990	15	211	sp_v3.0_unigene88990:0-211
sp_v3.0_unigene88991	0	415	sp_v3.0_unigene88991:0-415
sp_v3.0_unigene88992	0	465	sp_v3.0_unigene88992:0-465
sp_v3.0_unigene88993	0	79	sp_v3.0_unigene88993:0-443
sp_v3.0_unigene88993	85	153	sp_v3.0_unigene88993:0-443
sp_v3.0_unigene88993	155	430	sp_v3.0_unigene88993:0-443
sp_v3.0_unigene88995	80	298	sp_v3.0_unigene88995:0-445
sp_v3.0_unigene88995	345	433	sp_v3.0_unigene88995:0-445
sp_v3.0_unigene88996	0	66	sp_v3.0_unigene88996:0-474
sp_v3.0_unigene88996	85	474	sp_v3.0_unigene88996:0-474
sp_v3.0_unigene88997	5	408	sp_v3.0_unigene88997:0-408
sp_v3.0_unigene88998	15	131	sp_v3.0_unigene88998:0-335
sp_v3.0_unigene88998	135	206	sp_v3.0_unigene88998:0-335
sp_v3.0_unigene88998	225	335	sp_v3.0_unigene88998:0-335
sp_v3.0_unigene88999	10	481	sp_v3.0_unigene88999:0-484
sp_v3.0_unigene89002	0	359	sp_v3.0_unigene89002:0-390
sp_v3.0_unigene89003	0	131	sp_v3.0_unigene89003:0-395
sp_v3.0_unigene89003	135	203	sp_v3.0_unigene89003:0-395
sp_v3.0_unigene89003	210	395	sp_v3.0_unigene89003:0-395
sp_v3.0_unigene89004	65	149	sp_v3.0_unigene89004:0-483
sp_v3.0_unigene89004	155	483	sp_v3.0_unigene89004:0-483
sp_v3.0_unigene89005	0	201	sp_v3.0_unigene89005:0-201
sp_v3.0_unigene89007	5	226	sp_v3.0_unigene89007:0-374
sp_v3.0_unigene89011	0	356	sp_v3.0_unigene89011:0-369
sp_v3.0_unigene89012	205	350	sp_v3.0_unigene89012:0-405
sp_v3.0_unigene89013	85	278	sp_v3.0_unigene89013:0-299
sp_v3.0_unigene89014	0	218	sp_v3.0_unigene89014:0-497
sp_v3.0_unigene89015	0	73	sp_v3.0_unigene89015:0-466
sp_v3.0_unigene89015	75	466	sp_v3.0_unigene89015:0-466
sp_v3.0_unigene89016	5	150	sp_v3.0_unigene89016:0-278
sp_v3.0_unigene89017	10	213	sp_v3.0_unigene89017:0-290
sp_v3.0_unigene89017	225	290	sp_v3.0_unigene89017:0-290
sp_v3.0_unigene89019	0	473	sp_v3.0_unigene89019:0-473
sp_v3.0_unigene89021	0	149	sp_v3.0_unigene89021:0-428
sp_v3.0_unigene89024	10	138	sp_v3.0_unigene89024:0-305
sp_v3.0_unigene89024	140	273	sp_v3.0_unigene89024:0-305
sp_v3.0_unigene89026	15	211	sp_v3.0_unigene89026:0-258
sp_v3.0_unigene89028	0	212	sp_v3.0_unigene89028:0-212
sp_v3.0_unigene89029	0	141	sp_v3.0_unigene89029:0-238
sp_v3.0_unigene89029	145	238	sp_v3.0_unigene89029:0-238
sp_v3.0_unigene89031	0	208	sp_v3.0_unigene89031:0-213
sp_v3.0_unigene89032	0	138	sp_v3.0_unigene89032:0-208
sp_v3.0_unigene89033	180	340	sp_v3.0_unigene89033:0-340
sp_v3.0_unigene89034	0	363	sp_v3.0_unigene89034:0-382
sp_v3.0_unigene89035	0	148	sp_v3.0_unigene89035:0-234
sp_v3.0_unigene89038	5	196	sp_v3.0_unigene89038:0-298
sp_v3.0_unigene89039	65	208	sp_v3.0_unigene89039:0-257
sp_v3.0_unigene89040	0	135	sp_v3.0_unigene89040:0-280
sp_v3.0_unigene89040	210	280	sp_v3.0_unigene89040:0-280
sp_v3.0_unigene89041	0	268	sp_v3.0_unigene89041:0-268
sp_v3.0_unigene89042	75	201	sp_v3.0_unigene89042:0-201
sp_v3.0_unigene89043	140	292	sp_v3.0_unigene89043:0-319
sp_v3.0_unigene89044	65	204	sp_v3.0_unigene89044:0-204
sp_v3.0_unigene89045	15	203	sp_v3.0_unigene89045:0-413
sp_v3.0_unigene89046	85	230	sp_v3.0_unigene89046:0-234
sp_v3.0_unigene89049	10	258	sp_v3.0_unigene89049:0-258
sp_v3.0_unigene89052	5	274	sp_v3.0_unigene89052:0-274
sp_v3.0_unigene89053	0	352	sp_v3.0_unigene89053:0-453
sp_v3.0_unigene89054	0	221	sp_v3.0_unigene89054:0-367
sp_v3.0_unigene89054	225	365	sp_v3.0_unigene89054:0-367
sp_v3.0_unigene89058	10	149	sp_v3.0_unigene89058:0-234
sp_v3.0_unigene89060	0	407	sp_v3.0_unigene89060:0-407
sp_v3.0_unigene89061	5	139	sp_v3.0_unigene89061:0-337
sp_v3.0_unigene89061	140	283	sp_v3.0_unigene89061:0-337
sp_v3.0_unigene89062	0	228	sp_v3.0_unigene89062:0-409
sp_v3.0_unigene89064	5	148	sp_v3.0_unigene89064:0-302
sp_v3.0_unigene89064	150	288	sp_v3.0_unigene89064:0-302
sp_v3.0_unigene89065	380	511	sp_v3.0_unigene89065:0-511
sp_v3.0_unigene89066	0	77	sp_v3.0_unigene89066:0-410
sp_v3.0_unigene89066	185	342	sp_v3.0_unigene89066:0-410
sp_v3.0_unigene89067	5	278	sp_v3.0_unigene89067:0-316
sp_v3.0_unigene89068	0	209	sp_v3.0_unigene89068:0-209
sp_v3.0_unigene89069	0	222	sp_v3.0_unigene89069:0-252
sp_v3.0_unigene89073	85	287	sp_v3.0_unigene89073:0-292
sp_v3.0_unigene89074	15	150	sp_v3.0_unigene89074:0-355
sp_v3.0_unigene89078	85	403	sp_v3.0_unigene89078:0-403
sp_v3.0_unigene89080	10	132	sp_v3.0_unigene89080:0-291
sp_v3.0_unigene89080	220	291	sp_v3.0_unigene89080:0-291
sp_v3.0_unigene89081	0	147	sp_v3.0_unigene89081:0-474
sp_v3.0_unigene89081	155	363	sp_v3.0_unigene89081:0-474
sp_v3.0_unigene89081	365	474	sp_v3.0_unigene89081:0-474
sp_v3.0_unigene89082	5	283	sp_v3.0_unigene89082:0-294
sp_v3.0_unigene89083	0	359	sp_v3.0_unigene89083:0-470
sp_v3.0_unigene89083	360	470	sp_v3.0_unigene89083:0-470
sp_v3.0_unigene89087	5	156	sp_v3.0_unigene89087:0-355
sp_v3.0_unigene89087	158	355	sp_v3.0_unigene89087:0-355
sp_v3.0_unigene89090	70	146	sp_v3.0_unigene89090:0-275
sp_v3.0_unigene89090	155	271	sp_v3.0_unigene89090:0-275
sp_v3.0_unigene89092	140	291	sp_v3.0_unigene89092:0-370
sp_v3.0_unigene89093	0	70	sp_v3.0_unigene89093:0-361
sp_v3.0_unigene89093	80	209	sp_v3.0_unigene89093:0-361
sp_v3.0_unigene89093	210	293	sp_v3.0_unigene89093:0-361
sp_v3.0_unigene89093	295	357	sp_v3.0_unigene89093:0-361
sp_v3.0_unigene89095	10	138	sp_v3.0_unigene89095:0-260
sp_v3.0_unigene89095	150	219	sp_v3.0_unigene89095:0-260
sp_v3.0_unigene89096	15	400	sp_v3.0_unigene89096:0-400
sp_v3.0_unigene89097	0	405	sp_v3.0_unigene89097:0-405
sp_v3.0_unigene89098	65	283	sp_v3.0_unigene89098:0-284
sp_v3.0_unigene89099	85	212	sp_v3.0_unigene89099:0-242
sp_v3.0_unigene89100	85	291	sp_v3.0_unigene89100:0-307
sp_v3.0_unigene89101	15	265	sp_v3.0_unigene89101:0-265
sp_v3.0_unigene89102	15	84	sp_v3.0_unigene89102:0-413
sp_v3.0_unigene89102	85	274	sp_v3.0_unigene89102:0-413
sp_v3.0_unigene89102	275	413	sp_v3.0_unigene89102:0-413
sp_v3.0_unigene89103	15	224	sp_v3.0_unigene89103:0-394
sp_v3.0_unigene89103	294	363	sp_v3.0_unigene89103:0-394
sp_v3.0_unigene89104	5	73	sp_v3.0_unigene89104:0-209
sp_v3.0_unigene89104	75	209	sp_v3.0_unigene89104:0-209
sp_v3.0_unigene89105	0	272	sp_v3.0_unigene89105:0-478
sp_v3.0_unigene89105	290	412	sp_v3.0_unigene89105:0-478
sp_v3.0_unigene89106	15	87	sp_v3.0_unigene89106:0-206
sp_v3.0_unigene89106	107	186	sp_v3.0_unigene89106:0-206
sp_v3.0_unigene89110	0	351	sp_v3.0_unigene89110:0-351
sp_v3.0_unigene89111	5	78	sp_v3.0_unigene89111:0-424
sp_v3.0_unigene89111	80	424	sp_v3.0_unigene89111:0-424
sp_v3.0_unigene89112	5	200	sp_v3.0_unigene89112:0-200
sp_v3.0_unigene89113	245	441	sp_v3.0_unigene89113:0-447
sp_v3.0_unigene89114	10	332	sp_v3.0_unigene89114:0-332
sp_v3.0_unigene89118	5	134	sp_v3.0_unigene89118:0-278
sp_v3.0_unigene89118	135	278	sp_v3.0_unigene89118:0-278
sp_v3.0_unigene89119	0	341	sp_v3.0_unigene89119:0-341
sp_v3.0_unigene89120	0	285	sp_v3.0_unigene89120:0-331
sp_v3.0_unigene89121	5	71	sp_v3.0_unigene89121:0-286
sp_v3.0_unigene89121	80	286	sp_v3.0_unigene89121:0-286
sp_v3.0_unigene89122	15	422	sp_v3.0_unigene89122:0-434
sp_v3.0_unigene89123	0	345	sp_v3.0_unigene89123:0-345
sp_v3.0_unigene89124	0	141	sp_v3.0_unigene89124:0-252
sp_v3.0_unigene89125	5	137	sp_v3.0_unigene89125:0-406
sp_v3.0_unigene89125	140	406	sp_v3.0_unigene89125:0-406
sp_v3.0_unigene89126	10	202	sp_v3.0_unigene89126:0-205
sp_v3.0_unigene89127	10	294	sp_v3.0_unigene89127:0-314
sp_v3.0_unigene89128	0	208	sp_v3.0_unigene89128:0-324
sp_v3.0_unigene89128	220	295	sp_v3.0_unigene89128:0-324
sp_v3.0_unigene89129	0	278	sp_v3.0_unigene89129:0-318
sp_v3.0_unigene89130	30	232	sp_v3.0_unigene89130:0-237
sp_v3.0_unigene89131	0	290	sp_v3.0_unigene89131:0-290
sp_v3.0_unigene89133	130	334	sp_v3.0_unigene89133:0-334
sp_v3.0_unigene89134	0	137	sp_v3.0_unigene89134:0-205
sp_v3.0_unigene89135	0	341	sp_v3.0_unigene89135:0-341
sp_v3.0_unigene89136	5	141	sp_v3.0_unigene89136:0-208
sp_v3.0_unigene89136	142	208	sp_v3.0_unigene89136:0-208
sp_v3.0_unigene89137	0	325	sp_v3.0_unigene89137:0-325
sp_v3.0_unigene89138	5	389	sp_v3.0_unigene89138:0-428
sp_v3.0_unigene89142	5	151	sp_v3.0_unigene89142:0-260
sp_v3.0_unigene89143	0	146	sp_v3.0_unigene89143:0-352
sp_v3.0_unigene89143	150	282	sp_v3.0_unigene89143:0-352
sp_v3.0_unigene89145	5	215	sp_v3.0_unigene89145:0-226
sp_v3.0_unigene89146	5	134	sp_v3.0_unigene89146:0-251
sp_v3.0_unigene89148	0	140	sp_v3.0_unigene89148:0-323
sp_v3.0_unigene89148	150	292	sp_v3.0_unigene89148:0-323
sp_v3.0_unigene89150	65	138	sp_v3.0_unigene89150:0-294
sp_v3.0_unigene89150	140	279	sp_v3.0_unigene89150:0-294
sp_v3.0_unigene89151	0	67	sp_v3.0_unigene89151:0-260
sp_v3.0_unigene89151	75	142	sp_v3.0_unigene89151:0-260
sp_v3.0_unigene89151	155	260	sp_v3.0_unigene89151:0-260
sp_v3.0_unigene89152	15	145	sp_v3.0_unigene89152:0-337
sp_v3.0_unigene89153	5	141	sp_v3.0_unigene89153:0-370
sp_v3.0_unigene89155	0	347	sp_v3.0_unigene89155:0-434
sp_v3.0_unigene89155	350	426	sp_v3.0_unigene89155:0-434
sp_v3.0_unigene89156	140	413	sp_v3.0_unigene89156:0-413
sp_v3.0_unigene89157	15	147	sp_v3.0_unigene89157:0-285
sp_v3.0_unigene89157	150	285	sp_v3.0_unigene89157:0-285
sp_v3.0_unigene89158	0	276	sp_v3.0_unigene89158:0-413
sp_v3.0_unigene89158	285	413	sp_v3.0_unigene89158:0-413
sp_v3.0_unigene89159	5	153	sp_v3.0_unigene89159:0-271
sp_v3.0_unigene89160	140	218	sp_v3.0_unigene89160:0-240
sp_v3.0_unigene89161	10	217	sp_v3.0_unigene89161:0-247
sp_v3.0_unigene89162	10	144	sp_v3.0_unigene89162:0-350
sp_v3.0_unigene89162	145	223	sp_v3.0_unigene89162:0-350
sp_v3.0_unigene89162	225	350	sp_v3.0_unigene89162:0-350
sp_v3.0_unigene89164	5	145	sp_v3.0_unigene89164:0-258
sp_v3.0_unigene89165	150	273	sp_v3.0_unigene89165:0-465
sp_v3.0_unigene89165	275	348	sp_v3.0_unigene89165:0-465
sp_v3.0_unigene89165	350	439	sp_v3.0_unigene89165:0-465
sp_v3.0_unigene89166	10	362	sp_v3.0_unigene89166:0-390
sp_v3.0_unigene89168	5	144	sp_v3.0_unigene89168:0-314
sp_v3.0_unigene89168	150	296	sp_v3.0_unigene89168:0-314
sp_v3.0_unigene89169	15	218	sp_v3.0_unigene89169:0-376
sp_v3.0_unigene89169	220	376	sp_v3.0_unigene89169:0-376
sp_v3.0_unigene89170	205	352	sp_v3.0_unigene89170:0-352
sp_v3.0_unigene89171	80	281	sp_v3.0_unigene89171:0-405
sp_v3.0_unigene89173	65	132	sp_v3.0_unigene89173:0-373
sp_v3.0_unigene89173	135	207	sp_v3.0_unigene89173:0-373
sp_v3.0_unigene89173	225	372	sp_v3.0_unigene89173:0-373
sp_v3.0_unigene89174	0	248	sp_v3.0_unigene89174:0-248
sp_v3.0_unigene89175	5	216	sp_v3.0_unigene89175:0-410
sp_v3.0_unigene89175	280	410	sp_v3.0_unigene89175:0-410
sp_v3.0_unigene89176	80	333	sp_v3.0_unigene89176:0-333
sp_v3.0_unigene89177	5	209	sp_v3.0_unigene89177:0-209
sp_v3.0_unigene89178	5	284	sp_v3.0_unigene89178:0-489
sp_v3.0_unigene89178	360	489	sp_v3.0_unigene89178:0-489
sp_v3.0_unigene89179	0	141	sp_v3.0_unigene89179:0-358
sp_v3.0_unigene89182	0	142	sp_v3.0_unigene89182:0-256
sp_v3.0_unigene89182	150	256	sp_v3.0_unigene89182:0-256
sp_v3.0_unigene89183	5	79	sp_v3.0_unigene89183:0-411
sp_v3.0_unigene89183	80	411	sp_v3.0_unigene89183:0-411
sp_v3.0_unigene89184	65	289	sp_v3.0_unigene89184:0-446
sp_v3.0_unigene89184	290	446	sp_v3.0_unigene89184:0-446
sp_v3.0_unigene89185	245	323	sp_v3.0_unigene89185:0-326
sp_v3.0_unigene89186	0	342	sp_v3.0_unigene89186:0-342
sp_v3.0_unigene89187	330	436	sp_v3.0_unigene89187:0-436
sp_v3.0_unigene89188	0	208	sp_v3.0_unigene89188:0-385
sp_v3.0_unigene89188	210	345	sp_v3.0_unigene89188:0-385
sp_v3.0_unigene89189	15	204	sp_v3.0_unigene89189:0-384
sp_v3.0_unigene89189	205	384	sp_v3.0_unigene89189:0-384
sp_v3.0_unigene89190	80	341	sp_v3.0_unigene89190:0-341
sp_v3.0_unigene89191	0	133	sp_v3.0_unigene89191:0-208
sp_v3.0_unigene89191	145	208	sp_v3.0_unigene89191:0-208
sp_v3.0_unigene89192	0	154	sp_v3.0_unigene89192:0-219
sp_v3.0_unigene89193	0	136	sp_v3.0_unigene89193:0-235
sp_v3.0_unigene89193	145	216	sp_v3.0_unigene89193:0-235
sp_v3.0_unigene89194	10	353	sp_v3.0_unigene89194:0-354
sp_v3.0_unigene89195	0	216	sp_v3.0_unigene89195:0-527
sp_v3.0_unigene89195	345	494	sp_v3.0_unigene89195:0-527
sp_v3.0_unigene89196	5	297	sp_v3.0_unigene89196:0-304
sp_v3.0_unigene89197	85	222	sp_v3.0_unigene89197:0-222
sp_v3.0_unigene89198	0	203	sp_v3.0_unigene89198:0-203
sp_v3.0_unigene89201	0	279	sp_v3.0_unigene89201:0-373
sp_v3.0_unigene89201	290	365	sp_v3.0_unigene89201:0-373
sp_v3.0_unigene89202	65	270	sp_v3.0_unigene89202:0-270
sp_v3.0_unigene89203	0	150	sp_v3.0_unigene89203:0-426
sp_v3.0_unigene89203	210	426	sp_v3.0_unigene89203:0-426
sp_v3.0_unigene89205	0	205	sp_v3.0_unigene89205:0-276
sp_v3.0_unigene89205	210	276	sp_v3.0_unigene89205:0-276
sp_v3.0_unigene89206	0	142	sp_v3.0_unigene89206:0-241
sp_v3.0_unigene89206	150	223	sp_v3.0_unigene89206:0-241
sp_v3.0_unigene89210	0	137	sp_v3.0_unigene89210:0-247
sp_v3.0_unigene89212	0	224	sp_v3.0_unigene89212:0-245
sp_v3.0_unigene89213	10	387	sp_v3.0_unigene89213:0-387
sp_v3.0_unigene89217	0	146	sp_v3.0_unigene89217:0-251
sp_v3.0_unigene89217	172	251	sp_v3.0_unigene89217:0-251
sp_v3.0_unigene89218	0	82	sp_v3.0_unigene89218:0-208
sp_v3.0_unigene89218	85	208	sp_v3.0_unigene89218:0-208
sp_v3.0_unigene89219	0	291	sp_v3.0_unigene89219:0-291
sp_v3.0_unigene89220	0	136	sp_v3.0_unigene89220:0-316
sp_v3.0_unigene89220	140	220	sp_v3.0_unigene89220:0-316
sp_v3.0_unigene89220	225	292	sp_v3.0_unigene89220:0-316
sp_v3.0_unigene89221	5	287	sp_v3.0_unigene89221:0-287
sp_v3.0_unigene89222	0	227	sp_v3.0_unigene89222:0-227
sp_v3.0_unigene89223	15	214	sp_v3.0_unigene89223:0-376
sp_v3.0_unigene89224	5	282	sp_v3.0_unigene89224:0-358
sp_v3.0_unigene89224	285	358	sp_v3.0_unigene89224:0-358
sp_v3.0_unigene89225	5	364	sp_v3.0_unigene89225:0-374
sp_v3.0_unigene89226	0	219	sp_v3.0_unigene89226:0-226
sp_v3.0_unigene89227	0	216	sp_v3.0_unigene89227:0-244
sp_v3.0_unigene89228	10	182	sp_v3.0_unigene89228:0-259
sp_v3.0_unigene89228	183	259	sp_v3.0_unigene89228:0-259
sp_v3.0_unigene89230	0	218	sp_v3.0_unigene89230:0-270
sp_v3.0_unigene89231	140	220	sp_v3.0_unigene89231:0-249
sp_v3.0_unigene89232	10	151	sp_v3.0_unigene89232:0-353
sp_v3.0_unigene89232	155	352	sp_v3.0_unigene89232:0-353
sp_v3.0_unigene89233	0	74	sp_v3.0_unigene89233:0-277
sp_v3.0_unigene89233	80	277	sp_v3.0_unigene89233:0-277
sp_v3.0_unigene89234	5	146	sp_v3.0_unigene89234:0-223
sp_v3.0_unigene89237	15	267	sp_v3.0_unigene89237:0-267
sp_v3.0_unigene89238	0	211	sp_v3.0_unigene89238:0-310
sp_v3.0_unigene89238	225	298	sp_v3.0_unigene89238:0-310
sp_v3.0_unigene89239	0	356	sp_v3.0_unigene89239:0-358
sp_v3.0_unigene89240	75	204	sp_v3.0_unigene89240:0-227
sp_v3.0_unigene89241	10	339	sp_v3.0_unigene89241:0-339
sp_v3.0_unigene89242	0	289	sp_v3.0_unigene89242:0-300
sp_v3.0_unigene89243	0	69	sp_v3.0_unigene89243:0-206
sp_v3.0_unigene89243	80	206	sp_v3.0_unigene89243:0-206
sp_v3.0_unigene89244	0	144	sp_v3.0_unigene89244:0-313
sp_v3.0_unigene89246	0	66	sp_v3.0_unigene89246:0-323
sp_v3.0_unigene89246	70	294	sp_v3.0_unigene89246:0-323
sp_v3.0_unigene89247	0	83	sp_v3.0_unigene89247:0-321
sp_v3.0_unigene89247	85	279	sp_v3.0_unigene89247:0-321
sp_v3.0_unigene89248	65	217	sp_v3.0_unigene89248:0-291
sp_v3.0_unigene89249	65	225	sp_v3.0_unigene89249:0-347
sp_v3.0_unigene89250	0	221	sp_v3.0_unigene89250:0-227
sp_v3.0_unigene89251	80	207	sp_v3.0_unigene89251:0-243
sp_v3.0_unigene89252	0	67	sp_v3.0_unigene89252:0-335
sp_v3.0_unigene89252	70	271	sp_v3.0_unigene89252:0-335
sp_v3.0_unigene89252	275	335	sp_v3.0_unigene89252:0-335
sp_v3.0_unigene89253	0	360	sp_v3.0_unigene89253:0-370
sp_v3.0_unigene89254	0	73	sp_v3.0_unigene89254:0-293
sp_v3.0_unigene89254	75	292	sp_v3.0_unigene89254:0-293
sp_v3.0_unigene89255	5	130	sp_v3.0_unigene89255:0-247
sp_v3.0_unigene89255	135	220	sp_v3.0_unigene89255:0-247
sp_v3.0_unigene89256	0	73	sp_v3.0_unigene89256:0-303
sp_v3.0_unigene89256	80	256	sp_v3.0_unigene89256:0-303
sp_v3.0_unigene89259	5	215	sp_v3.0_unigene89259:0-341
sp_v3.0_unigene89259	220	341	sp_v3.0_unigene89259:0-341
sp_v3.0_unigene89263	10	274	sp_v3.0_unigene89263:0-406
sp_v3.0_unigene89264	135	279	sp_v3.0_unigene89264:0-395
sp_v3.0_unigene89265	0	205	sp_v3.0_unigene89265:0-205
sp_v3.0_unigene89266	0	220	sp_v3.0_unigene89266:0-236
sp_v3.0_unigene89268	80	219	sp_v3.0_unigene89268:0-328
sp_v3.0_unigene89269	0	141	sp_v3.0_unigene89269:0-254
sp_v3.0_unigene89269	145	219	sp_v3.0_unigene89269:0-254
sp_v3.0_unigene89270	0	275	sp_v3.0_unigene89270:0-294
sp_v3.0_unigene89271	65	364	sp_v3.0_unigene89271:0-389
sp_v3.0_unigene89272	75	354	sp_v3.0_unigene89272:0-456
sp_v3.0_unigene89272	355	429	sp_v3.0_unigene89272:0-456
sp_v3.0_unigene89273	0	141	sp_v3.0_unigene89273:0-314
sp_v3.0_unigene89273	145	314	sp_v3.0_unigene89273:0-314
sp_v3.0_unigene89274	0	381	sp_v3.0_unigene89274:0-381
sp_v3.0_unigene89275	85	223	sp_v3.0_unigene89275:0-310
sp_v3.0_unigene89275	225	310	sp_v3.0_unigene89275:0-310
sp_v3.0_unigene89276	0	222	sp_v3.0_unigene89276:0-240
sp_v3.0_unigene89277	0	119	sp_v3.0_unigene89277:0-318
sp_v3.0_unigene89277	135	280	sp_v3.0_unigene89277:0-318
sp_v3.0_unigene89278	10	435	sp_v3.0_unigene89278:0-435
sp_v3.0_unigene89279	0	136	sp_v3.0_unigene89279:0-367
sp_v3.0_unigene89280	65	210	sp_v3.0_unigene89280:0-253
sp_v3.0_unigene89285	15	81	sp_v3.0_unigene89285:0-252
sp_v3.0_unigene89285	85	226	sp_v3.0_unigene89285:0-252
sp_v3.0_unigene89286	0	80	sp_v3.0_unigene89286:0-312
sp_v3.0_unigene89286	85	290	sp_v3.0_unigene89286:0-312
sp_v3.0_unigene89288	0	208	sp_v3.0_unigene89288:0-208
sp_v3.0_unigene89289	85	285	sp_v3.0_unigene89289:0-305
sp_v3.0_unigene89290	0	294	sp_v3.0_unigene89290:0-294
sp_v3.0_unigene89291	205	276	sp_v3.0_unigene89291:0-300
sp_v3.0_unigene89293	10	334	sp_v3.0_unigene89293:0-334
sp_v3.0_unigene89297	5	136	sp_v3.0_unigene89297:0-319
sp_v3.0_unigene89297	140	310	sp_v3.0_unigene89297:0-319
sp_v3.0_unigene89300	0	224	sp_v3.0_unigene89300:0-228
sp_v3.0_unigene89301	5	264	sp_v3.0_unigene89301:0-264
sp_v3.0_unigene89302	135	298	sp_v3.0_unigene89302:0-353
sp_v3.0_unigene89303	140	213	sp_v3.0_unigene89303:0-222
sp_v3.0_unigene89304	80	345	sp_v3.0_unigene89304:0-345
sp_v3.0_unigene89307	70	283	sp_v3.0_unigene89307:0-339
sp_v3.0_unigene89309	0	135	sp_v3.0_unigene89309:0-369
sp_v3.0_unigene89310	0	218	sp_v3.0_unigene89310:0-279
sp_v3.0_unigene89311	0	148	sp_v3.0_unigene89311:0-251
sp_v3.0_unigene89312	0	364	sp_v3.0_unigene89312:0-370
sp_v3.0_unigene89313	5	231	sp_v3.0_unigene89313:0-233
sp_v3.0_unigene89314	0	289	sp_v3.0_unigene89314:0-289
sp_v3.0_unigene89315	65	318	sp_v3.0_unigene89315:0-318
sp_v3.0_unigene89317	5	333	sp_v3.0_unigene89317:0-333
sp_v3.0_unigene89319	43	238	sp_v3.0_unigene89319:0-239
sp_v3.0_unigene89320	15	152	sp_v3.0_unigene89320:0-330
sp_v3.0_unigene89320	155	219	sp_v3.0_unigene89320:0-330
sp_v3.0_unigene89320	225	330	sp_v3.0_unigene89320:0-330
sp_v3.0_unigene89321	205	365	sp_v3.0_unigene89321:0-365
sp_v3.0_unigene89322	5	210	sp_v3.0_unigene89322:0-210
sp_v3.0_unigene89323	0	78	sp_v3.0_unigene89323:0-285
sp_v3.0_unigene89323	85	152	sp_v3.0_unigene89323:0-285
sp_v3.0_unigene89326	5	144	sp_v3.0_unigene89326:0-348
sp_v3.0_unigene89326	155	348	sp_v3.0_unigene89326:0-348
sp_v3.0_unigene89327	80	259	sp_v3.0_unigene89327:0-259
sp_v3.0_unigene89329	230	363	sp_v3.0_unigene89329:0-363
sp_v3.0_unigene89330	10	290	sp_v3.0_unigene89330:0-332
sp_v3.0_unigene89331	230	340	sp_v3.0_unigene89331:0-340
sp_v3.0_unigene89332	80	260	sp_v3.0_unigene89332:0-260
sp_v3.0_unigene89333	10	284	sp_v3.0_unigene89333:0-287
sp_v3.0_unigene89334	0	153	sp_v3.0_unigene89334:0-326
sp_v3.0_unigene89334	182	326	sp_v3.0_unigene89334:0-326
sp_v3.0_unigene89335	0	148	sp_v3.0_unigene89335:0-203
sp_v3.0_unigene89336	0	83	sp_v3.0_unigene89336:0-329
sp_v3.0_unigene89336	85	326	sp_v3.0_unigene89336:0-329
sp_v3.0_unigene89338	0	222	sp_v3.0_unigene89338:0-250
sp_v3.0_unigene89339	5	421	sp_v3.0_unigene89339:0-421
sp_v3.0_unigene89340	0	72	sp_v3.0_unigene89340:0-240
sp_v3.0_unigene89340	80	240	sp_v3.0_unigene89340:0-240
sp_v3.0_unigene89341	5	221	sp_v3.0_unigene89341:0-234
sp_v3.0_unigene89342	70	426	sp_v3.0_unigene89342:0-458
sp_v3.0_unigene89343	0	272	sp_v3.0_unigene89343:0-272
sp_v3.0_unigene89344	5	362	sp_v3.0_unigene89344:0-391
sp_v3.0_unigene89345	5	356	sp_v3.0_unigene89345:0-368
sp_v3.0_unigene89346	85	206	sp_v3.0_unigene89346:0-206
sp_v3.0_unigene89349	0	341	sp_v3.0_unigene89349:0-341
sp_v3.0_unigene89350	10	356	sp_v3.0_unigene89350:0-382
sp_v3.0_unigene89351	55	186	sp_v3.0_unigene89351:0-239
sp_v3.0_unigene89353	10	202	sp_v3.0_unigene89353:0-202
sp_v3.0_unigene89354	75	262	sp_v3.0_unigene89354:0-262
sp_v3.0_unigene89355	65	206	sp_v3.0_unigene89355:0-411
sp_v3.0_unigene89355	220	411	sp_v3.0_unigene89355:0-411
sp_v3.0_unigene89356	0	281	sp_v3.0_unigene89356:0-404
sp_v3.0_unigene89356	295	404	sp_v3.0_unigene89356:0-404
sp_v3.0_unigene89357	5	132	sp_v3.0_unigene89357:0-241
sp_v3.0_unigene89357	145	241	sp_v3.0_unigene89357:0-241
sp_v3.0_unigene89358	0	208	sp_v3.0_unigene89358:0-236
sp_v3.0_unigene89359	0	275	sp_v3.0_unigene89359:0-306
sp_v3.0_unigene89360	0	348	sp_v3.0_unigene89360:0-361
sp_v3.0_unigene89361	0	349	sp_v3.0_unigene89361:0-358
sp_v3.0_unigene89362	0	292	sp_v3.0_unigene89362:0-297
sp_v3.0_unigene89363	0	220	sp_v3.0_unigene89363:0-240
sp_v3.0_unigene89364	0	195	sp_v3.0_unigene89364:0-296
sp_v3.0_unigene89364	226	296	sp_v3.0_unigene89364:0-296
sp_v3.0_unigene89366	10	133	sp_v3.0_unigene89366:0-351
sp_v3.0_unigene89366	145	351	sp_v3.0_unigene89366:0-351
sp_v3.0_unigene89370	5	79	sp_v3.0_unigene89370:0-299
sp_v3.0_unigene89370	80	287	sp_v3.0_unigene89370:0-299
sp_v3.0_unigene89371	5	81	sp_v3.0_unigene89371:0-276
sp_v3.0_unigene89371	85	276	sp_v3.0_unigene89371:0-276
sp_v3.0_unigene89373	5	264	sp_v3.0_unigene89373:0-264
sp_v3.0_unigene89374	0	158	sp_v3.0_unigene89374:0-254
sp_v3.0_unigene89375	0	83	sp_v3.0_unigene89375:0-269
sp_v3.0_unigene89375	85	269	sp_v3.0_unigene89375:0-269
sp_v3.0_unigene89377	0	209	sp_v3.0_unigene89377:0-231
sp_v3.0_unigene89380	15	220	sp_v3.0_unigene89380:0-220
sp_v3.0_unigene89381	0	224	sp_v3.0_unigene89381:0-238
sp_v3.0_unigene89382	0	342	sp_v3.0_unigene89382:0-430
sp_v3.0_unigene89382	345	429	sp_v3.0_unigene89382:0-430
sp_v3.0_unigene89383	0	217	sp_v3.0_unigene89383:0-217
sp_v3.0_unigene89385	0	209	sp_v3.0_unigene89385:0-406
sp_v3.0_unigene89385	210	288	sp_v3.0_unigene89385:0-406
sp_v3.0_unigene89385	290	406	sp_v3.0_unigene89385:0-406
sp_v3.0_unigene89386	0	126	sp_v3.0_unigene89386:0-279
sp_v3.0_unigene89386	135	274	sp_v3.0_unigene89386:0-279
sp_v3.0_unigene89387	15	282	sp_v3.0_unigene89387:0-330
sp_v3.0_unigene89390	5	202	sp_v3.0_unigene89390:0-233
sp_v3.0_unigene89391	10	140	sp_v3.0_unigene89391:0-321
sp_v3.0_unigene89391	150	273	sp_v3.0_unigene89391:0-321
sp_v3.0_unigene89392	5	144	sp_v3.0_unigene89392:0-328
sp_v3.0_unigene89392	155	328	sp_v3.0_unigene89392:0-328
sp_v3.0_unigene89393	65	217	sp_v3.0_unigene89393:0-217
sp_v3.0_unigene89394	5	139	sp_v3.0_unigene89394:0-333
sp_v3.0_unigene89394	150	333	sp_v3.0_unigene89394:0-333
sp_v3.0_unigene89395	5	280	sp_v3.0_unigene89395:0-280
sp_v3.0_unigene89396	0	291	sp_v3.0_unigene89396:0-395
sp_v3.0_unigene89396	295	395	sp_v3.0_unigene89396:0-395
sp_v3.0_unigene89397	216	303	sp_v3.0_unigene89397:0-312
sp_v3.0_unigene89398	105	234	sp_v3.0_unigene89398:0-436
sp_v3.0_unigene89398	240	307	sp_v3.0_unigene89398:0-436
sp_v3.0_unigene89398	310	436	sp_v3.0_unigene89398:0-436
sp_v3.0_unigene89401	10	275	sp_v3.0_unigene89401:0-275
sp_v3.0_unigene89402	75	220	sp_v3.0_unigene89402:0-220
sp_v3.0_unigene89405	5	223	sp_v3.0_unigene89405:0-233
sp_v3.0_unigene89406	0	306	sp_v3.0_unigene89406:0-306
sp_v3.0_unigene89407	0	213	sp_v3.0_unigene89407:0-213
sp_v3.0_unigene89408	130	345	sp_v3.0_unigene89408:0-446
sp_v3.0_unigene89409	0	152	sp_v3.0_unigene89409:0-252
sp_v3.0_unigene89409	155	223	sp_v3.0_unigene89409:0-252
sp_v3.0_unigene89410	0	130	sp_v3.0_unigene89410:0-205
sp_v3.0_unigene89410	150	205	sp_v3.0_unigene89410:0-205
sp_v3.0_unigene89411	85	206	sp_v3.0_unigene89411:0-206
sp_v3.0_unigene89412	198	250	sp_v3.0_unigene89412:0-250
sp_v3.0_unigene89413	0	214	sp_v3.0_unigene89413:0-252
sp_v3.0_unigene89414	65	357	sp_v3.0_unigene89414:0-385
sp_v3.0_unigene89415	0	261	sp_v3.0_unigene89415:0-261
sp_v3.0_unigene89417	0	349	sp_v3.0_unigene89417:0-349
sp_v3.0_unigene89418	5	274	sp_v3.0_unigene89418:0-384
sp_v3.0_unigene89418	280	358	sp_v3.0_unigene89418:0-384
sp_v3.0_unigene89420	0	143	sp_v3.0_unigene89420:0-270
sp_v3.0_unigene89420	145	270	sp_v3.0_unigene89420:0-270
sp_v3.0_unigene89421	0	289	sp_v3.0_unigene89421:0-351
sp_v3.0_unigene89422	215	279	sp_v3.0_unigene89422:0-422
sp_v3.0_unigene89422	280	414	sp_v3.0_unigene89422:0-422
sp_v3.0_unigene89423	5	133	sp_v3.0_unigene89423:0-321
sp_v3.0_unigene89425	0	284	sp_v3.0_unigene89425:0-324
sp_v3.0_unigene89426	75	252	sp_v3.0_unigene89426:0-252
sp_v3.0_unigene89427	68	222	sp_v3.0_unigene89427:0-222
sp_v3.0_unigene89428	5	225	sp_v3.0_unigene89428:0-250
sp_v3.0_unigene89429	140	207	sp_v3.0_unigene89429:0-207
sp_v3.0_unigene89430	0	148	sp_v3.0_unigene89430:0-364
sp_v3.0_unigene89430	150	281	sp_v3.0_unigene89430:0-364
sp_v3.0_unigene89432	15	205	sp_v3.0_unigene89432:0-295
sp_v3.0_unigene89432	215	295	sp_v3.0_unigene89432:0-295
sp_v3.0_unigene89433	135	338	sp_v3.0_unigene89433:0-338
sp_v3.0_unigene89434	0	152	sp_v3.0_unigene89434:0-430
sp_v3.0_unigene89434	155	233	sp_v3.0_unigene89434:0-430
sp_v3.0_unigene89434	290	430	sp_v3.0_unigene89434:0-430
sp_v3.0_unigene89435	5	218	sp_v3.0_unigene89435:0-328
sp_v3.0_unigene89435	220	328	sp_v3.0_unigene89435:0-328
sp_v3.0_unigene89436	0	215	sp_v3.0_unigene89436:0-312
sp_v3.0_unigene89436	220	289	sp_v3.0_unigene89436:0-312
sp_v3.0_unigene89437	0	142	sp_v3.0_unigene89437:0-266
sp_v3.0_unigene89437	150	266	sp_v3.0_unigene89437:0-266
sp_v3.0_unigene89441	5	213	sp_v3.0_unigene89441:0-328
sp_v3.0_unigene89441	220	328	sp_v3.0_unigene89441:0-328
sp_v3.0_unigene89442	15	152	sp_v3.0_unigene89442:0-211
sp_v3.0_unigene89443	65	145	sp_v3.0_unigene89443:0-326
sp_v3.0_unigene89443	150	293	sp_v3.0_unigene89443:0-326
sp_v3.0_unigene89444	15	135	sp_v3.0_unigene89444:0-491
sp_v3.0_unigene89444	155	491	sp_v3.0_unigene89444:0-491
sp_v3.0_unigene89445	10	144	sp_v3.0_unigene89445:0-438
sp_v3.0_unigene89445	155	438	sp_v3.0_unigene89445:0-438
sp_v3.0_unigene89446	0	205	sp_v3.0_unigene89446:0-309
sp_v3.0_unigene89447	5	352	sp_v3.0_unigene89447:0-364
sp_v3.0_unigene89448	10	130	sp_v3.0_unigene89448:0-257
sp_v3.0_unigene89448	135	257	sp_v3.0_unigene89448:0-257
sp_v3.0_unigene89450	5	134	sp_v3.0_unigene89450:0-483
sp_v3.0_unigene89450	155	483	sp_v3.0_unigene89450:0-483
sp_v3.0_unigene89454	0	144	sp_v3.0_unigene89454:0-319
sp_v3.0_unigene89454	150	280	sp_v3.0_unigene89454:0-319
sp_v3.0_unigene89455	0	216	sp_v3.0_unigene89455:0-243
sp_v3.0_unigene89456	5	429	sp_v3.0_unigene89456:0-429
sp_v3.0_unigene89457	0	69	sp_v3.0_unigene89457:0-241
sp_v3.0_unigene89457	75	218	sp_v3.0_unigene89457:0-241
sp_v3.0_unigene89459	15	281	sp_v3.0_unigene89459:0-281
sp_v3.0_unigene89460	0	220	sp_v3.0_unigene89460:0-287
sp_v3.0_unigene89460	225	287	sp_v3.0_unigene89460:0-287
sp_v3.0_unigene89462	10	280	sp_v3.0_unigene89462:0-282
sp_v3.0_unigene89463	0	266	sp_v3.0_unigene89463:0-266
sp_v3.0_unigene89464	10	75	sp_v3.0_unigene89464:0-253
sp_v3.0_unigene89464	80	151	sp_v3.0_unigene89464:0-253
sp_v3.0_unigene89465	15	260	sp_v3.0_unigene89465:0-260
sp_v3.0_unigene89466	0	223	sp_v3.0_unigene89466:0-245
sp_v3.0_unigene89467	5	135	sp_v3.0_unigene89467:0-365
sp_v3.0_unigene89467	145	293	sp_v3.0_unigene89467:0-365
sp_v3.0_unigene89468	0	206	sp_v3.0_unigene89468:0-342
sp_v3.0_unigene89468	210	342	sp_v3.0_unigene89468:0-342
sp_v3.0_unigene89471	135	221	sp_v3.0_unigene89471:0-221
sp_v3.0_unigene89473	70	204	sp_v3.0_unigene89473:0-204
sp_v3.0_unigene89474	0	70	sp_v3.0_unigene89474:0-243
sp_v3.0_unigene89474	80	149	sp_v3.0_unigene89474:0-243
sp_v3.0_unigene89475	5	199	sp_v3.0_unigene89475:0-281
sp_v3.0_unigene89475	205	273	sp_v3.0_unigene89475:0-281
sp_v3.0_unigene89476	0	205	sp_v3.0_unigene89476:0-219
sp_v3.0_unigene89478	0	211	sp_v3.0_unigene89478:0-233
sp_v3.0_unigene89480	65	276	sp_v3.0_unigene89480:0-333
sp_v3.0_unigene89481	0	290	sp_v3.0_unigene89481:0-290
sp_v3.0_unigene89482	0	213	sp_v3.0_unigene89482:0-244
sp_v3.0_unigene89485	0	158	sp_v3.0_unigene89485:0-274
sp_v3.0_unigene89485	209	274	sp_v3.0_unigene89485:0-274
sp_v3.0_unigene89486	15	150	sp_v3.0_unigene89486:0-341
sp_v3.0_unigene89486	155	341	sp_v3.0_unigene89486:0-341
sp_v3.0_unigene89487	0	70	sp_v3.0_unigene89487:0-204
sp_v3.0_unigene89487	88	204	sp_v3.0_unigene89487:0-204
sp_v3.0_unigene89488	0	148	sp_v3.0_unigene89488:0-252
sp_v3.0_unigene89490	0	71	sp_v3.0_unigene89490:0-349
sp_v3.0_unigene89490	85	216	sp_v3.0_unigene89490:0-349
sp_v3.0_unigene89490	275	349	sp_v3.0_unigene89490:0-349
sp_v3.0_unigene89491	0	337	sp_v3.0_unigene89491:0-337
sp_v3.0_unigene89492	85	217	sp_v3.0_unigene89492:0-217
sp_v3.0_unigene89494	5	215	sp_v3.0_unigene89494:0-339
sp_v3.0_unigene89494	218	339	sp_v3.0_unigene89494:0-339
sp_v3.0_unigene89495	0	229	sp_v3.0_unigene89495:0-265
sp_v3.0_unigene89496	0	284	sp_v3.0_unigene89496:0-284
sp_v3.0_unigene89498	15	332	sp_v3.0_unigene89498:0-332
sp_v3.0_unigene89499	0	269	sp_v3.0_unigene89499:0-269
sp_v3.0_unigene89501	0	255	sp_v3.0_unigene89501:0-255
sp_v3.0_unigene89503	80	223	sp_v3.0_unigene89503:0-308
sp_v3.0_unigene89504	90	221	sp_v3.0_unigene89504:0-369
sp_v3.0_unigene89505	10	179	sp_v3.0_unigene89505:0-259
sp_v3.0_unigene89506	0	142	sp_v3.0_unigene89506:0-379
sp_v3.0_unigene89507	0	67	sp_v3.0_unigene89507:0-333
sp_v3.0_unigene89508	5	427	sp_v3.0_unigene89508:0-458
sp_v3.0_unigene89511	135	272	sp_v3.0_unigene89511:0-394
sp_v3.0_unigene89512	0	201	sp_v3.0_unigene89512:0-227
sp_v3.0_unigene89513	15	284	sp_v3.0_unigene89513:0-446
sp_v3.0_unigene89514	0	418	sp_v3.0_unigene89514:0-418
sp_v3.0_unigene89515	0	207	sp_v3.0_unigene89515:0-207
sp_v3.0_unigene89516	10	150	sp_v3.0_unigene89516:0-242
sp_v3.0_unigene89517	155	357	sp_v3.0_unigene89517:0-357
sp_v3.0_unigene89518	10	142	sp_v3.0_unigene89518:0-404
sp_v3.0_unigene89518	155	404	sp_v3.0_unigene89518:0-404
sp_v3.0_unigene89520	0	360	sp_v3.0_unigene89520:0-402
sp_v3.0_unigene89521	0	130	sp_v3.0_unigene89521:0-434
sp_v3.0_unigene89521	145	212	sp_v3.0_unigene89521:0-434
sp_v3.0_unigene89521	220	288	sp_v3.0_unigene89521:0-434
sp_v3.0_unigene89521	290	434	sp_v3.0_unigene89521:0-434
sp_v3.0_unigene89522	0	205	sp_v3.0_unigene89522:0-375
sp_v3.0_unigene89522	248	321	sp_v3.0_unigene89522:0-375
sp_v3.0_unigene89522	323	375	sp_v3.0_unigene89522:0-375
sp_v3.0_unigene89523	0	202	sp_v3.0_unigene89523:0-476
sp_v3.0_unigene89523	210	416	sp_v3.0_unigene89523:0-476
sp_v3.0_unigene89525	0	76	sp_v3.0_unigene89525:0-239
sp_v3.0_unigene89525	80	148	sp_v3.0_unigene89525:0-239
sp_v3.0_unigene89525	150	223	sp_v3.0_unigene89525:0-239
sp_v3.0_unigene89526	10	240	sp_v3.0_unigene89526:0-252
sp_v3.0_unigene89527	80	376	sp_v3.0_unigene89527:0-411
sp_v3.0_unigene89528	165	316	sp_v3.0_unigene89528:0-374
sp_v3.0_unigene89528	320	374	sp_v3.0_unigene89528:0-374
sp_v3.0_unigene89529	0	70	sp_v3.0_unigene89529:0-510
sp_v3.0_unigene89529	75	291	sp_v3.0_unigene89529:0-510
sp_v3.0_unigene89529	295	499	sp_v3.0_unigene89529:0-510
sp_v3.0_unigene89532	0	146	sp_v3.0_unigene89532:0-431
sp_v3.0_unigene89533	0	275	sp_v3.0_unigene89533:0-275
sp_v3.0_unigene89534	10	140	sp_v3.0_unigene89534:0-393
sp_v3.0_unigene89534	145	393	sp_v3.0_unigene89534:0-393
sp_v3.0_unigene89535	0	219	sp_v3.0_unigene89535:0-348
sp_v3.0_unigene89535	220	348	sp_v3.0_unigene89535:0-348
sp_v3.0_unigene89537	0	331	sp_v3.0_unigene89537:0-331
sp_v3.0_unigene89538	0	208	sp_v3.0_unigene89538:0-452
sp_v3.0_unigene89538	210	408	sp_v3.0_unigene89538:0-452
sp_v3.0_unigene89539	15	216	sp_v3.0_unigene89539:0-235
sp_v3.0_unigene89540	0	154	sp_v3.0_unigene89540:0-371
sp_v3.0_unigene89540	155	348	sp_v3.0_unigene89540:0-371
sp_v3.0_unigene89541	5	221	sp_v3.0_unigene89541:0-221
sp_v3.0_unigene89542	0	211	sp_v3.0_unigene89542:0-393
sp_v3.0_unigene89542	215	343	sp_v3.0_unigene89542:0-393
sp_v3.0_unigene89543	5	276	sp_v3.0_unigene89543:0-342
sp_v3.0_unigene89544	205	292	sp_v3.0_unigene89544:0-395
sp_v3.0_unigene89544	295	367	sp_v3.0_unigene89544:0-395
sp_v3.0_unigene89545	5	202	sp_v3.0_unigene89545:0-376
sp_v3.0_unigene89545	205	359	sp_v3.0_unigene89545:0-376
sp_v3.0_unigene89547	90	216	sp_v3.0_unigene89547:0-216
sp_v3.0_unigene89548	5	401	sp_v3.0_unigene89548:0-401
sp_v3.0_unigene89551	10	343	sp_v3.0_unigene89551:0-343
sp_v3.0_unigene89552	0	330	sp_v3.0_unigene89552:0-330
sp_v3.0_unigene89554	0	74	sp_v3.0_unigene89554:0-377
sp_v3.0_unigene89554	75	348	sp_v3.0_unigene89554:0-377
sp_v3.0_unigene89556	70	207	sp_v3.0_unigene89556:0-207
sp_v3.0_unigene89558	0	68	sp_v3.0_unigene89558:0-240
sp_v3.0_unigene89558	80	213	sp_v3.0_unigene89558:0-240
sp_v3.0_unigene89560	5	329	sp_v3.0_unigene89560:0-329
sp_v3.0_unigene89561	10	143	sp_v3.0_unigene89561:0-339
sp_v3.0_unigene89563	5	147	sp_v3.0_unigene89563:0-212
sp_v3.0_unigene89564	15	272	sp_v3.0_unigene89564:0-281
sp_v3.0_unigene89565	5	142	sp_v3.0_unigene89565:0-378
sp_v3.0_unigene89565	145	363	sp_v3.0_unigene89565:0-378
sp_v3.0_unigene89566	0	64	sp_v3.0_unigene89566:0-221
sp_v3.0_unigene89566	160	221	sp_v3.0_unigene89566:0-221
sp_v3.0_unigene89567	0	211	sp_v3.0_unigene89567:0-367
sp_v3.0_unigene89567	220	361	sp_v3.0_unigene89567:0-367
sp_v3.0_unigene89568	5	81	sp_v3.0_unigene89568:0-356
sp_v3.0_unigene89568	85	356	sp_v3.0_unigene89568:0-356
sp_v3.0_unigene89570	15	289	sp_v3.0_unigene89570:0-306
sp_v3.0_unigene89573	70	208	sp_v3.0_unigene89573:0-415
sp_v3.0_unigene89573	210	354	sp_v3.0_unigene89573:0-415
sp_v3.0_unigene89574	205	425	sp_v3.0_unigene89574:0-445
sp_v3.0_unigene89575	5	268	sp_v3.0_unigene89575:0-268
sp_v3.0_unigene89576	0	272	sp_v3.0_unigene89576:0-413
sp_v3.0_unigene89576	275	412	sp_v3.0_unigene89576:0-413
sp_v3.0_unigene89577	65	295	sp_v3.0_unigene89577:0-375
sp_v3.0_unigene89578	75	348	sp_v3.0_unigene89578:0-348
sp_v3.0_unigene89579	5	208	sp_v3.0_unigene89579:0-244
sp_v3.0_unigene89580	10	266	sp_v3.0_unigene89580:0-266
sp_v3.0_unigene89583	5	139	sp_v3.0_unigene89583:0-434
sp_v3.0_unigene89583	155	295	sp_v3.0_unigene89583:0-434
sp_v3.0_unigene89583	305	434	sp_v3.0_unigene89583:0-434
sp_v3.0_unigene89584	120	254	sp_v3.0_unigene89584:0-254
sp_v3.0_unigene89586	5	72	sp_v3.0_unigene89586:0-207
sp_v3.0_unigene89586	75	207	sp_v3.0_unigene89586:0-207
sp_v3.0_unigene89588	5	355	sp_v3.0_unigene89588:0-355
sp_v3.0_unigene89590	0	200	sp_v3.0_unigene89590:0-289
sp_v3.0_unigene89590	206	289	sp_v3.0_unigene89590:0-289
sp_v3.0_unigene89591	0	81	sp_v3.0_unigene89591:0-390
sp_v3.0_unigene89591	85	214	sp_v3.0_unigene89591:0-390
sp_v3.0_unigene89591	280	367	sp_v3.0_unigene89591:0-390
sp_v3.0_unigene89592	0	138	sp_v3.0_unigene89592:0-451
sp_v3.0_unigene89592	140	207	sp_v3.0_unigene89592:0-451
sp_v3.0_unigene89592	210	451	sp_v3.0_unigene89592:0-451
sp_v3.0_unigene89594	5	211	sp_v3.0_unigene89594:0-284
sp_v3.0_unigene89595	0	286	sp_v3.0_unigene89595:0-404
sp_v3.0_unigene89595	290	404	sp_v3.0_unigene89595:0-404
sp_v3.0_unigene89596	15	288	sp_v3.0_unigene89596:0-288
sp_v3.0_unigene89598	0	211	sp_v3.0_unigene89598:0-328
sp_v3.0_unigene89599	5	205	sp_v3.0_unigene89599:0-218
sp_v3.0_unigene89601	0	259	sp_v3.0_unigene89601:0-259
sp_v3.0_unigene89603	0	221	sp_v3.0_unigene89603:0-221
sp_v3.0_unigene89606	0	205	sp_v3.0_unigene89606:0-207
sp_v3.0_unigene89607	145	469	sp_v3.0_unigene89607:0-469
sp_v3.0_unigene89608	5	137	sp_v3.0_unigene89608:0-316
sp_v3.0_unigene89608	140	203	sp_v3.0_unigene89608:0-316
sp_v3.0_unigene89608	214	293	sp_v3.0_unigene89608:0-316
sp_v3.0_unigene89609	255	391	sp_v3.0_unigene89609:0-391
sp_v3.0_unigene89612	10	266	sp_v3.0_unigene89612:0-266
sp_v3.0_unigene89613	0	204	sp_v3.0_unigene89613:0-381
sp_v3.0_unigene89613	215	362	sp_v3.0_unigene89613:0-381
sp_v3.0_unigene89614	0	287	sp_v3.0_unigene89614:0-287
sp_v3.0_unigene89615	0	238	sp_v3.0_unigene89615:0-366
sp_v3.0_unigene89615	240	366	sp_v3.0_unigene89615:0-366
sp_v3.0_unigene89617	15	209	sp_v3.0_unigene89617:0-228
sp_v3.0_unigene89619	10	138	sp_v3.0_unigene89619:0-390
sp_v3.0_unigene89619	150	222	sp_v3.0_unigene89619:0-390
sp_v3.0_unigene89619	225	371	sp_v3.0_unigene89619:0-390
sp_v3.0_unigene89622	65	341	sp_v3.0_unigene89622:0-352
sp_v3.0_unigene89623	75	403	sp_v3.0_unigene89623:0-403
sp_v3.0_unigene89624	10	134	sp_v3.0_unigene89624:0-263
sp_v3.0_unigene89625	5	399	sp_v3.0_unigene89625:0-399
sp_v3.0_unigene89626	135	291	sp_v3.0_unigene89626:0-317
sp_v3.0_unigene89627	5	151	sp_v3.0_unigene89627:0-218
sp_v3.0_unigene89628	70	225	sp_v3.0_unigene89628:0-269
sp_v3.0_unigene89629	0	138	sp_v3.0_unigene89629:0-278
sp_v3.0_unigene89629	145	278	sp_v3.0_unigene89629:0-278
sp_v3.0_unigene89631	10	365	sp_v3.0_unigene89631:0-386
sp_v3.0_unigene89632	0	256	sp_v3.0_unigene89632:0-256
sp_v3.0_unigene89633	0	275	sp_v3.0_unigene89633:0-365
sp_v3.0_unigene89633	280	354	sp_v3.0_unigene89633:0-365
sp_v3.0_unigene89634	0	272	sp_v3.0_unigene89634:0-272
sp_v3.0_unigene89635	5	203	sp_v3.0_unigene89635:0-257
sp_v3.0_unigene89635	205	257	sp_v3.0_unigene89635:0-257
sp_v3.0_unigene89637	10	263	sp_v3.0_unigene89637:0-263
sp_v3.0_unigene89638	10	200	sp_v3.0_unigene89638:0-315
sp_v3.0_unigene89638	210	296	sp_v3.0_unigene89638:0-315
sp_v3.0_unigene89639	0	219	sp_v3.0_unigene89639:0-231
sp_v3.0_unigene89640	5	204	sp_v3.0_unigene89640:0-355
sp_v3.0_unigene89640	205	283	sp_v3.0_unigene89640:0-355
sp_v3.0_unigene89640	290	355	sp_v3.0_unigene89640:0-355
sp_v3.0_unigene89641	5	121	sp_v3.0_unigene89641:0-248
sp_v3.0_unigene89642	0	277	sp_v3.0_unigene89642:0-371
sp_v3.0_unigene89642	280	360	sp_v3.0_unigene89642:0-371
sp_v3.0_unigene89645	15	270	sp_v3.0_unigene89645:0-270
sp_v3.0_unigene89648	10	79	sp_v3.0_unigene89648:0-298
sp_v3.0_unigene89648	85	205	sp_v3.0_unigene89648:0-298
sp_v3.0_unigene89648	225	292	sp_v3.0_unigene89648:0-298
sp_v3.0_unigene89649	45	116	sp_v3.0_unigene89649:0-204
sp_v3.0_unigene89649	140	204	sp_v3.0_unigene89649:0-204
sp_v3.0_unigene89650	0	204	sp_v3.0_unigene89650:0-213
sp_v3.0_unigene89651	0	144	sp_v3.0_unigene89651:0-273
sp_v3.0_unigene89651	145	273	sp_v3.0_unigene89651:0-273
sp_v3.0_unigene89652	135	209	sp_v3.0_unigene89652:0-216
sp_v3.0_unigene89655	0	226	sp_v3.0_unigene89655:0-245
sp_v3.0_unigene89656	10	214	sp_v3.0_unigene89656:0-239
sp_v3.0_unigene89658	0	68	sp_v3.0_unigene89658:0-352
sp_v3.0_unigene89658	75	147	sp_v3.0_unigene89658:0-352
sp_v3.0_unigene89659	5	284	sp_v3.0_unigene89659:0-284
sp_v3.0_unigene89660	0	224	sp_v3.0_unigene89660:0-240
sp_v3.0_unigene89661	0	211	sp_v3.0_unigene89661:0-226
sp_v3.0_unigene89662	80	277	sp_v3.0_unigene89662:0-340
sp_v3.0_unigene89663	65	214	sp_v3.0_unigene89663:0-346
sp_v3.0_unigene89663	220	287	sp_v3.0_unigene89663:0-346
sp_v3.0_unigene89664	5	145	sp_v3.0_unigene89664:0-371
sp_v3.0_unigene89664	150	361	sp_v3.0_unigene89664:0-371
sp_v3.0_unigene89665	5	212	sp_v3.0_unigene89665:0-237
sp_v3.0_unigene89666	5	226	sp_v3.0_unigene89666:0-226
sp_v3.0_unigene89668	5	128	sp_v3.0_unigene89668:0-201
sp_v3.0_unigene89668	135	201	sp_v3.0_unigene89668:0-201
sp_v3.0_unigene89670	0	216	sp_v3.0_unigene89670:0-224
sp_v3.0_unigene89671	0	205	sp_v3.0_unigene89671:0-215
sp_v3.0_unigene89672	0	68	sp_v3.0_unigene89672:0-323
sp_v3.0_unigene89672	75	281	sp_v3.0_unigene89672:0-323
sp_v3.0_unigene89673	155	223	sp_v3.0_unigene89673:0-224
sp_v3.0_unigene89674	5	277	sp_v3.0_unigene89674:0-366
sp_v3.0_unigene89674	280	353	sp_v3.0_unigene89674:0-366
sp_v3.0_unigene89675	0	132	sp_v3.0_unigene89675:0-230
sp_v3.0_unigene89677	0	68	sp_v3.0_unigene89677:0-267
sp_v3.0_unigene89677	70	267	sp_v3.0_unigene89677:0-267
sp_v3.0_unigene89678	0	268	sp_v3.0_unigene89678:0-268
sp_v3.0_unigene89679	0	71	sp_v3.0_unigene89679:0-220
sp_v3.0_unigene89679	85	152	sp_v3.0_unigene89679:0-220
sp_v3.0_unigene89680	0	67	sp_v3.0_unigene89680:0-270
sp_v3.0_unigene89680	75	216	sp_v3.0_unigene89680:0-270
sp_v3.0_unigene89681	15	224	sp_v3.0_unigene89681:0-254
sp_v3.0_unigene89682	65	223	sp_v3.0_unigene89682:0-252
sp_v3.0_unigene89685	0	144	sp_v3.0_unigene89685:0-202
sp_v3.0_unigene89686	0	240	sp_v3.0_unigene89686:0-240
sp_v3.0_unigene89687	10	146	sp_v3.0_unigene89687:0-242
sp_v3.0_unigene89690	15	134	sp_v3.0_unigene89690:0-202
sp_v3.0_unigene89691	0	151	sp_v3.0_unigene89691:0-329
sp_v3.0_unigene89692	0	206	sp_v3.0_unigene89692:0-206
sp_v3.0_unigene89693	0	257	sp_v3.0_unigene89693:0-257
sp_v3.0_unigene89694	45	209	sp_v3.0_unigene89694:0-294
sp_v3.0_unigene89694	210	290	sp_v3.0_unigene89694:0-294
sp_v3.0_unigene89695	5	148	sp_v3.0_unigene89695:0-361
sp_v3.0_unigene89695	155	361	sp_v3.0_unigene89695:0-361
sp_v3.0_unigene89696	0	151	sp_v3.0_unigene89696:0-214
sp_v3.0_unigene89698	15	478	sp_v3.0_unigene89698:0-478
sp_v3.0_unigene89700	0	218	sp_v3.0_unigene89700:0-229
sp_v3.0_unigene89701	65	227	sp_v3.0_unigene89701:0-257
sp_v3.0_unigene89702	5	217	sp_v3.0_unigene89702:0-224
sp_v3.0_unigene89703	0	74	sp_v3.0_unigene89703:0-222
sp_v3.0_unigene89703	75	222	sp_v3.0_unigene89703:0-222
sp_v3.0_unigene89705	15	272	sp_v3.0_unigene89705:0-285
sp_v3.0_unigene89709	5	73	sp_v3.0_unigene89709:0-215
sp_v3.0_unigene89709	85	203	sp_v3.0_unigene89709:0-215
sp_v3.0_unigene89710	5	213	sp_v3.0_unigene89710:0-226
sp_v3.0_unigene89711	5	217	sp_v3.0_unigene89711:0-227
sp_v3.0_unigene89712	0	140	sp_v3.0_unigene89712:0-350
sp_v3.0_unigene89712	145	292	sp_v3.0_unigene89712:0-350
sp_v3.0_unigene89713	0	206	sp_v3.0_unigene89713:0-247
sp_v3.0_unigene89715	0	283	sp_v3.0_unigene89715:0-283
sp_v3.0_unigene89716	85	208	sp_v3.0_unigene89716:0-238
sp_v3.0_unigene89717	5	278	sp_v3.0_unigene89717:0-278
sp_v3.0_unigene89718	0	70	sp_v3.0_unigene89718:0-314
sp_v3.0_unigene89718	80	295	sp_v3.0_unigene89718:0-314
sp_v3.0_unigene89719	0	67	sp_v3.0_unigene89719:0-322
sp_v3.0_unigene89719	75	322	sp_v3.0_unigene89719:0-322
sp_v3.0_unigene89720	75	364	sp_v3.0_unigene89720:0-388
sp_v3.0_unigene89721	0	207	sp_v3.0_unigene89721:0-207
sp_v3.0_unigene89723	150	256	sp_v3.0_unigene89723:0-256
sp_v3.0_unigene89724	0	282	sp_v3.0_unigene89724:0-282
sp_v3.0_unigene89731	0	143	sp_v3.0_unigene89731:0-235
sp_v3.0_unigene89731	150	226	sp_v3.0_unigene89731:0-235
sp_v3.0_unigene89733	0	140	sp_v3.0_unigene89733:0-224
sp_v3.0_unigene89733	150	222	sp_v3.0_unigene89733:0-224
sp_v3.0_unigene89734	0	212	sp_v3.0_unigene89734:0-290
sp_v3.0_unigene89734	220	290	sp_v3.0_unigene89734:0-290
sp_v3.0_unigene89735	0	224	sp_v3.0_unigene89735:0-232
sp_v3.0_unigene89736	10	280	sp_v3.0_unigene89736:0-321
sp_v3.0_unigene89741	0	227	sp_v3.0_unigene89741:0-228
sp_v3.0_unigene89742	10	79	sp_v3.0_unigene89742:0-268
sp_v3.0_unigene89742	80	268	sp_v3.0_unigene89742:0-268
sp_v3.0_unigene89743	0	206	sp_v3.0_unigene89743:0-206
sp_v3.0_unigene89744	0	274	sp_v3.0_unigene89744:0-336
sp_v3.0_unigene89745	0	145	sp_v3.0_unigene89745:0-214
sp_v3.0_unigene89746	0	143	sp_v3.0_unigene89746:0-336
sp_v3.0_unigene89746	150	294	sp_v3.0_unigene89746:0-336
sp_v3.0_unigene89748	10	264	sp_v3.0_unigene89748:0-264
sp_v3.0_unigene89749	150	329	sp_v3.0_unigene89749:0-329
sp_v3.0_unigene89750	10	255	sp_v3.0_unigene89750:0-255
sp_v3.0_unigene89751	10	142	sp_v3.0_unigene89751:0-294
sp_v3.0_unigene89751	155	294	sp_v3.0_unigene89751:0-294
sp_v3.0_unigene89753	0	270	sp_v3.0_unigene89753:0-270
sp_v3.0_unigene89754	10	142	sp_v3.0_unigene89754:0-294
sp_v3.0_unigene89754	145	292	sp_v3.0_unigene89754:0-294
sp_v3.0_unigene89755	65	267	sp_v3.0_unigene89755:0-267
sp_v3.0_unigene89756	5	297	sp_v3.0_unigene89756:0-297
sp_v3.0_unigene89757	65	155	sp_v3.0_unigene89757:0-298
sp_v3.0_unigene89759	80	224	sp_v3.0_unigene89759:0-229
sp_v3.0_unigene89761	80	293	sp_v3.0_unigene89761:0-305
sp_v3.0_unigene89762	15	329	sp_v3.0_unigene89762:0-329
sp_v3.0_unigene89763	10	298	sp_v3.0_unigene89763:0-299
sp_v3.0_unigene89764	10	286	sp_v3.0_unigene89764:0-286
sp_v3.0_unigene89766	145	325	sp_v3.0_unigene89766:0-325
sp_v3.0_unigene89767	0	209	sp_v3.0_unigene89767:0-276
sp_v3.0_unigene89767	210	272	sp_v3.0_unigene89767:0-276
sp_v3.0_unigene89768	80	283	sp_v3.0_unigene89768:0-283
sp_v3.0_unigene89769	10	152	sp_v3.0_unigene89769:0-358
sp_v3.0_unigene89769	275	350	sp_v3.0_unigene89769:0-358
sp_v3.0_unigene89770	10	206	sp_v3.0_unigene89770:0-206
sp_v3.0_unigene89771	10	201	sp_v3.0_unigene89771:0-201
sp_v3.0_unigene89772	5	141	sp_v3.0_unigene89772:0-241
sp_v3.0_unigene89772	155	225	sp_v3.0_unigene89772:0-241
sp_v3.0_unigene89773	0	218	sp_v3.0_unigene89773:0-239
sp_v3.0_unigene89774	0	198	sp_v3.0_unigene89774:0-251
sp_v3.0_unigene89775	0	337	sp_v3.0_unigene89775:0-337
sp_v3.0_unigene89776	0	224	sp_v3.0_unigene89776:0-224
sp_v3.0_unigene89777	5	270	sp_v3.0_unigene89777:0-270
sp_v3.0_unigene89780	0	215	sp_v3.0_unigene89780:0-246
sp_v3.0_unigene89782	0	72	sp_v3.0_unigene89782:0-269
sp_v3.0_unigene89782	85	151	sp_v3.0_unigene89782:0-269
sp_v3.0_unigene89783	0	201	sp_v3.0_unigene89783:0-273
sp_v3.0_unigene89783	205	273	sp_v3.0_unigene89783:0-273
sp_v3.0_unigene89784	15	257	sp_v3.0_unigene89784:0-257
sp_v3.0_unigene89785	65	261	sp_v3.0_unigene89785:0-261
sp_v3.0_unigene89786	0	132	sp_v3.0_unigene89786:0-228
sp_v3.0_unigene89786	140	226	sp_v3.0_unigene89786:0-228
sp_v3.0_unigene89787	105	173	sp_v3.0_unigene89787:0-263
sp_v3.0_unigene89787	210	263	sp_v3.0_unigene89787:0-263
sp_v3.0_unigene89789	180	285	sp_v3.0_unigene89789:0-285
sp_v3.0_unigene89790	5	279	sp_v3.0_unigene89790:0-279
sp_v3.0_unigene89791	0	299	sp_v3.0_unigene89791:0-301
sp_v3.0_unigene89793	75	225	sp_v3.0_unigene89793:0-225
sp_v3.0_unigene89795	0	203	sp_v3.0_unigene89795:0-203
sp_v3.0_unigene89797	10	79	sp_v3.0_unigene89797:0-329
sp_v3.0_unigene89797	85	223	sp_v3.0_unigene89797:0-329
sp_v3.0_unigene89798	5	241	sp_v3.0_unigene89798:0-247
sp_v3.0_unigene89799	0	200	sp_v3.0_unigene89799:0-200
sp_v3.0_unigene89800	0	78	sp_v3.0_unigene89800:0-310
sp_v3.0_unigene89800	80	211	sp_v3.0_unigene89800:0-310
sp_v3.0_unigene89800	215	292	sp_v3.0_unigene89800:0-310
sp_v3.0_unigene89802	0	328	sp_v3.0_unigene89802:0-328
sp_v3.0_unigene89803	70	234	sp_v3.0_unigene89803:0-318
sp_v3.0_unigene89804	70	204	sp_v3.0_unigene89804:0-357
sp_v3.0_unigene89804	220	357	sp_v3.0_unigene89804:0-357
sp_v3.0_unigene89807	0	272	sp_v3.0_unigene89807:0-272
sp_v3.0_unigene89809	0	137	sp_v3.0_unigene89809:0-207
sp_v3.0_unigene89810	0	228	sp_v3.0_unigene89810:0-236
sp_v3.0_unigene89811	10	133	sp_v3.0_unigene89811:0-275
sp_v3.0_unigene89811	135	275	sp_v3.0_unigene89811:0-275
sp_v3.0_unigene89812	0	269	sp_v3.0_unigene89812:0-326
sp_v3.0_unigene89812	270	326	sp_v3.0_unigene89812:0-326
sp_v3.0_unigene89813	5	221	sp_v3.0_unigene89813:0-221
sp_v3.0_unigene89815	80	215	sp_v3.0_unigene89815:0-236
sp_v3.0_unigene89816	15	284	sp_v3.0_unigene89816:0-284
sp_v3.0_unigene89818	15	135	sp_v3.0_unigene89818:0-206
sp_v3.0_unigene89820	5	134	sp_v3.0_unigene89820:0-256
sp_v3.0_unigene89820	135	256	sp_v3.0_unigene89820:0-256
sp_v3.0_unigene89822	65	204	sp_v3.0_unigene89822:0-230
sp_v3.0_unigene89823	0	356	sp_v3.0_unigene89823:0-381
sp_v3.0_unigene89824	5	143	sp_v3.0_unigene89824:0-253
sp_v3.0_unigene89825	0	220	sp_v3.0_unigene89825:0-266
sp_v3.0_unigene89827	0	327	sp_v3.0_unigene89827:0-327
sp_v3.0_unigene89828	0	226	sp_v3.0_unigene89828:0-284
sp_v3.0_unigene89830	0	220	sp_v3.0_unigene89830:0-245
sp_v3.0_unigene89832	15	368	sp_v3.0_unigene89832:0-392
sp_v3.0_unigene89834	0	209	sp_v3.0_unigene89834:0-211
sp_v3.0_unigene89835	65	226	sp_v3.0_unigene89835:0-246
sp_v3.0_unigene89836	15	139	sp_v3.0_unigene89836:0-247
sp_v3.0_unigene89836	145	221	sp_v3.0_unigene89836:0-247
sp_v3.0_unigene89837	0	286	sp_v3.0_unigene89837:0-321
sp_v3.0_unigene89838	5	223	sp_v3.0_unigene89838:0-256
sp_v3.0_unigene89839	0	220	sp_v3.0_unigene89839:0-233
sp_v3.0_unigene89840	0	211	sp_v3.0_unigene89840:0-212
sp_v3.0_unigene89841	0	250	sp_v3.0_unigene89841:0-250
sp_v3.0_unigene89844	0	227	sp_v3.0_unigene89844:0-245
sp_v3.0_unigene89845	0	292	sp_v3.0_unigene89845:0-301
sp_v3.0_unigene89846	5	220	sp_v3.0_unigene89846:0-248
sp_v3.0_unigene89848	5	282	sp_v3.0_unigene89848:0-282
sp_v3.0_unigene89849	5	74	sp_v3.0_unigene89849:0-227
sp_v3.0_unigene89849	80	207	sp_v3.0_unigene89849:0-227
sp_v3.0_unigene89850	65	225	sp_v3.0_unigene89850:0-253
sp_v3.0_unigene89852	10	146	sp_v3.0_unigene89852:0-243
sp_v3.0_unigene89852	155	224	sp_v3.0_unigene89852:0-243
sp_v3.0_unigene89854	135	216	sp_v3.0_unigene89854:0-232
sp_v3.0_unigene89855	65	261	sp_v3.0_unigene89855:0-261
sp_v3.0_unigene89856	0	67	sp_v3.0_unigene89856:0-265
sp_v3.0_unigene89856	75	265	sp_v3.0_unigene89856:0-265
sp_v3.0_unigene89857	0	74	sp_v3.0_unigene89857:0-297
sp_v3.0_unigene89857	75	295	sp_v3.0_unigene89857:0-297
sp_v3.0_unigene89858	0	220	sp_v3.0_unigene89858:0-230
sp_v3.0_unigene89859	10	138	sp_v3.0_unigene89859:0-248
sp_v3.0_unigene89861	0	220	sp_v3.0_unigene89861:0-241
sp_v3.0_unigene89862	0	135	sp_v3.0_unigene89862:0-253
sp_v3.0_unigene89862	140	221	sp_v3.0_unigene89862:0-253
sp_v3.0_unigene89863	0	206	sp_v3.0_unigene89863:0-206
sp_v3.0_unigene89864	10	82	sp_v3.0_unigene89864:0-273
sp_v3.0_unigene89864	85	207	sp_v3.0_unigene89864:0-273
sp_v3.0_unigene89864	210	273	sp_v3.0_unigene89864:0-273
sp_v3.0_unigene89865	135	236	sp_v3.0_unigene89865:0-236
sp_v3.0_unigene89866	10	231	sp_v3.0_unigene89866:0-240
sp_v3.0_unigene89867	0	265	sp_v3.0_unigene89867:0-265
sp_v3.0_unigene89869	135	256	sp_v3.0_unigene89869:0-256
sp_v3.0_unigene89870	0	72	sp_v3.0_unigene89870:0-259
sp_v3.0_unigene89870	75	259	sp_v3.0_unigene89870:0-259
sp_v3.0_unigene89873	0	275	sp_v3.0_unigene89873:0-275
sp_v3.0_unigene89875	5	279	sp_v3.0_unigene89875:0-302
sp_v3.0_unigene89877	10	277	sp_v3.0_unigene89877:0-279
sp_v3.0_unigene89878	10	195	sp_v3.0_unigene89878:0-202
sp_v3.0_unigene89880	0	140	sp_v3.0_unigene89880:0-208
sp_v3.0_unigene89881	0	150	sp_v3.0_unigene89881:0-285
sp_v3.0_unigene89881	155	277	sp_v3.0_unigene89881:0-285
sp_v3.0_unigene89882	0	71	sp_v3.0_unigene89882:0-282
sp_v3.0_unigene89882	80	218	sp_v3.0_unigene89882:0-282
sp_v3.0_unigene89882	220	282	sp_v3.0_unigene89882:0-282
sp_v3.0_unigene89883	0	272	sp_v3.0_unigene89883:0-272
sp_v3.0_unigene89884	70	349	sp_v3.0_unigene89884:0-349
sp_v3.0_unigene89885	95	245	sp_v3.0_unigene89885:0-245
sp_v3.0_unigene89886	150	293	sp_v3.0_unigene89886:0-294
sp_v3.0_unigene89887	0	278	sp_v3.0_unigene89887:0-278
sp_v3.0_unigene89888	5	241	sp_v3.0_unigene89888:0-241
sp_v3.0_unigene89890	5	149	sp_v3.0_unigene89890:0-236
sp_v3.0_unigene89891	65	235	sp_v3.0_unigene89891:0-235
sp_v3.0_unigene89893	85	271	sp_v3.0_unigene89893:0-271
sp_v3.0_unigene89894	0	152	sp_v3.0_unigene89894:0-297
sp_v3.0_unigene89895	10	237	sp_v3.0_unigene89895:0-251
sp_v3.0_unigene89897	70	209	sp_v3.0_unigene89897:0-230
sp_v3.0_unigene89900	70	207	sp_v3.0_unigene89900:0-289
sp_v3.0_unigene89901	10	216	sp_v3.0_unigene89901:0-243
sp_v3.0_unigene89904	10	214	sp_v3.0_unigene89904:0-222
sp_v3.0_unigene89905	15	132	sp_v3.0_unigene89905:0-335
sp_v3.0_unigene89905	140	335	sp_v3.0_unigene89905:0-335
sp_v3.0_unigene89907	5	257	sp_v3.0_unigene89907:0-257
sp_v3.0_unigene89908	85	288	sp_v3.0_unigene89908:0-303
sp_v3.0_unigene89909	10	139	sp_v3.0_unigene89909:0-240
sp_v3.0_unigene89909	145	240	sp_v3.0_unigene89909:0-240
sp_v3.0_unigene89910	0	220	sp_v3.0_unigene89910:0-224
sp_v3.0_unigene89911	15	139	sp_v3.0_unigene89911:0-218
sp_v3.0_unigene89911	140	215	sp_v3.0_unigene89911:0-218
sp_v3.0_unigene89912	65	217	sp_v3.0_unigene89912:0-244
sp_v3.0_unigene89913	210	311	sp_v3.0_unigene89913:0-323
sp_v3.0_unigene89914	5	137	sp_v3.0_unigene89914:0-234
sp_v3.0_unigene89914	145	221	sp_v3.0_unigene89914:0-234
sp_v3.0_unigene89915	203	255	sp_v3.0_unigene89915:0-255
sp_v3.0_unigene89919	0	155	sp_v3.0_unigene89919:0-249
sp_v3.0_unigene89920	5	223	sp_v3.0_unigene89920:0-250
sp_v3.0_unigene89921	10	146	sp_v3.0_unigene89921:0-267
sp_v3.0_unigene89921	155	267	sp_v3.0_unigene89921:0-267
sp_v3.0_unigene89922	15	292	sp_v3.0_unigene89922:0-324
sp_v3.0_unigene89923	0	131	sp_v3.0_unigene89923:0-237
sp_v3.0_unigene89923	135	219	sp_v3.0_unigene89923:0-237
sp_v3.0_unigene89924	15	139	sp_v3.0_unigene89924:0-255
sp_v3.0_unigene89924	140	255	sp_v3.0_unigene89924:0-255
sp_v3.0_unigene89925	0	213	sp_v3.0_unigene89925:0-213
sp_v3.0_unigene89927	5	258	sp_v3.0_unigene89927:0-258
sp_v3.0_unigene89929	0	222	sp_v3.0_unigene89929:0-241
sp_v3.0_unigene89930	0	200	sp_v3.0_unigene89930:0-200
sp_v3.0_unigene89931	0	207	sp_v3.0_unigene89931:0-207
sp_v3.0_unigene89932	0	146	sp_v3.0_unigene89932:0-235
sp_v3.0_unigene89932	150	223	sp_v3.0_unigene89932:0-235
sp_v3.0_unigene89935	0	222	sp_v3.0_unigene89935:0-241
sp_v3.0_unigene89936	0	218	sp_v3.0_unigene89936:0-218
sp_v3.0_unigene89940	0	329	sp_v3.0_unigene89940:0-329
sp_v3.0_unigene89941	80	303	sp_v3.0_unigene89941:0-373
sp_v3.0_unigene89942	0	214	sp_v3.0_unigene89942:0-227
sp_v3.0_unigene89943	5	206	sp_v3.0_unigene89943:0-309
sp_v3.0_unigene89945	0	76	sp_v3.0_unigene89945:0-291
sp_v3.0_unigene89945	85	290	sp_v3.0_unigene89945:0-291
sp_v3.0_unigene89946	5	217	sp_v3.0_unigene89946:0-244
sp_v3.0_unigene89947	15	152	sp_v3.0_unigene89947:0-214
sp_v3.0_unigene89948	40	272	sp_v3.0_unigene89948:0-272
sp_v3.0_unigene89949	5	214	sp_v3.0_unigene89949:0-214
sp_v3.0_unigene89950	100	220	sp_v3.0_unigene89950:0-220
sp_v3.0_unigene89951	85	260	sp_v3.0_unigene89951:0-260
sp_v3.0_unigene89952	0	145	sp_v3.0_unigene89952:0-308
sp_v3.0_unigene89952	150	274	sp_v3.0_unigene89952:0-308
sp_v3.0_unigene89953	45	201	sp_v3.0_unigene89953:0-236
sp_v3.0_unigene89954	0	148	sp_v3.0_unigene89954:0-233
sp_v3.0_unigene89955	5	143	sp_v3.0_unigene89955:0-270
sp_v3.0_unigene89956	0	202	sp_v3.0_unigene89956:0-266
sp_v3.0_unigene89956	205	266	sp_v3.0_unigene89956:0-266
sp_v3.0_unigene89957	75	220	sp_v3.0_unigene89957:0-253
sp_v3.0_unigene89959	30	104	sp_v3.0_unigene89959:0-213
sp_v3.0_unigene89959	110	213	sp_v3.0_unigene89959:0-213
sp_v3.0_unigene89960	65	222	sp_v3.0_unigene89960:0-283
sp_v3.0_unigene89961	70	264	sp_v3.0_unigene89961:0-264
sp_v3.0_unigene89962	0	214	sp_v3.0_unigene89962:0-312
sp_v3.0_unigene89962	215	282	sp_v3.0_unigene89962:0-312
sp_v3.0_unigene89963	0	132	sp_v3.0_unigene89963:0-281
sp_v3.0_unigene89964	0	145	sp_v3.0_unigene89964:0-353
sp_v3.0_unigene89964	210	353	sp_v3.0_unigene89964:0-353
sp_v3.0_unigene89965	65	226	sp_v3.0_unigene89965:0-230
sp_v3.0_unigene89966	0	154	sp_v3.0_unigene89966:0-221
sp_v3.0_unigene89966	155	221	sp_v3.0_unigene89966:0-221
sp_v3.0_unigene89967	15	278	sp_v3.0_unigene89967:0-278
sp_v3.0_unigene89968	0	223	sp_v3.0_unigene89968:0-254
sp_v3.0_unigene89969	0	281	sp_v3.0_unigene89969:0-289
sp_v3.0_unigene89970	15	128	sp_v3.0_unigene89970:0-324
sp_v3.0_unigene89970	135	294	sp_v3.0_unigene89970:0-324
sp_v3.0_unigene89972	5	153	sp_v3.0_unigene89972:0-222
sp_v3.0_unigene89973	65	263	sp_v3.0_unigene89973:0-263
sp_v3.0_unigene89974	5	281	sp_v3.0_unigene89974:0-281
sp_v3.0_unigene89975	115	244	sp_v3.0_unigene89975:0-244
sp_v3.0_unigene89976	0	202	sp_v3.0_unigene89976:0-277
sp_v3.0_unigene89976	205	276	sp_v3.0_unigene89976:0-277
sp_v3.0_unigene89977	10	142	sp_v3.0_unigene89977:0-263
sp_v3.0_unigene89977	155	263	sp_v3.0_unigene89977:0-263
sp_v3.0_unigene89978	0	268	sp_v3.0_unigene89978:0-268
sp_v3.0_unigene89979	5	215	sp_v3.0_unigene89979:0-217
sp_v3.0_unigene89981	70	221	sp_v3.0_unigene89981:0-226
sp_v3.0_unigene89982	0	288	sp_v3.0_unigene89982:0-288
sp_v3.0_unigene89983	0	153	sp_v3.0_unigene89983:0-210
sp_v3.0_unigene89984	0	220	sp_v3.0_unigene89984:0-223
sp_v3.0_unigene89985	110	255	sp_v3.0_unigene89985:0-255
sp_v3.0_unigene89988	5	204	sp_v3.0_unigene89988:0-375
sp_v3.0_unigene89988	205	359	sp_v3.0_unigene89988:0-375
sp_v3.0_unigene89989	10	157	sp_v3.0_unigene89989:0-396
sp_v3.0_unigene89989	230	396	sp_v3.0_unigene89989:0-396
sp_v3.0_unigene89990	85	290	sp_v3.0_unigene89990:0-295
sp_v3.0_unigene89991	10	132	sp_v3.0_unigene89991:0-245
sp_v3.0_unigene89991	135	211	sp_v3.0_unigene89991:0-245
sp_v3.0_unigene89992	155	257	sp_v3.0_unigene89992:0-257
sp_v3.0_unigene89993	0	211	sp_v3.0_unigene89993:0-211
sp_v3.0_unigene89994	10	262	sp_v3.0_unigene89994:0-262
sp_v3.0_unigene89996	0	219	sp_v3.0_unigene89996:0-242
sp_v3.0_unigene89997	5	257	sp_v3.0_unigene89997:0-257
sp_v3.0_unigene89998	5	259	sp_v3.0_unigene89998:0-259
sp_v3.0_unigene89999	10	81	sp_v3.0_unigene89999:0-285
sp_v3.0_unigene89999	85	150	sp_v3.0_unigene89999:0-285
sp_v3.0_unigene89999	155	285	sp_v3.0_unigene89999:0-285
sp_v3.0_unigene90000	5	219	sp_v3.0_unigene90000:0-244
sp_v3.0_unigene90001	5	74	sp_v3.0_unigene90001:0-232
sp_v3.0_unigene90001	75	224	sp_v3.0_unigene90001:0-232
sp_v3.0_unigene90002	20	210	sp_v3.0_unigene90002:0-210
sp_v3.0_unigene90003	0	221	sp_v3.0_unigene90003:0-244
sp_v3.0_unigene90004	135	223	sp_v3.0_unigene90004:0-224
sp_v3.0_unigene90006	10	138	sp_v3.0_unigene90006:0-206
sp_v3.0_unigene90006	140	206	sp_v3.0_unigene90006:0-206
sp_v3.0_unigene90008	65	289	sp_v3.0_unigene90008:0-289
sp_v3.0_unigene90009	135	327	sp_v3.0_unigene90009:0-327
sp_v3.0_unigene90010	70	214	sp_v3.0_unigene90010:0-217
sp_v3.0_unigene90011	65	204	sp_v3.0_unigene90011:0-204
sp_v3.0_unigene90012	15	221	sp_v3.0_unigene90012:0-263
sp_v3.0_unigene90013	5	226	sp_v3.0_unigene90013:0-229
sp_v3.0_unigene90014	15	138	sp_v3.0_unigene90014:0-228
sp_v3.0_unigene90014	140	222	sp_v3.0_unigene90014:0-228
sp_v3.0_unigene90015	5	344	sp_v3.0_unigene90015:0-344
sp_v3.0_unigene90018	10	288	sp_v3.0_unigene90018:0-288
sp_v3.0_unigene90019	0	78	sp_v3.0_unigene90019:0-297
sp_v3.0_unigene90019	85	297	sp_v3.0_unigene90019:0-297
sp_v3.0_unigene90021	0	220	sp_v3.0_unigene90021:0-253
sp_v3.0_unigene90022	0	205	sp_v3.0_unigene90022:0-205
sp_v3.0_unigene90023	10	210	sp_v3.0_unigene90023:0-307
sp_v3.0_unigene90023	220	298	sp_v3.0_unigene90023:0-307
sp_v3.0_unigene90024	80	205	sp_v3.0_unigene90024:0-205
sp_v3.0_unigene90025	195	324	sp_v3.0_unigene90025:0-324
sp_v3.0_unigene90026	0	64	sp_v3.0_unigene90026:0-216
sp_v3.0_unigene90026	65	212	sp_v3.0_unigene90026:0-216
sp_v3.0_unigene90029	0	149	sp_v3.0_unigene90029:0-205
sp_v3.0_unigene90030	0	212	sp_v3.0_unigene90030:0-224
sp_v3.0_unigene90031	145	305	sp_v3.0_unigene90031:0-305
sp_v3.0_unigene90032	10	220	sp_v3.0_unigene90032:0-227
sp_v3.0_unigene90033	5	134	sp_v3.0_unigene90033:0-294
sp_v3.0_unigene90033	140	291	sp_v3.0_unigene90033:0-294
sp_v3.0_unigene90035	0	236	sp_v3.0_unigene90035:0-236
sp_v3.0_unigene90037	0	132	sp_v3.0_unigene90037:0-310
sp_v3.0_unigene90037	155	216	sp_v3.0_unigene90037:0-310
sp_v3.0_unigene90037	225	310	sp_v3.0_unigene90037:0-310
sp_v3.0_unigene90038	0	227	sp_v3.0_unigene90038:0-241
sp_v3.0_unigene90039	0	220	sp_v3.0_unigene90039:0-253
sp_v3.0_unigene90040	155	329	sp_v3.0_unigene90040:0-329
sp_v3.0_unigene90041	0	137	sp_v3.0_unigene90041:0-223
sp_v3.0_unigene90042	0	284	sp_v3.0_unigene90042:0-318
sp_v3.0_unigene90043	5	147	sp_v3.0_unigene90043:0-218
sp_v3.0_unigene90046	85	244	sp_v3.0_unigene90046:0-244
sp_v3.0_unigene90047	220	289	sp_v3.0_unigene90047:0-319
sp_v3.0_unigene90048	135	262	sp_v3.0_unigene90048:0-262
sp_v3.0_unigene90049	0	224	sp_v3.0_unigene90049:0-293
sp_v3.0_unigene90049	225	293	sp_v3.0_unigene90049:0-293
sp_v3.0_unigene90051	0	221	sp_v3.0_unigene90051:0-224
sp_v3.0_unigene90054	5	208	sp_v3.0_unigene90054:0-208
sp_v3.0_unigene90055	0	225	sp_v3.0_unigene90055:0-226
sp_v3.0_unigene90056	15	211	sp_v3.0_unigene90056:0-224
sp_v3.0_unigene90057	10	132	sp_v3.0_unigene90057:0-255
sp_v3.0_unigene90057	135	255	sp_v3.0_unigene90057:0-255
sp_v3.0_unigene90058	0	209	sp_v3.0_unigene90058:0-209
sp_v3.0_unigene90059	15	77	sp_v3.0_unigene90059:0-258
sp_v3.0_unigene90059	80	217	sp_v3.0_unigene90059:0-258
sp_v3.0_unigene90061	0	293	sp_v3.0_unigene90061:0-300
sp_v3.0_unigene90062	65	223	sp_v3.0_unigene90062:0-226
sp_v3.0_unigene90063	0	232	sp_v3.0_unigene90063:0-232
sp_v3.0_unigene90065	5	211	sp_v3.0_unigene90065:0-228
sp_v3.0_unigene90068	0	68	sp_v3.0_unigene90068:0-312
sp_v3.0_unigene90068	75	141	sp_v3.0_unigene90068:0-312
sp_v3.0_unigene90068	145	288	sp_v3.0_unigene90068:0-312
sp_v3.0_unigene90070	95	237	sp_v3.0_unigene90070:0-237
sp_v3.0_unigene90071	15	219	sp_v3.0_unigene90071:0-231
sp_v3.0_unigene90072	0	143	sp_v3.0_unigene90072:0-317
sp_v3.0_unigene90072	150	293	sp_v3.0_unigene90072:0-317
sp_v3.0_unigene90075	0	226	sp_v3.0_unigene90075:0-251
sp_v3.0_unigene90076	0	145	sp_v3.0_unigene90076:0-247
sp_v3.0_unigene90077	0	277	sp_v3.0_unigene90077:0-277
sp_v3.0_unigene90081	0	138	sp_v3.0_unigene90081:0-258
sp_v3.0_unigene90081	150	258	sp_v3.0_unigene90081:0-258
sp_v3.0_unigene90083	0	292	sp_v3.0_unigene90083:0-292
sp_v3.0_unigene90084	0	224	sp_v3.0_unigene90084:0-250
sp_v3.0_unigene90085	5	219	sp_v3.0_unigene90085:0-227
sp_v3.0_unigene90087	65	260	sp_v3.0_unigene90087:0-260
sp_v3.0_unigene90088	5	205	sp_v3.0_unigene90088:0-205
sp_v3.0_unigene90090	35	240	sp_v3.0_unigene90090:0-301
sp_v3.0_unigene90091	0	262	sp_v3.0_unigene90091:0-262
sp_v3.0_unigene90092	75	221	sp_v3.0_unigene90092:0-274
sp_v3.0_unigene90093	0	139	sp_v3.0_unigene90093:0-241
sp_v3.0_unigene90093	145	221	sp_v3.0_unigene90093:0-241
sp_v3.0_unigene90095	70	206	sp_v3.0_unigene90095:0-206
sp_v3.0_unigene90096	0	74	sp_v3.0_unigene90096:0-204
sp_v3.0_unigene90096	75	156	sp_v3.0_unigene90096:0-204
sp_v3.0_unigene90099	0	131	sp_v3.0_unigene90099:0-211
sp_v3.0_unigene90100	0	258	sp_v3.0_unigene90100:0-258
sp_v3.0_unigene90103	10	332	sp_v3.0_unigene90103:0-332
sp_v3.0_unigene90104	5	77	sp_v3.0_unigene90104:0-207
sp_v3.0_unigene90104	80	207	sp_v3.0_unigene90104:0-207
sp_v3.0_unigene90105	0	219	sp_v3.0_unigene90105:0-289
sp_v3.0_unigene90105	220	289	sp_v3.0_unigene90105:0-289
sp_v3.0_unigene90106	5	218	sp_v3.0_unigene90106:0-218
sp_v3.0_unigene90107	65	201	sp_v3.0_unigene90107:0-222
sp_v3.0_unigene90111	10	266	sp_v3.0_unigene90111:0-266
sp_v3.0_unigene90112	5	74	sp_v3.0_unigene90112:0-205
sp_v3.0_unigene90112	85	205	sp_v3.0_unigene90112:0-205
sp_v3.0_unigene90113	0	138	sp_v3.0_unigene90113:0-248
sp_v3.0_unigene90113	150	216	sp_v3.0_unigene90113:0-248
sp_v3.0_unigene90114	0	203	sp_v3.0_unigene90114:0-263
sp_v3.0_unigene90114	205	263	sp_v3.0_unigene90114:0-263
sp_v3.0_unigene90115	5	141	sp_v3.0_unigene90115:0-323
sp_v3.0_unigene90115	155	289	sp_v3.0_unigene90115:0-323
sp_v3.0_unigene90118	5	325	sp_v3.0_unigene90118:0-325
sp_v3.0_unigene90120	5	285	sp_v3.0_unigene90120:0-285
sp_v3.0_unigene90121	0	227	sp_v3.0_unigene90121:0-235
sp_v3.0_unigene90122	5	136	sp_v3.0_unigene90122:0-361
sp_v3.0_unigene90122	140	361	sp_v3.0_unigene90122:0-361
sp_v3.0_unigene90124	0	142	sp_v3.0_unigene90124:0-366
sp_v3.0_unigene90124	145	348	sp_v3.0_unigene90124:0-366
sp_v3.0_unigene90125	65	143	sp_v3.0_unigene90125:0-225
sp_v3.0_unigene90125	155	225	sp_v3.0_unigene90125:0-225
sp_v3.0_unigene90126	0	218	sp_v3.0_unigene90126:0-218
sp_v3.0_unigene90127	0	219	sp_v3.0_unigene90127:0-309
sp_v3.0_unigene90127	220	297	sp_v3.0_unigene90127:0-309
sp_v3.0_unigene90128	85	234	sp_v3.0_unigene90128:0-234
sp_v3.0_unigene90130	0	83	sp_v3.0_unigene90130:0-223
sp_v3.0_unigene90130	85	223	sp_v3.0_unigene90130:0-223
sp_v3.0_unigene90132	70	291	sp_v3.0_unigene90132:0-291
sp_v3.0_unigene90133	85	204	sp_v3.0_unigene90133:0-204
sp_v3.0_unigene90135	0	202	sp_v3.0_unigene90135:0-202
sp_v3.0_unigene90136	0	216	sp_v3.0_unigene90136:0-216
sp_v3.0_unigene90138	135	262	sp_v3.0_unigene90138:0-262
sp_v3.0_unigene90140	0	69	sp_v3.0_unigene90140:0-242
sp_v3.0_unigene90140	80	222	sp_v3.0_unigene90140:0-242
sp_v3.0_unigene90141	0	201	sp_v3.0_unigene90141:0-201
sp_v3.0_unigene90142	0	218	sp_v3.0_unigene90142:0-248
sp_v3.0_unigene90143	0	262	sp_v3.0_unigene90143:0-262
sp_v3.0_unigene90144	10	285	sp_v3.0_unigene90144:0-285
sp_v3.0_unigene90145	15	140	sp_v3.0_unigene90145:0-233
sp_v3.0_unigene90148	10	209	sp_v3.0_unigene90148:0-209
sp_v3.0_unigene90149	5	218	sp_v3.0_unigene90149:0-253
sp_v3.0_unigene90150	0	213	sp_v3.0_unigene90150:0-213
sp_v3.0_unigene90151	85	216	sp_v3.0_unigene90151:0-216
sp_v3.0_unigene90152	5	277	sp_v3.0_unigene90152:0-277
sp_v3.0_unigene90153	0	77	sp_v3.0_unigene90153:0-210
sp_v3.0_unigene90153	80	157	sp_v3.0_unigene90153:0-210
sp_v3.0_unigene90154	5	221	sp_v3.0_unigene90154:0-223
sp_v3.0_unigene90157	0	214	sp_v3.0_unigene90157:0-214
sp_v3.0_unigene90158	75	211	sp_v3.0_unigene90158:0-254
sp_v3.0_unigene90159	10	153	sp_v3.0_unigene90159:0-229
sp_v3.0_unigene90159	155	229	sp_v3.0_unigene90159:0-229
sp_v3.0_unigene90160	5	275	sp_v3.0_unigene90160:0-275
sp_v3.0_unigene90161	0	278	sp_v3.0_unigene90161:0-280
sp_v3.0_unigene90162	0	131	sp_v3.0_unigene90162:0-208
sp_v3.0_unigene90162	135	207	sp_v3.0_unigene90162:0-208
sp_v3.0_unigene90163	0	224	sp_v3.0_unigene90163:0-225
sp_v3.0_unigene90167	10	297	sp_v3.0_unigene90167:0-301
sp_v3.0_unigene90170	0	140	sp_v3.0_unigene90170:0-212
sp_v3.0_unigene90170	145	212	sp_v3.0_unigene90170:0-212
sp_v3.0_unigene90171	70	208	sp_v3.0_unigene90171:0-208
sp_v3.0_unigene90172	0	146	sp_v3.0_unigene90172:0-237
sp_v3.0_unigene90173	5	221	sp_v3.0_unigene90173:0-251
sp_v3.0_unigene90174	0	195	sp_v3.0_unigene90174:0-232
sp_v3.0_unigene90175	10	154	sp_v3.0_unigene90175:0-211
sp_v3.0_unigene90176	0	264	sp_v3.0_unigene90176:0-264
sp_v3.0_unigene90178	15	216	sp_v3.0_unigene90178:0-216
sp_v3.0_unigene90179	15	148	sp_v3.0_unigene90179:0-218
sp_v3.0_unigene90182	205	294	sp_v3.0_unigene90182:0-306
sp_v3.0_unigene90183	0	73	sp_v3.0_unigene90183:0-265
sp_v3.0_unigene90183	75	145	sp_v3.0_unigene90183:0-265
sp_v3.0_unigene90183	150	265	sp_v3.0_unigene90183:0-265
sp_v3.0_unigene90184	0	74	sp_v3.0_unigene90184:0-279
sp_v3.0_unigene90184	80	279	sp_v3.0_unigene90184:0-279
sp_v3.0_unigene90186	80	223	sp_v3.0_unigene90186:0-239
sp_v3.0_unigene90188	5	143	sp_v3.0_unigene90188:0-209
sp_v3.0_unigene90189	0	207	sp_v3.0_unigene90189:0-207
sp_v3.0_unigene90191	0	74	sp_v3.0_unigene90191:0-218
sp_v3.0_unigene90191	75	208	sp_v3.0_unigene90191:0-218
sp_v3.0_unigene90193	0	270	sp_v3.0_unigene90193:0-270
sp_v3.0_unigene90194	0	204	sp_v3.0_unigene90194:0-204
sp_v3.0_unigene90195	15	219	sp_v3.0_unigene90195:0-249
sp_v3.0_unigene90196	0	279	sp_v3.0_unigene90196:0-279
sp_v3.0_unigene90198	75	210	sp_v3.0_unigene90198:0-210
sp_v3.0_unigene90200	15	212	sp_v3.0_unigene90200:0-235
sp_v3.0_unigene90201	15	205	sp_v3.0_unigene90201:0-238
sp_v3.0_unigene90202	0	288	sp_v3.0_unigene90202:0-299
sp_v3.0_unigene90204	150	221	sp_v3.0_unigene90204:0-221
sp_v3.0_unigene90205	135	335	sp_v3.0_unigene90205:0-335
sp_v3.0_unigene90206	0	277	sp_v3.0_unigene90206:0-277
sp_v3.0_unigene90207	10	144	sp_v3.0_unigene90207:0-254
sp_v3.0_unigene90209	5	74	sp_v3.0_unigene90209:0-284
sp_v3.0_unigene90209	75	284	sp_v3.0_unigene90209:0-284
sp_v3.0_unigene90210	5	74	sp_v3.0_unigene90210:0-291
sp_v3.0_unigene90210	75	291	sp_v3.0_unigene90210:0-291
sp_v3.0_unigene90211	0	225	sp_v3.0_unigene90211:0-244
sp_v3.0_unigene90212	0	70	sp_v3.0_unigene90212:0-205
sp_v3.0_unigene90212	85	205	sp_v3.0_unigene90212:0-205
sp_v3.0_unigene90217	140	208	sp_v3.0_unigene90217:0-208
sp_v3.0_unigene90218	0	230	sp_v3.0_unigene90218:0-233
sp_v3.0_unigene90219	5	216	sp_v3.0_unigene90219:0-216
sp_v3.0_unigene90221	115	252	sp_v3.0_unigene90221:0-252
sp_v3.0_unigene90224	65	211	sp_v3.0_unigene90224:0-213
sp_v3.0_unigene90225	0	130	sp_v3.0_unigene90225:0-209
sp_v3.0_unigene90225	140	209	sp_v3.0_unigene90225:0-209
sp_v3.0_unigene90226	85	203	sp_v3.0_unigene90226:0-269
sp_v3.0_unigene90226	205	269	sp_v3.0_unigene90226:0-269
sp_v3.0_unigene90229	0	73	sp_v3.0_unigene90229:0-204
sp_v3.0_unigene90229	145	204	sp_v3.0_unigene90229:0-204
sp_v3.0_unigene90233	0	74	sp_v3.0_unigene90233:0-226
sp_v3.0_unigene90233	80	207	sp_v3.0_unigene90233:0-226
sp_v3.0_unigene90234	0	203	sp_v3.0_unigene90234:0-241
sp_v3.0_unigene90235	0	132	sp_v3.0_unigene90235:0-216
sp_v3.0_unigene90235	140	216	sp_v3.0_unigene90235:0-216
sp_v3.0_unigene90236	85	231	sp_v3.0_unigene90236:0-231
sp_v3.0_unigene90237	10	141	sp_v3.0_unigene90237:0-236
sp_v3.0_unigene90237	145	226	sp_v3.0_unigene90237:0-236
sp_v3.0_unigene90238	0	201	sp_v3.0_unigene90238:0-251
sp_v3.0_unigene90239	5	204	sp_v3.0_unigene90239:0-204
sp_v3.0_unigene90240	0	68	sp_v3.0_unigene90240:0-439
sp_v3.0_unigene90240	70	132	sp_v3.0_unigene90240:0-439
sp_v3.0_unigene90240	135	429	sp_v3.0_unigene90240:0-439
sp_v3.0_unigene90241	0	215	sp_v3.0_unigene90241:0-216
sp_v3.0_unigene90242	0	141	sp_v3.0_unigene90242:0-386
sp_v3.0_unigene90242	155	353	sp_v3.0_unigene90242:0-386
sp_v3.0_unigene90243	0	262	sp_v3.0_unigene90243:0-262
sp_v3.0_unigene90244	5	139	sp_v3.0_unigene90244:0-215
sp_v3.0_unigene90244	150	215	sp_v3.0_unigene90244:0-215
sp_v3.0_unigene90245	0	154	sp_v3.0_unigene90245:0-215
sp_v3.0_unigene90246	10	223	sp_v3.0_unigene90246:0-238
sp_v3.0_unigene90247	0	211	sp_v3.0_unigene90247:0-354
sp_v3.0_unigene90247	220	344	sp_v3.0_unigene90247:0-354
sp_v3.0_unigene90248	0	274	sp_v3.0_unigene90248:0-274
sp_v3.0_unigene90249	0	67	sp_v3.0_unigene90249:0-245
sp_v3.0_unigene90249	70	144	sp_v3.0_unigene90249:0-245
sp_v3.0_unigene90249	155	222	sp_v3.0_unigene90249:0-245
sp_v3.0_unigene90250	0	219	sp_v3.0_unigene90250:0-250
sp_v3.0_unigene90251	0	144	sp_v3.0_unigene90251:0-254
sp_v3.0_unigene90251	145	218	sp_v3.0_unigene90251:0-254
sp_v3.0_unigene90252	0	198	sp_v3.0_unigene90252:0-218
sp_v3.0_unigene90253	0	398	sp_v3.0_unigene90253:0-398
sp_v3.0_unigene90254	75	283	sp_v3.0_unigene90254:0-358
sp_v3.0_unigene90254	285	356	sp_v3.0_unigene90254:0-358
sp_v3.0_unigene90255	80	271	sp_v3.0_unigene90255:0-363
sp_v3.0_unigene90255	275	363	sp_v3.0_unigene90255:0-363
sp_v3.0_unigene90256	145	281	sp_v3.0_unigene90256:0-370
sp_v3.0_unigene90256	295	370	sp_v3.0_unigene90256:0-370
sp_v3.0_unigene90257	0	205	sp_v3.0_unigene90257:0-271
sp_v3.0_unigene90258	0	146	sp_v3.0_unigene90258:0-392
sp_v3.0_unigene90258	150	214	sp_v3.0_unigene90258:0-392
sp_v3.0_unigene90258	250	392	sp_v3.0_unigene90258:0-392
sp_v3.0_unigene90259	0	361	sp_v3.0_unigene90259:0-361
sp_v3.0_unigene90260	0	128	sp_v3.0_unigene90260:0-342
sp_v3.0_unigene90261	15	220	sp_v3.0_unigene90261:0-220
sp_v3.0_unigene90263	0	278	sp_v3.0_unigene90263:0-357
sp_v3.0_unigene90263	280	357	sp_v3.0_unigene90263:0-357
sp_v3.0_unigene90264	0	227	sp_v3.0_unigene90264:0-251
sp_v3.0_unigene90265	0	231	sp_v3.0_unigene90265:0-518
sp_v3.0_unigene90265	300	484	sp_v3.0_unigene90265:0-518
sp_v3.0_unigene90266	0	224	sp_v3.0_unigene90266:0-234
sp_v3.0_unigene90267	0	73	sp_v3.0_unigene90267:0-391
sp_v3.0_unigene90267	285	391	sp_v3.0_unigene90267:0-391
sp_v3.0_unigene90268	0	144	sp_v3.0_unigene90268:0-344
sp_v3.0_unigene90268	155	273	sp_v3.0_unigene90268:0-344
sp_v3.0_unigene90268	275	344	sp_v3.0_unigene90268:0-344
sp_v3.0_unigene90269	0	364	sp_v3.0_unigene90269:0-410
sp_v3.0_unigene90270	0	135	sp_v3.0_unigene90270:0-416
sp_v3.0_unigene90270	155	273	sp_v3.0_unigene90270:0-416
sp_v3.0_unigene90270	275	416	sp_v3.0_unigene90270:0-416
sp_v3.0_unigene90271	0	132	sp_v3.0_unigene90271:0-332
sp_v3.0_unigene90271	145	332	sp_v3.0_unigene90271:0-332
sp_v3.0_unigene90272	65	256	sp_v3.0_unigene90272:0-256
sp_v3.0_unigene90273	5	206	sp_v3.0_unigene90273:0-229
sp_v3.0_unigene90274	310	376	sp_v3.0_unigene90274:0-376
sp_v3.0_unigene90275	0	211	sp_v3.0_unigene90275:0-211
sp_v3.0_unigene90276	0	352	sp_v3.0_unigene90276:0-402
sp_v3.0_unigene90277	275	334	sp_v3.0_unigene90277:0-466
sp_v3.0_unigene90277	340	415	sp_v3.0_unigene90277:0-466
sp_v3.0_unigene90278	0	136	sp_v3.0_unigene90278:0-404
sp_v3.0_unigene90278	260	404	sp_v3.0_unigene90278:0-404
sp_v3.0_unigene90279	0	72	sp_v3.0_unigene90279:0-379
sp_v3.0_unigene90279	80	223	sp_v3.0_unigene90279:0-379
sp_v3.0_unigene90280	0	432	sp_v3.0_unigene90280:0-450
sp_v3.0_unigene90281	0	77	sp_v3.0_unigene90281:0-267
sp_v3.0_unigene90281	80	267	sp_v3.0_unigene90281:0-267
sp_v3.0_unigene90282	220	284	sp_v3.0_unigene90282:0-284
sp_v3.0_unigene90283	0	429	sp_v3.0_unigene90283:0-460
sp_v3.0_unigene90284	80	293	sp_v3.0_unigene90284:0-293
sp_v3.0_unigene90286	0	274	sp_v3.0_unigene90286:0-440
sp_v3.0_unigene90286	275	416	sp_v3.0_unigene90286:0-440
sp_v3.0_unigene90287	0	153	sp_v3.0_unigene90287:0-395
sp_v3.0_unigene90287	280	395	sp_v3.0_unigene90287:0-395
sp_v3.0_unigene90288	0	71	sp_v3.0_unigene90288:0-322
sp_v3.0_unigene90288	75	153	sp_v3.0_unigene90288:0-322
sp_v3.0_unigene90288	155	290	sp_v3.0_unigene90288:0-322
sp_v3.0_unigene90289	0	140	sp_v3.0_unigene90289:0-350
sp_v3.0_unigene90290	0	293	sp_v3.0_unigene90290:0-391
sp_v3.0_unigene90291	0	134	sp_v3.0_unigene90291:0-386
sp_v3.0_unigene90291	135	292	sp_v3.0_unigene90291:0-386
sp_v3.0_unigene90293	40	225	sp_v3.0_unigene90293:0-270
sp_v3.0_unigene90294	0	152	sp_v3.0_unigene90294:0-357
sp_v3.0_unigene90294	155	357	sp_v3.0_unigene90294:0-357
sp_v3.0_unigene90295	0	210	sp_v3.0_unigene90295:0-408
sp_v3.0_unigene90295	215	288	sp_v3.0_unigene90295:0-408
sp_v3.0_unigene90295	295	355	sp_v3.0_unigene90295:0-408
sp_v3.0_unigene90295	356	408	sp_v3.0_unigene90295:0-408
sp_v3.0_unigene90298	0	127	sp_v3.0_unigene90298:0-265
sp_v3.0_unigene90298	180	265	sp_v3.0_unigene90298:0-265
sp_v3.0_unigene90299	0	203	sp_v3.0_unigene90299:0-464
sp_v3.0_unigene90299	205	430	sp_v3.0_unigene90299:0-464
sp_v3.0_unigene90300	0	202	sp_v3.0_unigene90300:0-363
sp_v3.0_unigene90300	210	359	sp_v3.0_unigene90300:0-363
sp_v3.0_unigene90301	150	341	sp_v3.0_unigene90301:0-430
sp_v3.0_unigene90302	210	427	sp_v3.0_unigene90302:0-428
sp_v3.0_unigene90303	0	205	sp_v3.0_unigene90303:0-232
sp_v3.0_unigene90304	0	427	sp_v3.0_unigene90304:0-457
sp_v3.0_unigene90305	0	354	sp_v3.0_unigene90305:0-355
sp_v3.0_unigene90306	10	208	sp_v3.0_unigene90306:0-245
sp_v3.0_unigene90307	0	73	sp_v3.0_unigene90307:0-439
sp_v3.0_unigene90307	75	272	sp_v3.0_unigene90307:0-439
sp_v3.0_unigene90307	285	411	sp_v3.0_unigene90307:0-439
sp_v3.0_unigene90309	0	270	sp_v3.0_unigene90309:0-323
sp_v3.0_unigene90310	100	406	sp_v3.0_unigene90310:0-406
sp_v3.0_unigene90312	0	205	sp_v3.0_unigene90312:0-459
sp_v3.0_unigene90312	210	436	sp_v3.0_unigene90312:0-459
sp_v3.0_unigene90313	0	415	sp_v3.0_unigene90313:0-415
sp_v3.0_unigene90314	0	221	sp_v3.0_unigene90314:0-221
sp_v3.0_unigene90315	0	82	sp_v3.0_unigene90315:0-378
sp_v3.0_unigene90315	85	273	sp_v3.0_unigene90315:0-378
sp_v3.0_unigene90315	275	363	sp_v3.0_unigene90315:0-378
sp_v3.0_unigene90316	0	215	sp_v3.0_unigene90316:0-221
sp_v3.0_unigene90317	0	223	sp_v3.0_unigene90317:0-252
sp_v3.0_unigene90319	0	416	sp_v3.0_unigene90319:0-416
sp_v3.0_unigene90320	360	458	sp_v3.0_unigene90320:0-458
sp_v3.0_unigene90321	0	204	sp_v3.0_unigene90321:0-340
sp_v3.0_unigene90321	205	340	sp_v3.0_unigene90321:0-340
sp_v3.0_unigene90322	85	222	sp_v3.0_unigene90322:0-403
sp_v3.0_unigene90323	0	132	sp_v3.0_unigene90323:0-265
sp_v3.0_unigene90323	140	238	sp_v3.0_unigene90323:0-265
sp_v3.0_unigene90324	0	72	sp_v3.0_unigene90324:0-346
sp_v3.0_unigene90324	85	346	sp_v3.0_unigene90324:0-346
sp_v3.0_unigene90325	10	219	sp_v3.0_unigene90325:0-223
sp_v3.0_unigene90326	0	73	sp_v3.0_unigene90326:0-433
sp_v3.0_unigene90326	80	415	sp_v3.0_unigene90326:0-433
sp_v3.0_unigene90327	0	146	sp_v3.0_unigene90327:0-310
sp_v3.0_unigene90330	0	147	sp_v3.0_unigene90330:0-235
sp_v3.0_unigene90330	150	223	sp_v3.0_unigene90330:0-235
sp_v3.0_unigene90331	0	405	sp_v3.0_unigene90331:0-405
sp_v3.0_unigene90334	85	254	sp_v3.0_unigene90334:0-421
sp_v3.0_unigene90334	300	421	sp_v3.0_unigene90334:0-421
sp_v3.0_unigene90336	0	212	sp_v3.0_unigene90336:0-383
sp_v3.0_unigene90336	215	349	sp_v3.0_unigene90336:0-383
sp_v3.0_unigene90337	0	149	sp_v3.0_unigene90337:0-411
sp_v3.0_unigene90337	155	411	sp_v3.0_unigene90337:0-411
sp_v3.0_unigene90340	0	133	sp_v3.0_unigene90340:0-380
sp_v3.0_unigene90340	135	364	sp_v3.0_unigene90340:0-380
sp_v3.0_unigene90341	0	72	sp_v3.0_unigene90341:0-400
sp_v3.0_unigene90341	85	400	sp_v3.0_unigene90341:0-400
sp_v3.0_unigene90342	285	337	sp_v3.0_unigene90342:0-367
sp_v3.0_unigene90343	0	133	sp_v3.0_unigene90343:0-420
sp_v3.0_unigene90343	135	418	sp_v3.0_unigene90343:0-420
sp_v3.0_unigene90344	0	132	sp_v3.0_unigene90344:0-362
sp_v3.0_unigene90344	150	362	sp_v3.0_unigene90344:0-362
sp_v3.0_unigene90345	0	69	sp_v3.0_unigene90345:0-380
sp_v3.0_unigene90345	70	272	sp_v3.0_unigene90345:0-380
sp_v3.0_unigene90345	275	351	sp_v3.0_unigene90345:0-380
sp_v3.0_unigene90346	0	288	sp_v3.0_unigene90346:0-405
sp_v3.0_unigene90346	290	405	sp_v3.0_unigene90346:0-405
sp_v3.0_unigene90347	0	68	sp_v3.0_unigene90347:0-342
sp_v3.0_unigene90347	75	204	sp_v3.0_unigene90347:0-342
sp_v3.0_unigene90347	205	342	sp_v3.0_unigene90347:0-342
sp_v3.0_unigene90348	155	424	sp_v3.0_unigene90348:0-466
sp_v3.0_unigene90349	0	358	sp_v3.0_unigene90349:0-358
sp_v3.0_unigene90350	0	69	sp_v3.0_unigene90350:0-329
sp_v3.0_unigene90350	70	273	sp_v3.0_unigene90350:0-329
sp_v3.0_unigene90350	275	329	sp_v3.0_unigene90350:0-329
sp_v3.0_unigene90351	0	153	sp_v3.0_unigene90351:0-431
sp_v3.0_unigene90351	205	387	sp_v3.0_unigene90351:0-431
sp_v3.0_unigene90352	0	76	sp_v3.0_unigene90352:0-376
sp_v3.0_unigene90352	80	273	sp_v3.0_unigene90352:0-376
sp_v3.0_unigene90352	275	364	sp_v3.0_unigene90352:0-376
sp_v3.0_unigene90354	145	216	sp_v3.0_unigene90354:0-274
sp_v3.0_unigene90354	220	274	sp_v3.0_unigene90354:0-274
sp_v3.0_unigene90355	0	72	sp_v3.0_unigene90355:0-311
sp_v3.0_unigene90355	80	293	sp_v3.0_unigene90355:0-311
sp_v3.0_unigene90356	0	75	sp_v3.0_unigene90356:0-288
sp_v3.0_unigene90356	85	288	sp_v3.0_unigene90356:0-288
sp_v3.0_unigene90359	150	425	sp_v3.0_unigene90359:0-425
sp_v3.0_unigene90360	0	259	sp_v3.0_unigene90360:0-259
sp_v3.0_unigene90361	0	131	sp_v3.0_unigene90361:0-318
sp_v3.0_unigene90361	135	208	sp_v3.0_unigene90361:0-318
sp_v3.0_unigene90361	210	280	sp_v3.0_unigene90361:0-318
sp_v3.0_unigene90363	215	347	sp_v3.0_unigene90363:0-371
sp_v3.0_unigene90364	0	131	sp_v3.0_unigene90364:0-427
sp_v3.0_unigene90364	135	201	sp_v3.0_unigene90364:0-427
sp_v3.0_unigene90364	210	360	sp_v3.0_unigene90364:0-427
sp_v3.0_unigene90365	65	219	sp_v3.0_unigene90365:0-301
sp_v3.0_unigene90365	225	297	sp_v3.0_unigene90365:0-301
sp_v3.0_unigene90366	0	327	sp_v3.0_unigene90366:0-327
sp_v3.0_unigene90367	10	75	sp_v3.0_unigene90367:0-392
sp_v3.0_unigene90367	80	363	sp_v3.0_unigene90367:0-392
sp_v3.0_unigene90368	0	127	sp_v3.0_unigene90368:0-437
sp_v3.0_unigene90368	135	436	sp_v3.0_unigene90368:0-437
sp_v3.0_unigene90369	0	274	sp_v3.0_unigene90369:0-466
sp_v3.0_unigene90369	295	466	sp_v3.0_unigene90369:0-466
sp_v3.0_unigene90370	0	68	sp_v3.0_unigene90370:0-467
sp_v3.0_unigene90370	75	452	sp_v3.0_unigene90370:0-467
sp_v3.0_unigene90374	0	71	sp_v3.0_unigene90374:0-240
sp_v3.0_unigene90374	80	214	sp_v3.0_unigene90374:0-240
sp_v3.0_unigene90375	0	222	sp_v3.0_unigene90375:0-355
sp_v3.0_unigene90375	225	355	sp_v3.0_unigene90375:0-355
sp_v3.0_unigene90376	0	275	sp_v3.0_unigene90376:0-422
sp_v3.0_unigene90377	0	210	sp_v3.0_unigene90377:0-230
sp_v3.0_unigene90378	0	216	sp_v3.0_unigene90378:0-391
sp_v3.0_unigene90378	220	342	sp_v3.0_unigene90378:0-391
sp_v3.0_unigene90380	0	291	sp_v3.0_unigene90380:0-323
sp_v3.0_unigene90382	0	70	sp_v3.0_unigene90382:0-366
sp_v3.0_unigene90382	75	145	sp_v3.0_unigene90382:0-366
sp_v3.0_unigene90383	75	223	sp_v3.0_unigene90383:0-308
sp_v3.0_unigene90385	0	136	sp_v3.0_unigene90385:0-270
sp_v3.0_unigene90387	0	288	sp_v3.0_unigene90387:0-308
sp_v3.0_unigene90389	0	270	sp_v3.0_unigene90389:0-360
sp_v3.0_unigene90390	0	142	sp_v3.0_unigene90390:0-468
sp_v3.0_unigene90392	0	70	sp_v3.0_unigene90392:0-391
sp_v3.0_unigene90392	80	140	sp_v3.0_unigene90392:0-391
sp_v3.0_unigene90392	155	391	sp_v3.0_unigene90392:0-391
sp_v3.0_unigene90393	0	145	sp_v3.0_unigene90393:0-408
sp_v3.0_unigene90393	150	274	sp_v3.0_unigene90393:0-408
sp_v3.0_unigene90393	295	408	sp_v3.0_unigene90393:0-408
sp_v3.0_unigene90394	0	285	sp_v3.0_unigene90394:0-307
sp_v3.0_unigene90395	0	129	sp_v3.0_unigene90395:0-408
sp_v3.0_unigene90395	150	275	sp_v3.0_unigene90395:0-408
sp_v3.0_unigene90395	280	358	sp_v3.0_unigene90395:0-408
sp_v3.0_unigene90397	0	219	sp_v3.0_unigene90397:0-221
sp_v3.0_unigene90398	0	215	sp_v3.0_unigene90398:0-311
sp_v3.0_unigene90399	0	73	sp_v3.0_unigene90399:0-402
sp_v3.0_unigene90399	75	402	sp_v3.0_unigene90399:0-402
sp_v3.0_unigene90400	0	214	sp_v3.0_unigene90400:0-385
sp_v3.0_unigene90400	215	353	sp_v3.0_unigene90400:0-385
sp_v3.0_unigene90401	0	419	sp_v3.0_unigene90401:0-419
sp_v3.0_unigene90402	0	135	sp_v3.0_unigene90402:0-234
sp_v3.0_unigene90405	0	68	sp_v3.0_unigene90405:0-396
sp_v3.0_unigene90405	275	396	sp_v3.0_unigene90405:0-396
sp_v3.0_unigene90406	5	221	sp_v3.0_unigene90406:0-242
sp_v3.0_unigene90408	0	132	sp_v3.0_unigene90408:0-406
sp_v3.0_unigene90408	135	406	sp_v3.0_unigene90408:0-406
sp_v3.0_unigene90409	0	71	sp_v3.0_unigene90409:0-430
sp_v3.0_unigene90409	145	430	sp_v3.0_unigene90409:0-430
sp_v3.0_unigene90410	0	73	sp_v3.0_unigene90410:0-361
sp_v3.0_unigene90410	75	361	sp_v3.0_unigene90410:0-361
sp_v3.0_unigene90411	85	341	sp_v3.0_unigene90411:0-341
sp_v3.0_unigene90412	0	223	sp_v3.0_unigene90412:0-243
sp_v3.0_unigene90413	65	146	sp_v3.0_unigene90413:0-347
sp_v3.0_unigene90413	150	222	sp_v3.0_unigene90413:0-347
sp_v3.0_unigene90415	0	216	sp_v3.0_unigene90415:0-343
sp_v3.0_unigene90415	225	343	sp_v3.0_unigene90415:0-343
sp_v3.0_unigene90416	0	138	sp_v3.0_unigene90416:0-303
sp_v3.0_unigene90416	150	291	sp_v3.0_unigene90416:0-303
sp_v3.0_unigene90418	0	227	sp_v3.0_unigene90418:0-235
sp_v3.0_unigene90419	0	72	sp_v3.0_unigene90419:0-385
sp_v3.0_unigene90419	80	287	sp_v3.0_unigene90419:0-385
sp_v3.0_unigene90419	290	384	sp_v3.0_unigene90419:0-385
sp_v3.0_unigene90420	140	205	sp_v3.0_unigene90420:0-205
sp_v3.0_unigene90422	250	381	sp_v3.0_unigene90422:0-381
sp_v3.0_unigene90424	0	207	sp_v3.0_unigene90424:0-308
sp_v3.0_unigene90424	210	284	sp_v3.0_unigene90424:0-308
sp_v3.0_unigene90425	0	211	sp_v3.0_unigene90425:0-211
sp_v3.0_unigene90426	0	67	sp_v3.0_unigene90426:0-387
sp_v3.0_unigene90426	70	225	sp_v3.0_unigene90426:0-387
sp_v3.0_unigene90427	0	280	sp_v3.0_unigene90427:0-280
sp_v3.0_unigene90428	0	70	sp_v3.0_unigene90428:0-308
sp_v3.0_unigene90428	75	283	sp_v3.0_unigene90428:0-308
sp_v3.0_unigene90429	0	269	sp_v3.0_unigene90429:0-337
sp_v3.0_unigene90429	275	337	sp_v3.0_unigene90429:0-337
sp_v3.0_unigene90430	0	417	sp_v3.0_unigene90430:0-417
sp_v3.0_unigene90431	0	136	sp_v3.0_unigene90431:0-383
sp_v3.0_unigene90431	155	223	sp_v3.0_unigene90431:0-383
sp_v3.0_unigene90431	225	357	sp_v3.0_unigene90431:0-383
sp_v3.0_unigene90432	65	204	sp_v3.0_unigene90432:0-385
sp_v3.0_unigene90432	225	291	sp_v3.0_unigene90432:0-385
sp_v3.0_unigene90433	65	135	sp_v3.0_unigene90433:0-357
sp_v3.0_unigene90433	140	354	sp_v3.0_unigene90433:0-357
sp_v3.0_unigene90434	0	345	sp_v3.0_unigene90434:0-345
sp_v3.0_unigene90435	85	201	sp_v3.0_unigene90435:0-201
sp_v3.0_unigene90436	145	276	sp_v3.0_unigene90436:0-276
sp_v3.0_unigene90437	70	303	sp_v3.0_unigene90437:0-433
sp_v3.0_unigene90439	0	69	sp_v3.0_unigene90439:0-340
sp_v3.0_unigene90439	70	340	sp_v3.0_unigene90439:0-340
sp_v3.0_unigene90440	0	69	sp_v3.0_unigene90440:0-310
sp_v3.0_unigene90440	70	142	sp_v3.0_unigene90440:0-310
sp_v3.0_unigene90440	155	277	sp_v3.0_unigene90440:0-310
sp_v3.0_unigene90441	0	339	sp_v3.0_unigene90441:0-339
sp_v3.0_unigene90442	0	135	sp_v3.0_unigene90442:0-356
sp_v3.0_unigene90442	150	356	sp_v3.0_unigene90442:0-356
sp_v3.0_unigene90444	0	277	sp_v3.0_unigene90444:0-381
sp_v3.0_unigene90444	295	362	sp_v3.0_unigene90444:0-381
sp_v3.0_unigene90445	155	219	sp_v3.0_unigene90445:0-219
sp_v3.0_unigene90446	0	291	sp_v3.0_unigene90446:0-297
sp_v3.0_unigene90448	180	338	sp_v3.0_unigene90448:0-413
sp_v3.0_unigene90449	65	437	sp_v3.0_unigene90449:0-442
sp_v3.0_unigene90450	0	214	sp_v3.0_unigene90450:0-385
sp_v3.0_unigene90450	215	372	sp_v3.0_unigene90450:0-385
sp_v3.0_unigene90452	0	296	sp_v3.0_unigene90452:0-304
sp_v3.0_unigene90454	0	147	sp_v3.0_unigene90454:0-389
sp_v3.0_unigene90454	150	369	sp_v3.0_unigene90454:0-389
sp_v3.0_unigene90456	0	139	sp_v3.0_unigene90456:0-326
sp_v3.0_unigene90456	215	326	sp_v3.0_unigene90456:0-326
sp_v3.0_unigene90457	0	132	sp_v3.0_unigene90457:0-285
sp_v3.0_unigene90457	145	285	sp_v3.0_unigene90457:0-285
sp_v3.0_unigene90458	0	130	sp_v3.0_unigene90458:0-254
sp_v3.0_unigene90458	155	228	sp_v3.0_unigene90458:0-254
sp_v3.0_unigene90459	0	133	sp_v3.0_unigene90459:0-202
sp_v3.0_unigene90460	0	208	sp_v3.0_unigene90460:0-208
sp_v3.0_unigene90461	80	373	sp_v3.0_unigene90461:0-373
sp_v3.0_unigene90464	135	218	sp_v3.0_unigene90464:0-243
sp_v3.0_unigene90465	0	303	sp_v3.0_unigene90465:0-303
sp_v3.0_unigene90466	0	222	sp_v3.0_unigene90466:0-254
sp_v3.0_unigene90467	0	69	sp_v3.0_unigene90467:0-423
sp_v3.0_unigene90467	80	423	sp_v3.0_unigene90467:0-423
sp_v3.0_unigene90468	0	137	sp_v3.0_unigene90468:0-247
sp_v3.0_unigene90468	140	210	sp_v3.0_unigene90468:0-247
sp_v3.0_unigene90469	0	269	sp_v3.0_unigene90469:0-313
sp_v3.0_unigene90470	0	128	sp_v3.0_unigene90470:0-362
sp_v3.0_unigene90471	0	241	sp_v3.0_unigene90471:0-410
sp_v3.0_unigene90471	245	393	sp_v3.0_unigene90471:0-410
sp_v3.0_unigene90472	0	141	sp_v3.0_unigene90472:0-387
sp_v3.0_unigene90472	155	291	sp_v3.0_unigene90472:0-387
sp_v3.0_unigene90473	0	226	sp_v3.0_unigene90473:0-386
sp_v3.0_unigene90473	295	367	sp_v3.0_unigene90473:0-386
sp_v3.0_unigene90474	70	150	sp_v3.0_unigene90474:0-282
sp_v3.0_unigene90474	155	282	sp_v3.0_unigene90474:0-282
sp_v3.0_unigene90478	0	348	sp_v3.0_unigene90478:0-389
sp_v3.0_unigene90479	0	410	sp_v3.0_unigene90479:0-410
sp_v3.0_unigene90480	0	354	sp_v3.0_unigene90480:0-354
sp_v3.0_unigene90481	0	407	sp_v3.0_unigene90481:0-407
sp_v3.0_unigene90482	0	75	sp_v3.0_unigene90482:0-204
sp_v3.0_unigene90482	80	204	sp_v3.0_unigene90482:0-204
sp_v3.0_unigene90484	0	142	sp_v3.0_unigene90484:0-411
sp_v3.0_unigene90484	155	223	sp_v3.0_unigene90484:0-411
sp_v3.0_unigene90484	225	411	sp_v3.0_unigene90484:0-411
sp_v3.0_unigene90485	0	349	sp_v3.0_unigene90485:0-373
sp_v3.0_unigene90486	0	78	sp_v3.0_unigene90486:0-427
sp_v3.0_unigene90486	80	141	sp_v3.0_unigene90486:0-427
sp_v3.0_unigene90486	150	389	sp_v3.0_unigene90486:0-427
sp_v3.0_unigene90487	65	132	sp_v3.0_unigene90487:0-390
sp_v3.0_unigene90487	145	277	sp_v3.0_unigene90487:0-390
sp_v3.0_unigene90487	290	359	sp_v3.0_unigene90487:0-390
sp_v3.0_unigene90488	0	214	sp_v3.0_unigene90488:0-241
sp_v3.0_unigene90489	0	223	sp_v3.0_unigene90489:0-224
sp_v3.0_unigene90490	0	366	sp_v3.0_unigene90490:0-385
sp_v3.0_unigene90491	0	67	sp_v3.0_unigene90491:0-319
sp_v3.0_unigene90491	85	203	sp_v3.0_unigene90491:0-319
sp_v3.0_unigene90491	205	275	sp_v3.0_unigene90491:0-319
sp_v3.0_unigene90492	0	381	sp_v3.0_unigene90492:0-381
sp_v3.0_unigene90493	0	220	sp_v3.0_unigene90493:0-249
sp_v3.0_unigene90494	0	284	sp_v3.0_unigene90494:0-470
sp_v3.0_unigene90494	285	470	sp_v3.0_unigene90494:0-470
sp_v3.0_unigene90495	0	136	sp_v3.0_unigene90495:0-215
sp_v3.0_unigene90497	0	155	sp_v3.0_unigene90497:0-234
sp_v3.0_unigene90498	15	420	sp_v3.0_unigene90498:0-424
sp_v3.0_unigene90499	0	150	sp_v3.0_unigene90499:0-400
sp_v3.0_unigene90499	155	339	sp_v3.0_unigene90499:0-400
sp_v3.0_unigene90499	345	400	sp_v3.0_unigene90499:0-400
sp_v3.0_unigene90500	0	223	sp_v3.0_unigene90500:0-297
sp_v3.0_unigene90500	225	296	sp_v3.0_unigene90500:0-297
sp_v3.0_unigene90501	0	76	sp_v3.0_unigene90501:0-411
sp_v3.0_unigene90501	85	411	sp_v3.0_unigene90501:0-411
sp_v3.0_unigene90502	0	353	sp_v3.0_unigene90502:0-465
sp_v3.0_unigene90502	360	465	sp_v3.0_unigene90502:0-465
sp_v3.0_unigene90503	65	231	sp_v3.0_unigene90503:0-256
sp_v3.0_unigene90504	0	66	sp_v3.0_unigene90504:0-258
sp_v3.0_unigene90504	75	258	sp_v3.0_unigene90504:0-258
sp_v3.0_unigene90505	0	143	sp_v3.0_unigene90505:0-355
sp_v3.0_unigene90505	150	283	sp_v3.0_unigene90505:0-355
sp_v3.0_unigene90505	285	355	sp_v3.0_unigene90505:0-355
sp_v3.0_unigene90506	0	144	sp_v3.0_unigene90506:0-329
sp_v3.0_unigene90506	145	329	sp_v3.0_unigene90506:0-329
sp_v3.0_unigene90509	75	415	sp_v3.0_unigene90509:0-415
sp_v3.0_unigene90510	0	130	sp_v3.0_unigene90510:0-270
sp_v3.0_unigene90510	150	270	sp_v3.0_unigene90510:0-270
sp_v3.0_unigene90511	0	433	sp_v3.0_unigene90511:0-433
sp_v3.0_unigene90512	0	138	sp_v3.0_unigene90512:0-415
sp_v3.0_unigene90512	145	274	sp_v3.0_unigene90512:0-415
sp_v3.0_unigene90512	290	415	sp_v3.0_unigene90512:0-415
sp_v3.0_unigene90514	0	356	sp_v3.0_unigene90514:0-362
sp_v3.0_unigene90515	15	368	sp_v3.0_unigene90515:0-370
sp_v3.0_unigene90516	0	282	sp_v3.0_unigene90516:0-340
sp_v3.0_unigene90517	0	72	sp_v3.0_unigene90517:0-341
sp_v3.0_unigene90517	80	341	sp_v3.0_unigene90517:0-341
sp_v3.0_unigene90518	0	146	sp_v3.0_unigene90518:0-332
sp_v3.0_unigene90519	0	429	sp_v3.0_unigene90519:0-438
sp_v3.0_unigene90520	0	136	sp_v3.0_unigene90520:0-336
sp_v3.0_unigene90520	140	336	sp_v3.0_unigene90520:0-336
sp_v3.0_unigene90521	0	69	sp_v3.0_unigene90521:0-404
sp_v3.0_unigene90521	75	208	sp_v3.0_unigene90521:0-404
sp_v3.0_unigene90521	210	342	sp_v3.0_unigene90521:0-404
sp_v3.0_unigene90522	0	279	sp_v3.0_unigene90522:0-332
sp_v3.0_unigene90524	0	150	sp_v3.0_unigene90524:0-335
sp_v3.0_unigene90524	180	335	sp_v3.0_unigene90524:0-335
sp_v3.0_unigene90525	70	139	sp_v3.0_unigene90525:0-398
sp_v3.0_unigene90525	140	358	sp_v3.0_unigene90525:0-398
sp_v3.0_unigene90526	0	213	sp_v3.0_unigene90526:0-408
sp_v3.0_unigene90526	215	408	sp_v3.0_unigene90526:0-408
sp_v3.0_unigene90527	70	270	sp_v3.0_unigene90527:0-315
sp_v3.0_unigene90528	80	221	sp_v3.0_unigene90528:0-412
sp_v3.0_unigene90528	280	412	sp_v3.0_unigene90528:0-412
sp_v3.0_unigene90529	0	218	sp_v3.0_unigene90529:0-218
sp_v3.0_unigene90530	0	152	sp_v3.0_unigene90530:0-306
sp_v3.0_unigene90530	155	306	sp_v3.0_unigene90530:0-306
sp_v3.0_unigene90531	0	203	sp_v3.0_unigene90531:0-343
sp_v3.0_unigene90531	215	343	sp_v3.0_unigene90531:0-343
sp_v3.0_unigene90532	0	76	sp_v3.0_unigene90532:0-214
sp_v3.0_unigene90532	80	214	sp_v3.0_unigene90532:0-214
sp_v3.0_unigene90533	150	292	sp_v3.0_unigene90533:0-310
sp_v3.0_unigene90534	0	422	sp_v3.0_unigene90534:0-422
sp_v3.0_unigene90535	0	73	sp_v3.0_unigene90535:0-391
sp_v3.0_unigene90535	75	351	sp_v3.0_unigene90535:0-391
sp_v3.0_unigene90536	220	345	sp_v3.0_unigene90536:0-347
sp_v3.0_unigene90537	0	219	sp_v3.0_unigene90537:0-349
sp_v3.0_unigene90537	220	349	sp_v3.0_unigene90537:0-349
sp_v3.0_unigene90538	0	134	sp_v3.0_unigene90538:0-309
sp_v3.0_unigene90539	0	130	sp_v3.0_unigene90539:0-457
sp_v3.0_unigene90539	135	344	sp_v3.0_unigene90539:0-457
sp_v3.0_unigene90539	350	437	sp_v3.0_unigene90539:0-457
sp_v3.0_unigene90540	0	136	sp_v3.0_unigene90540:0-393
sp_v3.0_unigene90541	0	397	sp_v3.0_unigene90541:0-397
sp_v3.0_unigene90542	0	76	sp_v3.0_unigene90542:0-309
sp_v3.0_unigene90542	80	294	sp_v3.0_unigene90542:0-309
sp_v3.0_unigene90543	0	137	sp_v3.0_unigene90543:0-291
sp_v3.0_unigene90543	150	291	sp_v3.0_unigene90543:0-291
sp_v3.0_unigene90544	0	280	sp_v3.0_unigene90544:0-385
sp_v3.0_unigene90544	290	356	sp_v3.0_unigene90544:0-385
sp_v3.0_unigene90545	0	79	sp_v3.0_unigene90545:0-342
sp_v3.0_unigene90545	85	220	sp_v3.0_unigene90545:0-342
sp_v3.0_unigene90547	0	219	sp_v3.0_unigene90547:0-408
sp_v3.0_unigene90547	225	408	sp_v3.0_unigene90547:0-408
sp_v3.0_unigene90548	0	73	sp_v3.0_unigene90548:0-203
sp_v3.0_unigene90548	80	203	sp_v3.0_unigene90548:0-203
sp_v3.0_unigene90549	0	344	sp_v3.0_unigene90549:0-405
sp_v3.0_unigene90549	355	405	sp_v3.0_unigene90549:0-405
sp_v3.0_unigene90550	0	276	sp_v3.0_unigene90550:0-400
sp_v3.0_unigene90550	280	400	sp_v3.0_unigene90550:0-400
sp_v3.0_unigene90551	0	277	sp_v3.0_unigene90551:0-416
sp_v3.0_unigene90551	290	356	sp_v3.0_unigene90551:0-416
sp_v3.0_unigene90552	5	139	sp_v3.0_unigene90552:0-233
sp_v3.0_unigene90552	150	225	sp_v3.0_unigene90552:0-233
sp_v3.0_unigene90553	0	413	sp_v3.0_unigene90553:0-433
sp_v3.0_unigene90555	0	138	sp_v3.0_unigene90555:0-453
sp_v3.0_unigene90555	145	429	sp_v3.0_unigene90555:0-453
sp_v3.0_unigene90557	0	69	sp_v3.0_unigene90557:0-209
sp_v3.0_unigene90557	70	209	sp_v3.0_unigene90557:0-209
sp_v3.0_unigene90558	0	280	sp_v3.0_unigene90558:0-303
sp_v3.0_unigene90560	70	339	sp_v3.0_unigene90560:0-339
sp_v3.0_unigene90561	0	73	sp_v3.0_unigene90561:0-262
sp_v3.0_unigene90561	85	262	sp_v3.0_unigene90561:0-262
sp_v3.0_unigene90562	0	274	sp_v3.0_unigene90562:0-274
sp_v3.0_unigene90564	0	225	sp_v3.0_unigene90564:0-233
sp_v3.0_unigene90565	0	197	sp_v3.0_unigene90565:0-267
sp_v3.0_unigene90565	205	267	sp_v3.0_unigene90565:0-267
sp_v3.0_unigene90567	15	295	sp_v3.0_unigene90567:0-337
sp_v3.0_unigene90568	0	71	sp_v3.0_unigene90568:0-349
sp_v3.0_unigene90568	75	145	sp_v3.0_unigene90568:0-349
sp_v3.0_unigene90569	0	72	sp_v3.0_unigene90569:0-328
sp_v3.0_unigene90569	75	328	sp_v3.0_unigene90569:0-328
sp_v3.0_unigene90570	0	216	sp_v3.0_unigene90570:0-216
sp_v3.0_unigene90571	0	148	sp_v3.0_unigene90571:0-424
sp_v3.0_unigene90571	150	286	sp_v3.0_unigene90571:0-424
sp_v3.0_unigene90571	290	409	sp_v3.0_unigene90571:0-424
sp_v3.0_unigene90573	135	203	sp_v3.0_unigene90573:0-203
sp_v3.0_unigene90574	0	221	sp_v3.0_unigene90574:0-224
sp_v3.0_unigene90575	0	293	sp_v3.0_unigene90575:0-300
sp_v3.0_unigene90577	70	222	sp_v3.0_unigene90577:0-222
sp_v3.0_unigene90580	0	332	sp_v3.0_unigene90580:0-332
sp_v3.0_unigene90581	0	72	sp_v3.0_unigene90581:0-305
sp_v3.0_unigene90581	80	300	sp_v3.0_unigene90581:0-305
sp_v3.0_unigene90582	0	68	sp_v3.0_unigene90582:0-220
sp_v3.0_unigene90582	85	218	sp_v3.0_unigene90582:0-220
sp_v3.0_unigene90583	0	273	sp_v3.0_unigene90583:0-294
sp_v3.0_unigene90584	70	138	sp_v3.0_unigene90584:0-378
sp_v3.0_unigene90584	155	365	sp_v3.0_unigene90584:0-378
sp_v3.0_unigene90586	0	68	sp_v3.0_unigene90586:0-346
sp_v3.0_unigene90586	75	346	sp_v3.0_unigene90586:0-346
sp_v3.0_unigene90587	0	291	sp_v3.0_unigene90587:0-317
sp_v3.0_unigene90588	85	443	sp_v3.0_unigene90588:0-452
sp_v3.0_unigene90589	0	208	sp_v3.0_unigene90589:0-208
sp_v3.0_unigene90590	0	346	sp_v3.0_unigene90590:0-346
sp_v3.0_unigene90591	0	139	sp_v3.0_unigene90591:0-357
sp_v3.0_unigene90591	150	357	sp_v3.0_unigene90591:0-357
sp_v3.0_unigene90592	135	211	sp_v3.0_unigene90592:0-220
sp_v3.0_unigene90593	0	72	sp_v3.0_unigene90593:0-365
sp_v3.0_unigene90593	85	365	sp_v3.0_unigene90593:0-365
sp_v3.0_unigene90594	0	462	sp_v3.0_unigene90594:0-462
sp_v3.0_unigene90595	10	134	sp_v3.0_unigene90595:0-210
sp_v3.0_unigene90595	135	202	sp_v3.0_unigene90595:0-210
sp_v3.0_unigene90596	0	299	sp_v3.0_unigene90596:0-301
sp_v3.0_unigene90597	120	188	sp_v3.0_unigene90597:0-376
sp_v3.0_unigene90597	195	376	sp_v3.0_unigene90597:0-376
sp_v3.0_unigene90598	0	150	sp_v3.0_unigene90598:0-420
sp_v3.0_unigene90598	155	420	sp_v3.0_unigene90598:0-420
sp_v3.0_unigene90599	0	363	sp_v3.0_unigene90599:0-364
sp_v3.0_unigene90600	0	295	sp_v3.0_unigene90600:0-297
sp_v3.0_unigene90601	0	210	sp_v3.0_unigene90601:0-214
sp_v3.0_unigene90602	0	266	sp_v3.0_unigene90602:0-266
sp_v3.0_unigene90603	0	257	sp_v3.0_unigene90603:0-257
sp_v3.0_unigene90604	0	265	sp_v3.0_unigene90604:0-265
sp_v3.0_unigene90605	65	357	sp_v3.0_unigene90605:0-378
sp_v3.0_unigene90608	0	150	sp_v3.0_unigene90608:0-235
sp_v3.0_unigene90609	0	69	sp_v3.0_unigene90609:0-350
sp_v3.0_unigene90609	85	294	sp_v3.0_unigene90609:0-350
sp_v3.0_unigene90609	295	350	sp_v3.0_unigene90609:0-350
sp_v3.0_unigene90610	0	69	sp_v3.0_unigene90610:0-390
sp_v3.0_unigene90610	275	390	sp_v3.0_unigene90610:0-390
sp_v3.0_unigene90611	0	314	sp_v3.0_unigene90611:0-314
sp_v3.0_unigene90612	0	284	sp_v3.0_unigene90612:0-307
sp_v3.0_unigene90613	65	333	sp_v3.0_unigene90613:0-333
sp_v3.0_unigene90614	0	218	sp_v3.0_unigene90614:0-244
sp_v3.0_unigene90615	70	352	sp_v3.0_unigene90615:0-352
sp_v3.0_unigene90616	0	139	sp_v3.0_unigene90616:0-338
sp_v3.0_unigene90616	140	338	sp_v3.0_unigene90616:0-338
sp_v3.0_unigene90617	0	137	sp_v3.0_unigene90617:0-301
sp_v3.0_unigene90617	140	279	sp_v3.0_unigene90617:0-301
sp_v3.0_unigene90618	0	432	sp_v3.0_unigene90618:0-432
sp_v3.0_unigene90619	0	67	sp_v3.0_unigene90619:0-326
sp_v3.0_unigene90619	70	207	sp_v3.0_unigene90619:0-326
sp_v3.0_unigene90619	220	326	sp_v3.0_unigene90619:0-326
sp_v3.0_unigene90620	0	76	sp_v3.0_unigene90620:0-284
sp_v3.0_unigene90620	85	284	sp_v3.0_unigene90620:0-284
sp_v3.0_unigene90621	0	152	sp_v3.0_unigene90621:0-369
sp_v3.0_unigene90623	0	67	sp_v3.0_unigene90623:0-249
sp_v3.0_unigene90623	75	148	sp_v3.0_unigene90623:0-249
sp_v3.0_unigene90623	150	224	sp_v3.0_unigene90623:0-249
sp_v3.0_unigene90624	75	207	sp_v3.0_unigene90624:0-293
sp_v3.0_unigene90624	210	286	sp_v3.0_unigene90624:0-293
sp_v3.0_unigene90625	70	366	sp_v3.0_unigene90625:0-366
sp_v3.0_unigene90626	0	146	sp_v3.0_unigene90626:0-395
sp_v3.0_unigene90626	155	395	sp_v3.0_unigene90626:0-395
sp_v3.0_unigene90627	0	225	sp_v3.0_unigene90627:0-245
sp_v3.0_unigene90628	0	204	sp_v3.0_unigene90628:0-444
sp_v3.0_unigene90628	220	430	sp_v3.0_unigene90628:0-444
sp_v3.0_unigene90629	0	213	sp_v3.0_unigene90629:0-412
sp_v3.0_unigene90629	220	412	sp_v3.0_unigene90629:0-412
sp_v3.0_unigene90630	0	271	sp_v3.0_unigene90630:0-271
sp_v3.0_unigene90632	0	74	sp_v3.0_unigene90632:0-227
sp_v3.0_unigene90632	75	217	sp_v3.0_unigene90632:0-227
sp_v3.0_unigene90633	0	297	sp_v3.0_unigene90633:0-306
sp_v3.0_unigene90634	85	223	sp_v3.0_unigene90634:0-242
sp_v3.0_unigene90635	0	73	sp_v3.0_unigene90635:0-356
sp_v3.0_unigene90635	80	153	sp_v3.0_unigene90635:0-356
sp_v3.0_unigene90635	155	271	sp_v3.0_unigene90635:0-356
sp_v3.0_unigene90635	280	356	sp_v3.0_unigene90635:0-356
sp_v3.0_unigene90636	0	281	sp_v3.0_unigene90636:0-314
sp_v3.0_unigene90637	0	291	sp_v3.0_unigene90637:0-356
sp_v3.0_unigene90640	0	152	sp_v3.0_unigene90640:0-389
sp_v3.0_unigene90640	155	362	sp_v3.0_unigene90640:0-389
sp_v3.0_unigene90641	245	315	sp_v3.0_unigene90641:0-357
sp_v3.0_unigene90642	0	202	sp_v3.0_unigene90642:0-420
sp_v3.0_unigene90642	215	420	sp_v3.0_unigene90642:0-420
sp_v3.0_unigene90643	0	286	sp_v3.0_unigene90643:0-291
sp_v3.0_unigene90644	0	129	sp_v3.0_unigene90644:0-333
sp_v3.0_unigene90644	135	333	sp_v3.0_unigene90644:0-333
sp_v3.0_unigene90646	0	220	sp_v3.0_unigene90646:0-241
sp_v3.0_unigene90647	0	325	sp_v3.0_unigene90647:0-325
sp_v3.0_unigene90648	0	133	sp_v3.0_unigene90648:0-260
sp_v3.0_unigene90648	135	260	sp_v3.0_unigene90648:0-260
sp_v3.0_unigene90650	0	185	sp_v3.0_unigene90650:0-222
sp_v3.0_unigene90652	140	260	sp_v3.0_unigene90652:0-260
sp_v3.0_unigene90653	0	141	sp_v3.0_unigene90653:0-387
sp_v3.0_unigene90653	215	364	sp_v3.0_unigene90653:0-387
sp_v3.0_unigene90654	0	134	sp_v3.0_unigene90654:0-237
sp_v3.0_unigene90655	0	133	sp_v3.0_unigene90655:0-226
sp_v3.0_unigene90655	135	222	sp_v3.0_unigene90655:0-226
sp_v3.0_unigene90656	80	205	sp_v3.0_unigene90656:0-261
sp_v3.0_unigene90657	140	270	sp_v3.0_unigene90657:0-270
sp_v3.0_unigene90658	0	71	sp_v3.0_unigene90658:0-250
sp_v3.0_unigene90658	75	218	sp_v3.0_unigene90658:0-250
sp_v3.0_unigene90659	0	329	sp_v3.0_unigene90659:0-329
sp_v3.0_unigene90660	85	259	sp_v3.0_unigene90660:0-259
sp_v3.0_unigene90661	0	196	sp_v3.0_unigene90661:0-308
sp_v3.0_unigene90662	65	145	sp_v3.0_unigene90662:0-211
sp_v3.0_unigene90662	150	211	sp_v3.0_unigene90662:0-211
sp_v3.0_unigene90663	0	139	sp_v3.0_unigene90663:0-301
sp_v3.0_unigene90663	150	292	sp_v3.0_unigene90663:0-301
sp_v3.0_unigene90664	0	209	sp_v3.0_unigene90664:0-309
sp_v3.0_unigene90665	0	215	sp_v3.0_unigene90665:0-238
sp_v3.0_unigene90666	295	431	sp_v3.0_unigene90666:0-431
sp_v3.0_unigene90667	0	73	sp_v3.0_unigene90667:0-284
sp_v3.0_unigene90667	75	284	sp_v3.0_unigene90667:0-284
sp_v3.0_unigene90670	0	208	sp_v3.0_unigene90670:0-208
sp_v3.0_unigene90671	0	132	sp_v3.0_unigene90671:0-397
sp_v3.0_unigene90671	155	397	sp_v3.0_unigene90671:0-397
sp_v3.0_unigene90673	0	356	sp_v3.0_unigene90673:0-356
sp_v3.0_unigene90674	0	216	sp_v3.0_unigene90674:0-216
sp_v3.0_unigene90675	0	218	sp_v3.0_unigene90675:0-218
sp_v3.0_unigene90676	0	147	sp_v3.0_unigene90676:0-372
sp_v3.0_unigene90676	178	372	sp_v3.0_unigene90676:0-372
sp_v3.0_unigene90677	0	72	sp_v3.0_unigene90677:0-300
sp_v3.0_unigene90678	0	338	sp_v3.0_unigene90678:0-338
sp_v3.0_unigene90679	10	140	sp_v3.0_unigene90679:0-328
sp_v3.0_unigene90679	145	221	sp_v3.0_unigene90679:0-328
sp_v3.0_unigene90680	0	72	sp_v3.0_unigene90680:0-248
sp_v3.0_unigene90680	75	221	sp_v3.0_unigene90680:0-248
sp_v3.0_unigene90681	0	410	sp_v3.0_unigene90681:0-410
sp_v3.0_unigene90683	0	138	sp_v3.0_unigene90683:0-207
sp_v3.0_unigene90684	0	274	sp_v3.0_unigene90684:0-274
sp_v3.0_unigene90686	0	162	sp_v3.0_unigene90686:0-284
sp_v3.0_unigene90687	0	135	sp_v3.0_unigene90687:0-291
sp_v3.0_unigene90687	225	291	sp_v3.0_unigene90687:0-291
sp_v3.0_unigene90688	0	213	sp_v3.0_unigene90688:0-238
sp_v3.0_unigene90690	0	133	sp_v3.0_unigene90690:0-328
sp_v3.0_unigene90690	155	222	sp_v3.0_unigene90690:0-328
sp_v3.0_unigene90691	0	204	sp_v3.0_unigene90691:0-243
sp_v3.0_unigene90692	80	422	sp_v3.0_unigene90692:0-422
sp_v3.0_unigene90693	0	140	sp_v3.0_unigene90693:0-358
sp_v3.0_unigene90693	155	358	sp_v3.0_unigene90693:0-358
sp_v3.0_unigene90695	290	370	sp_v3.0_unigene90695:0-370
sp_v3.0_unigene90696	0	278	sp_v3.0_unigene90696:0-288
sp_v3.0_unigene90697	0	220	sp_v3.0_unigene90697:0-220
sp_v3.0_unigene90698	0	69	sp_v3.0_unigene90698:0-354
sp_v3.0_unigene90698	70	204	sp_v3.0_unigene90698:0-354
sp_v3.0_unigene90698	215	354	sp_v3.0_unigene90698:0-354
sp_v3.0_unigene90699	0	142	sp_v3.0_unigene90699:0-217
sp_v3.0_unigene90699	150	217	sp_v3.0_unigene90699:0-217
sp_v3.0_unigene90700	0	284	sp_v3.0_unigene90700:0-396
sp_v3.0_unigene90701	0	146	sp_v3.0_unigene90701:0-351
sp_v3.0_unigene90701	150	351	sp_v3.0_unigene90701:0-351
sp_v3.0_unigene90702	105	296	sp_v3.0_unigene90702:0-327
sp_v3.0_unigene90703	0	354	sp_v3.0_unigene90703:0-372
sp_v3.0_unigene90704	0	293	sp_v3.0_unigene90704:0-312
sp_v3.0_unigene90705	10	256	sp_v3.0_unigene90705:0-256
sp_v3.0_unigene90708	0	154	sp_v3.0_unigene90708:0-344
sp_v3.0_unigene90709	0	74	sp_v3.0_unigene90709:0-213
sp_v3.0_unigene90709	75	213	sp_v3.0_unigene90709:0-213
sp_v3.0_unigene90710	0	221	sp_v3.0_unigene90710:0-221
sp_v3.0_unigene90711	0	220	sp_v3.0_unigene90711:0-370
sp_v3.0_unigene90711	225	364	sp_v3.0_unigene90711:0-370
sp_v3.0_unigene90713	0	72	sp_v3.0_unigene90713:0-290
sp_v3.0_unigene90713	80	282	sp_v3.0_unigene90713:0-290
sp_v3.0_unigene90715	0	217	sp_v3.0_unigene90715:0-227
sp_v3.0_unigene90717	0	222	sp_v3.0_unigene90717:0-228
sp_v3.0_unigene90718	0	145	sp_v3.0_unigene90718:0-288
sp_v3.0_unigene90720	0	276	sp_v3.0_unigene90720:0-416
sp_v3.0_unigene90720	280	416	sp_v3.0_unigene90720:0-416
sp_v3.0_unigene90721	0	138	sp_v3.0_unigene90721:0-265
sp_v3.0_unigene90721	145	265	sp_v3.0_unigene90721:0-265
sp_v3.0_unigene90722	155	379	sp_v3.0_unigene90722:0-379
sp_v3.0_unigene90723	0	150	sp_v3.0_unigene90723:0-311
sp_v3.0_unigene90723	173	247	sp_v3.0_unigene90723:0-311
sp_v3.0_unigene90723	248	311	sp_v3.0_unigene90723:0-311
sp_v3.0_unigene90724	0	138	sp_v3.0_unigene90724:0-277
sp_v3.0_unigene90724	145	277	sp_v3.0_unigene90724:0-277
sp_v3.0_unigene90725	215	303	sp_v3.0_unigene90725:0-303
sp_v3.0_unigene90726	0	69	sp_v3.0_unigene90726:0-299
sp_v3.0_unigene90726	75	291	sp_v3.0_unigene90726:0-299
sp_v3.0_unigene90727	0	345	sp_v3.0_unigene90727:0-355
sp_v3.0_unigene90728	0	376	sp_v3.0_unigene90728:0-376
sp_v3.0_unigene90729	65	289	sp_v3.0_unigene90729:0-405
sp_v3.0_unigene90729	295	405	sp_v3.0_unigene90729:0-405
sp_v3.0_unigene90730	0	131	sp_v3.0_unigene90730:0-380
sp_v3.0_unigene90730	155	380	sp_v3.0_unigene90730:0-380
sp_v3.0_unigene90731	150	338	sp_v3.0_unigene90731:0-338
sp_v3.0_unigene90732	0	144	sp_v3.0_unigene90732:0-250
sp_v3.0_unigene90732	155	224	sp_v3.0_unigene90732:0-250
sp_v3.0_unigene90733	0	239	sp_v3.0_unigene90733:0-239
sp_v3.0_unigene90734	0	199	sp_v3.0_unigene90734:0-344
sp_v3.0_unigene90734	205	342	sp_v3.0_unigene90734:0-344
sp_v3.0_unigene90735	0	403	sp_v3.0_unigene90735:0-403
sp_v3.0_unigene90736	0	219	sp_v3.0_unigene90736:0-294
sp_v3.0_unigene90736	220	292	sp_v3.0_unigene90736:0-294
sp_v3.0_unigene90737	0	278	sp_v3.0_unigene90737:0-288
sp_v3.0_unigene90738	135	215	sp_v3.0_unigene90738:0-238
sp_v3.0_unigene90739	0	148	sp_v3.0_unigene90739:0-338
sp_v3.0_unigene90739	205	269	sp_v3.0_unigene90739:0-338
sp_v3.0_unigene90739	275	338	sp_v3.0_unigene90739:0-338
sp_v3.0_unigene90741	0	133	sp_v3.0_unigene90741:0-356
sp_v3.0_unigene90741	145	356	sp_v3.0_unigene90741:0-356
sp_v3.0_unigene90742	0	73	sp_v3.0_unigene90742:0-237
sp_v3.0_unigene90742	75	215	sp_v3.0_unigene90742:0-237
sp_v3.0_unigene90744	140	255	sp_v3.0_unigene90744:0-255
sp_v3.0_unigene90745	0	257	sp_v3.0_unigene90745:0-257
sp_v3.0_unigene90746	0	282	sp_v3.0_unigene90746:0-374
sp_v3.0_unigene90746	290	374	sp_v3.0_unigene90746:0-374
sp_v3.0_unigene90747	0	206	sp_v3.0_unigene90747:0-206
sp_v3.0_unigene90750	205	336	sp_v3.0_unigene90750:0-336
sp_v3.0_unigene90751	135	312	sp_v3.0_unigene90751:0-312
sp_v3.0_unigene90752	0	326	sp_v3.0_unigene90752:0-326
sp_v3.0_unigene90753	0	270	sp_v3.0_unigene90753:0-270
sp_v3.0_unigene90754	0	351	sp_v3.0_unigene90754:0-351
sp_v3.0_unigene90755	0	338	sp_v3.0_unigene90755:0-338
sp_v3.0_unigene90757	0	364	sp_v3.0_unigene90757:0-394
sp_v3.0_unigene90758	0	214	sp_v3.0_unigene90758:0-307
sp_v3.0_unigene90759	0	213	sp_v3.0_unigene90759:0-319
sp_v3.0_unigene90759	215	300	sp_v3.0_unigene90759:0-319
sp_v3.0_unigene90760	145	300	sp_v3.0_unigene90760:0-300
sp_v3.0_unigene90761	0	487	sp_v3.0_unigene90761:0-487
sp_v3.0_unigene90762	205	355	sp_v3.0_unigene90762:0-357
sp_v3.0_unigene90763	0	370	sp_v3.0_unigene90763:0-418
sp_v3.0_unigene90764	0	360	sp_v3.0_unigene90764:0-373
sp_v3.0_unigene90765	0	225	sp_v3.0_unigene90765:0-231
sp_v3.0_unigene90767	0	295	sp_v3.0_unigene90767:0-303
sp_v3.0_unigene90768	0	449	sp_v3.0_unigene90768:0-455
sp_v3.0_unigene90769	230	357	sp_v3.0_unigene90769:0-394
sp_v3.0_unigene90770	0	308	sp_v3.0_unigene90770:0-308
sp_v3.0_unigene90771	70	277	sp_v3.0_unigene90771:0-277
sp_v3.0_unigene90772	65	219	sp_v3.0_unigene90772:0-292
sp_v3.0_unigene90773	0	277	sp_v3.0_unigene90773:0-376
sp_v3.0_unigene90774	0	215	sp_v3.0_unigene90774:0-215
sp_v3.0_unigene90775	0	353	sp_v3.0_unigene90775:0-353
sp_v3.0_unigene90776	135	342	sp_v3.0_unigene90776:0-376
sp_v3.0_unigene90777	0	348	sp_v3.0_unigene90777:0-348
sp_v3.0_unigene90778	0	143	sp_v3.0_unigene90778:0-291
sp_v3.0_unigene90778	150	287	sp_v3.0_unigene90778:0-291
sp_v3.0_unigene90779	0	71	sp_v3.0_unigene90779:0-239
sp_v3.0_unigene90779	75	217	sp_v3.0_unigene90779:0-239
sp_v3.0_unigene90780	0	215	sp_v3.0_unigene90780:0-222
sp_v3.0_unigene90781	135	276	sp_v3.0_unigene90781:0-352
sp_v3.0_unigene90782	0	334	sp_v3.0_unigene90782:0-334
sp_v3.0_unigene90783	80	271	sp_v3.0_unigene90783:0-318
sp_v3.0_unigene90784	0	69	sp_v3.0_unigene90784:0-369
sp_v3.0_unigene90784	70	366	sp_v3.0_unigene90784:0-369
sp_v3.0_unigene90785	0	270	sp_v3.0_unigene90785:0-272
sp_v3.0_unigene90786	0	282	sp_v3.0_unigene90786:0-282
sp_v3.0_unigene90787	0	69	sp_v3.0_unigene90787:0-291
sp_v3.0_unigene90787	75	225	sp_v3.0_unigene90787:0-291
sp_v3.0_unigene90787	238	291	sp_v3.0_unigene90787:0-291
sp_v3.0_unigene90788	0	151	sp_v3.0_unigene90788:0-331
sp_v3.0_unigene90788	215	331	sp_v3.0_unigene90788:0-331
sp_v3.0_unigene90789	0	145	sp_v3.0_unigene90789:0-338
sp_v3.0_unigene90789	155	338	sp_v3.0_unigene90789:0-338
sp_v3.0_unigene90790	0	218	sp_v3.0_unigene90790:0-227
sp_v3.0_unigene90791	0	134	sp_v3.0_unigene90791:0-381
sp_v3.0_unigene90791	135	203	sp_v3.0_unigene90791:0-381
sp_v3.0_unigene90791	225	346	sp_v3.0_unigene90791:0-381
sp_v3.0_unigene90795	0	411	sp_v3.0_unigene90795:0-411
sp_v3.0_unigene90796	0	275	sp_v3.0_unigene90796:0-275
sp_v3.0_unigene90797	0	344	sp_v3.0_unigene90797:0-344
sp_v3.0_unigene90798	0	288	sp_v3.0_unigene90798:0-288
sp_v3.0_unigene90800	0	70	sp_v3.0_unigene90800:0-212
sp_v3.0_unigene90800	80	212	sp_v3.0_unigene90800:0-212
sp_v3.0_unigene90802	0	288	sp_v3.0_unigene90802:0-288
sp_v3.0_unigene90803	0	221	sp_v3.0_unigene90803:0-247
sp_v3.0_unigene90805	0	140	sp_v3.0_unigene90805:0-227
sp_v3.0_unigene90807	0	138	sp_v3.0_unigene90807:0-279
sp_v3.0_unigene90807	140	279	sp_v3.0_unigene90807:0-279
sp_v3.0_unigene90808	0	65	sp_v3.0_unigene90808:0-307
sp_v3.0_unigene90808	85	276	sp_v3.0_unigene90808:0-307
sp_v3.0_unigene90809	0	203	sp_v3.0_unigene90809:0-366
sp_v3.0_unigene90809	210	335	sp_v3.0_unigene90809:0-366
sp_v3.0_unigene90811	0	205	sp_v3.0_unigene90811:0-205
sp_v3.0_unigene90812	5	127	sp_v3.0_unigene90812:0-251
sp_v3.0_unigene90812	135	200	sp_v3.0_unigene90812:0-251
sp_v3.0_unigene90813	0	71	sp_v3.0_unigene90813:0-220
sp_v3.0_unigene90815	75	210	sp_v3.0_unigene90815:0-286
sp_v3.0_unigene90815	234	286	sp_v3.0_unigene90815:0-286
sp_v3.0_unigene90816	0	290	sp_v3.0_unigene90816:0-290
sp_v3.0_unigene90817	65	215	sp_v3.0_unigene90817:0-303
sp_v3.0_unigene90818	0	149	sp_v3.0_unigene90818:0-260
sp_v3.0_unigene90818	150	260	sp_v3.0_unigene90818:0-260
sp_v3.0_unigene90819	0	72	sp_v3.0_unigene90819:0-279
sp_v3.0_unigene90819	80	214	sp_v3.0_unigene90819:0-279
sp_v3.0_unigene90820	0	71	sp_v3.0_unigene90820:0-271
sp_v3.0_unigene90820	80	203	sp_v3.0_unigene90820:0-271
sp_v3.0_unigene90820	205	271	sp_v3.0_unigene90820:0-271
sp_v3.0_unigene90821	0	387	sp_v3.0_unigene90821:0-394
sp_v3.0_unigene90822	0	214	sp_v3.0_unigene90822:0-234
sp_v3.0_unigene90823	0	227	sp_v3.0_unigene90823:0-252
sp_v3.0_unigene90824	0	352	sp_v3.0_unigene90824:0-362
sp_v3.0_unigene90826	0	79	sp_v3.0_unigene90826:0-313
sp_v3.0_unigene90826	80	148	sp_v3.0_unigene90826:0-313
sp_v3.0_unigene90826	215	295	sp_v3.0_unigene90826:0-313
sp_v3.0_unigene90827	75	265	sp_v3.0_unigene90827:0-265
sp_v3.0_unigene90828	0	344	sp_v3.0_unigene90828:0-441
sp_v3.0_unigene90828	345	434	sp_v3.0_unigene90828:0-441
sp_v3.0_unigene90829	0	155	sp_v3.0_unigene90829:0-201
sp_v3.0_unigene90830	0	395	sp_v3.0_unigene90830:0-395
sp_v3.0_unigene90831	205	293	sp_v3.0_unigene90831:0-295
sp_v3.0_unigene90832	0	258	sp_v3.0_unigene90832:0-258
sp_v3.0_unigene90833	65	360	sp_v3.0_unigene90833:0-388
sp_v3.0_unigene90834	0	136	sp_v3.0_unigene90834:0-294
sp_v3.0_unigene90834	140	294	sp_v3.0_unigene90834:0-294
sp_v3.0_unigene90835	0	135	sp_v3.0_unigene90835:0-360
sp_v3.0_unigene90836	0	134	sp_v3.0_unigene90836:0-249
sp_v3.0_unigene90836	135	210	sp_v3.0_unigene90836:0-249
sp_v3.0_unigene90838	0	297	sp_v3.0_unigene90838:0-320
sp_v3.0_unigene90839	0	345	sp_v3.0_unigene90839:0-375
sp_v3.0_unigene90840	0	149	sp_v3.0_unigene90840:0-294
sp_v3.0_unigene90840	150	287	sp_v3.0_unigene90840:0-294
sp_v3.0_unigene90841	0	289	sp_v3.0_unigene90841:0-318
sp_v3.0_unigene90843	0	134	sp_v3.0_unigene90843:0-367
sp_v3.0_unigene90843	140	364	sp_v3.0_unigene90843:0-367
sp_v3.0_unigene90844	80	221	sp_v3.0_unigene90844:0-231
sp_v3.0_unigene90845	0	223	sp_v3.0_unigene90845:0-227
sp_v3.0_unigene90846	15	225	sp_v3.0_unigene90846:0-225
sp_v3.0_unigene90847	65	360	sp_v3.0_unigene90847:0-360
sp_v3.0_unigene90848	135	233	sp_v3.0_unigene90848:0-253
sp_v3.0_unigene90849	0	78	sp_v3.0_unigene90849:0-310
sp_v3.0_unigene90849	85	277	sp_v3.0_unigene90849:0-310
sp_v3.0_unigene90850	0	279	sp_v3.0_unigene90850:0-309
sp_v3.0_unigene90851	0	275	sp_v3.0_unigene90851:0-275
sp_v3.0_unigene90852	0	200	sp_v3.0_unigene90852:0-398
sp_v3.0_unigene90852	205	398	sp_v3.0_unigene90852:0-398
sp_v3.0_unigene90853	0	271	sp_v3.0_unigene90853:0-311
sp_v3.0_unigene90854	0	138	sp_v3.0_unigene90854:0-219
sp_v3.0_unigene90854	140	219	sp_v3.0_unigene90854:0-219
sp_v3.0_unigene90855	0	219	sp_v3.0_unigene90855:0-251
sp_v3.0_unigene90856	0	224	sp_v3.0_unigene90856:0-224
sp_v3.0_unigene90857	0	209	sp_v3.0_unigene90857:0-209
sp_v3.0_unigene90858	0	419	sp_v3.0_unigene90858:0-419
sp_v3.0_unigene90860	0	68	sp_v3.0_unigene90860:0-242
sp_v3.0_unigene90860	80	226	sp_v3.0_unigene90860:0-242
sp_v3.0_unigene90861	0	290	sp_v3.0_unigene90861:0-317
sp_v3.0_unigene90862	70	294	sp_v3.0_unigene90862:0-294
sp_v3.0_unigene90864	0	280	sp_v3.0_unigene90864:0-332
sp_v3.0_unigene90866	0	356	sp_v3.0_unigene90866:0-356
sp_v3.0_unigene90867	65	211	sp_v3.0_unigene90867:0-312
sp_v3.0_unigene90867	215	295	sp_v3.0_unigene90867:0-312
sp_v3.0_unigene90868	0	387	sp_v3.0_unigene90868:0-387
sp_v3.0_unigene90870	0	207	sp_v3.0_unigene90870:0-243
sp_v3.0_unigene90871	0	132	sp_v3.0_unigene90871:0-382
sp_v3.0_unigene90871	135	220	sp_v3.0_unigene90871:0-382
sp_v3.0_unigene90871	275	345	sp_v3.0_unigene90871:0-382
sp_v3.0_unigene90874	0	149	sp_v3.0_unigene90874:0-256
sp_v3.0_unigene90874	155	256	sp_v3.0_unigene90874:0-256
sp_v3.0_unigene90876	0	228	sp_v3.0_unigene90876:0-230
sp_v3.0_unigene90877	0	205	sp_v3.0_unigene90877:0-313
sp_v3.0_unigene90878	0	219	sp_v3.0_unigene90878:0-238
sp_v3.0_unigene90879	0	78	sp_v3.0_unigene90879:0-278
sp_v3.0_unigene90879	80	278	sp_v3.0_unigene90879:0-278
sp_v3.0_unigene90880	0	137	sp_v3.0_unigene90880:0-283
sp_v3.0_unigene90881	0	77	sp_v3.0_unigene90881:0-372
sp_v3.0_unigene90881	80	365	sp_v3.0_unigene90881:0-372
sp_v3.0_unigene90882	0	295	sp_v3.0_unigene90882:0-321
sp_v3.0_unigene90884	0	72	sp_v3.0_unigene90884:0-387
sp_v3.0_unigene90884	85	357	sp_v3.0_unigene90884:0-387
sp_v3.0_unigene90885	150	278	sp_v3.0_unigene90885:0-352
sp_v3.0_unigene90886	0	73	sp_v3.0_unigene90886:0-397
sp_v3.0_unigene90886	75	397	sp_v3.0_unigene90886:0-397
sp_v3.0_unigene90887	65	239	sp_v3.0_unigene90887:0-297
sp_v3.0_unigene90887	240	297	sp_v3.0_unigene90887:0-297
sp_v3.0_unigene90888	0	132	sp_v3.0_unigene90888:0-291
sp_v3.0_unigene90888	135	289	sp_v3.0_unigene90888:0-291
sp_v3.0_unigene90889	215	300	sp_v3.0_unigene90889:0-302
sp_v3.0_unigene90890	0	342	sp_v3.0_unigene90890:0-342
sp_v3.0_unigene90892	85	280	sp_v3.0_unigene90892:0-280
sp_v3.0_unigene90893	135	222	sp_v3.0_unigene90893:0-240
sp_v3.0_unigene90896	10	201	sp_v3.0_unigene90896:0-203
sp_v3.0_unigene90898	85	212	sp_v3.0_unigene90898:0-288
sp_v3.0_unigene90898	220	288	sp_v3.0_unigene90898:0-288
sp_v3.0_unigene90899	0	351	sp_v3.0_unigene90899:0-457
sp_v3.0_unigene90899	360	439	sp_v3.0_unigene90899:0-457
sp_v3.0_unigene90900	0	337	sp_v3.0_unigene90900:0-337
sp_v3.0_unigene90901	0	293	sp_v3.0_unigene90901:0-293
sp_v3.0_unigene90903	0	352	sp_v3.0_unigene90903:0-360
sp_v3.0_unigene90904	0	155	sp_v3.0_unigene90904:0-269
sp_v3.0_unigene90905	0	290	sp_v3.0_unigene90905:0-297
sp_v3.0_unigene90906	0	214	sp_v3.0_unigene90906:0-326
sp_v3.0_unigene90906	215	326	sp_v3.0_unigene90906:0-326
sp_v3.0_unigene90907	0	133	sp_v3.0_unigene90907:0-298
sp_v3.0_unigene90907	135	290	sp_v3.0_unigene90907:0-298
sp_v3.0_unigene90908	0	282	sp_v3.0_unigene90908:0-322
sp_v3.0_unigene90911	0	73	sp_v3.0_unigene90911:0-419
sp_v3.0_unigene90911	75	419	sp_v3.0_unigene90911:0-419
sp_v3.0_unigene90912	0	292	sp_v3.0_unigene90912:0-292
sp_v3.0_unigene90913	0	208	sp_v3.0_unigene90913:0-237
sp_v3.0_unigene90914	205	273	sp_v3.0_unigene90914:0-278
sp_v3.0_unigene90915	0	211	sp_v3.0_unigene90915:0-212
sp_v3.0_unigene90916	0	330	sp_v3.0_unigene90916:0-330
sp_v3.0_unigene90917	0	154	sp_v3.0_unigene90917:0-208
sp_v3.0_unigene90918	75	229	sp_v3.0_unigene90918:0-229
sp_v3.0_unigene90919	0	72	sp_v3.0_unigene90919:0-308
sp_v3.0_unigene90919	80	282	sp_v3.0_unigene90919:0-308
sp_v3.0_unigene90920	0	203	sp_v3.0_unigene90920:0-380
sp_v3.0_unigene90920	205	355	sp_v3.0_unigene90920:0-380
sp_v3.0_unigene90921	0	76	sp_v3.0_unigene90921:0-306
sp_v3.0_unigene90921	85	203	sp_v3.0_unigene90921:0-306
sp_v3.0_unigene90921	210	288	sp_v3.0_unigene90921:0-306
sp_v3.0_unigene90922	0	72	sp_v3.0_unigene90922:0-251
sp_v3.0_unigene90922	80	212	sp_v3.0_unigene90922:0-251
sp_v3.0_unigene90923	0	255	sp_v3.0_unigene90923:0-255
sp_v3.0_unigene90925	0	69	sp_v3.0_unigene90925:0-253
sp_v3.0_unigene90925	75	213	sp_v3.0_unigene90925:0-253
sp_v3.0_unigene90926	0	134	sp_v3.0_unigene90926:0-279
sp_v3.0_unigene90926	135	279	sp_v3.0_unigene90926:0-279
sp_v3.0_unigene90927	65	348	sp_v3.0_unigene90927:0-356
sp_v3.0_unigene90928	0	139	sp_v3.0_unigene90928:0-253
sp_v3.0_unigene90929	0	223	sp_v3.0_unigene90929:0-236
sp_v3.0_unigene90930	0	267	sp_v3.0_unigene90930:0-267
sp_v3.0_unigene90931	0	275	sp_v3.0_unigene90931:0-374
sp_v3.0_unigene90931	280	364	sp_v3.0_unigene90931:0-374
sp_v3.0_unigene90932	0	144	sp_v3.0_unigene90932:0-264
sp_v3.0_unigene90933	65	288	sp_v3.0_unigene90933:0-310
sp_v3.0_unigene90934	5	141	sp_v3.0_unigene90934:0-234
sp_v3.0_unigene90934	150	224	sp_v3.0_unigene90934:0-234
sp_v3.0_unigene90935	15	284	sp_v3.0_unigene90935:0-294
sp_v3.0_unigene90936	0	76	sp_v3.0_unigene90936:0-291
sp_v3.0_unigene90936	85	206	sp_v3.0_unigene90936:0-291
sp_v3.0_unigene90936	225	291	sp_v3.0_unigene90936:0-291
sp_v3.0_unigene90937	75	282	sp_v3.0_unigene90937:0-282
sp_v3.0_unigene90938	0	67	sp_v3.0_unigene90938:0-246
sp_v3.0_unigene90938	140	213	sp_v3.0_unigene90938:0-246
sp_v3.0_unigene90940	65	223	sp_v3.0_unigene90940:0-325
sp_v3.0_unigene90941	0	136	sp_v3.0_unigene90941:0-244
sp_v3.0_unigene90942	0	149	sp_v3.0_unigene90942:0-350
sp_v3.0_unigene90942	150	222	sp_v3.0_unigene90942:0-350
sp_v3.0_unigene90942	225	350	sp_v3.0_unigene90942:0-350
sp_v3.0_unigene90943	0	213	sp_v3.0_unigene90943:0-217
sp_v3.0_unigene90944	80	293	sp_v3.0_unigene90944:0-320
sp_v3.0_unigene90945	0	78	sp_v3.0_unigene90945:0-226
sp_v3.0_unigene90945	80	223	sp_v3.0_unigene90945:0-226
sp_v3.0_unigene90946	0	69	sp_v3.0_unigene90946:0-237
sp_v3.0_unigene90946	70	218	sp_v3.0_unigene90946:0-237
sp_v3.0_unigene90949	0	145	sp_v3.0_unigene90949:0-238
sp_v3.0_unigene90949	150	225	sp_v3.0_unigene90949:0-238
sp_v3.0_unigene90950	0	221	sp_v3.0_unigene90950:0-234
sp_v3.0_unigene90951	0	273	sp_v3.0_unigene90951:0-324
sp_v3.0_unigene90953	0	134	sp_v3.0_unigene90953:0-335
sp_v3.0_unigene90953	135	335	sp_v3.0_unigene90953:0-335
sp_v3.0_unigene90954	0	363	sp_v3.0_unigene90954:0-363
sp_v3.0_unigene90955	0	359	sp_v3.0_unigene90955:0-379
sp_v3.0_unigene90957	0	136	sp_v3.0_unigene90957:0-277
sp_v3.0_unigene90957	140	274	sp_v3.0_unigene90957:0-277
sp_v3.0_unigene90958	0	210	sp_v3.0_unigene90958:0-238
sp_v3.0_unigene90959	0	70	sp_v3.0_unigene90959:0-347
sp_v3.0_unigene90959	80	145	sp_v3.0_unigene90959:0-347
sp_v3.0_unigene90959	150	216	sp_v3.0_unigene90959:0-347
sp_v3.0_unigene90959	220	347	sp_v3.0_unigene90959:0-347
sp_v3.0_unigene90961	0	219	sp_v3.0_unigene90961:0-274
sp_v3.0_unigene90963	0	224	sp_v3.0_unigene90963:0-230
sp_v3.0_unigene90964	0	142	sp_v3.0_unigene90964:0-354
sp_v3.0_unigene90964	150	348	sp_v3.0_unigene90964:0-354
sp_v3.0_unigene90965	0	275	sp_v3.0_unigene90965:0-411
sp_v3.0_unigene90965	280	363	sp_v3.0_unigene90965:0-411
sp_v3.0_unigene90966	0	345	sp_v3.0_unigene90966:0-352
sp_v3.0_unigene90967	0	366	sp_v3.0_unigene90967:0-369
sp_v3.0_unigene90968	0	136	sp_v3.0_unigene90968:0-341
sp_v3.0_unigene90968	145	217	sp_v3.0_unigene90968:0-341
sp_v3.0_unigene90968	220	341	sp_v3.0_unigene90968:0-341
sp_v3.0_unigene90969	65	202	sp_v3.0_unigene90969:0-203
sp_v3.0_unigene90970	0	133	sp_v3.0_unigene90970:0-292
sp_v3.0_unigene90970	180	292	sp_v3.0_unigene90970:0-292
sp_v3.0_unigene90971	0	212	sp_v3.0_unigene90971:0-225
sp_v3.0_unigene90972	0	282	sp_v3.0_unigene90972:0-282
sp_v3.0_unigene90975	85	233	sp_v3.0_unigene90975:0-233
sp_v3.0_unigene90976	0	70	sp_v3.0_unigene90976:0-265
sp_v3.0_unigene90976	80	265	sp_v3.0_unigene90976:0-265
sp_v3.0_unigene90977	0	69	sp_v3.0_unigene90977:0-238
sp_v3.0_unigene90977	70	146	sp_v3.0_unigene90977:0-238
sp_v3.0_unigene90977	155	218	sp_v3.0_unigene90977:0-238
sp_v3.0_unigene90978	0	221	sp_v3.0_unigene90978:0-240
sp_v3.0_unigene90979	75	292	sp_v3.0_unigene90979:0-317
sp_v3.0_unigene90980	0	69	sp_v3.0_unigene90980:0-276
sp_v3.0_unigene90980	70	213	sp_v3.0_unigene90980:0-276
sp_v3.0_unigene90980	220	276	sp_v3.0_unigene90980:0-276
sp_v3.0_unigene90981	65	214	sp_v3.0_unigene90981:0-249
sp_v3.0_unigene90982	0	266	sp_v3.0_unigene90982:0-266
sp_v3.0_unigene90983	0	134	sp_v3.0_unigene90983:0-202
sp_v3.0_unigene90983	135	202	sp_v3.0_unigene90983:0-202
sp_v3.0_unigene90984	0	208	sp_v3.0_unigene90984:0-212
sp_v3.0_unigene90985	0	161	sp_v3.0_unigene90985:0-216
sp_v3.0_unigene90986	0	152	sp_v3.0_unigene90986:0-264
sp_v3.0_unigene90987	155	286	sp_v3.0_unigene90987:0-287
sp_v3.0_unigene90988	0	268	sp_v3.0_unigene90988:0-268
sp_v3.0_unigene90989	0	363	sp_v3.0_unigene90989:0-393
sp_v3.0_unigene90990	0	150	sp_v3.0_unigene90990:0-255
sp_v3.0_unigene90992	0	142	sp_v3.0_unigene90992:0-242
sp_v3.0_unigene90992	145	221	sp_v3.0_unigene90992:0-242
sp_v3.0_unigene90993	0	143	sp_v3.0_unigene90993:0-206
sp_v3.0_unigene90993	145	206	sp_v3.0_unigene90993:0-206
sp_v3.0_unigene90994	0	282	sp_v3.0_unigene90994:0-315
sp_v3.0_unigene90995	0	141	sp_v3.0_unigene90995:0-342
sp_v3.0_unigene90995	155	223	sp_v3.0_unigene90995:0-342
sp_v3.0_unigene90995	232	315	sp_v3.0_unigene90995:0-342
sp_v3.0_unigene90997	0	137	sp_v3.0_unigene90997:0-248
sp_v3.0_unigene90997	145	218	sp_v3.0_unigene90997:0-248
sp_v3.0_unigene90998	0	75	sp_v3.0_unigene90998:0-236
sp_v3.0_unigene90998	80	224	sp_v3.0_unigene90998:0-236
sp_v3.0_unigene90999	0	143	sp_v3.0_unigene90999:0-239
sp_v3.0_unigene90999	145	220	sp_v3.0_unigene90999:0-239
sp_v3.0_unigene91001	0	267	sp_v3.0_unigene91001:0-267
sp_v3.0_unigene91002	80	307	sp_v3.0_unigene91002:0-312
sp_v3.0_unigene91003	0	292	sp_v3.0_unigene91003:0-299
sp_v3.0_unigene91004	0	290	sp_v3.0_unigene91004:0-320
sp_v3.0_unigene91005	0	134	sp_v3.0_unigene91005:0-270
sp_v3.0_unigene91005	140	270	sp_v3.0_unigene91005:0-270
sp_v3.0_unigene91006	0	279	sp_v3.0_unigene91006:0-279
sp_v3.0_unigene91007	0	197	sp_v3.0_unigene91007:0-235
sp_v3.0_unigene91008	0	222	sp_v3.0_unigene91008:0-222
sp_v3.0_unigene91010	65	202	sp_v3.0_unigene91010:0-202
sp_v3.0_unigene91011	0	202	sp_v3.0_unigene91011:0-202
sp_v3.0_unigene91012	0	288	sp_v3.0_unigene91012:0-296
sp_v3.0_unigene91013	0	74	sp_v3.0_unigene91013:0-225
sp_v3.0_unigene91013	75	225	sp_v3.0_unigene91013:0-225
sp_v3.0_unigene91014	0	66	sp_v3.0_unigene91014:0-228
sp_v3.0_unigene91014	85	228	sp_v3.0_unigene91014:0-228
sp_v3.0_unigene91015	135	199	sp_v3.0_unigene91015:0-406
sp_v3.0_unigene91015	205	281	sp_v3.0_unigene91015:0-406
sp_v3.0_unigene91016	0	284	sp_v3.0_unigene91016:0-284
sp_v3.0_unigene91017	0	215	sp_v3.0_unigene91017:0-220
sp_v3.0_unigene91018	5	207	sp_v3.0_unigene91018:0-207
sp_v3.0_unigene91019	0	262	sp_v3.0_unigene91019:0-262
sp_v3.0_unigene91020	65	273	sp_v3.0_unigene91020:0-273
sp_v3.0_unigene91022	0	74	sp_v3.0_unigene91022:0-250
sp_v3.0_unigene91022	75	212	sp_v3.0_unigene91022:0-250
sp_v3.0_unigene91023	205	331	sp_v3.0_unigene91023:0-331
sp_v3.0_unigene91024	0	258	sp_v3.0_unigene91024:0-258
sp_v3.0_unigene91025	0	367	sp_v3.0_unigene91025:0-390
sp_v3.0_unigene91026	0	155	sp_v3.0_unigene91026:0-342
sp_v3.0_unigene91027	0	83	sp_v3.0_unigene91027:0-228
sp_v3.0_unigene91027	85	219	sp_v3.0_unigene91027:0-228
sp_v3.0_unigene91028	0	144	sp_v3.0_unigene91028:0-411
sp_v3.0_unigene91028	155	348	sp_v3.0_unigene91028:0-411
sp_v3.0_unigene91028	355	411	sp_v3.0_unigene91028:0-411
sp_v3.0_unigene91029	10	294	sp_v3.0_unigene91029:0-318
sp_v3.0_unigene91030	0	221	sp_v3.0_unigene91030:0-223
sp_v3.0_unigene91032	0	67	sp_v3.0_unigene91032:0-226
sp_v3.0_unigene91032	75	223	sp_v3.0_unigene91032:0-226
sp_v3.0_unigene91033	0	203	sp_v3.0_unigene91033:0-203
sp_v3.0_unigene91034	10	281	sp_v3.0_unigene91034:0-281
sp_v3.0_unigene91035	0	228	sp_v3.0_unigene91035:0-232
sp_v3.0_unigene91036	0	278	sp_v3.0_unigene91036:0-278
sp_v3.0_unigene91037	0	71	sp_v3.0_unigene91037:0-224
sp_v3.0_unigene91037	75	152	sp_v3.0_unigene91037:0-224
sp_v3.0_unigene91038	0	128	sp_v3.0_unigene91038:0-259
sp_v3.0_unigene91038	140	259	sp_v3.0_unigene91038:0-259
sp_v3.0_unigene91039	80	355	sp_v3.0_unigene91039:0-355
sp_v3.0_unigene91040	0	69	sp_v3.0_unigene91040:0-225
sp_v3.0_unigene91040	70	140	sp_v3.0_unigene91040:0-225
sp_v3.0_unigene91040	145	217	sp_v3.0_unigene91040:0-225
sp_v3.0_unigene91041	0	205	sp_v3.0_unigene91041:0-386
sp_v3.0_unigene91042	0	348	sp_v3.0_unigene91042:0-348
sp_v3.0_unigene91043	0	79	sp_v3.0_unigene91043:0-220
sp_v3.0_unigene91045	0	208	sp_v3.0_unigene91045:0-235
sp_v3.0_unigene91046	0	144	sp_v3.0_unigene91046:0-373
sp_v3.0_unigene91046	275	362	sp_v3.0_unigene91046:0-373
sp_v3.0_unigene91047	0	147	sp_v3.0_unigene91047:0-330
sp_v3.0_unigene91047	155	330	sp_v3.0_unigene91047:0-330
sp_v3.0_unigene91048	0	67	sp_v3.0_unigene91048:0-309
sp_v3.0_unigene91048	70	207	sp_v3.0_unigene91048:0-309
sp_v3.0_unigene91048	210	289	sp_v3.0_unigene91048:0-309
sp_v3.0_unigene91049	80	199	sp_v3.0_unigene91049:0-249
sp_v3.0_unigene91050	150	333	sp_v3.0_unigene91050:0-333
sp_v3.0_unigene91051	0	275	sp_v3.0_unigene91051:0-275
sp_v3.0_unigene91052	0	121	sp_v3.0_unigene91052:0-222
sp_v3.0_unigene91052	135	218	sp_v3.0_unigene91052:0-222
sp_v3.0_unigene91053	0	238	sp_v3.0_unigene91053:0-238
sp_v3.0_unigene91054	0	295	sp_v3.0_unigene91054:0-320
sp_v3.0_unigene91055	0	336	sp_v3.0_unigene91055:0-336
sp_v3.0_unigene91056	0	223	sp_v3.0_unigene91056:0-356
sp_v3.0_unigene91057	0	67	sp_v3.0_unigene91057:0-262
sp_v3.0_unigene91057	75	262	sp_v3.0_unigene91057:0-262
sp_v3.0_unigene91058	0	79	sp_v3.0_unigene91058:0-335
sp_v3.0_unigene91058	80	203	sp_v3.0_unigene91058:0-335
sp_v3.0_unigene91058	214	335	sp_v3.0_unigene91058:0-335
sp_v3.0_unigene91059	0	221	sp_v3.0_unigene91059:0-334
sp_v3.0_unigene91060	0	224	sp_v3.0_unigene91060:0-241
sp_v3.0_unigene91061	0	266	sp_v3.0_unigene91061:0-266
sp_v3.0_unigene91062	75	205	sp_v3.0_unigene91062:0-404
sp_v3.0_unigene91062	210	404	sp_v3.0_unigene91062:0-404
sp_v3.0_unigene91063	0	214	sp_v3.0_unigene91063:0-355
sp_v3.0_unigene91063	220	355	sp_v3.0_unigene91063:0-355
sp_v3.0_unigene91064	65	207	sp_v3.0_unigene91064:0-239
sp_v3.0_unigene91065	0	217	sp_v3.0_unigene91065:0-217
sp_v3.0_unigene91066	0	223	sp_v3.0_unigene91066:0-360
sp_v3.0_unigene91066	225	347	sp_v3.0_unigene91066:0-360
sp_v3.0_unigene91067	0	227	sp_v3.0_unigene91067:0-239
sp_v3.0_unigene91068	0	269	sp_v3.0_unigene91068:0-269
sp_v3.0_unigene91069	175	292	sp_v3.0_unigene91069:0-292
sp_v3.0_unigene91070	0	72	sp_v3.0_unigene91070:0-267
sp_v3.0_unigene91070	80	153	sp_v3.0_unigene91070:0-267
sp_v3.0_unigene91070	155	255	sp_v3.0_unigene91070:0-267
sp_v3.0_unigene91071	0	219	sp_v3.0_unigene91071:0-221
sp_v3.0_unigene91073	0	192	sp_v3.0_unigene91073:0-208
sp_v3.0_unigene91074	0	219	sp_v3.0_unigene91074:0-243
sp_v3.0_unigene91075	0	218	sp_v3.0_unigene91075:0-237
sp_v3.0_unigene91077	0	66	sp_v3.0_unigene91077:0-303
sp_v3.0_unigene91077	70	285	sp_v3.0_unigene91077:0-303
sp_v3.0_unigene91079	0	203	sp_v3.0_unigene91079:0-328
sp_v3.0_unigene91079	205	272	sp_v3.0_unigene91079:0-328
sp_v3.0_unigene91079	275	328	sp_v3.0_unigene91079:0-328
sp_v3.0_unigene91080	0	150	sp_v3.0_unigene91080:0-311
sp_v3.0_unigene91080	155	292	sp_v3.0_unigene91080:0-311
sp_v3.0_unigene91082	75	208	sp_v3.0_unigene91082:0-396
sp_v3.0_unigene91082	220	396	sp_v3.0_unigene91082:0-396
sp_v3.0_unigene91084	0	263	sp_v3.0_unigene91084:0-263
sp_v3.0_unigene91085	0	73	sp_v3.0_unigene91085:0-214
sp_v3.0_unigene91085	85	214	sp_v3.0_unigene91085:0-214
sp_v3.0_unigene91087	0	146	sp_v3.0_unigene91087:0-304
sp_v3.0_unigene91087	155	290	sp_v3.0_unigene91087:0-304
sp_v3.0_unigene91088	0	148	sp_v3.0_unigene91088:0-202
sp_v3.0_unigene91089	0	217	sp_v3.0_unigene91089:0-270
sp_v3.0_unigene91090	0	72	sp_v3.0_unigene91090:0-253
sp_v3.0_unigene91090	75	219	sp_v3.0_unigene91090:0-253
sp_v3.0_unigene91091	0	196	sp_v3.0_unigene91091:0-274
sp_v3.0_unigene91091	220	274	sp_v3.0_unigene91091:0-274
sp_v3.0_unigene91092	0	224	sp_v3.0_unigene91092:0-237
sp_v3.0_unigene91093	0	131	sp_v3.0_unigene91093:0-282
sp_v3.0_unigene91093	135	282	sp_v3.0_unigene91093:0-282
sp_v3.0_unigene91094	145	294	sp_v3.0_unigene91094:0-294
sp_v3.0_unigene91095	0	212	sp_v3.0_unigene91095:0-214
sp_v3.0_unigene91096	0	218	sp_v3.0_unigene91096:0-305
sp_v3.0_unigene91096	225	301	sp_v3.0_unigene91096:0-305
sp_v3.0_unigene91097	0	226	sp_v3.0_unigene91097:0-243
sp_v3.0_unigene91098	0	212	sp_v3.0_unigene91098:0-244
sp_v3.0_unigene91099	0	220	sp_v3.0_unigene91099:0-223
sp_v3.0_unigene91100	70	217	sp_v3.0_unigene91100:0-312
sp_v3.0_unigene91100	220	289	sp_v3.0_unigene91100:0-312
sp_v3.0_unigene91101	0	265	sp_v3.0_unigene91101:0-265
sp_v3.0_unigene91102	0	275	sp_v3.0_unigene91102:0-290
sp_v3.0_unigene91103	0	292	sp_v3.0_unigene91103:0-315
sp_v3.0_unigene91104	0	221	sp_v3.0_unigene91104:0-247
sp_v3.0_unigene91105	0	210	sp_v3.0_unigene91105:0-252
sp_v3.0_unigene91106	0	71	sp_v3.0_unigene91106:0-227
sp_v3.0_unigene91107	110	315	sp_v3.0_unigene91107:0-322
sp_v3.0_unigene91108	0	147	sp_v3.0_unigene91108:0-205
sp_v3.0_unigene91108	150	205	sp_v3.0_unigene91108:0-205
sp_v3.0_unigene91109	0	203	sp_v3.0_unigene91109:0-239
sp_v3.0_unigene91110	0	73	sp_v3.0_unigene91110:0-247
sp_v3.0_unigene91110	80	222	sp_v3.0_unigene91110:0-247
sp_v3.0_unigene91111	0	364	sp_v3.0_unigene91111:0-372
sp_v3.0_unigene91112	0	418	sp_v3.0_unigene91112:0-419
sp_v3.0_unigene91114	0	133	sp_v3.0_unigene91114:0-300
sp_v3.0_unigene91114	150	286	sp_v3.0_unigene91114:0-300
sp_v3.0_unigene91115	0	72	sp_v3.0_unigene91115:0-259
sp_v3.0_unigene91115	80	259	sp_v3.0_unigene91115:0-259
sp_v3.0_unigene91116	225	293	sp_v3.0_unigene91116:0-310
sp_v3.0_unigene91117	0	72	sp_v3.0_unigene91117:0-302
sp_v3.0_unigene91117	75	302	sp_v3.0_unigene91117:0-302
sp_v3.0_unigene91119	125	311	sp_v3.0_unigene91119:0-311
sp_v3.0_unigene91120	0	204	sp_v3.0_unigene91120:0-204
sp_v3.0_unigene91121	65	220	sp_v3.0_unigene91121:0-233
sp_v3.0_unigene91122	0	205	sp_v3.0_unigene91122:0-205
sp_v3.0_unigene91123	110	225	sp_v3.0_unigene91123:0-225
sp_v3.0_unigene91124	0	224	sp_v3.0_unigene91124:0-239
sp_v3.0_unigene91125	205	294	sp_v3.0_unigene91125:0-306
sp_v3.0_unigene91126	0	355	sp_v3.0_unigene91126:0-358
sp_v3.0_unigene91127	0	309	sp_v3.0_unigene91127:0-311
sp_v3.0_unigene91128	0	221	sp_v3.0_unigene91128:0-246
sp_v3.0_unigene91129	0	134	sp_v3.0_unigene91129:0-354
sp_v3.0_unigene91131	0	269	sp_v3.0_unigene91131:0-269
sp_v3.0_unigene91132	0	274	sp_v3.0_unigene91132:0-274
sp_v3.0_unigene91133	0	225	sp_v3.0_unigene91133:0-237
sp_v3.0_unigene91135	0	154	sp_v3.0_unigene91135:0-292
sp_v3.0_unigene91135	180	292	sp_v3.0_unigene91135:0-292
sp_v3.0_unigene91136	0	155	sp_v3.0_unigene91136:0-310
sp_v3.0_unigene91136	205	293	sp_v3.0_unigene91136:0-310
sp_v3.0_unigene91137	0	220	sp_v3.0_unigene91137:0-248
sp_v3.0_unigene91138	0	217	sp_v3.0_unigene91138:0-232
sp_v3.0_unigene91139	0	211	sp_v3.0_unigene91139:0-211
sp_v3.0_unigene91141	65	224	sp_v3.0_unigene91141:0-228
sp_v3.0_unigene91142	0	69	sp_v3.0_unigene91142:0-227
sp_v3.0_unigene91142	80	227	sp_v3.0_unigene91142:0-227
sp_v3.0_unigene91143	0	222	sp_v3.0_unigene91143:0-303
sp_v3.0_unigene91144	155	257	sp_v3.0_unigene91144:0-257
sp_v3.0_unigene91145	0	70	sp_v3.0_unigene91145:0-235
sp_v3.0_unigene91145	75	149	sp_v3.0_unigene91145:0-235
sp_v3.0_unigene91145	150	223	sp_v3.0_unigene91145:0-235
sp_v3.0_unigene91146	0	135	sp_v3.0_unigene91146:0-202
sp_v3.0_unigene91146	140	202	sp_v3.0_unigene91146:0-202
sp_v3.0_unigene91147	0	221	sp_v3.0_unigene91147:0-223
sp_v3.0_unigene91148	0	272	sp_v3.0_unigene91148:0-346
sp_v3.0_unigene91149	0	69	sp_v3.0_unigene91149:0-373
sp_v3.0_unigene91149	70	139	sp_v3.0_unigene91149:0-373
sp_v3.0_unigene91149	140	362	sp_v3.0_unigene91149:0-373
sp_v3.0_unigene91150	0	273	sp_v3.0_unigene91150:0-273
sp_v3.0_unigene91151	70	273	sp_v3.0_unigene91151:0-273
sp_v3.0_unigene91153	65	218	sp_v3.0_unigene91153:0-218
sp_v3.0_unigene91154	0	282	sp_v3.0_unigene91154:0-282
sp_v3.0_unigene91155	0	222	sp_v3.0_unigene91155:0-234
sp_v3.0_unigene91156	0	218	sp_v3.0_unigene91156:0-218
sp_v3.0_unigene91157	189	244	sp_v3.0_unigene91157:0-244
sp_v3.0_unigene91158	0	137	sp_v3.0_unigene91158:0-242
sp_v3.0_unigene91158	140	228	sp_v3.0_unigene91158:0-242
sp_v3.0_unigene91159	0	71	sp_v3.0_unigene91159:0-284
sp_v3.0_unigene91159	75	158	sp_v3.0_unigene91159:0-284
sp_v3.0_unigene91160	0	282	sp_v3.0_unigene91160:0-282
sp_v3.0_unigene91161	65	276	sp_v3.0_unigene91161:0-371
sp_v3.0_unigene91161	280	370	sp_v3.0_unigene91161:0-371
sp_v3.0_unigene91162	0	208	sp_v3.0_unigene91162:0-227
sp_v3.0_unigene91163	0	243	sp_v3.0_unigene91163:0-243
sp_v3.0_unigene91164	80	218	sp_v3.0_unigene91164:0-249
sp_v3.0_unigene91165	0	220	sp_v3.0_unigene91165:0-220
sp_v3.0_unigene91166	15	225	sp_v3.0_unigene91166:0-230
sp_v3.0_unigene91167	0	203	sp_v3.0_unigene91167:0-203
sp_v3.0_unigene91168	0	150	sp_v3.0_unigene91168:0-253
sp_v3.0_unigene91169	0	139	sp_v3.0_unigene91169:0-248
sp_v3.0_unigene91169	140	221	sp_v3.0_unigene91169:0-248
sp_v3.0_unigene91170	0	226	sp_v3.0_unigene91170:0-229
sp_v3.0_unigene91171	65	262	sp_v3.0_unigene91171:0-262
sp_v3.0_unigene91172	0	207	sp_v3.0_unigene91172:0-207
sp_v3.0_unigene91173	10	144	sp_v3.0_unigene91173:0-277
sp_v3.0_unigene91173	205	277	sp_v3.0_unigene91173:0-277
sp_v3.0_unigene91174	15	288	sp_v3.0_unigene91174:0-302
sp_v3.0_unigene91175	0	214	sp_v3.0_unigene91175:0-225
sp_v3.0_unigene91177	0	203	sp_v3.0_unigene91177:0-242
sp_v3.0_unigene91179	0	71	sp_v3.0_unigene91179:0-216
sp_v3.0_unigene91179	75	146	sp_v3.0_unigene91179:0-216
sp_v3.0_unigene91180	0	261	sp_v3.0_unigene91180:0-261
sp_v3.0_unigene91181	0	208	sp_v3.0_unigene91181:0-226
sp_v3.0_unigene91182	0	71	sp_v3.0_unigene91182:0-250
sp_v3.0_unigene91182	140	220	sp_v3.0_unigene91182:0-250
sp_v3.0_unigene91183	0	153	sp_v3.0_unigene91183:0-260
sp_v3.0_unigene91183	155	260	sp_v3.0_unigene91183:0-260
sp_v3.0_unigene91184	0	212	sp_v3.0_unigene91184:0-263
sp_v3.0_unigene91185	0	263	sp_v3.0_unigene91185:0-263
sp_v3.0_unigene91186	0	140	sp_v3.0_unigene91186:0-209
sp_v3.0_unigene91186	145	209	sp_v3.0_unigene91186:0-209
sp_v3.0_unigene91187	0	72	sp_v3.0_unigene91187:0-297
sp_v3.0_unigene91187	75	297	sp_v3.0_unigene91187:0-297
sp_v3.0_unigene91188	0	143	sp_v3.0_unigene91188:0-212
sp_v3.0_unigene91189	0	156	sp_v3.0_unigene91189:0-201
sp_v3.0_unigene91190	70	218	sp_v3.0_unigene91190:0-335
sp_v3.0_unigene91191	0	206	sp_v3.0_unigene91191:0-237
sp_v3.0_unigene91192	0	185	sp_v3.0_unigene91192:0-225
sp_v3.0_unigene91194	0	82	sp_v3.0_unigene91194:0-230
sp_v3.0_unigene91194	113	230	sp_v3.0_unigene91194:0-230
sp_v3.0_unigene91195	0	220	sp_v3.0_unigene91195:0-237
sp_v3.0_unigene91196	0	290	sp_v3.0_unigene91196:0-290
sp_v3.0_unigene91197	80	217	sp_v3.0_unigene91197:0-249
sp_v3.0_unigene91198	0	74	sp_v3.0_unigene91198:0-229
sp_v3.0_unigene91198	80	220	sp_v3.0_unigene91198:0-229
sp_v3.0_unigene91199	0	259	sp_v3.0_unigene91199:0-259
sp_v3.0_unigene91200	0	154	sp_v3.0_unigene91200:0-229
sp_v3.0_unigene91200	155	223	sp_v3.0_unigene91200:0-229
sp_v3.0_unigene91202	65	133	sp_v3.0_unigene91202:0-297
sp_v3.0_unigene91202	140	297	sp_v3.0_unigene91202:0-297
sp_v3.0_unigene91203	0	211	sp_v3.0_unigene91203:0-211
sp_v3.0_unigene91205	0	131	sp_v3.0_unigene91205:0-307
sp_v3.0_unigene91205	145	266	sp_v3.0_unigene91205:0-307
sp_v3.0_unigene91206	0	144	sp_v3.0_unigene91206:0-218
sp_v3.0_unigene91206	150	218	sp_v3.0_unigene91206:0-218
sp_v3.0_unigene91207	0	144	sp_v3.0_unigene91207:0-230
sp_v3.0_unigene91207	155	224	sp_v3.0_unigene91207:0-230
sp_v3.0_unigene91210	0	210	sp_v3.0_unigene91210:0-210
sp_v3.0_unigene91211	85	221	sp_v3.0_unigene91211:0-243
sp_v3.0_unigene91212	0	209	sp_v3.0_unigene91212:0-236
sp_v3.0_unigene91213	0	77	sp_v3.0_unigene91213:0-314
sp_v3.0_unigene91213	80	209	sp_v3.0_unigene91213:0-314
sp_v3.0_unigene91213	210	280	sp_v3.0_unigene91213:0-314
sp_v3.0_unigene91214	0	76	sp_v3.0_unigene91214:0-252
sp_v3.0_unigene91214	80	147	sp_v3.0_unigene91214:0-252
sp_v3.0_unigene91215	0	219	sp_v3.0_unigene91215:0-254
sp_v3.0_unigene91216	0	217	sp_v3.0_unigene91216:0-229
sp_v3.0_unigene91217	0	225	sp_v3.0_unigene91217:0-234
sp_v3.0_unigene91218	0	223	sp_v3.0_unigene91218:0-223
sp_v3.0_unigene91219	0	70	sp_v3.0_unigene91219:0-216
sp_v3.0_unigene91219	85	205	sp_v3.0_unigene91219:0-216
sp_v3.0_unigene91220	0	150	sp_v3.0_unigene91220:0-229
sp_v3.0_unigene91222	0	84	sp_v3.0_unigene91222:0-220
sp_v3.0_unigene91222	85	220	sp_v3.0_unigene91222:0-220
sp_v3.0_unigene91223	0	138	sp_v3.0_unigene91223:0-219
sp_v3.0_unigene91224	85	300	sp_v3.0_unigene91224:0-300
sp_v3.0_unigene91226	0	147	sp_v3.0_unigene91226:0-231
sp_v3.0_unigene91227	0	324	sp_v3.0_unigene91227:0-324
sp_v3.0_unigene91228	0	214	sp_v3.0_unigene91228:0-214
sp_v3.0_unigene91229	0	211	sp_v3.0_unigene91229:0-239
sp_v3.0_unigene91230	0	73	sp_v3.0_unigene91230:0-238
sp_v3.0_unigene91230	155	227	sp_v3.0_unigene91230:0-238
sp_v3.0_unigene91231	0	209	sp_v3.0_unigene91231:0-209
sp_v3.0_unigene91232	0	72	sp_v3.0_unigene91232:0-288
sp_v3.0_unigene91232	75	145	sp_v3.0_unigene91232:0-288
sp_v3.0_unigene91232	156	275	sp_v3.0_unigene91232:0-288
sp_v3.0_unigene91233	0	289	sp_v3.0_unigene91233:0-309
sp_v3.0_unigene91234	0	151	sp_v3.0_unigene91234:0-203
sp_v3.0_unigene91235	0	294	sp_v3.0_unigene91235:0-315
sp_v3.0_unigene91236	65	133	sp_v3.0_unigene91236:0-290
sp_v3.0_unigene91236	140	208	sp_v3.0_unigene91236:0-290
sp_v3.0_unigene91237	0	139	sp_v3.0_unigene91237:0-263
sp_v3.0_unigene91237	140	210	sp_v3.0_unigene91237:0-263
sp_v3.0_unigene91239	0	73	sp_v3.0_unigene91239:0-392
sp_v3.0_unigene91239	75	216	sp_v3.0_unigene91239:0-392
sp_v3.0_unigene91239	290	367	sp_v3.0_unigene91239:0-392
sp_v3.0_unigene91240	0	133	sp_v3.0_unigene91240:0-389
sp_v3.0_unigene91240	150	345	sp_v3.0_unigene91240:0-389
sp_v3.0_unigene91243	0	360	sp_v3.0_unigene91243:0-372
sp_v3.0_unigene91244	65	275	sp_v3.0_unigene91244:0-410
sp_v3.0_unigene91244	285	410	sp_v3.0_unigene91244:0-410
sp_v3.0_unigene91245	0	80	sp_v3.0_unigene91245:0-360
sp_v3.0_unigene91245	85	266	sp_v3.0_unigene91245:0-360
sp_v3.0_unigene91246	0	427	sp_v3.0_unigene91246:0-438
sp_v3.0_unigene91247	0	267	sp_v3.0_unigene91247:0-369
sp_v3.0_unigene91248	0	69	sp_v3.0_unigene91248:0-396
sp_v3.0_unigene91248	85	272	sp_v3.0_unigene91248:0-396
sp_v3.0_unigene91248	275	358	sp_v3.0_unigene91248:0-396
sp_v3.0_unigene91249	0	279	sp_v3.0_unigene91249:0-279
sp_v3.0_unigene91250	0	362	sp_v3.0_unigene91250:0-382
sp_v3.0_unigene91251	0	332	sp_v3.0_unigene91251:0-332
sp_v3.0_unigene91252	135	217	sp_v3.0_unigene91252:0-253
sp_v3.0_unigene91254	0	355	sp_v3.0_unigene91254:0-391
sp_v3.0_unigene91255	0	263	sp_v3.0_unigene91255:0-263
sp_v3.0_unigene91256	0	287	sp_v3.0_unigene91256:0-287
sp_v3.0_unigene91257	65	362	sp_v3.0_unigene91257:0-423
sp_v3.0_unigene91258	0	70	sp_v3.0_unigene91258:0-407
sp_v3.0_unigene91258	75	149	sp_v3.0_unigene91258:0-407
sp_v3.0_unigene91258	150	407	sp_v3.0_unigene91258:0-407
sp_v3.0_unigene91260	85	347	sp_v3.0_unigene91260:0-408
sp_v3.0_unigene91261	135	399	sp_v3.0_unigene91261:0-399
sp_v3.0_unigene91263	295	400	sp_v3.0_unigene91263:0-400
sp_v3.0_unigene91264	0	198	sp_v3.0_unigene91264:0-255
sp_v3.0_unigene91267	0	137	sp_v3.0_unigene91267:0-397
sp_v3.0_unigene91267	140	348	sp_v3.0_unigene91267:0-397
sp_v3.0_unigene91268	0	474	sp_v3.0_unigene91268:0-474
sp_v3.0_unigene91269	0	144	sp_v3.0_unigene91269:0-306
sp_v3.0_unigene91269	145	290	sp_v3.0_unigene91269:0-306
sp_v3.0_unigene91270	0	221	sp_v3.0_unigene91270:0-327
sp_v3.0_unigene91270	225	327	sp_v3.0_unigene91270:0-327
sp_v3.0_unigene91271	0	290	sp_v3.0_unigene91271:0-355
sp_v3.0_unigene91271	295	355	sp_v3.0_unigene91271:0-355
sp_v3.0_unigene91272	75	220	sp_v3.0_unigene91272:0-244
sp_v3.0_unigene91273	145	431	sp_v3.0_unigene91273:0-435
sp_v3.0_unigene91274	0	378	sp_v3.0_unigene91274:0-378
sp_v3.0_unigene91275	0	147	sp_v3.0_unigene91275:0-446
sp_v3.0_unigene91275	225	342	sp_v3.0_unigene91275:0-446
sp_v3.0_unigene91275	345	429	sp_v3.0_unigene91275:0-446
sp_v3.0_unigene91276	0	354	sp_v3.0_unigene91276:0-380
sp_v3.0_unigene91277	0	210	sp_v3.0_unigene91277:0-210
sp_v3.0_unigene91278	0	156	sp_v3.0_unigene91278:0-287
sp_v3.0_unigene91278	210	286	sp_v3.0_unigene91278:0-287
sp_v3.0_unigene91280	0	146	sp_v3.0_unigene91280:0-395
sp_v3.0_unigene91280	150	395	sp_v3.0_unigene91280:0-395
sp_v3.0_unigene91281	0	362	sp_v3.0_unigene91281:0-379
sp_v3.0_unigene91283	0	351	sp_v3.0_unigene91283:0-370
sp_v3.0_unigene91284	0	131	sp_v3.0_unigene91284:0-418
sp_v3.0_unigene91284	135	418	sp_v3.0_unigene91284:0-418
sp_v3.0_unigene91286	0	346	sp_v3.0_unigene91286:0-359
sp_v3.0_unigene91287	0	139	sp_v3.0_unigene91287:0-350
sp_v3.0_unigene91288	0	72	sp_v3.0_unigene91288:0-352
sp_v3.0_unigene91288	75	281	sp_v3.0_unigene91288:0-352
sp_v3.0_unigene91289	0	139	sp_v3.0_unigene91289:0-400
sp_v3.0_unigene91289	145	360	sp_v3.0_unigene91289:0-400
sp_v3.0_unigene91290	0	208	sp_v3.0_unigene91290:0-417
sp_v3.0_unigene91290	210	417	sp_v3.0_unigene91290:0-417
sp_v3.0_unigene91291	0	347	sp_v3.0_unigene91291:0-347
sp_v3.0_unigene91292	0	217	sp_v3.0_unigene91292:0-217
sp_v3.0_unigene91294	0	150	sp_v3.0_unigene91294:0-276
sp_v3.0_unigene91296	105	412	sp_v3.0_unigene91296:0-504
sp_v3.0_unigene91300	0	149	sp_v3.0_unigene91300:0-427
sp_v3.0_unigene91300	155	284	sp_v3.0_unigene91300:0-427
sp_v3.0_unigene91300	285	427	sp_v3.0_unigene91300:0-427
sp_v3.0_unigene91301	0	295	sp_v3.0_unigene91301:0-303
sp_v3.0_unigene91302	0	410	sp_v3.0_unigene91302:0-410
sp_v3.0_unigene91303	0	70	sp_v3.0_unigene91303:0-368
sp_v3.0_unigene91303	85	368	sp_v3.0_unigene91303:0-368
sp_v3.0_unigene91304	0	204	sp_v3.0_unigene91304:0-441
sp_v3.0_unigene91304	215	408	sp_v3.0_unigene91304:0-441
sp_v3.0_unigene91305	70	281	sp_v3.0_unigene91305:0-316
sp_v3.0_unigene91306	0	70	sp_v3.0_unigene91306:0-453
sp_v3.0_unigene91306	75	358	sp_v3.0_unigene91306:0-453
sp_v3.0_unigene91306	360	433	sp_v3.0_unigene91306:0-453
sp_v3.0_unigene91307	0	132	sp_v3.0_unigene91307:0-379
sp_v3.0_unigene91307	140	362	sp_v3.0_unigene91307:0-379
sp_v3.0_unigene91308	0	358	sp_v3.0_unigene91308:0-460
sp_v3.0_unigene91308	365	438	sp_v3.0_unigene91308:0-460
sp_v3.0_unigene91309	0	210	sp_v3.0_unigene91309:0-210
sp_v3.0_unigene91310	0	271	sp_v3.0_unigene91310:0-386
sp_v3.0_unigene91311	65	134	sp_v3.0_unigene91311:0-306
sp_v3.0_unigene91311	135	287	sp_v3.0_unigene91311:0-306
sp_v3.0_unigene91312	0	72	sp_v3.0_unigene91312:0-411
sp_v3.0_unigene91312	80	219	sp_v3.0_unigene91312:0-411
sp_v3.0_unigene91312	225	411	sp_v3.0_unigene91312:0-411
sp_v3.0_unigene91313	150	366	sp_v3.0_unigene91313:0-394
sp_v3.0_unigene91315	0	71	sp_v3.0_unigene91315:0-361
sp_v3.0_unigene91315	75	144	sp_v3.0_unigene91315:0-361
sp_v3.0_unigene91315	145	361	sp_v3.0_unigene91315:0-361
sp_v3.0_unigene91316	0	264	sp_v3.0_unigene91316:0-264
sp_v3.0_unigene91317	0	131	sp_v3.0_unigene91317:0-347
sp_v3.0_unigene91317	135	347	sp_v3.0_unigene91317:0-347
sp_v3.0_unigene91318	0	213	sp_v3.0_unigene91318:0-215
sp_v3.0_unigene91319	135	330	sp_v3.0_unigene91319:0-330
sp_v3.0_unigene91320	0	293	sp_v3.0_unigene91320:0-305
sp_v3.0_unigene91321	0	274	sp_v3.0_unigene91321:0-346
sp_v3.0_unigene91321	275	344	sp_v3.0_unigene91321:0-346
sp_v3.0_unigene91322	0	73	sp_v3.0_unigene91322:0-302
sp_v3.0_unigene91322	80	284	sp_v3.0_unigene91322:0-302
sp_v3.0_unigene91323	65	299	sp_v3.0_unigene91323:0-311
sp_v3.0_unigene91325	0	202	sp_v3.0_unigene91325:0-402
sp_v3.0_unigene91325	205	402	sp_v3.0_unigene91325:0-402
sp_v3.0_unigene91326	0	151	sp_v3.0_unigene91326:0-409
sp_v3.0_unigene91326	210	409	sp_v3.0_unigene91326:0-409
sp_v3.0_unigene91329	0	222	sp_v3.0_unigene91329:0-238
sp_v3.0_unigene91330	0	274	sp_v3.0_unigene91330:0-307
sp_v3.0_unigene91335	0	212	sp_v3.0_unigene91335:0-356
sp_v3.0_unigene91335	215	353	sp_v3.0_unigene91335:0-356
sp_v3.0_unigene91336	0	297	sp_v3.0_unigene91336:0-308
sp_v3.0_unigene91337	0	69	sp_v3.0_unigene91337:0-392
sp_v3.0_unigene91337	205	288	sp_v3.0_unigene91337:0-392
sp_v3.0_unigene91337	290	358	sp_v3.0_unigene91337:0-392
sp_v3.0_unigene91338	0	342	sp_v3.0_unigene91338:0-358
sp_v3.0_unigene91339	0	75	sp_v3.0_unigene91339:0-385
sp_v3.0_unigene91339	80	203	sp_v3.0_unigene91339:0-385
sp_v3.0_unigene91339	205	287	sp_v3.0_unigene91339:0-385
sp_v3.0_unigene91339	295	385	sp_v3.0_unigene91339:0-385
sp_v3.0_unigene91340	0	72	sp_v3.0_unigene91340:0-366
sp_v3.0_unigene91340	85	151	sp_v3.0_unigene91340:0-366
sp_v3.0_unigene91340	155	267	sp_v3.0_unigene91340:0-366
sp_v3.0_unigene91341	0	124	sp_v3.0_unigene91341:0-334
sp_v3.0_unigene91341	140	286	sp_v3.0_unigene91341:0-334
sp_v3.0_unigene91342	0	73	sp_v3.0_unigene91342:0-315
sp_v3.0_unigene91342	85	288	sp_v3.0_unigene91342:0-315
sp_v3.0_unigene91343	0	261	sp_v3.0_unigene91343:0-261
sp_v3.0_unigene91344	0	296	sp_v3.0_unigene91344:0-445
sp_v3.0_unigene91345	0	405	sp_v3.0_unigene91345:0-405
sp_v3.0_unigene91346	0	257	sp_v3.0_unigene91346:0-257
sp_v3.0_unigene91347	0	365	sp_v3.0_unigene91347:0-391
sp_v3.0_unigene91348	65	127	sp_v3.0_unigene91348:0-452
sp_v3.0_unigene91348	215	342	sp_v3.0_unigene91348:0-452
sp_v3.0_unigene91348	380	452	sp_v3.0_unigene91348:0-452
sp_v3.0_unigene91349	80	207	sp_v3.0_unigene91349:0-261
sp_v3.0_unigene91350	0	367	sp_v3.0_unigene91350:0-384
sp_v3.0_unigene91351	0	214	sp_v3.0_unigene91351:0-214
sp_v3.0_unigene91352	0	72	sp_v3.0_unigene91352:0-260
sp_v3.0_unigene91352	75	260	sp_v3.0_unigene91352:0-260
sp_v3.0_unigene91353	0	205	sp_v3.0_unigene91353:0-330
sp_v3.0_unigene91353	220	330	sp_v3.0_unigene91353:0-330
sp_v3.0_unigene91354	0	202	sp_v3.0_unigene91354:0-361
sp_v3.0_unigene91354	220	350	sp_v3.0_unigene91354:0-361
sp_v3.0_unigene91355	0	144	sp_v3.0_unigene91355:0-426
sp_v3.0_unigene91355	295	426	sp_v3.0_unigene91355:0-426
sp_v3.0_unigene91356	0	224	sp_v3.0_unigene91356:0-238
sp_v3.0_unigene91357	0	295	sp_v3.0_unigene91357:0-308
sp_v3.0_unigene91358	0	218	sp_v3.0_unigene91358:0-218
sp_v3.0_unigene91359	0	131	sp_v3.0_unigene91359:0-373
sp_v3.0_unigene91359	140	208	sp_v3.0_unigene91359:0-373
sp_v3.0_unigene91359	285	365	sp_v3.0_unigene91359:0-373
sp_v3.0_unigene91360	275	403	sp_v3.0_unigene91360:0-403
sp_v3.0_unigene91361	65	131	sp_v3.0_unigene91361:0-376
sp_v3.0_unigene91361	140	279	sp_v3.0_unigene91361:0-376
sp_v3.0_unigene91361	280	355	sp_v3.0_unigene91361:0-376
sp_v3.0_unigene91362	0	265	sp_v3.0_unigene91362:0-265
sp_v3.0_unigene91364	0	214	sp_v3.0_unigene91364:0-410
sp_v3.0_unigene91364	220	410	sp_v3.0_unigene91364:0-410
sp_v3.0_unigene91365	225	346	sp_v3.0_unigene91365:0-352
sp_v3.0_unigene91366	220	415	sp_v3.0_unigene91366:0-492
sp_v3.0_unigene91367	0	346	sp_v3.0_unigene91367:0-355
sp_v3.0_unigene91368	75	208	sp_v3.0_unigene91368:0-405
sp_v3.0_unigene91369	0	222	sp_v3.0_unigene91369:0-248
sp_v3.0_unigene91371	275	415	sp_v3.0_unigene91371:0-436
sp_v3.0_unigene91372	0	154	sp_v3.0_unigene91372:0-440
sp_v3.0_unigene91373	0	284	sp_v3.0_unigene91373:0-313
sp_v3.0_unigene91374	0	72	sp_v3.0_unigene91374:0-412
sp_v3.0_unigene91374	75	270	sp_v3.0_unigene91374:0-412
sp_v3.0_unigene91374	280	412	sp_v3.0_unigene91374:0-412
sp_v3.0_unigene91375	0	150	sp_v3.0_unigene91375:0-349
sp_v3.0_unigene91376	0	279	sp_v3.0_unigene91376:0-422
sp_v3.0_unigene91378	0	71	sp_v3.0_unigene91378:0-439
sp_v3.0_unigene91378	80	359	sp_v3.0_unigene91378:0-439
sp_v3.0_unigene91378	360	434	sp_v3.0_unigene91378:0-439
sp_v3.0_unigene91379	0	295	sp_v3.0_unigene91379:0-433
sp_v3.0_unigene91380	0	215	sp_v3.0_unigene91380:0-215
sp_v3.0_unigene91381	0	144	sp_v3.0_unigene91381:0-415
sp_v3.0_unigene91382	0	205	sp_v3.0_unigene91382:0-358
sp_v3.0_unigene91382	210	358	sp_v3.0_unigene91382:0-358
sp_v3.0_unigene91383	0	70	sp_v3.0_unigene91383:0-363
sp_v3.0_unigene91383	80	214	sp_v3.0_unigene91383:0-363
sp_v3.0_unigene91383	215	347	sp_v3.0_unigene91383:0-363
sp_v3.0_unigene91384	85	280	sp_v3.0_unigene91384:0-280
sp_v3.0_unigene91385	0	71	sp_v3.0_unigene91385:0-355
sp_v3.0_unigene91385	75	355	sp_v3.0_unigene91385:0-355
sp_v3.0_unigene91386	0	72	sp_v3.0_unigene91386:0-224
sp_v3.0_unigene91386	80	223	sp_v3.0_unigene91386:0-224
sp_v3.0_unigene91387	65	304	sp_v3.0_unigene91387:0-378
sp_v3.0_unigene91389	0	468	sp_v3.0_unigene91389:0-468
sp_v3.0_unigene91390	70	276	sp_v3.0_unigene91390:0-307
sp_v3.0_unigene91391	0	70	sp_v3.0_unigene91391:0-429
sp_v3.0_unigene91391	80	428	sp_v3.0_unigene91391:0-429
sp_v3.0_unigene91392	0	147	sp_v3.0_unigene91392:0-333
sp_v3.0_unigene91392	155	333	sp_v3.0_unigene91392:0-333
sp_v3.0_unigene91393	0	347	sp_v3.0_unigene91393:0-347
sp_v3.0_unigene91394	0	144	sp_v3.0_unigene91394:0-282
sp_v3.0_unigene91394	145	282	sp_v3.0_unigene91394:0-282
sp_v3.0_unigene91397	0	200	sp_v3.0_unigene91397:0-306
sp_v3.0_unigene91398	0	148	sp_v3.0_unigene91398:0-332
sp_v3.0_unigene91398	155	332	sp_v3.0_unigene91398:0-332
sp_v3.0_unigene91399	0	327	sp_v3.0_unigene91399:0-327
sp_v3.0_unigene91401	0	400	sp_v3.0_unigene91401:0-502
sp_v3.0_unigene91401	416	502	sp_v3.0_unigene91401:0-502
sp_v3.0_unigene91403	140	282	sp_v3.0_unigene91403:0-289
sp_v3.0_unigene91404	0	67	sp_v3.0_unigene91404:0-375
sp_v3.0_unigene91404	70	362	sp_v3.0_unigene91404:0-375
sp_v3.0_unigene91406	0	145	sp_v3.0_unigene91406:0-266
sp_v3.0_unigene91406	155	266	sp_v3.0_unigene91406:0-266
sp_v3.0_unigene91407	0	286	sp_v3.0_unigene91407:0-350
sp_v3.0_unigene91408	140	327	sp_v3.0_unigene91408:0-327
sp_v3.0_unigene91409	80	249	sp_v3.0_unigene91409:0-409
sp_v3.0_unigene91410	65	204	sp_v3.0_unigene91410:0-405
sp_v3.0_unigene91410	210	284	sp_v3.0_unigene91410:0-405
sp_v3.0_unigene91410	285	405	sp_v3.0_unigene91410:0-405
sp_v3.0_unigene91412	0	201	sp_v3.0_unigene91412:0-419
sp_v3.0_unigene91413	0	69	sp_v3.0_unigene91413:0-407
sp_v3.0_unigene91413	80	199	sp_v3.0_unigene91413:0-407
sp_v3.0_unigene91413	335	407	sp_v3.0_unigene91413:0-407
sp_v3.0_unigene91414	0	292	sp_v3.0_unigene91414:0-486
sp_v3.0_unigene91415	0	71	sp_v3.0_unigene91415:0-353
sp_v3.0_unigene91415	75	147	sp_v3.0_unigene91415:0-353
sp_v3.0_unigene91416	0	255	sp_v3.0_unigene91416:0-255
sp_v3.0_unigene91418	75	147	sp_v3.0_unigene91418:0-385
sp_v3.0_unigene91418	150	358	sp_v3.0_unigene91418:0-385
sp_v3.0_unigene91419	345	429	sp_v3.0_unigene91419:0-431
sp_v3.0_unigene91420	0	201	sp_v3.0_unigene91420:0-201
sp_v3.0_unigene91422	0	70	sp_v3.0_unigene91422:0-324
sp_v3.0_unigene91423	0	419	sp_v3.0_unigene91423:0-428
sp_v3.0_unigene91424	0	138	sp_v3.0_unigene91424:0-260
sp_v3.0_unigene91425	0	145	sp_v3.0_unigene91425:0-277
sp_v3.0_unigene91428	0	297	sp_v3.0_unigene91428:0-314
sp_v3.0_unigene91429	0	426	sp_v3.0_unigene91429:0-454
sp_v3.0_unigene91430	0	374	sp_v3.0_unigene91430:0-374
sp_v3.0_unigene91431	0	351	sp_v3.0_unigene91431:0-389
sp_v3.0_unigene91433	40	274	sp_v3.0_unigene91433:0-319
sp_v3.0_unigene91435	145	500	sp_v3.0_unigene91435:0-500
sp_v3.0_unigene91436	0	146	sp_v3.0_unigene91436:0-350
sp_v3.0_unigene91436	155	350	sp_v3.0_unigene91436:0-350
sp_v3.0_unigene91437	135	283	sp_v3.0_unigene91437:0-419
sp_v3.0_unigene91437	285	354	sp_v3.0_unigene91437:0-419
sp_v3.0_unigene91438	230	341	sp_v3.0_unigene91438:0-341
sp_v3.0_unigene91439	0	248	sp_v3.0_unigene91439:0-463
sp_v3.0_unigene91440	0	144	sp_v3.0_unigene91440:0-394
sp_v3.0_unigene91440	150	291	sp_v3.0_unigene91440:0-394
sp_v3.0_unigene91441	210	369	sp_v3.0_unigene91441:0-370
sp_v3.0_unigene91443	275	414	sp_v3.0_unigene91443:0-414
sp_v3.0_unigene91445	0	225	sp_v3.0_unigene91445:0-239
sp_v3.0_unigene91446	0	69	sp_v3.0_unigene91446:0-428
sp_v3.0_unigene91446	70	205	sp_v3.0_unigene91446:0-428
sp_v3.0_unigene91446	210	287	sp_v3.0_unigene91446:0-428
sp_v3.0_unigene91447	0	285	sp_v3.0_unigene91447:0-497
sp_v3.0_unigene91447	295	497	sp_v3.0_unigene91447:0-497
sp_v3.0_unigene91448	0	143	sp_v3.0_unigene91448:0-396
sp_v3.0_unigene91449	0	291	sp_v3.0_unigene91449:0-363
sp_v3.0_unigene91450	0	74	sp_v3.0_unigene91450:0-372
sp_v3.0_unigene91450	75	144	sp_v3.0_unigene91450:0-372
sp_v3.0_unigene91450	155	372	sp_v3.0_unigene91450:0-372
sp_v3.0_unigene91452	0	254	sp_v3.0_unigene91452:0-254
sp_v3.0_unigene91453	0	148	sp_v3.0_unigene91453:0-395
sp_v3.0_unigene91453	255	395	sp_v3.0_unigene91453:0-395
sp_v3.0_unigene91454	0	244	sp_v3.0_unigene91454:0-442
sp_v3.0_unigene91454	245	442	sp_v3.0_unigene91454:0-442
sp_v3.0_unigene91455	140	287	sp_v3.0_unigene91455:0-418
sp_v3.0_unigene91455	290	418	sp_v3.0_unigene91455:0-418
sp_v3.0_unigene91456	15	409	sp_v3.0_unigene91456:0-409
sp_v3.0_unigene91457	0	140	sp_v3.0_unigene91457:0-410
sp_v3.0_unigene91457	220	288	sp_v3.0_unigene91457:0-410
sp_v3.0_unigene91457	290	410	sp_v3.0_unigene91457:0-410
sp_v3.0_unigene91459	0	345	sp_v3.0_unigene91459:0-430
sp_v3.0_unigene91459	350	430	sp_v3.0_unigene91459:0-430
sp_v3.0_unigene91461	220	365	sp_v3.0_unigene91461:0-402
sp_v3.0_unigene91463	0	274	sp_v3.0_unigene91463:0-390
sp_v3.0_unigene91463	275	361	sp_v3.0_unigene91463:0-390
sp_v3.0_unigene91464	0	72	sp_v3.0_unigene91464:0-396
sp_v3.0_unigene91464	75	396	sp_v3.0_unigene91464:0-396
sp_v3.0_unigene91465	130	199	sp_v3.0_unigene91465:0-207
sp_v3.0_unigene91466	0	280	sp_v3.0_unigene91466:0-280
sp_v3.0_unigene91469	0	215	sp_v3.0_unigene91469:0-387
sp_v3.0_unigene91469	225	358	sp_v3.0_unigene91469:0-387
sp_v3.0_unigene91470	275	377	sp_v3.0_unigene91470:0-377
sp_v3.0_unigene91472	0	68	sp_v3.0_unigene91472:0-459
sp_v3.0_unigene91472	85	147	sp_v3.0_unigene91472:0-459
sp_v3.0_unigene91474	0	133	sp_v3.0_unigene91474:0-418
sp_v3.0_unigene91474	135	204	sp_v3.0_unigene91474:0-418
sp_v3.0_unigene91474	220	416	sp_v3.0_unigene91474:0-418
sp_v3.0_unigene91476	0	131	sp_v3.0_unigene91476:0-311
sp_v3.0_unigene91476	135	211	sp_v3.0_unigene91476:0-311
sp_v3.0_unigene91476	215	294	sp_v3.0_unigene91476:0-311
sp_v3.0_unigene91477	135	288	sp_v3.0_unigene91477:0-319
sp_v3.0_unigene91478	0	247	sp_v3.0_unigene91478:0-247
sp_v3.0_unigene91479	0	344	sp_v3.0_unigene91479:0-406
sp_v3.0_unigene91479	345	406	sp_v3.0_unigene91479:0-406
sp_v3.0_unigene91480	0	87	sp_v3.0_unigene91480:0-358
sp_v3.0_unigene91480	90	358	sp_v3.0_unigene91480:0-358
sp_v3.0_unigene91481	0	357	sp_v3.0_unigene91481:0-358
sp_v3.0_unigene91482	0	152	sp_v3.0_unigene91482:0-401
sp_v3.0_unigene91483	0	142	sp_v3.0_unigene91483:0-296
sp_v3.0_unigene91483	150	295	sp_v3.0_unigene91483:0-296
sp_v3.0_unigene91486	110	378	sp_v3.0_unigene91486:0-379
sp_v3.0_unigene91487	0	136	sp_v3.0_unigene91487:0-407
sp_v3.0_unigene91488	0	149	sp_v3.0_unigene91488:0-309
sp_v3.0_unigene91488	150	218	sp_v3.0_unigene91488:0-309
sp_v3.0_unigene91488	220	307	sp_v3.0_unigene91488:0-309
sp_v3.0_unigene91489	0	273	sp_v3.0_unigene91489:0-273
sp_v3.0_unigene91490	0	362	sp_v3.0_unigene91490:0-380
sp_v3.0_unigene91492	255	441	sp_v3.0_unigene91492:0-442
sp_v3.0_unigene91493	0	70	sp_v3.0_unigene91493:0-289
sp_v3.0_unigene91493	80	284	sp_v3.0_unigene91493:0-289
sp_v3.0_unigene91494	70	206	sp_v3.0_unigene91494:0-397
sp_v3.0_unigene91495	0	206	sp_v3.0_unigene91495:0-377
sp_v3.0_unigene91495	210	357	sp_v3.0_unigene91495:0-377
sp_v3.0_unigene91497	0	360	sp_v3.0_unigene91497:0-364
sp_v3.0_unigene91498	0	68	sp_v3.0_unigene91498:0-235
sp_v3.0_unigene91498	85	222	sp_v3.0_unigene91498:0-235
sp_v3.0_unigene91500	65	224	sp_v3.0_unigene91500:0-292
sp_v3.0_unigene91501	0	207	sp_v3.0_unigene91501:0-243
sp_v3.0_unigene91502	0	71	sp_v3.0_unigene91502:0-267
sp_v3.0_unigene91502	75	219	sp_v3.0_unigene91502:0-267
sp_v3.0_unigene91503	215	352	sp_v3.0_unigene91503:0-352
sp_v3.0_unigene91504	0	409	sp_v3.0_unigene91504:0-409
sp_v3.0_unigene91506	0	74	sp_v3.0_unigene91506:0-315
sp_v3.0_unigene91506	75	297	sp_v3.0_unigene91506:0-315
sp_v3.0_unigene91507	110	226	sp_v3.0_unigene91507:0-226
sp_v3.0_unigene91508	155	222	sp_v3.0_unigene91508:0-385
sp_v3.0_unigene91508	225	340	sp_v3.0_unigene91508:0-385
sp_v3.0_unigene91509	0	217	sp_v3.0_unigene91509:0-232
sp_v3.0_unigene91510	0	137	sp_v3.0_unigene91510:0-310
sp_v3.0_unigene91510	150	288	sp_v3.0_unigene91510:0-310
sp_v3.0_unigene91511	0	275	sp_v3.0_unigene91511:0-439
sp_v3.0_unigene91511	280	432	sp_v3.0_unigene91511:0-439
sp_v3.0_unigene91512	0	138	sp_v3.0_unigene91512:0-377
sp_v3.0_unigene91512	150	343	sp_v3.0_unigene91512:0-377
sp_v3.0_unigene91513	0	213	sp_v3.0_unigene91513:0-213
sp_v3.0_unigene91515	0	139	sp_v3.0_unigene91515:0-336
sp_v3.0_unigene91515	155	336	sp_v3.0_unigene91515:0-336
sp_v3.0_unigene91516	0	357	sp_v3.0_unigene91516:0-357
sp_v3.0_unigene91517	0	149	sp_v3.0_unigene91517:0-292
sp_v3.0_unigene91518	145	295	sp_v3.0_unigene91518:0-307
sp_v3.0_unigene91519	135	205	sp_v3.0_unigene91519:0-250
sp_v3.0_unigene91520	0	283	sp_v3.0_unigene91520:0-420
sp_v3.0_unigene91520	295	414	sp_v3.0_unigene91520:0-420
sp_v3.0_unigene91521	0	83	sp_v3.0_unigene91521:0-237
sp_v3.0_unigene91521	85	237	sp_v3.0_unigene91521:0-237
sp_v3.0_unigene91522	0	303	sp_v3.0_unigene91522:0-303
sp_v3.0_unigene91525	0	146	sp_v3.0_unigene91525:0-248
sp_v3.0_unigene91526	0	268	sp_v3.0_unigene91526:0-399
sp_v3.0_unigene91527	0	271	sp_v3.0_unigene91527:0-329
sp_v3.0_unigene91527	275	329	sp_v3.0_unigene91527:0-329
sp_v3.0_unigene91530	140	349	sp_v3.0_unigene91530:0-430
sp_v3.0_unigene91530	350	429	sp_v3.0_unigene91530:0-430
sp_v3.0_unigene91531	0	256	sp_v3.0_unigene91531:0-256
sp_v3.0_unigene91534	0	69	sp_v3.0_unigene91534:0-252
sp_v3.0_unigene91534	70	228	sp_v3.0_unigene91534:0-252
sp_v3.0_unigene91535	0	218	sp_v3.0_unigene91535:0-219
sp_v3.0_unigene91536	135	285	sp_v3.0_unigene91536:0-395
sp_v3.0_unigene91539	0	352	sp_v3.0_unigene91539:0-352
sp_v3.0_unigene91541	0	201	sp_v3.0_unigene91541:0-355
sp_v3.0_unigene91541	205	355	sp_v3.0_unigene91541:0-355
sp_v3.0_unigene91542	0	138	sp_v3.0_unigene91542:0-394
sp_v3.0_unigene91542	220	382	sp_v3.0_unigene91542:0-394
sp_v3.0_unigene91543	250	371	sp_v3.0_unigene91543:0-371
sp_v3.0_unigene91544	0	72	sp_v3.0_unigene91544:0-345
sp_v3.0_unigene91544	80	275	sp_v3.0_unigene91544:0-345
sp_v3.0_unigene91544	280	345	sp_v3.0_unigene91544:0-345
sp_v3.0_unigene91548	0	357	sp_v3.0_unigene91548:0-376
sp_v3.0_unigene91549	0	68	sp_v3.0_unigene91549:0-299
sp_v3.0_unigene91549	80	299	sp_v3.0_unigene91549:0-299
sp_v3.0_unigene91550	0	137	sp_v3.0_unigene91550:0-391
sp_v3.0_unigene91550	140	346	sp_v3.0_unigene91550:0-391
sp_v3.0_unigene91551	0	246	sp_v3.0_unigene91551:0-291
sp_v3.0_unigene91552	0	356	sp_v3.0_unigene91552:0-356
sp_v3.0_unigene91553	250	367	sp_v3.0_unigene91553:0-367
sp_v3.0_unigene91554	0	150	sp_v3.0_unigene91554:0-204
sp_v3.0_unigene91555	0	347	sp_v3.0_unigene91555:0-373
sp_v3.0_unigene91556	0	141	sp_v3.0_unigene91556:0-389
sp_v3.0_unigene91556	145	389	sp_v3.0_unigene91556:0-389
sp_v3.0_unigene91557	275	390	sp_v3.0_unigene91557:0-390
sp_v3.0_unigene91559	0	154	sp_v3.0_unigene91559:0-366
sp_v3.0_unigene91559	155	365	sp_v3.0_unigene91559:0-366
sp_v3.0_unigene91560	0	71	sp_v3.0_unigene91560:0-364
sp_v3.0_unigene91560	150	273	sp_v3.0_unigene91560:0-364
sp_v3.0_unigene91560	275	353	sp_v3.0_unigene91560:0-364
sp_v3.0_unigene91561	0	249	sp_v3.0_unigene91561:0-249
sp_v3.0_unigene91563	0	150	sp_v3.0_unigene91563:0-277
sp_v3.0_unigene91564	0	205	sp_v3.0_unigene91564:0-364
sp_v3.0_unigene91564	215	341	sp_v3.0_unigene91564:0-364
sp_v3.0_unigene91565	65	395	sp_v3.0_unigene91565:0-395
sp_v3.0_unigene91569	0	70	sp_v3.0_unigene91569:0-274
sp_v3.0_unigene91569	85	274	sp_v3.0_unigene91569:0-274
sp_v3.0_unigene91570	0	365	sp_v3.0_unigene91570:0-367
sp_v3.0_unigene91571	75	296	sp_v3.0_unigene91571:0-298
sp_v3.0_unigene91572	0	293	sp_v3.0_unigene91572:0-293
sp_v3.0_unigene91573	0	204	sp_v3.0_unigene91573:0-466
sp_v3.0_unigene91573	205	466	sp_v3.0_unigene91573:0-466
sp_v3.0_unigene91575	0	214	sp_v3.0_unigene91575:0-336
sp_v3.0_unigene91575	220	336	sp_v3.0_unigene91575:0-336
sp_v3.0_unigene91576	0	407	sp_v3.0_unigene91576:0-407
sp_v3.0_unigene91577	0	295	sp_v3.0_unigene91577:0-334
sp_v3.0_unigene91578	0	277	sp_v3.0_unigene91578:0-277
sp_v3.0_unigene91580	0	74	sp_v3.0_unigene91580:0-318
sp_v3.0_unigene91580	85	274	sp_v3.0_unigene91580:0-318
sp_v3.0_unigene91581	135	347	sp_v3.0_unigene91581:0-372
sp_v3.0_unigene91582	0	356	sp_v3.0_unigene91582:0-356
sp_v3.0_unigene91583	0	354	sp_v3.0_unigene91583:0-368
sp_v3.0_unigene91584	0	208	sp_v3.0_unigene91584:0-329
sp_v3.0_unigene91584	210	329	sp_v3.0_unigene91584:0-329
sp_v3.0_unigene91585	345	466	sp_v3.0_unigene91585:0-466
sp_v3.0_unigene91586	0	202	sp_v3.0_unigene91586:0-248
sp_v3.0_unigene91587	0	354	sp_v3.0_unigene91587:0-411
sp_v3.0_unigene91588	225	383	sp_v3.0_unigene91588:0-383
sp_v3.0_unigene91591	0	468	sp_v3.0_unigene91591:0-468
sp_v3.0_unigene91592	0	81	sp_v3.0_unigene91592:0-384
sp_v3.0_unigene91592	85	355	sp_v3.0_unigene91592:0-384
sp_v3.0_unigene91594	80	227	sp_v3.0_unigene91594:0-396
sp_v3.0_unigene91595	0	71	sp_v3.0_unigene91595:0-230
sp_v3.0_unigene91595	85	226	sp_v3.0_unigene91595:0-230
sp_v3.0_unigene91596	0	205	sp_v3.0_unigene91596:0-205
sp_v3.0_unigene91597	0	144	sp_v3.0_unigene91597:0-250
sp_v3.0_unigene91597	145	198	sp_v3.0_unigene91597:0-250
sp_v3.0_unigene91600	0	75	sp_v3.0_unigene91600:0-360
sp_v3.0_unigene91600	80	359	sp_v3.0_unigene91600:0-360
sp_v3.0_unigene91602	65	145	sp_v3.0_unigene91602:0-278
sp_v3.0_unigene91602	150	278	sp_v3.0_unigene91602:0-278
sp_v3.0_unigene91603	65	292	sp_v3.0_unigene91603:0-315
sp_v3.0_unigene91604	135	356	sp_v3.0_unigene91604:0-368
sp_v3.0_unigene91605	75	446	sp_v3.0_unigene91605:0-446
sp_v3.0_unigene91606	0	212	sp_v3.0_unigene91606:0-347
sp_v3.0_unigene91606	220	346	sp_v3.0_unigene91606:0-347
sp_v3.0_unigene91608	85	214	sp_v3.0_unigene91608:0-394
sp_v3.0_unigene91608	225	363	sp_v3.0_unigene91608:0-394
sp_v3.0_unigene91610	0	70	sp_v3.0_unigene91610:0-380
sp_v3.0_unigene91610	85	357	sp_v3.0_unigene91610:0-380
sp_v3.0_unigene91611	0	209	sp_v3.0_unigene91611:0-270
sp_v3.0_unigene91612	0	275	sp_v3.0_unigene91612:0-293
sp_v3.0_unigene91613	145	278	sp_v3.0_unigene91613:0-280
sp_v3.0_unigene91614	275	342	sp_v3.0_unigene91614:0-345
sp_v3.0_unigene91615	0	300	sp_v3.0_unigene91615:0-300
sp_v3.0_unigene91616	85	201	sp_v3.0_unigene91616:0-201
sp_v3.0_unigene91617	0	68	sp_v3.0_unigene91617:0-385
sp_v3.0_unigene91617	70	157	sp_v3.0_unigene91617:0-385
sp_v3.0_unigene91617	205	385	sp_v3.0_unigene91617:0-385
sp_v3.0_unigene91618	0	150	sp_v3.0_unigene91618:0-285
sp_v3.0_unigene91618	155	277	sp_v3.0_unigene91618:0-285
sp_v3.0_unigene91619	145	254	sp_v3.0_unigene91619:0-254
sp_v3.0_unigene91622	0	366	sp_v3.0_unigene91622:0-375
sp_v3.0_unigene91623	0	325	sp_v3.0_unigene91623:0-325
sp_v3.0_unigene91624	0	289	sp_v3.0_unigene91624:0-324
sp_v3.0_unigene91625	0	224	sp_v3.0_unigene91625:0-235
sp_v3.0_unigene91627	0	137	sp_v3.0_unigene91627:0-378
sp_v3.0_unigene91628	0	256	sp_v3.0_unigene91628:0-256
sp_v3.0_unigene91629	0	271	sp_v3.0_unigene91629:0-385
sp_v3.0_unigene91629	295	365	sp_v3.0_unigene91629:0-385
sp_v3.0_unigene91631	0	87	sp_v3.0_unigene91631:0-375
sp_v3.0_unigene91631	145	375	sp_v3.0_unigene91631:0-375
sp_v3.0_unigene91632	65	291	sp_v3.0_unigene91632:0-340
sp_v3.0_unigene91633	0	363	sp_v3.0_unigene91633:0-364
sp_v3.0_unigene91634	0	419	sp_v3.0_unigene91634:0-420
sp_v3.0_unigene91635	0	74	sp_v3.0_unigene91635:0-211
sp_v3.0_unigene91635	85	211	sp_v3.0_unigene91635:0-211
sp_v3.0_unigene91636	0	129	sp_v3.0_unigene91636:0-224
sp_v3.0_unigene91636	145	224	sp_v3.0_unigene91636:0-224
sp_v3.0_unigene91637	0	213	sp_v3.0_unigene91637:0-347
sp_v3.0_unigene91637	225	347	sp_v3.0_unigene91637:0-347
sp_v3.0_unigene91640	0	274	sp_v3.0_unigene91640:0-300
sp_v3.0_unigene91641	0	69	sp_v3.0_unigene91641:0-324
sp_v3.0_unigene91641	75	285	sp_v3.0_unigene91641:0-324
sp_v3.0_unigene91643	0	275	sp_v3.0_unigene91643:0-292
sp_v3.0_unigene91644	0	132	sp_v3.0_unigene91644:0-207
sp_v3.0_unigene91644	135	207	sp_v3.0_unigene91644:0-207
sp_v3.0_unigene91645	0	330	sp_v3.0_unigene91645:0-330
sp_v3.0_unigene91646	0	70	sp_v3.0_unigene91646:0-206
sp_v3.0_unigene91646	75	206	sp_v3.0_unigene91646:0-206
sp_v3.0_unigene91647	0	234	sp_v3.0_unigene91647:0-234
sp_v3.0_unigene91648	80	290	sp_v3.0_unigene91648:0-297
sp_v3.0_unigene91649	0	282	sp_v3.0_unigene91649:0-323
sp_v3.0_unigene91650	0	210	sp_v3.0_unigene91650:0-482
sp_v3.0_unigene91650	360	482	sp_v3.0_unigene91650:0-482
sp_v3.0_unigene91651	0	129	sp_v3.0_unigene91651:0-218
sp_v3.0_unigene91651	140	218	sp_v3.0_unigene91651:0-218
sp_v3.0_unigene91652	0	343	sp_v3.0_unigene91652:0-344
sp_v3.0_unigene91653	0	204	sp_v3.0_unigene91653:0-379
sp_v3.0_unigene91654	0	264	sp_v3.0_unigene91654:0-264
sp_v3.0_unigene91655	80	223	sp_v3.0_unigene91655:0-250
sp_v3.0_unigene91656	65	269	sp_v3.0_unigene91656:0-269
sp_v3.0_unigene91657	85	263	sp_v3.0_unigene91657:0-263
sp_v3.0_unigene91658	0	75	sp_v3.0_unigene91658:0-310
sp_v3.0_unigene91658	85	293	sp_v3.0_unigene91658:0-310
sp_v3.0_unigene91659	5	152	sp_v3.0_unigene91659:0-240
sp_v3.0_unigene91659	155	228	sp_v3.0_unigene91659:0-240
sp_v3.0_unigene91660	0	282	sp_v3.0_unigene91660:0-322
sp_v3.0_unigene91661	15	205	sp_v3.0_unigene91661:0-205
sp_v3.0_unigene91662	0	73	sp_v3.0_unigene91662:0-255
sp_v3.0_unigene91662	75	255	sp_v3.0_unigene91662:0-255
sp_v3.0_unigene91663	0	133	sp_v3.0_unigene91663:0-378
sp_v3.0_unigene91663	135	378	sp_v3.0_unigene91663:0-378
sp_v3.0_unigene91664	0	223	sp_v3.0_unigene91664:0-242
sp_v3.0_unigene91665	0	329	sp_v3.0_unigene91665:0-329
sp_v3.0_unigene91666	65	227	sp_v3.0_unigene91666:0-249
sp_v3.0_unigene91667	0	414	sp_v3.0_unigene91667:0-414
sp_v3.0_unigene91668	0	68	sp_v3.0_unigene91668:0-379
sp_v3.0_unigene91668	70	150	sp_v3.0_unigene91668:0-379
sp_v3.0_unigene91668	183	251	sp_v3.0_unigene91668:0-379
sp_v3.0_unigene91668	253	306	sp_v3.0_unigene91668:0-379
sp_v3.0_unigene91668	319	379	sp_v3.0_unigene91668:0-379
sp_v3.0_unigene91670	0	212	sp_v3.0_unigene91670:0-228
sp_v3.0_unigene91672	0	271	sp_v3.0_unigene91672:0-271
sp_v3.0_unigene91673	0	284	sp_v3.0_unigene91673:0-299
sp_v3.0_unigene91675	0	269	sp_v3.0_unigene91675:0-269
sp_v3.0_unigene91676	65	141	sp_v3.0_unigene91676:0-411
sp_v3.0_unigene91676	155	411	sp_v3.0_unigene91676:0-411
sp_v3.0_unigene91677	0	217	sp_v3.0_unigene91677:0-232
sp_v3.0_unigene91678	0	146	sp_v3.0_unigene91678:0-306
sp_v3.0_unigene91678	155	283	sp_v3.0_unigene91678:0-306
sp_v3.0_unigene91680	0	259	sp_v3.0_unigene91680:0-259
sp_v3.0_unigene91681	0	144	sp_v3.0_unigene91681:0-312
sp_v3.0_unigene91681	150	281	sp_v3.0_unigene91681:0-312
sp_v3.0_unigene91683	0	216	sp_v3.0_unigene91683:0-307
sp_v3.0_unigene91683	225	294	sp_v3.0_unigene91683:0-307
sp_v3.0_unigene91684	0	341	sp_v3.0_unigene91684:0-360
sp_v3.0_unigene91685	0	133	sp_v3.0_unigene91685:0-310
sp_v3.0_unigene91685	135	281	sp_v3.0_unigene91685:0-310
sp_v3.0_unigene91686	0	358	sp_v3.0_unigene91686:0-360
sp_v3.0_unigene91687	0	153	sp_v3.0_unigene91687:0-447
sp_v3.0_unigene91687	220	341	sp_v3.0_unigene91687:0-447
sp_v3.0_unigene91688	0	255	sp_v3.0_unigene91688:0-255
sp_v3.0_unigene91689	65	348	sp_v3.0_unigene91689:0-388
sp_v3.0_unigene91690	0	364	sp_v3.0_unigene91690:0-364
sp_v3.0_unigene91693	0	79	sp_v3.0_unigene91693:0-243
sp_v3.0_unigene91693	85	155	sp_v3.0_unigene91693:0-243
sp_v3.0_unigene91694	0	77	sp_v3.0_unigene91694:0-375
sp_v3.0_unigene91694	80	210	sp_v3.0_unigene91694:0-375
sp_v3.0_unigene91694	215	374	sp_v3.0_unigene91694:0-375
sp_v3.0_unigene91695	0	72	sp_v3.0_unigene91695:0-268
sp_v3.0_unigene91695	75	154	sp_v3.0_unigene91695:0-268
sp_v3.0_unigene91695	155	268	sp_v3.0_unigene91695:0-268
sp_v3.0_unigene91697	0	131	sp_v3.0_unigene91697:0-317
sp_v3.0_unigene91697	140	294	sp_v3.0_unigene91697:0-317
sp_v3.0_unigene91698	0	74	sp_v3.0_unigene91698:0-332
sp_v3.0_unigene91698	80	205	sp_v3.0_unigene91698:0-332
sp_v3.0_unigene91698	215	332	sp_v3.0_unigene91698:0-332
sp_v3.0_unigene91700	215	302	sp_v3.0_unigene91700:0-302
sp_v3.0_unigene91701	0	272	sp_v3.0_unigene91701:0-273
sp_v3.0_unigene91703	0	266	sp_v3.0_unigene91703:0-266
sp_v3.0_unigene91704	0	66	sp_v3.0_unigene91704:0-255
sp_v3.0_unigene91704	75	255	sp_v3.0_unigene91704:0-255
sp_v3.0_unigene91705	0	72	sp_v3.0_unigene91705:0-339
sp_v3.0_unigene91705	160	284	sp_v3.0_unigene91705:0-339
sp_v3.0_unigene91705	285	339	sp_v3.0_unigene91705:0-339
sp_v3.0_unigene91706	0	72	sp_v3.0_unigene91706:0-215
sp_v3.0_unigene91706	80	215	sp_v3.0_unigene91706:0-215
sp_v3.0_unigene91707	0	161	sp_v3.0_unigene91707:0-375
sp_v3.0_unigene91708	0	152	sp_v3.0_unigene91708:0-207
sp_v3.0_unigene91710	0	349	sp_v3.0_unigene91710:0-372
sp_v3.0_unigene91712	275	342	sp_v3.0_unigene91712:0-346
sp_v3.0_unigene91713	0	329	sp_v3.0_unigene91713:0-329
sp_v3.0_unigene91714	0	202	sp_v3.0_unigene91714:0-359
sp_v3.0_unigene91714	210	359	sp_v3.0_unigene91714:0-359
sp_v3.0_unigene91715	0	205	sp_v3.0_unigene91715:0-240
sp_v3.0_unigene91716	0	287	sp_v3.0_unigene91716:0-287
sp_v3.0_unigene91717	0	191	sp_v3.0_unigene91717:0-223
sp_v3.0_unigene91718	0	202	sp_v3.0_unigene91718:0-347
sp_v3.0_unigene91718	225	347	sp_v3.0_unigene91718:0-347
sp_v3.0_unigene91719	0	73	sp_v3.0_unigene91719:0-272
sp_v3.0_unigene91719	80	272	sp_v3.0_unigene91719:0-272
sp_v3.0_unigene91720	0	211	sp_v3.0_unigene91720:0-211
sp_v3.0_unigene91721	0	207	sp_v3.0_unigene91721:0-231
sp_v3.0_unigene91722	0	292	sp_v3.0_unigene91722:0-318
sp_v3.0_unigene91724	85	272	sp_v3.0_unigene91724:0-369
sp_v3.0_unigene91725	0	350	sp_v3.0_unigene91725:0-362
sp_v3.0_unigene91726	0	380	sp_v3.0_unigene91726:0-381
sp_v3.0_unigene91727	0	275	sp_v3.0_unigene91727:0-287
sp_v3.0_unigene91728	0	132	sp_v3.0_unigene91728:0-372
sp_v3.0_unigene91728	135	364	sp_v3.0_unigene91728:0-372
sp_v3.0_unigene91730	0	273	sp_v3.0_unigene91730:0-323
sp_v3.0_unigene91731	0	256	sp_v3.0_unigene91731:0-256
sp_v3.0_unigene91734	0	208	sp_v3.0_unigene91734:0-298
sp_v3.0_unigene91734	220	291	sp_v3.0_unigene91734:0-298
sp_v3.0_unigene91735	0	414	sp_v3.0_unigene91735:0-414
sp_v3.0_unigene91736	85	206	sp_v3.0_unigene91736:0-396
sp_v3.0_unigene91736	225	396	sp_v3.0_unigene91736:0-396
sp_v3.0_unigene91737	0	429	sp_v3.0_unigene91737:0-429
sp_v3.0_unigene91738	0	225	sp_v3.0_unigene91738:0-230
sp_v3.0_unigene91742	111	228	sp_v3.0_unigene91742:0-358
sp_v3.0_unigene91742	231	302	sp_v3.0_unigene91742:0-358
sp_v3.0_unigene91743	0	153	sp_v3.0_unigene91743:0-312
sp_v3.0_unigene91743	155	286	sp_v3.0_unigene91743:0-312
sp_v3.0_unigene91744	0	223	sp_v3.0_unigene91744:0-246
sp_v3.0_unigene91745	0	354	sp_v3.0_unigene91745:0-383
sp_v3.0_unigene91746	0	146	sp_v3.0_unigene91746:0-374
sp_v3.0_unigene91746	205	346	sp_v3.0_unigene91746:0-374
sp_v3.0_unigene91747	155	294	sp_v3.0_unigene91747:0-296
sp_v3.0_unigene91748	65	129	sp_v3.0_unigene91748:0-279
sp_v3.0_unigene91748	135	279	sp_v3.0_unigene91748:0-279
sp_v3.0_unigene91749	0	130	sp_v3.0_unigene91749:0-392
sp_v3.0_unigene91749	135	270	sp_v3.0_unigene91749:0-392
sp_v3.0_unigene91749	275	366	sp_v3.0_unigene91749:0-392
sp_v3.0_unigene91750	0	226	sp_v3.0_unigene91750:0-245
sp_v3.0_unigene91751	0	70	sp_v3.0_unigene91751:0-275
sp_v3.0_unigene91751	75	275	sp_v3.0_unigene91751:0-275
sp_v3.0_unigene91752	10	149	sp_v3.0_unigene91752:0-227
sp_v3.0_unigene91753	0	64	sp_v3.0_unigene91753:0-391
sp_v3.0_unigene91753	270	391	sp_v3.0_unigene91753:0-391
sp_v3.0_unigene91754	0	140	sp_v3.0_unigene91754:0-252
sp_v3.0_unigene91754	153	223	sp_v3.0_unigene91754:0-252
sp_v3.0_unigene91755	0	289	sp_v3.0_unigene91755:0-289
sp_v3.0_unigene91756	70	207	sp_v3.0_unigene91756:0-241
sp_v3.0_unigene91757	0	346	sp_v3.0_unigene91757:0-346
sp_v3.0_unigene91758	0	297	sp_v3.0_unigene91758:0-297
sp_v3.0_unigene91759	135	287	sp_v3.0_unigene91759:0-300
sp_v3.0_unigene91760	0	326	sp_v3.0_unigene91760:0-326
sp_v3.0_unigene91761	0	132	sp_v3.0_unigene91761:0-407
sp_v3.0_unigene91761	140	407	sp_v3.0_unigene91761:0-407
sp_v3.0_unigene91762	0	142	sp_v3.0_unigene91762:0-235
sp_v3.0_unigene91763	0	71	sp_v3.0_unigene91763:0-242
sp_v3.0_unigene91763	85	242	sp_v3.0_unigene91763:0-242
sp_v3.0_unigene91765	0	201	sp_v3.0_unigene91765:0-409
sp_v3.0_unigene91765	205	409	sp_v3.0_unigene91765:0-409
sp_v3.0_unigene91766	0	344	sp_v3.0_unigene91766:0-346
sp_v3.0_unigene91767	0	132	sp_v3.0_unigene91767:0-366
sp_v3.0_unigene91767	135	365	sp_v3.0_unigene91767:0-366
sp_v3.0_unigene91768	85	210	sp_v3.0_unigene91768:0-330
sp_v3.0_unigene91768	225	330	sp_v3.0_unigene91768:0-330
sp_v3.0_unigene91769	114	318	sp_v3.0_unigene91769:0-359
sp_v3.0_unigene91770	0	271	sp_v3.0_unigene91770:0-402
sp_v3.0_unigene91770	275	402	sp_v3.0_unigene91770:0-402
sp_v3.0_unigene91771	0	215	sp_v3.0_unigene91771:0-412
sp_v3.0_unigene91771	225	412	sp_v3.0_unigene91771:0-412
sp_v3.0_unigene91772	205	280	sp_v3.0_unigene91772:0-280
sp_v3.0_unigene91773	0	147	sp_v3.0_unigene91773:0-229
sp_v3.0_unigene91773	155	227	sp_v3.0_unigene91773:0-229
sp_v3.0_unigene91774	0	140	sp_v3.0_unigene91774:0-299
sp_v3.0_unigene91774	155	299	sp_v3.0_unigene91774:0-299
sp_v3.0_unigene91776	135	288	sp_v3.0_unigene91776:0-288
sp_v3.0_unigene91777	0	272	sp_v3.0_unigene91777:0-272
sp_v3.0_unigene91779	0	216	sp_v3.0_unigene91779:0-216
sp_v3.0_unigene91781	0	69	sp_v3.0_unigene91781:0-283
sp_v3.0_unigene91781	70	280	sp_v3.0_unigene91781:0-283
sp_v3.0_unigene91782	0	74	sp_v3.0_unigene91782:0-388
sp_v3.0_unigene91782	80	355	sp_v3.0_unigene91782:0-388
sp_v3.0_unigene91783	0	72	sp_v3.0_unigene91783:0-305
sp_v3.0_unigene91783	75	206	sp_v3.0_unigene91783:0-305
sp_v3.0_unigene91785	0	266	sp_v3.0_unigene91785:0-266
sp_v3.0_unigene91786	0	347	sp_v3.0_unigene91786:0-384
sp_v3.0_unigene91787	0	150	sp_v3.0_unigene91787:0-390
sp_v3.0_unigene91787	155	362	sp_v3.0_unigene91787:0-390
sp_v3.0_unigene91788	65	217	sp_v3.0_unigene91788:0-285
sp_v3.0_unigene91790	85	209	sp_v3.0_unigene91790:0-374
sp_v3.0_unigene91790	215	360	sp_v3.0_unigene91790:0-374
sp_v3.0_unigene91791	60	203	sp_v3.0_unigene91791:0-211
sp_v3.0_unigene91792	0	222	sp_v3.0_unigene91792:0-222
sp_v3.0_unigene91793	0	148	sp_v3.0_unigene91793:0-272
sp_v3.0_unigene91794	85	279	sp_v3.0_unigene91794:0-365
sp_v3.0_unigene91794	280	365	sp_v3.0_unigene91794:0-365
sp_v3.0_unigene91795	0	71	sp_v3.0_unigene91795:0-248
sp_v3.0_unigene91795	80	220	sp_v3.0_unigene91795:0-248
sp_v3.0_unigene91796	0	294	sp_v3.0_unigene91796:0-294
sp_v3.0_unigene91797	0	262	sp_v3.0_unigene91797:0-262
sp_v3.0_unigene91798	0	70	sp_v3.0_unigene91798:0-299
sp_v3.0_unigene91798	80	212	sp_v3.0_unigene91798:0-299
sp_v3.0_unigene91798	215	298	sp_v3.0_unigene91798:0-299
sp_v3.0_unigene91799	15	215	sp_v3.0_unigene91799:0-366
sp_v3.0_unigene91801	70	162	sp_v3.0_unigene91801:0-331
sp_v3.0_unigene91801	179	322	sp_v3.0_unigene91801:0-331
sp_v3.0_unigene91803	0	73	sp_v3.0_unigene91803:0-215
sp_v3.0_unigene91803	75	209	sp_v3.0_unigene91803:0-215
sp_v3.0_unigene91805	0	209	sp_v3.0_unigene91805:0-269
sp_v3.0_unigene91805	210	269	sp_v3.0_unigene91805:0-269
sp_v3.0_unigene91806	0	428	sp_v3.0_unigene91806:0-428
sp_v3.0_unigene91807	70	255	sp_v3.0_unigene91807:0-397
sp_v3.0_unigene91808	0	210	sp_v3.0_unigene91808:0-212
sp_v3.0_unigene91809	0	288	sp_v3.0_unigene91809:0-387
sp_v3.0_unigene91809	290	367	sp_v3.0_unigene91809:0-387
sp_v3.0_unigene91810	0	211	sp_v3.0_unigene91810:0-246
sp_v3.0_unigene91811	0	74	sp_v3.0_unigene91811:0-396
sp_v3.0_unigene91811	75	203	sp_v3.0_unigene91811:0-396
sp_v3.0_unigene91811	205	396	sp_v3.0_unigene91811:0-396
sp_v3.0_unigene91812	0	76	sp_v3.0_unigene91812:0-303
sp_v3.0_unigene91812	85	203	sp_v3.0_unigene91812:0-303
sp_v3.0_unigene91812	205	284	sp_v3.0_unigene91812:0-303
sp_v3.0_unigene91813	0	132	sp_v3.0_unigene91813:0-391
sp_v3.0_unigene91813	135	362	sp_v3.0_unigene91813:0-391
sp_v3.0_unigene91814	0	215	sp_v3.0_unigene91814:0-248
sp_v3.0_unigene91815	0	227	sp_v3.0_unigene91815:0-366
sp_v3.0_unigene91815	244	318	sp_v3.0_unigene91815:0-366
sp_v3.0_unigene91816	275	415	sp_v3.0_unigene91816:0-415
sp_v3.0_unigene91817	0	213	sp_v3.0_unigene91817:0-444
sp_v3.0_unigene91817	225	361	sp_v3.0_unigene91817:0-444
sp_v3.0_unigene91818	0	260	sp_v3.0_unigene91818:0-260
sp_v3.0_unigene91819	0	344	sp_v3.0_unigene91819:0-344
sp_v3.0_unigene91821	0	296	sp_v3.0_unigene91821:0-323
sp_v3.0_unigene91822	0	70	sp_v3.0_unigene91822:0-317
sp_v3.0_unigene91822	85	146	sp_v3.0_unigene91822:0-317
sp_v3.0_unigene91822	150	277	sp_v3.0_unigene91822:0-317
sp_v3.0_unigene91823	0	70	sp_v3.0_unigene91823:0-329
sp_v3.0_unigene91823	75	329	sp_v3.0_unigene91823:0-329
sp_v3.0_unigene91824	0	329	sp_v3.0_unigene91824:0-329
sp_v3.0_unigene91825	0	200	sp_v3.0_unigene91825:0-239
sp_v3.0_unigene91826	0	401	sp_v3.0_unigene91826:0-401
sp_v3.0_unigene91827	0	353	sp_v3.0_unigene91827:0-354
sp_v3.0_unigene91830	0	212	sp_v3.0_unigene91830:0-212
sp_v3.0_unigene91831	0	276	sp_v3.0_unigene91831:0-279
sp_v3.0_unigene91832	0	72	sp_v3.0_unigene91832:0-369
sp_v3.0_unigene91832	80	366	sp_v3.0_unigene91832:0-369
sp_v3.0_unigene91834	0	148	sp_v3.0_unigene91834:0-327
sp_v3.0_unigene91834	265	327	sp_v3.0_unigene91834:0-327
sp_v3.0_unigene91835	0	204	sp_v3.0_unigene91835:0-224
sp_v3.0_unigene91836	0	202	sp_v3.0_unigene91836:0-202
sp_v3.0_unigene91838	140	223	sp_v3.0_unigene91838:0-225
sp_v3.0_unigene91839	0	343	sp_v3.0_unigene91839:0-343
sp_v3.0_unigene91840	65	225	sp_v3.0_unigene91840:0-388
sp_v3.0_unigene91842	0	134	sp_v3.0_unigene91842:0-278
sp_v3.0_unigene91842	135	278	sp_v3.0_unigene91842:0-278
sp_v3.0_unigene91843	155	299	sp_v3.0_unigene91843:0-299
sp_v3.0_unigene91844	0	68	sp_v3.0_unigene91844:0-243
sp_v3.0_unigene91844	80	226	sp_v3.0_unigene91844:0-243
sp_v3.0_unigene91845	70	219	sp_v3.0_unigene91845:0-250
sp_v3.0_unigene91846	0	157	sp_v3.0_unigene91846:0-331
sp_v3.0_unigene91847	0	212	sp_v3.0_unigene91847:0-315
sp_v3.0_unigene91848	0	71	sp_v3.0_unigene91848:0-376
sp_v3.0_unigene91848	75	360	sp_v3.0_unigene91848:0-376
sp_v3.0_unigene91849	0	143	sp_v3.0_unigene91849:0-256
sp_v3.0_unigene91850	0	260	sp_v3.0_unigene91850:0-260
sp_v3.0_unigene91851	0	146	sp_v3.0_unigene91851:0-313
sp_v3.0_unigene91851	155	299	sp_v3.0_unigene91851:0-313
sp_v3.0_unigene91852	0	214	sp_v3.0_unigene91852:0-230
sp_v3.0_unigene91853	0	157	sp_v3.0_unigene91853:0-225
sp_v3.0_unigene91854	0	151	sp_v3.0_unigene91854:0-386
sp_v3.0_unigene91854	155	357	sp_v3.0_unigene91854:0-386
sp_v3.0_unigene91855	275	363	sp_v3.0_unigene91855:0-371
sp_v3.0_unigene91857	0	302	sp_v3.0_unigene91857:0-305
sp_v3.0_unigene91858	0	205	sp_v3.0_unigene91858:0-315
sp_v3.0_unigene91858	215	286	sp_v3.0_unigene91858:0-315
sp_v3.0_unigene91859	65	205	sp_v3.0_unigene91859:0-205
sp_v3.0_unigene91861	75	356	sp_v3.0_unigene91861:0-356
sp_v3.0_unigene91865	0	156	sp_v3.0_unigene91865:0-233
sp_v3.0_unigene91866	0	67	sp_v3.0_unigene91866:0-327
sp_v3.0_unigene91866	75	327	sp_v3.0_unigene91866:0-327
sp_v3.0_unigene91867	0	68	sp_v3.0_unigene91867:0-233
sp_v3.0_unigene91867	70	222	sp_v3.0_unigene91867:0-233
sp_v3.0_unigene91869	0	147	sp_v3.0_unigene91869:0-273
sp_v3.0_unigene91869	150	214	sp_v3.0_unigene91869:0-273
sp_v3.0_unigene91869	215	273	sp_v3.0_unigene91869:0-273
sp_v3.0_unigene91870	150	218	sp_v3.0_unigene91870:0-309
sp_v3.0_unigene91870	225	297	sp_v3.0_unigene91870:0-309
sp_v3.0_unigene91871	0	74	sp_v3.0_unigene91871:0-280
sp_v3.0_unigene91871	75	280	sp_v3.0_unigene91871:0-280
sp_v3.0_unigene91872	0	72	sp_v3.0_unigene91872:0-330
sp_v3.0_unigene91872	85	313	sp_v3.0_unigene91872:0-330
sp_v3.0_unigene91873	40	335	sp_v3.0_unigene91873:0-335
sp_v3.0_unigene91874	0	224	sp_v3.0_unigene91874:0-224
sp_v3.0_unigene91876	0	222	sp_v3.0_unigene91876:0-249
sp_v3.0_unigene91877	0	276	sp_v3.0_unigene91877:0-276
sp_v3.0_unigene91878	75	265	sp_v3.0_unigene91878:0-265
sp_v3.0_unigene91879	0	152	sp_v3.0_unigene91879:0-312
sp_v3.0_unigene91879	155	292	sp_v3.0_unigene91879:0-312
sp_v3.0_unigene91880	0	287	sp_v3.0_unigene91880:0-290
sp_v3.0_unigene91882	0	348	sp_v3.0_unigene91882:0-348
sp_v3.0_unigene91883	0	334	sp_v3.0_unigene91883:0-334
sp_v3.0_unigene91884	0	334	sp_v3.0_unigene91884:0-334
sp_v3.0_unigene91885	0	154	sp_v3.0_unigene91885:0-297
sp_v3.0_unigene91885	155	293	sp_v3.0_unigene91885:0-297
sp_v3.0_unigene91886	0	358	sp_v3.0_unigene91886:0-367
sp_v3.0_unigene91887	0	289	sp_v3.0_unigene91887:0-322
sp_v3.0_unigene91888	80	291	sp_v3.0_unigene91888:0-306
sp_v3.0_unigene91889	0	152	sp_v3.0_unigene91889:0-259
sp_v3.0_unigene91889	155	259	sp_v3.0_unigene91889:0-259
sp_v3.0_unigene91890	75	276	sp_v3.0_unigene91890:0-310
sp_v3.0_unigene91892	0	148	sp_v3.0_unigene91892:0-223
sp_v3.0_unigene91892	150	213	sp_v3.0_unigene91892:0-223
sp_v3.0_unigene91893	80	279	sp_v3.0_unigene91893:0-326
sp_v3.0_unigene91895	0	133	sp_v3.0_unigene91895:0-326
sp_v3.0_unigene91895	140	275	sp_v3.0_unigene91895:0-326
sp_v3.0_unigene91897	0	292	sp_v3.0_unigene91897:0-304
sp_v3.0_unigene91898	0	151	sp_v3.0_unigene91898:0-376
sp_v3.0_unigene91899	0	284	sp_v3.0_unigene91899:0-416
sp_v3.0_unigene91899	285	416	sp_v3.0_unigene91899:0-416
sp_v3.0_unigene91900	0	156	sp_v3.0_unigene91900:0-213
sp_v3.0_unigene91901	0	132	sp_v3.0_unigene91901:0-224
sp_v3.0_unigene91901	145	222	sp_v3.0_unigene91901:0-224
sp_v3.0_unigene91903	0	73	sp_v3.0_unigene91903:0-260
sp_v3.0_unigene91903	85	202	sp_v3.0_unigene91903:0-260
sp_v3.0_unigene91903	205	260	sp_v3.0_unigene91903:0-260
sp_v3.0_unigene91904	0	201	sp_v3.0_unigene91904:0-372
sp_v3.0_unigene91904	215	363	sp_v3.0_unigene91904:0-372
sp_v3.0_unigene91906	0	211	sp_v3.0_unigene91906:0-294
sp_v3.0_unigene91907	0	220	sp_v3.0_unigene91907:0-230
sp_v3.0_unigene91909	0	266	sp_v3.0_unigene91909:0-266
sp_v3.0_unigene91910	0	79	sp_v3.0_unigene91910:0-284
sp_v3.0_unigene91910	210	284	sp_v3.0_unigene91910:0-284
sp_v3.0_unigene91911	0	141	sp_v3.0_unigene91911:0-248
sp_v3.0_unigene91911	195	248	sp_v3.0_unigene91911:0-248
sp_v3.0_unigene91912	135	281	sp_v3.0_unigene91912:0-292
sp_v3.0_unigene91913	145	221	sp_v3.0_unigene91913:0-224
sp_v3.0_unigene91914	0	290	sp_v3.0_unigene91914:0-401
sp_v3.0_unigene91915	0	203	sp_v3.0_unigene91915:0-277
sp_v3.0_unigene91915	205	275	sp_v3.0_unigene91915:0-277
sp_v3.0_unigene91916	0	144	sp_v3.0_unigene91916:0-335
sp_v3.0_unigene91916	145	335	sp_v3.0_unigene91916:0-335
sp_v3.0_unigene91918	80	223	sp_v3.0_unigene91918:0-452
sp_v3.0_unigene91918	290	359	sp_v3.0_unigene91918:0-452
sp_v3.0_unigene91919	0	214	sp_v3.0_unigene91919:0-282
sp_v3.0_unigene91919	215	282	sp_v3.0_unigene91919:0-282
sp_v3.0_unigene91920	85	223	sp_v3.0_unigene91920:0-263
sp_v3.0_unigene91922	0	75	sp_v3.0_unigene91922:0-282
sp_v3.0_unigene91922	80	275	sp_v3.0_unigene91922:0-282
sp_v3.0_unigene91923	0	325	sp_v3.0_unigene91923:0-325
sp_v3.0_unigene91924	0	332	sp_v3.0_unigene91924:0-332
sp_v3.0_unigene91925	0	212	sp_v3.0_unigene91925:0-222
sp_v3.0_unigene91926	0	155	sp_v3.0_unigene91926:0-220
sp_v3.0_unigene91927	0	212	sp_v3.0_unigene91927:0-212
sp_v3.0_unigene91928	0	216	sp_v3.0_unigene91928:0-324
sp_v3.0_unigene91929	0	265	sp_v3.0_unigene91929:0-265
sp_v3.0_unigene91930	0	257	sp_v3.0_unigene91930:0-257
sp_v3.0_unigene91931	0	72	sp_v3.0_unigene91931:0-366
sp_v3.0_unigene91931	75	208	sp_v3.0_unigene91931:0-366
sp_v3.0_unigene91931	215	365	sp_v3.0_unigene91931:0-366
sp_v3.0_unigene91932	0	211	sp_v3.0_unigene91932:0-246
sp_v3.0_unigene91933	140	275	sp_v3.0_unigene91933:0-330
sp_v3.0_unigene91934	15	220	sp_v3.0_unigene91934:0-233
sp_v3.0_unigene91937	0	200	sp_v3.0_unigene91937:0-248
sp_v3.0_unigene91939	0	127	sp_v3.0_unigene91939:0-316
sp_v3.0_unigene91939	135	295	sp_v3.0_unigene91939:0-316
sp_v3.0_unigene91940	0	78	sp_v3.0_unigene91940:0-294
sp_v3.0_unigene91940	80	294	sp_v3.0_unigene91940:0-294
sp_v3.0_unigene91941	0	222	sp_v3.0_unigene91941:0-252
sp_v3.0_unigene91942	65	293	sp_v3.0_unigene91942:0-318
sp_v3.0_unigene91943	0	133	sp_v3.0_unigene91943:0-277
sp_v3.0_unigene91943	140	277	sp_v3.0_unigene91943:0-277
sp_v3.0_unigene91944	0	74	sp_v3.0_unigene91944:0-353
sp_v3.0_unigene91944	80	353	sp_v3.0_unigene91944:0-353
sp_v3.0_unigene91945	0	280	sp_v3.0_unigene91945:0-289
sp_v3.0_unigene91946	0	303	sp_v3.0_unigene91946:0-319
sp_v3.0_unigene91947	65	295	sp_v3.0_unigene91947:0-324
sp_v3.0_unigene91948	0	73	sp_v3.0_unigene91948:0-274
sp_v3.0_unigene91948	75	274	sp_v3.0_unigene91948:0-274
sp_v3.0_unigene91949	0	222	sp_v3.0_unigene91949:0-262
sp_v3.0_unigene91950	0	329	sp_v3.0_unigene91950:0-329
sp_v3.0_unigene91951	0	223	sp_v3.0_unigene91951:0-225
sp_v3.0_unigene91952	65	336	sp_v3.0_unigene91952:0-336
sp_v3.0_unigene91953	0	219	sp_v3.0_unigene91953:0-356
sp_v3.0_unigene91953	220	355	sp_v3.0_unigene91953:0-356
sp_v3.0_unigene91955	70	215	sp_v3.0_unigene91955:0-230
sp_v3.0_unigene91956	0	74	sp_v3.0_unigene91956:0-315
sp_v3.0_unigene91956	80	289	sp_v3.0_unigene91956:0-315
sp_v3.0_unigene91958	0	216	sp_v3.0_unigene91958:0-234
sp_v3.0_unigene91959	0	265	sp_v3.0_unigene91959:0-265
sp_v3.0_unigene91960	0	271	sp_v3.0_unigene91960:0-271
sp_v3.0_unigene91962	0	290	sp_v3.0_unigene91962:0-299
sp_v3.0_unigene91965	0	276	sp_v3.0_unigene91965:0-276
sp_v3.0_unigene91967	0	343	sp_v3.0_unigene91967:0-343
sp_v3.0_unigene91968	0	143	sp_v3.0_unigene91968:0-294
sp_v3.0_unigene91968	155	293	sp_v3.0_unigene91968:0-294
sp_v3.0_unigene91969	135	290	sp_v3.0_unigene91969:0-290
sp_v3.0_unigene91971	0	147	sp_v3.0_unigene91971:0-221
sp_v3.0_unigene91972	0	127	sp_v3.0_unigene91972:0-250
sp_v3.0_unigene91972	135	202	sp_v3.0_unigene91972:0-250
sp_v3.0_unigene91973	0	221	sp_v3.0_unigene91973:0-251
sp_v3.0_unigene91974	0	254	sp_v3.0_unigene91974:0-254
sp_v3.0_unigene91975	0	220	sp_v3.0_unigene91975:0-239
sp_v3.0_unigene91977	0	215	sp_v3.0_unigene91977:0-222
sp_v3.0_unigene91978	80	209	sp_v3.0_unigene91978:0-226
sp_v3.0_unigene91979	0	145	sp_v3.0_unigene91979:0-283
sp_v3.0_unigene91980	0	208	sp_v3.0_unigene91980:0-208
sp_v3.0_unigene91981	75	147	sp_v3.0_unigene91981:0-389
sp_v3.0_unigene91981	150	215	sp_v3.0_unigene91981:0-389
sp_v3.0_unigene91981	250	378	sp_v3.0_unigene91981:0-389
sp_v3.0_unigene91982	0	130	sp_v3.0_unigene91982:0-283
sp_v3.0_unigene91984	0	69	sp_v3.0_unigene91984:0-416
sp_v3.0_unigene91984	75	416	sp_v3.0_unigene91984:0-416
sp_v3.0_unigene91987	0	140	sp_v3.0_unigene91987:0-363
sp_v3.0_unigene91987	155	275	sp_v3.0_unigene91987:0-363
sp_v3.0_unigene91987	295	363	sp_v3.0_unigene91987:0-363
sp_v3.0_unigene91988	0	216	sp_v3.0_unigene91988:0-257
sp_v3.0_unigene91989	0	210	sp_v3.0_unigene91989:0-344
sp_v3.0_unigene91989	225	344	sp_v3.0_unigene91989:0-344
sp_v3.0_unigene91991	0	279	sp_v3.0_unigene91991:0-289
sp_v3.0_unigene91992	0	132	sp_v3.0_unigene91992:0-250
sp_v3.0_unigene91992	135	223	sp_v3.0_unigene91992:0-250
sp_v3.0_unigene91993	0	73	sp_v3.0_unigene91993:0-223
sp_v3.0_unigene91993	80	223	sp_v3.0_unigene91993:0-223
sp_v3.0_unigene91994	0	72	sp_v3.0_unigene91994:0-204
sp_v3.0_unigene91996	0	76	sp_v3.0_unigene91996:0-289
sp_v3.0_unigene91996	85	278	sp_v3.0_unigene91996:0-289
sp_v3.0_unigene91997	80	273	sp_v3.0_unigene91997:0-273
sp_v3.0_unigene91998	0	224	sp_v3.0_unigene91998:0-242
sp_v3.0_unigene91999	0	364	sp_v3.0_unigene91999:0-364
sp_v3.0_unigene92000	0	280	sp_v3.0_unigene92000:0-286
sp_v3.0_unigene92001	0	223	sp_v3.0_unigene92001:0-225
sp_v3.0_unigene92002	0	215	sp_v3.0_unigene92002:0-314
sp_v3.0_unigene92002	225	292	sp_v3.0_unigene92002:0-314
sp_v3.0_unigene92004	0	269	sp_v3.0_unigene92004:0-269
sp_v3.0_unigene92005	0	150	sp_v3.0_unigene92005:0-223
sp_v3.0_unigene92006	0	149	sp_v3.0_unigene92006:0-310
sp_v3.0_unigene92007	0	261	sp_v3.0_unigene92007:0-261
sp_v3.0_unigene92008	0	210	sp_v3.0_unigene92008:0-233
sp_v3.0_unigene92009	0	142	sp_v3.0_unigene92009:0-243
sp_v3.0_unigene92009	145	243	sp_v3.0_unigene92009:0-243
sp_v3.0_unigene92010	85	209	sp_v3.0_unigene92010:0-237
sp_v3.0_unigene92012	70	275	sp_v3.0_unigene92012:0-305
sp_v3.0_unigene92013	155	219	sp_v3.0_unigene92013:0-220
sp_v3.0_unigene92014	135	295	sp_v3.0_unigene92014:0-335
sp_v3.0_unigene92016	0	135	sp_v3.0_unigene92016:0-352
sp_v3.0_unigene92016	140	352	sp_v3.0_unigene92016:0-352
sp_v3.0_unigene92017	0	284	sp_v3.0_unigene92017:0-284
sp_v3.0_unigene92018	0	330	sp_v3.0_unigene92018:0-330
sp_v3.0_unigene92019	0	69	sp_v3.0_unigene92019:0-247
sp_v3.0_unigene92019	80	154	sp_v3.0_unigene92019:0-247
sp_v3.0_unigene92019	155	226	sp_v3.0_unigene92019:0-247
sp_v3.0_unigene92020	65	273	sp_v3.0_unigene92020:0-275
sp_v3.0_unigene92021	0	76	sp_v3.0_unigene92021:0-229
sp_v3.0_unigene92021	80	218	sp_v3.0_unigene92021:0-229
sp_v3.0_unigene92022	0	221	sp_v3.0_unigene92022:0-232
sp_v3.0_unigene92023	0	223	sp_v3.0_unigene92023:0-223
sp_v3.0_unigene92024	0	73	sp_v3.0_unigene92024:0-314
sp_v3.0_unigene92024	80	298	sp_v3.0_unigene92024:0-314
sp_v3.0_unigene92025	0	141	sp_v3.0_unigene92025:0-233
sp_v3.0_unigene92025	155	221	sp_v3.0_unigene92025:0-233
sp_v3.0_unigene92026	0	342	sp_v3.0_unigene92026:0-342
sp_v3.0_unigene92027	0	138	sp_v3.0_unigene92027:0-270
sp_v3.0_unigene92027	220	270	sp_v3.0_unigene92027:0-270
sp_v3.0_unigene92028	0	279	sp_v3.0_unigene92028:0-279
sp_v3.0_unigene92029	0	72	sp_v3.0_unigene92029:0-313
sp_v3.0_unigene92029	80	211	sp_v3.0_unigene92029:0-313
sp_v3.0_unigene92029	215	294	sp_v3.0_unigene92029:0-313
sp_v3.0_unigene92030	155	279	sp_v3.0_unigene92030:0-279
sp_v3.0_unigene92032	0	216	sp_v3.0_unigene92032:0-246
sp_v3.0_unigene92033	0	205	sp_v3.0_unigene92033:0-205
sp_v3.0_unigene92034	0	227	sp_v3.0_unigene92034:0-231
sp_v3.0_unigene92035	205	268	sp_v3.0_unigene92035:0-268
sp_v3.0_unigene92036	0	286	sp_v3.0_unigene92036:0-407
sp_v3.0_unigene92036	290	407	sp_v3.0_unigene92036:0-407
sp_v3.0_unigene92037	0	257	sp_v3.0_unigene92037:0-257
sp_v3.0_unigene92039	0	222	sp_v3.0_unigene92039:0-222
sp_v3.0_unigene92040	0	200	sp_v3.0_unigene92040:0-200
sp_v3.0_unigene92041	0	202	sp_v3.0_unigene92041:0-202
sp_v3.0_unigene92043	0	76	sp_v3.0_unigene92043:0-295
sp_v3.0_unigene92043	85	279	sp_v3.0_unigene92043:0-295
sp_v3.0_unigene92044	0	73	sp_v3.0_unigene92044:0-220
sp_v3.0_unigene92045	0	69	sp_v3.0_unigene92045:0-281
sp_v3.0_unigene92045	75	281	sp_v3.0_unigene92045:0-281
sp_v3.0_unigene92046	205	344	sp_v3.0_unigene92046:0-344
sp_v3.0_unigene92049	0	72	sp_v3.0_unigene92049:0-225
sp_v3.0_unigene92049	80	225	sp_v3.0_unigene92049:0-225
sp_v3.0_unigene92051	0	255	sp_v3.0_unigene92051:0-255
sp_v3.0_unigene92052	150	226	sp_v3.0_unigene92052:0-226
sp_v3.0_unigene92053	0	71	sp_v3.0_unigene92053:0-235
sp_v3.0_unigene92053	80	208	sp_v3.0_unigene92053:0-235
sp_v3.0_unigene92054	65	200	sp_v3.0_unigene92054:0-394
sp_v3.0_unigene92054	225	370	sp_v3.0_unigene92054:0-394
sp_v3.0_unigene92055	0	208	sp_v3.0_unigene92055:0-306
sp_v3.0_unigene92055	220	288	sp_v3.0_unigene92055:0-306
sp_v3.0_unigene92056	0	205	sp_v3.0_unigene92056:0-205
sp_v3.0_unigene92057	0	137	sp_v3.0_unigene92057:0-282
sp_v3.0_unigene92057	140	282	sp_v3.0_unigene92057:0-282
sp_v3.0_unigene92058	0	223	sp_v3.0_unigene92058:0-308
sp_v3.0_unigene92058	225	291	sp_v3.0_unigene92058:0-308
sp_v3.0_unigene92059	0	79	sp_v3.0_unigene92059:0-239
sp_v3.0_unigene92059	80	209	sp_v3.0_unigene92059:0-239
sp_v3.0_unigene92060	0	87	sp_v3.0_unigene92060:0-233
sp_v3.0_unigene92060	165	233	sp_v3.0_unigene92060:0-233
sp_v3.0_unigene92061	0	141	sp_v3.0_unigene92061:0-215
sp_v3.0_unigene92061	145	215	sp_v3.0_unigene92061:0-215
sp_v3.0_unigene92063	75	262	sp_v3.0_unigene92063:0-262
sp_v3.0_unigene92064	0	284	sp_v3.0_unigene92064:0-316
sp_v3.0_unigene92065	5	257	sp_v3.0_unigene92065:0-257
sp_v3.0_unigene92068	0	156	sp_v3.0_unigene92068:0-216
sp_v3.0_unigene92069	0	145	sp_v3.0_unigene92069:0-289
sp_v3.0_unigene92069	150	289	sp_v3.0_unigene92069:0-289
sp_v3.0_unigene92070	0	213	sp_v3.0_unigene92070:0-213
sp_v3.0_unigene92071	0	67	sp_v3.0_unigene92071:0-244
sp_v3.0_unigene92071	80	203	sp_v3.0_unigene92071:0-244
sp_v3.0_unigene92072	0	135	sp_v3.0_unigene92072:0-219
sp_v3.0_unigene92072	150	219	sp_v3.0_unigene92072:0-219
sp_v3.0_unigene92073	0	222	sp_v3.0_unigene92073:0-237
sp_v3.0_unigene92075	0	268	sp_v3.0_unigene92075:0-268
sp_v3.0_unigene92076	0	261	sp_v3.0_unigene92076:0-261
sp_v3.0_unigene92077	0	281	sp_v3.0_unigene92077:0-307
sp_v3.0_unigene92078	0	73	sp_v3.0_unigene92078:0-267
sp_v3.0_unigene92078	75	267	sp_v3.0_unigene92078:0-267
sp_v3.0_unigene92080	0	223	sp_v3.0_unigene92080:0-243
sp_v3.0_unigene92081	0	271	sp_v3.0_unigene92081:0-271
sp_v3.0_unigene92083	0	214	sp_v3.0_unigene92083:0-229
sp_v3.0_unigene92084	0	71	sp_v3.0_unigene92084:0-369
sp_v3.0_unigene92084	80	205	sp_v3.0_unigene92084:0-369
sp_v3.0_unigene92084	220	356	sp_v3.0_unigene92084:0-369
sp_v3.0_unigene92086	10	206	sp_v3.0_unigene92086:0-206
sp_v3.0_unigene92087	0	149	sp_v3.0_unigene92087:0-223
sp_v3.0_unigene92088	0	71	sp_v3.0_unigene92088:0-340
sp_v3.0_unigene92088	85	340	sp_v3.0_unigene92088:0-340
sp_v3.0_unigene92089	209	304	sp_v3.0_unigene92089:0-326
sp_v3.0_unigene92090	0	219	sp_v3.0_unigene92090:0-246
sp_v3.0_unigene92091	0	149	sp_v3.0_unigene92091:0-238
sp_v3.0_unigene92091	150	222	sp_v3.0_unigene92091:0-238
sp_v3.0_unigene92092	0	270	sp_v3.0_unigene92092:0-270
sp_v3.0_unigene92093	0	79	sp_v3.0_unigene92093:0-301
sp_v3.0_unigene92093	85	297	sp_v3.0_unigene92093:0-301
sp_v3.0_unigene92094	0	80	sp_v3.0_unigene92094:0-293
sp_v3.0_unigene92094	85	293	sp_v3.0_unigene92094:0-293
sp_v3.0_unigene92095	0	135	sp_v3.0_unigene92095:0-209
sp_v3.0_unigene92095	145	209	sp_v3.0_unigene92095:0-209
sp_v3.0_unigene92096	0	72	sp_v3.0_unigene92096:0-230
sp_v3.0_unigene92096	80	221	sp_v3.0_unigene92096:0-230
sp_v3.0_unigene92097	0	219	sp_v3.0_unigene92097:0-225
sp_v3.0_unigene92098	0	274	sp_v3.0_unigene92098:0-318
sp_v3.0_unigene92099	0	267	sp_v3.0_unigene92099:0-267
sp_v3.0_unigene92100	65	292	sp_v3.0_unigene92100:0-328
sp_v3.0_unigene92101	0	293	sp_v3.0_unigene92101:0-294
sp_v3.0_unigene92102	0	224	sp_v3.0_unigene92102:0-225
sp_v3.0_unigene92103	0	75	sp_v3.0_unigene92103:0-231
sp_v3.0_unigene92103	85	223	sp_v3.0_unigene92103:0-231
sp_v3.0_unigene92104	0	74	sp_v3.0_unigene92104:0-254
sp_v3.0_unigene92104	80	223	sp_v3.0_unigene92104:0-254
sp_v3.0_unigene92105	0	220	sp_v3.0_unigene92105:0-244
sp_v3.0_unigene92106	0	224	sp_v3.0_unigene92106:0-252
sp_v3.0_unigene92107	0	263	sp_v3.0_unigene92107:0-263
sp_v3.0_unigene92109	0	234	sp_v3.0_unigene92109:0-237
sp_v3.0_unigene92113	0	201	sp_v3.0_unigene92113:0-223
sp_v3.0_unigene92114	70	149	sp_v3.0_unigene92114:0-225
sp_v3.0_unigene92114	150	225	sp_v3.0_unigene92114:0-225
sp_v3.0_unigene92115	0	289	sp_v3.0_unigene92115:0-309
sp_v3.0_unigene92116	150	225	sp_v3.0_unigene92116:0-282
sp_v3.0_unigene92117	0	210	sp_v3.0_unigene92117:0-232
sp_v3.0_unigene92119	0	214	sp_v3.0_unigene92119:0-214
sp_v3.0_unigene92120	0	70	sp_v3.0_unigene92120:0-263
sp_v3.0_unigene92120	75	263	sp_v3.0_unigene92120:0-263
sp_v3.0_unigene92121	0	72	sp_v3.0_unigene92121:0-242
sp_v3.0_unigene92121	75	205	sp_v3.0_unigene92121:0-242
sp_v3.0_unigene92122	0	144	sp_v3.0_unigene92122:0-245
sp_v3.0_unigene92122	145	219	sp_v3.0_unigene92122:0-245
sp_v3.0_unigene92123	0	70	sp_v3.0_unigene92123:0-226
sp_v3.0_unigene92123	80	222	sp_v3.0_unigene92123:0-226
sp_v3.0_unigene92125	0	202	sp_v3.0_unigene92125:0-424
sp_v3.0_unigene92125	229	369	sp_v3.0_unigene92125:0-424
sp_v3.0_unigene92126	0	290	sp_v3.0_unigene92126:0-313
sp_v3.0_unigene92127	0	222	sp_v3.0_unigene92127:0-226
sp_v3.0_unigene92128	0	307	sp_v3.0_unigene92128:0-307
sp_v3.0_unigene92129	0	210	sp_v3.0_unigene92129:0-252
sp_v3.0_unigene92130	0	207	sp_v3.0_unigene92130:0-283
sp_v3.0_unigene92130	210	283	sp_v3.0_unigene92130:0-283
sp_v3.0_unigene92131	75	227	sp_v3.0_unigene92131:0-247
sp_v3.0_unigene92132	0	135	sp_v3.0_unigene92132:0-229
sp_v3.0_unigene92132	155	222	sp_v3.0_unigene92132:0-229
sp_v3.0_unigene92133	0	224	sp_v3.0_unigene92133:0-242
sp_v3.0_unigene92134	0	72	sp_v3.0_unigene92134:0-309
sp_v3.0_unigene92134	75	298	sp_v3.0_unigene92134:0-309
sp_v3.0_unigene92135	0	211	sp_v3.0_unigene92135:0-236
sp_v3.0_unigene92136	0	137	sp_v3.0_unigene92136:0-233
sp_v3.0_unigene92137	70	332	sp_v3.0_unigene92137:0-332
sp_v3.0_unigene92138	0	220	sp_v3.0_unigene92138:0-254
sp_v3.0_unigene92139	0	202	sp_v3.0_unigene92139:0-202
sp_v3.0_unigene92141	0	147	sp_v3.0_unigene92141:0-230
sp_v3.0_unigene92142	70	139	sp_v3.0_unigene92142:0-250
sp_v3.0_unigene92142	145	219	sp_v3.0_unigene92142:0-250
sp_v3.0_unigene92143	0	219	sp_v3.0_unigene92143:0-222
sp_v3.0_unigene92144	0	67	sp_v3.0_unigene92144:0-236
sp_v3.0_unigene92144	75	222	sp_v3.0_unigene92144:0-236
sp_v3.0_unigene92146	0	374	sp_v3.0_unigene92146:0-375
sp_v3.0_unigene92147	65	130	sp_v3.0_unigene92147:0-326
sp_v3.0_unigene92147	140	326	sp_v3.0_unigene92147:0-326
sp_v3.0_unigene92149	0	224	sp_v3.0_unigene92149:0-226
sp_v3.0_unigene92150	0	68	sp_v3.0_unigene92150:0-228
sp_v3.0_unigene92150	70	214	sp_v3.0_unigene92150:0-228
sp_v3.0_unigene92151	0	281	sp_v3.0_unigene92151:0-283
sp_v3.0_unigene92153	0	203	sp_v3.0_unigene92153:0-203
sp_v3.0_unigene92155	85	224	sp_v3.0_unigene92155:0-235
sp_v3.0_unigene92156	0	205	sp_v3.0_unigene92156:0-252
sp_v3.0_unigene92157	75	215	sp_v3.0_unigene92157:0-215
sp_v3.0_unigene92158	0	210	sp_v3.0_unigene92158:0-210
sp_v3.0_unigene92159	105	239	sp_v3.0_unigene92159:0-239
sp_v3.0_unigene92160	0	131	sp_v3.0_unigene92160:0-227
sp_v3.0_unigene92160	140	220	sp_v3.0_unigene92160:0-227
sp_v3.0_unigene92161	0	79	sp_v3.0_unigene92161:0-279
sp_v3.0_unigene92161	85	279	sp_v3.0_unigene92161:0-279
sp_v3.0_unigene92162	0	217	sp_v3.0_unigene92162:0-217
sp_v3.0_unigene92163	0	70	sp_v3.0_unigene92163:0-345
sp_v3.0_unigene92163	85	344	sp_v3.0_unigene92163:0-345
sp_v3.0_unigene92164	0	216	sp_v3.0_unigene92164:0-216
sp_v3.0_unigene92165	85	266	sp_v3.0_unigene92165:0-266
sp_v3.0_unigene92166	0	202	sp_v3.0_unigene92166:0-224
sp_v3.0_unigene92169	0	216	sp_v3.0_unigene92169:0-230
sp_v3.0_unigene92170	0	74	sp_v3.0_unigene92170:0-248
sp_v3.0_unigene92170	80	232	sp_v3.0_unigene92170:0-248
sp_v3.0_unigene92171	0	205	sp_v3.0_unigene92171:0-265
sp_v3.0_unigene92172	0	132	sp_v3.0_unigene92172:0-203
sp_v3.0_unigene92172	135	203	sp_v3.0_unigene92172:0-203
sp_v3.0_unigene92173	0	218	sp_v3.0_unigene92173:0-220
sp_v3.0_unigene92174	0	69	sp_v3.0_unigene92174:0-241
sp_v3.0_unigene92174	80	154	sp_v3.0_unigene92174:0-241
sp_v3.0_unigene92176	15	148	sp_v3.0_unigene92176:0-235
sp_v3.0_unigene92176	150	225	sp_v3.0_unigene92176:0-235
sp_v3.0_unigene92178	0	350	sp_v3.0_unigene92178:0-455
sp_v3.0_unigene92178	360	455	sp_v3.0_unigene92178:0-455
sp_v3.0_unigene92179	0	139	sp_v3.0_unigene92179:0-482
sp_v3.0_unigene92179	140	287	sp_v3.0_unigene92179:0-482
sp_v3.0_unigene92179	295	482	sp_v3.0_unigene92179:0-482
sp_v3.0_unigene92180	0	281	sp_v3.0_unigene92180:0-314
sp_v3.0_unigene92181	0	429	sp_v3.0_unigene92181:0-429
sp_v3.0_unigene92182	0	63	sp_v3.0_unigene92182:0-410
sp_v3.0_unigene92182	70	410	sp_v3.0_unigene92182:0-410
sp_v3.0_unigene92183	10	486	sp_v3.0_unigene92183:0-486
sp_v3.0_unigene92184	0	332	sp_v3.0_unigene92184:0-332
sp_v3.0_unigene92185	80	152	sp_v3.0_unigene92185:0-404
sp_v3.0_unigene92185	155	404	sp_v3.0_unigene92185:0-404
sp_v3.0_unigene92186	5	129	sp_v3.0_unigene92186:0-234
sp_v3.0_unigene92186	145	234	sp_v3.0_unigene92186:0-234
sp_v3.0_unigene92187	0	133	sp_v3.0_unigene92187:0-409
sp_v3.0_unigene92187	135	409	sp_v3.0_unigene92187:0-409
sp_v3.0_unigene92188	0	212	sp_v3.0_unigene92188:0-347
sp_v3.0_unigene92188	225	347	sp_v3.0_unigene92188:0-347
sp_v3.0_unigene92189	0	208	sp_v3.0_unigene92189:0-208
sp_v3.0_unigene92190	0	79	sp_v3.0_unigene92190:0-481
sp_v3.0_unigene92190	80	147	sp_v3.0_unigene92190:0-481
sp_v3.0_unigene92190	155	271	sp_v3.0_unigene92190:0-481
sp_v3.0_unigene92190	280	349	sp_v3.0_unigene92190:0-481
sp_v3.0_unigene92190	365	481	sp_v3.0_unigene92190:0-481
sp_v3.0_unigene92191	0	350	sp_v3.0_unigene92191:0-350
sp_v3.0_unigene92192	0	217	sp_v3.0_unigene92192:0-448
sp_v3.0_unigene92192	220	441	sp_v3.0_unigene92192:0-448
sp_v3.0_unigene92193	5	193	sp_v3.0_unigene92193:0-316
sp_v3.0_unigene92193	195	316	sp_v3.0_unigene92193:0-316
sp_v3.0_unigene92194	0	208	sp_v3.0_unigene92194:0-362
sp_v3.0_unigene92194	215	357	sp_v3.0_unigene92194:0-362
sp_v3.0_unigene92195	135	219	sp_v3.0_unigene92195:0-252
sp_v3.0_unigene92196	0	485	sp_v3.0_unigene92196:0-485
sp_v3.0_unigene92197	0	278	sp_v3.0_unigene92197:0-294
sp_v3.0_unigene92198	15	261	sp_v3.0_unigene92198:0-500
sp_v3.0_unigene92198	285	436	sp_v3.0_unigene92198:0-500
sp_v3.0_unigene92199	0	67	sp_v3.0_unigene92199:0-227
sp_v3.0_unigene92199	80	151	sp_v3.0_unigene92199:0-227
sp_v3.0_unigene92200	0	342	sp_v3.0_unigene92200:0-430
sp_v3.0_unigene92200	345	430	sp_v3.0_unigene92200:0-430
sp_v3.0_unigene92201	15	440	sp_v3.0_unigene92201:0-443
sp_v3.0_unigene92202	0	145	sp_v3.0_unigene92202:0-374
sp_v3.0_unigene92202	215	366	sp_v3.0_unigene92202:0-374
sp_v3.0_unigene92203	0	478	sp_v3.0_unigene92203:0-478
sp_v3.0_unigene92204	0	210	sp_v3.0_unigene92204:0-346
sp_v3.0_unigene92205	65	276	sp_v3.0_unigene92205:0-370
sp_v3.0_unigene92206	15	366	sp_v3.0_unigene92206:0-386
sp_v3.0_unigene92207	5	415	sp_v3.0_unigene92207:0-415
sp_v3.0_unigene92208	0	423	sp_v3.0_unigene92208:0-423
sp_v3.0_unigene92209	15	258	sp_v3.0_unigene92209:0-258
sp_v3.0_unigene92211	5	361	sp_v3.0_unigene92211:0-375
sp_v3.0_unigene92212	0	72	sp_v3.0_unigene92212:0-289
sp_v3.0_unigene92212	75	214	sp_v3.0_unigene92212:0-289
sp_v3.0_unigene92212	220	289	sp_v3.0_unigene92212:0-289
sp_v3.0_unigene92214	0	287	sp_v3.0_unigene92214:0-495
sp_v3.0_unigene92214	290	364	sp_v3.0_unigene92214:0-495
sp_v3.0_unigene92214	365	480	sp_v3.0_unigene92214:0-495
sp_v3.0_unigene92215	10	82	sp_v3.0_unigene92215:0-460
sp_v3.0_unigene92215	85	422	sp_v3.0_unigene92215:0-460
sp_v3.0_unigene92216	0	154	sp_v3.0_unigene92216:0-206
sp_v3.0_unigene92217	15	139	sp_v3.0_unigene92217:0-245
sp_v3.0_unigene92217	155	224	sp_v3.0_unigene92217:0-245
sp_v3.0_unigene92218	0	503	sp_v3.0_unigene92218:0-509
sp_v3.0_unigene92219	0	279	sp_v3.0_unigene92219:0-280
sp_v3.0_unigene92220	15	138	sp_v3.0_unigene92220:0-241
sp_v3.0_unigene92220	140	239	sp_v3.0_unigene92220:0-241
sp_v3.0_unigene92221	5	500	sp_v3.0_unigene92221:0-509
sp_v3.0_unigene92222	0	362	sp_v3.0_unigene92222:0-432
sp_v3.0_unigene92222	365	432	sp_v3.0_unigene92222:0-432
sp_v3.0_unigene92223	0	143	sp_v3.0_unigene92223:0-475
sp_v3.0_unigene92223	155	475	sp_v3.0_unigene92223:0-475
sp_v3.0_unigene92224	0	210	sp_v3.0_unigene92224:0-470
sp_v3.0_unigene92224	220	291	sp_v3.0_unigene92224:0-470
sp_v3.0_unigene92225	15	132	sp_v3.0_unigene92225:0-482
sp_v3.0_unigene92225	140	482	sp_v3.0_unigene92225:0-482
sp_v3.0_unigene92226	0	67	sp_v3.0_unigene92226:0-374
sp_v3.0_unigene92226	75	363	sp_v3.0_unigene92226:0-374
sp_v3.0_unigene92227	15	293	sp_v3.0_unigene92227:0-298
sp_v3.0_unigene92228	0	290	sp_v3.0_unigene92228:0-298
sp_v3.0_unigene92229	0	220	sp_v3.0_unigene92229:0-220
sp_v3.0_unigene92230	0	351	sp_v3.0_unigene92230:0-460
sp_v3.0_unigene92230	355	427	sp_v3.0_unigene92230:0-460
sp_v3.0_unigene92231	0	70	sp_v3.0_unigene92231:0-358
sp_v3.0_unigene92231	75	351	sp_v3.0_unigene92231:0-358
sp_v3.0_unigene92232	0	79	sp_v3.0_unigene92232:0-283
sp_v3.0_unigene92232	80	283	sp_v3.0_unigene92232:0-283
sp_v3.0_unigene92233	65	228	sp_v3.0_unigene92233:0-318
sp_v3.0_unigene92234	0	472	sp_v3.0_unigene92234:0-472
sp_v3.0_unigene92235	0	129	sp_v3.0_unigene92235:0-216
sp_v3.0_unigene92235	135	216	sp_v3.0_unigene92235:0-216
sp_v3.0_unigene92236	0	149	sp_v3.0_unigene92236:0-288
sp_v3.0_unigene92236	150	280	sp_v3.0_unigene92236:0-288
sp_v3.0_unigene92237	0	213	sp_v3.0_unigene92237:0-352
sp_v3.0_unigene92237	220	348	sp_v3.0_unigene92237:0-352
sp_v3.0_unigene92238	5	219	sp_v3.0_unigene92238:0-459
sp_v3.0_unigene92238	220	428	sp_v3.0_unigene92238:0-459
sp_v3.0_unigene92239	0	402	sp_v3.0_unigene92239:0-402
sp_v3.0_unigene92240	85	293	sp_v3.0_unigene92240:0-315
sp_v3.0_unigene92241	0	368	sp_v3.0_unigene92241:0-389
sp_v3.0_unigene92242	5	494	sp_v3.0_unigene92242:0-494
sp_v3.0_unigene92243	0	76	sp_v3.0_unigene92243:0-489
sp_v3.0_unigene92243	80	489	sp_v3.0_unigene92243:0-489
sp_v3.0_unigene92244	0	67	sp_v3.0_unigene92244:0-393
sp_v3.0_unigene92244	75	365	sp_v3.0_unigene92244:0-393
sp_v3.0_unigene92245	0	505	sp_v3.0_unigene92245:0-530
sp_v3.0_unigene92247	0	408	sp_v3.0_unigene92247:0-408
sp_v3.0_unigene92248	0	217	sp_v3.0_unigene92248:0-423
sp_v3.0_unigene92248	220	423	sp_v3.0_unigene92248:0-423
sp_v3.0_unigene92249	0	72	sp_v3.0_unigene92249:0-230
sp_v3.0_unigene92249	75	147	sp_v3.0_unigene92249:0-230
sp_v3.0_unigene92250	10	489	sp_v3.0_unigene92250:0-489
sp_v3.0_unigene92251	0	131	sp_v3.0_unigene92251:0-292
sp_v3.0_unigene92251	140	287	sp_v3.0_unigene92251:0-292
sp_v3.0_unigene92252	0	147	sp_v3.0_unigene92252:0-307
sp_v3.0_unigene92252	155	296	sp_v3.0_unigene92252:0-307
sp_v3.0_unigene92253	0	412	sp_v3.0_unigene92253:0-412
sp_v3.0_unigene92254	5	280	sp_v3.0_unigene92254:0-298
sp_v3.0_unigene92255	0	276	sp_v3.0_unigene92255:0-394
sp_v3.0_unigene92255	290	360	sp_v3.0_unigene92255:0-394
sp_v3.0_unigene92256	15	306	sp_v3.0_unigene92256:0-315
sp_v3.0_unigene92257	0	201	sp_v3.0_unigene92257:0-321
sp_v3.0_unigene92257	205	287	sp_v3.0_unigene92257:0-321
sp_v3.0_unigene92258	0	215	sp_v3.0_unigene92258:0-393
sp_v3.0_unigene92258	220	361	sp_v3.0_unigene92258:0-393
sp_v3.0_unigene92259	10	208	sp_v3.0_unigene92259:0-376
sp_v3.0_unigene92259	210	361	sp_v3.0_unigene92259:0-376
sp_v3.0_unigene92260	0	353	sp_v3.0_unigene92260:0-468
sp_v3.0_unigene92260	360	425	sp_v3.0_unigene92260:0-468
sp_v3.0_unigene92261	345	405	sp_v3.0_unigene92261:0-405
sp_v3.0_unigene92262	0	222	sp_v3.0_unigene92262:0-432
sp_v3.0_unigene92262	285	417	sp_v3.0_unigene92262:0-432
sp_v3.0_unigene92263	0	208	sp_v3.0_unigene92263:0-376
sp_v3.0_unigene92263	210	363	sp_v3.0_unigene92263:0-376
sp_v3.0_unigene92264	15	338	sp_v3.0_unigene92264:0-338
sp_v3.0_unigene92265	0	209	sp_v3.0_unigene92265:0-358
sp_v3.0_unigene92265	220	358	sp_v3.0_unigene92265:0-358
sp_v3.0_unigene92266	0	225	sp_v3.0_unigene92266:0-231
sp_v3.0_unigene92267	5	220	sp_v3.0_unigene92267:0-236
sp_v3.0_unigene92268	5	213	sp_v3.0_unigene92268:0-229
sp_v3.0_unigene92269	0	274	sp_v3.0_unigene92269:0-279
sp_v3.0_unigene92270	5	204	sp_v3.0_unigene92270:0-358
sp_v3.0_unigene92270	205	358	sp_v3.0_unigene92270:0-358
sp_v3.0_unigene92271	5	136	sp_v3.0_unigene92271:0-483
sp_v3.0_unigene92271	155	483	sp_v3.0_unigene92271:0-483
sp_v3.0_unigene92272	0	437	sp_v3.0_unigene92272:0-452
sp_v3.0_unigene92273	0	349	sp_v3.0_unigene92273:0-349
sp_v3.0_unigene92274	0	339	sp_v3.0_unigene92274:0-339
sp_v3.0_unigene92275	150	293	sp_v3.0_unigene92275:0-389
sp_v3.0_unigene92276	10	211	sp_v3.0_unigene92276:0-347
sp_v3.0_unigene92276	215	347	sp_v3.0_unigene92276:0-347
sp_v3.0_unigene92277	85	201	sp_v3.0_unigene92277:0-211
sp_v3.0_unigene92278	5	339	sp_v3.0_unigene92278:0-339
sp_v3.0_unigene92279	5	426	sp_v3.0_unigene92279:0-427
sp_v3.0_unigene92280	0	221	sp_v3.0_unigene92280:0-336
sp_v3.0_unigene92280	225	336	sp_v3.0_unigene92280:0-336
sp_v3.0_unigene92281	0	144	sp_v3.0_unigene92281:0-315
sp_v3.0_unigene92281	150	294	sp_v3.0_unigene92281:0-315
sp_v3.0_unigene92282	0	218	sp_v3.0_unigene92282:0-395
sp_v3.0_unigene92282	220	395	sp_v3.0_unigene92282:0-395
sp_v3.0_unigene92283	0	292	sp_v3.0_unigene92283:0-296
sp_v3.0_unigene92285	5	368	sp_v3.0_unigene92285:0-394
sp_v3.0_unigene92286	0	129	sp_v3.0_unigene92286:0-283
sp_v3.0_unigene92286	140	283	sp_v3.0_unigene92286:0-283
sp_v3.0_unigene92287	0	348	sp_v3.0_unigene92287:0-348
sp_v3.0_unigene92288	10	349	sp_v3.0_unigene92288:0-413
sp_v3.0_unigene92288	350	413	sp_v3.0_unigene92288:0-413
sp_v3.0_unigene92289	0	368	sp_v3.0_unigene92289:0-390
sp_v3.0_unigene92290	0	145	sp_v3.0_unigene92290:0-396
sp_v3.0_unigene92290	155	396	sp_v3.0_unigene92290:0-396
sp_v3.0_unigene92291	0	403	sp_v3.0_unigene92291:0-403
sp_v3.0_unigene92292	5	344	sp_v3.0_unigene92292:0-344
sp_v3.0_unigene92293	65	140	sp_v3.0_unigene92293:0-343
sp_v3.0_unigene92293	155	343	sp_v3.0_unigene92293:0-343
sp_v3.0_unigene92294	10	135	sp_v3.0_unigene92294:0-281
sp_v3.0_unigene92294	140	281	sp_v3.0_unigene92294:0-281
sp_v3.0_unigene92295	0	134	sp_v3.0_unigene92295:0-299
sp_v3.0_unigene92295	135	214	sp_v3.0_unigene92295:0-299
sp_v3.0_unigene92295	220	288	sp_v3.0_unigene92295:0-299
sp_v3.0_unigene92296	0	398	sp_v3.0_unigene92296:0-398
sp_v3.0_unigene92297	65	416	sp_v3.0_unigene92297:0-434
sp_v3.0_unigene92298	0	365	sp_v3.0_unigene92298:0-375
sp_v3.0_unigene92300	15	206	sp_v3.0_unigene92300:0-339
sp_v3.0_unigene92300	210	339	sp_v3.0_unigene92300:0-339
sp_v3.0_unigene92301	140	359	sp_v3.0_unigene92301:0-416
sp_v3.0_unigene92302	0	147	sp_v3.0_unigene92302:0-252
sp_v3.0_unigene92302	155	227	sp_v3.0_unigene92302:0-252
sp_v3.0_unigene92304	0	363	sp_v3.0_unigene92304:0-363
sp_v3.0_unigene92305	15	276	sp_v3.0_unigene92305:0-431
sp_v3.0_unigene92305	280	423	sp_v3.0_unigene92305:0-431
sp_v3.0_unigene92306	0	219	sp_v3.0_unigene92306:0-252
sp_v3.0_unigene92307	0	418	sp_v3.0_unigene92307:0-422
sp_v3.0_unigene92308	0	147	sp_v3.0_unigene92308:0-410
sp_v3.0_unigene92308	150	410	sp_v3.0_unigene92308:0-410
sp_v3.0_unigene92309	5	365	sp_v3.0_unigene92309:0-393
sp_v3.0_unigene92311	5	79	sp_v3.0_unigene92311:0-206
sp_v3.0_unigene92311	85	156	sp_v3.0_unigene92311:0-206
sp_v3.0_unigene92312	0	417	sp_v3.0_unigene92312:0-417
sp_v3.0_unigene92313	5	412	sp_v3.0_unigene92313:0-412
sp_v3.0_unigene92314	0	140	sp_v3.0_unigene92314:0-396
sp_v3.0_unigene92314	145	275	sp_v3.0_unigene92314:0-396
sp_v3.0_unigene92314	290	396	sp_v3.0_unigene92314:0-396
sp_v3.0_unigene92315	0	403	sp_v3.0_unigene92315:0-403
sp_v3.0_unigene92317	0	411	sp_v3.0_unigene92317:0-411
sp_v3.0_unigene92318	85	358	sp_v3.0_unigene92318:0-374
sp_v3.0_unigene92319	0	298	sp_v3.0_unigene92319:0-312
sp_v3.0_unigene92320	0	141	sp_v3.0_unigene92320:0-321
sp_v3.0_unigene92320	150	287	sp_v3.0_unigene92320:0-321
sp_v3.0_unigene92321	10	78	sp_v3.0_unigene92321:0-308
sp_v3.0_unigene92321	80	204	sp_v3.0_unigene92321:0-308
sp_v3.0_unigene92321	205	285	sp_v3.0_unigene92321:0-308
sp_v3.0_unigene92322	0	289	sp_v3.0_unigene92322:0-314
sp_v3.0_unigene92323	5	295	sp_v3.0_unigene92323:0-313
sp_v3.0_unigene92324	10	273	sp_v3.0_unigene92324:0-273
sp_v3.0_unigene92325	5	344	sp_v3.0_unigene92325:0-451
sp_v3.0_unigene92325	345	431	sp_v3.0_unigene92325:0-451
sp_v3.0_unigene92326	0	409	sp_v3.0_unigene92326:0-409
sp_v3.0_unigene92327	0	292	sp_v3.0_unigene92327:0-406
sp_v3.0_unigene92327	298	406	sp_v3.0_unigene92327:0-406
sp_v3.0_unigene92328	10	227	sp_v3.0_unigene92328:0-247
sp_v3.0_unigene92329	0	358	sp_v3.0_unigene92329:0-448
sp_v3.0_unigene92329	365	436	sp_v3.0_unigene92329:0-448
sp_v3.0_unigene92330	0	65	sp_v3.0_unigene92330:0-329
sp_v3.0_unigene92330	75	329	sp_v3.0_unigene92330:0-329
sp_v3.0_unigene92331	5	290	sp_v3.0_unigene92331:0-333
sp_v3.0_unigene92332	0	365	sp_v3.0_unigene92332:0-371
sp_v3.0_unigene92333	65	142	sp_v3.0_unigene92333:0-350
sp_v3.0_unigene92333	150	350	sp_v3.0_unigene92333:0-350
sp_v3.0_unigene92335	0	131	sp_v3.0_unigene92335:0-240
sp_v3.0_unigene92335	135	209	sp_v3.0_unigene92335:0-240
sp_v3.0_unigene92336	10	350	sp_v3.0_unigene92336:0-350
sp_v3.0_unigene92337	0	221	sp_v3.0_unigene92337:0-248
sp_v3.0_unigene92338	0	420	sp_v3.0_unigene92338:0-420
sp_v3.0_unigene92339	0	224	sp_v3.0_unigene92339:0-246
sp_v3.0_unigene92340	0	147	sp_v3.0_unigene92340:0-282
sp_v3.0_unigene92340	150	278	sp_v3.0_unigene92340:0-282
sp_v3.0_unigene92341	0	66	sp_v3.0_unigene92341:0-366
sp_v3.0_unigene92341	85	285	sp_v3.0_unigene92341:0-366
sp_v3.0_unigene92341	290	361	sp_v3.0_unigene92341:0-366
sp_v3.0_unigene92342	65	138	sp_v3.0_unigene92342:0-399
sp_v3.0_unigene92342	155	399	sp_v3.0_unigene92342:0-399
sp_v3.0_unigene92343	0	151	sp_v3.0_unigene92343:0-245
sp_v3.0_unigene92343	155	231	sp_v3.0_unigene92343:0-245
sp_v3.0_unigene92344	5	149	sp_v3.0_unigene92344:0-276
sp_v3.0_unigene92344	150	276	sp_v3.0_unigene92344:0-276
sp_v3.0_unigene92345	0	211	sp_v3.0_unigene92345:0-373
sp_v3.0_unigene92345	215	364	sp_v3.0_unigene92345:0-373
sp_v3.0_unigene92346	15	83	sp_v3.0_unigene92346:0-407
sp_v3.0_unigene92346	85	407	sp_v3.0_unigene92346:0-407
sp_v3.0_unigene92347	0	287	sp_v3.0_unigene92347:0-317
sp_v3.0_unigene92348	0	400	sp_v3.0_unigene92348:0-400
sp_v3.0_unigene92349	85	398	sp_v3.0_unigene92349:0-398
sp_v3.0_unigene92350	0	287	sp_v3.0_unigene92350:0-306
sp_v3.0_unigene92351	10	207	sp_v3.0_unigene92351:0-302
sp_v3.0_unigene92351	220	299	sp_v3.0_unigene92351:0-302
sp_v3.0_unigene92352	205	352	sp_v3.0_unigene92352:0-360
sp_v3.0_unigene92353	5	213	sp_v3.0_unigene92353:0-213
sp_v3.0_unigene92354	0	437	sp_v3.0_unigene92354:0-452
sp_v3.0_unigene92355	0	348	sp_v3.0_unigene92355:0-348
sp_v3.0_unigene92356	0	333	sp_v3.0_unigene92356:0-333
sp_v3.0_unigene92357	0	332	sp_v3.0_unigene92357:0-332
sp_v3.0_unigene92358	0	133	sp_v3.0_unigene92358:0-335
sp_v3.0_unigene92358	135	335	sp_v3.0_unigene92358:0-335
sp_v3.0_unigene92359	10	208	sp_v3.0_unigene92359:0-286
sp_v3.0_unigene92359	210	283	sp_v3.0_unigene92359:0-286
sp_v3.0_unigene92360	5	486	sp_v3.0_unigene92360:0-486
sp_v3.0_unigene92362	0	71	sp_v3.0_unigene92362:0-343
sp_v3.0_unigene92362	85	343	sp_v3.0_unigene92362:0-343
sp_v3.0_unigene92363	355	469	sp_v3.0_unigene92363:0-469
sp_v3.0_unigene92364	0	142	sp_v3.0_unigene92364:0-347
sp_v3.0_unigene92364	145	345	sp_v3.0_unigene92364:0-347
sp_v3.0_unigene92366	0	205	sp_v3.0_unigene92366:0-278
sp_v3.0_unigene92367	5	361	sp_v3.0_unigene92367:0-371
sp_v3.0_unigene92368	5	429	sp_v3.0_unigene92368:0-429
sp_v3.0_unigene92369	0	347	sp_v3.0_unigene92369:0-348
sp_v3.0_unigene92370	10	338	sp_v3.0_unigene92370:0-338
sp_v3.0_unigene92371	0	206	sp_v3.0_unigene92371:0-206
sp_v3.0_unigene92372	0	202	sp_v3.0_unigene92372:0-268
sp_v3.0_unigene92372	205	268	sp_v3.0_unigene92372:0-268
sp_v3.0_unigene92373	10	347	sp_v3.0_unigene92373:0-347
sp_v3.0_unigene92374	0	82	sp_v3.0_unigene92374:0-456
sp_v3.0_unigene92374	85	437	sp_v3.0_unigene92374:0-456
sp_v3.0_unigene92375	0	362	sp_v3.0_unigene92375:0-376
sp_v3.0_unigene92376	250	456	sp_v3.0_unigene92376:0-456
sp_v3.0_unigene92377	0	218	sp_v3.0_unigene92377:0-240
sp_v3.0_unigene92378	5	141	sp_v3.0_unigene92378:0-288
sp_v3.0_unigene92378	145	288	sp_v3.0_unigene92378:0-288
sp_v3.0_unigene92379	5	284	sp_v3.0_unigene92379:0-419
sp_v3.0_unigene92379	295	419	sp_v3.0_unigene92379:0-419
sp_v3.0_unigene92380	0	331	sp_v3.0_unigene92380:0-405
sp_v3.0_unigene92381	5	152	sp_v3.0_unigene92381:0-310
sp_v3.0_unigene92381	155	293	sp_v3.0_unigene92381:0-310
sp_v3.0_unigene92382	0	426	sp_v3.0_unigene92382:0-426
sp_v3.0_unigene92383	0	218	sp_v3.0_unigene92383:0-218
sp_v3.0_unigene92384	10	292	sp_v3.0_unigene92384:0-309
sp_v3.0_unigene92385	0	334	sp_v3.0_unigene92385:0-334
sp_v3.0_unigene92386	0	275	sp_v3.0_unigene92386:0-275
sp_v3.0_unigene92387	10	204	sp_v3.0_unigene92387:0-235
sp_v3.0_unigene92388	5	346	sp_v3.0_unigene92388:0-346
sp_v3.0_unigene92389	0	149	sp_v3.0_unigene92389:0-342
sp_v3.0_unigene92389	150	342	sp_v3.0_unigene92389:0-342
sp_v3.0_unigene92390	0	203	sp_v3.0_unigene92390:0-416
sp_v3.0_unigene92390	205	416	sp_v3.0_unigene92390:0-416
sp_v3.0_unigene92391	85	275	sp_v3.0_unigene92391:0-302
sp_v3.0_unigene92392	70	210	sp_v3.0_unigene92392:0-212
sp_v3.0_unigene92393	5	289	sp_v3.0_unigene92393:0-405
sp_v3.0_unigene92394	0	212	sp_v3.0_unigene92394:0-212
sp_v3.0_unigene92395	0	360	sp_v3.0_unigene92395:0-360
sp_v3.0_unigene92396	5	274	sp_v3.0_unigene92396:0-313
sp_v3.0_unigene92397	10	136	sp_v3.0_unigene92397:0-368
sp_v3.0_unigene92397	155	283	sp_v3.0_unigene92397:0-368
sp_v3.0_unigene92397	285	368	sp_v3.0_unigene92397:0-368
sp_v3.0_unigene92398	0	359	sp_v3.0_unigene92398:0-359
sp_v3.0_unigene92399	0	344	sp_v3.0_unigene92399:0-344
sp_v3.0_unigene92400	0	249	sp_v3.0_unigene92400:0-249
sp_v3.0_unigene92401	0	201	sp_v3.0_unigene92401:0-232
sp_v3.0_unigene92402	5	325	sp_v3.0_unigene92402:0-325
sp_v3.0_unigene92403	5	362	sp_v3.0_unigene92403:0-363
sp_v3.0_unigene92404	0	139	sp_v3.0_unigene92404:0-422
sp_v3.0_unigene92404	140	347	sp_v3.0_unigene92404:0-422
sp_v3.0_unigene92404	350	422	sp_v3.0_unigene92404:0-422
sp_v3.0_unigene92405	0	77	sp_v3.0_unigene92405:0-259
sp_v3.0_unigene92405	85	259	sp_v3.0_unigene92405:0-259
sp_v3.0_unigene92406	0	358	sp_v3.0_unigene92406:0-366
sp_v3.0_unigene92407	0	78	sp_v3.0_unigene92407:0-388
sp_v3.0_unigene92407	85	360	sp_v3.0_unigene92407:0-388
sp_v3.0_unigene92408	10	79	sp_v3.0_unigene92408:0-217
sp_v3.0_unigene92408	85	217	sp_v3.0_unigene92408:0-217
sp_v3.0_unigene92409	5	275	sp_v3.0_unigene92409:0-408
sp_v3.0_unigene92409	295	408	sp_v3.0_unigene92409:0-408
sp_v3.0_unigene92410	0	356	sp_v3.0_unigene92410:0-356
sp_v3.0_unigene92411	10	218	sp_v3.0_unigene92411:0-339
sp_v3.0_unigene92411	220	339	sp_v3.0_unigene92411:0-339
sp_v3.0_unigene92413	0	209	sp_v3.0_unigene92413:0-408
sp_v3.0_unigene92413	215	408	sp_v3.0_unigene92413:0-408
sp_v3.0_unigene92414	5	133	sp_v3.0_unigene92414:0-378
sp_v3.0_unigene92414	135	279	sp_v3.0_unigene92414:0-378
sp_v3.0_unigene92414	285	365	sp_v3.0_unigene92414:0-378
sp_v3.0_unigene92415	0	486	sp_v3.0_unigene92415:0-487
sp_v3.0_unigene92416	0	219	sp_v3.0_unigene92416:0-421
sp_v3.0_unigene92416	220	419	sp_v3.0_unigene92416:0-421
sp_v3.0_unigene92418	5	144	sp_v3.0_unigene92418:0-363
sp_v3.0_unigene92418	145	220	sp_v3.0_unigene92418:0-363
sp_v3.0_unigene92418	242	363	sp_v3.0_unigene92418:0-363
sp_v3.0_unigene92419	0	284	sp_v3.0_unigene92419:0-290
sp_v3.0_unigene92420	0	218	sp_v3.0_unigene92420:0-250
sp_v3.0_unigene92421	0	281	sp_v3.0_unigene92421:0-281
sp_v3.0_unigene92422	10	402	sp_v3.0_unigene92422:0-402
sp_v3.0_unigene92423	0	367	sp_v3.0_unigene92423:0-370
sp_v3.0_unigene92424	10	83	sp_v3.0_unigene92424:0-257
sp_v3.0_unigene92424	85	198	sp_v3.0_unigene92424:0-257
sp_v3.0_unigene92425	51	209	sp_v3.0_unigene92425:0-231
sp_v3.0_unigene92426	0	288	sp_v3.0_unigene92426:0-288
sp_v3.0_unigene92427	0	203	sp_v3.0_unigene92427:0-203
sp_v3.0_unigene92428	15	132	sp_v3.0_unigene92428:0-402
sp_v3.0_unigene92428	140	402	sp_v3.0_unigene92428:0-402
sp_v3.0_unigene92430	0	354	sp_v3.0_unigene92430:0-371
sp_v3.0_unigene92431	5	337	sp_v3.0_unigene92431:0-337
sp_v3.0_unigene92432	0	143	sp_v3.0_unigene92432:0-308
sp_v3.0_unigene92432	145	308	sp_v3.0_unigene92432:0-308
sp_v3.0_unigene92433	0	409	sp_v3.0_unigene92433:0-409
sp_v3.0_unigene92434	5	149	sp_v3.0_unigene92434:0-221
sp_v3.0_unigene92434	155	221	sp_v3.0_unigene92434:0-221
sp_v3.0_unigene92435	0	68	sp_v3.0_unigene92435:0-330
sp_v3.0_unigene92435	70	330	sp_v3.0_unigene92435:0-330
sp_v3.0_unigene92436	0	288	sp_v3.0_unigene92436:0-363
sp_v3.0_unigene92436	295	363	sp_v3.0_unigene92436:0-363
sp_v3.0_unigene92437	0	208	sp_v3.0_unigene92437:0-277
sp_v3.0_unigene92437	215	277	sp_v3.0_unigene92437:0-277
sp_v3.0_unigene92438	0	130	sp_v3.0_unigene92438:0-302
sp_v3.0_unigene92438	135	299	sp_v3.0_unigene92438:0-302
sp_v3.0_unigene92439	15	81	sp_v3.0_unigene92439:0-511
sp_v3.0_unigene92439	85	289	sp_v3.0_unigene92439:0-511
sp_v3.0_unigene92439	290	502	sp_v3.0_unigene92439:0-511
sp_v3.0_unigene92440	0	147	sp_v3.0_unigene92440:0-380
sp_v3.0_unigene92440	295	363	sp_v3.0_unigene92440:0-380
sp_v3.0_unigene92441	0	361	sp_v3.0_unigene92441:0-362
sp_v3.0_unigene92442	5	211	sp_v3.0_unigene92442:0-485
sp_v3.0_unigene92442	219	485	sp_v3.0_unigene92442:0-485
sp_v3.0_unigene92443	195	312	sp_v3.0_unigene92443:0-312
sp_v3.0_unigene92445	5	348	sp_v3.0_unigene92445:0-348
sp_v3.0_unigene92446	0	293	sp_v3.0_unigene92446:0-305
sp_v3.0_unigene92447	5	361	sp_v3.0_unigene92447:0-374
sp_v3.0_unigene92448	135	345	sp_v3.0_unigene92448:0-345
sp_v3.0_unigene92449	10	287	sp_v3.0_unigene92449:0-311
sp_v3.0_unigene92450	5	286	sp_v3.0_unigene92450:0-461
sp_v3.0_unigene92450	290	437	sp_v3.0_unigene92450:0-461
sp_v3.0_unigene92451	0	335	sp_v3.0_unigene92451:0-335
sp_v3.0_unigene92452	0	150	sp_v3.0_unigene92452:0-343
sp_v3.0_unigene92452	155	343	sp_v3.0_unigene92452:0-343
sp_v3.0_unigene92453	10	83	sp_v3.0_unigene92453:0-279
sp_v3.0_unigene92453	85	279	sp_v3.0_unigene92453:0-279
sp_v3.0_unigene92454	0	82	sp_v3.0_unigene92454:0-293
sp_v3.0_unigene92455	15	295	sp_v3.0_unigene92455:0-298
sp_v3.0_unigene92456	65	209	sp_v3.0_unigene92456:0-209
sp_v3.0_unigene92457	0	340	sp_v3.0_unigene92457:0-340
sp_v3.0_unigene92458	0	67	sp_v3.0_unigene92458:0-392
sp_v3.0_unigene92458	75	204	sp_v3.0_unigene92458:0-392
sp_v3.0_unigene92458	205	274	sp_v3.0_unigene92458:0-392
sp_v3.0_unigene92458	275	357	sp_v3.0_unigene92458:0-392
sp_v3.0_unigene92459	5	409	sp_v3.0_unigene92459:0-409
sp_v3.0_unigene92460	0	150	sp_v3.0_unigene92460:0-336
sp_v3.0_unigene92461	80	277	sp_v3.0_unigene92461:0-374
sp_v3.0_unigene92461	280	349	sp_v3.0_unigene92461:0-374
sp_v3.0_unigene92462	0	427	sp_v3.0_unigene92462:0-427
sp_v3.0_unigene92463	65	208	sp_v3.0_unigene92463:0-215
sp_v3.0_unigene92465	15	130	sp_v3.0_unigene92465:0-309
sp_v3.0_unigene92465	135	289	sp_v3.0_unigene92465:0-309
sp_v3.0_unigene92466	155	362	sp_v3.0_unigene92466:0-382
sp_v3.0_unigene92467	5	146	sp_v3.0_unigene92467:0-278
sp_v3.0_unigene92467	150	278	sp_v3.0_unigene92467:0-278
sp_v3.0_unigene92468	0	134	sp_v3.0_unigene92468:0-359
sp_v3.0_unigene92468	140	219	sp_v3.0_unigene92468:0-359
sp_v3.0_unigene92468	220	359	sp_v3.0_unigene92468:0-359
sp_v3.0_unigene92469	5	272	sp_v3.0_unigene92469:0-272
sp_v3.0_unigene92470	0	408	sp_v3.0_unigene92470:0-408
sp_v3.0_unigene92471	0	222	sp_v3.0_unigene92471:0-222
sp_v3.0_unigene92472	0	227	sp_v3.0_unigene92472:0-253
sp_v3.0_unigene92473	220	419	sp_v3.0_unigene92473:0-419
sp_v3.0_unigene92474	10	273	sp_v3.0_unigene92474:0-273
sp_v3.0_unigene92475	5	217	sp_v3.0_unigene92475:0-231
sp_v3.0_unigene92476	0	279	sp_v3.0_unigene92476:0-279
sp_v3.0_unigene92477	0	358	sp_v3.0_unigene92477:0-358
sp_v3.0_unigene92478	0	297	sp_v3.0_unigene92478:0-307
sp_v3.0_unigene92479	15	211	sp_v3.0_unigene92479:0-238
sp_v3.0_unigene92480	15	284	sp_v3.0_unigene92480:0-284
sp_v3.0_unigene92481	10	203	sp_v3.0_unigene92481:0-280
sp_v3.0_unigene92481	205	280	sp_v3.0_unigene92481:0-280
sp_v3.0_unigene92482	0	224	sp_v3.0_unigene92482:0-242
sp_v3.0_unigene92483	5	208	sp_v3.0_unigene92483:0-237
sp_v3.0_unigene92484	0	198	sp_v3.0_unigene92484:0-341
sp_v3.0_unigene92485	0	328	sp_v3.0_unigene92485:0-328
sp_v3.0_unigene92486	10	140	sp_v3.0_unigene92486:0-330
sp_v3.0_unigene92486	155	330	sp_v3.0_unigene92486:0-330
sp_v3.0_unigene92487	0	286	sp_v3.0_unigene92487:0-310
sp_v3.0_unigene92488	15	217	sp_v3.0_unigene92488:0-236
sp_v3.0_unigene92489	0	86	sp_v3.0_unigene92489:0-318
sp_v3.0_unigene92489	120	317	sp_v3.0_unigene92489:0-318
sp_v3.0_unigene92490	0	79	sp_v3.0_unigene92490:0-249
sp_v3.0_unigene92490	80	202	sp_v3.0_unigene92490:0-249
sp_v3.0_unigene92491	0	226	sp_v3.0_unigene92491:0-228
sp_v3.0_unigene92492	0	399	sp_v3.0_unigene92492:0-399
sp_v3.0_unigene92493	0	205	sp_v3.0_unigene92493:0-229
sp_v3.0_unigene92494	0	359	sp_v3.0_unigene92494:0-365
sp_v3.0_unigene92495	0	216	sp_v3.0_unigene92495:0-291
sp_v3.0_unigene92495	220	290	sp_v3.0_unigene92495:0-291
sp_v3.0_unigene92496	0	270	sp_v3.0_unigene92496:0-309
sp_v3.0_unigene92497	0	349	sp_v3.0_unigene92497:0-349
sp_v3.0_unigene92499	15	274	sp_v3.0_unigene92499:0-416
sp_v3.0_unigene92499	290	416	sp_v3.0_unigene92499:0-416
sp_v3.0_unigene92500	0	313	sp_v3.0_unigene92500:0-315
sp_v3.0_unigene92501	0	281	sp_v3.0_unigene92501:0-281
sp_v3.0_unigene92502	0	201	sp_v3.0_unigene92502:0-204
sp_v3.0_unigene92503	0	289	sp_v3.0_unigene92503:0-312
sp_v3.0_unigene92504	10	233	sp_v3.0_unigene92504:0-244
sp_v3.0_unigene92505	0	72	sp_v3.0_unigene92505:0-300
sp_v3.0_unigene92505	80	145	sp_v3.0_unigene92505:0-300
sp_v3.0_unigene92505	155	300	sp_v3.0_unigene92505:0-300
sp_v3.0_unigene92506	5	217	sp_v3.0_unigene92506:0-231
sp_v3.0_unigene92507	0	68	sp_v3.0_unigene92507:0-219
sp_v3.0_unigene92507	70	219	sp_v3.0_unigene92507:0-219
sp_v3.0_unigene92508	0	203	sp_v3.0_unigene92508:0-246
sp_v3.0_unigene92509	10	134	sp_v3.0_unigene92509:0-213
sp_v3.0_unigene92510	0	297	sp_v3.0_unigene92510:0-311
sp_v3.0_unigene92511	5	289	sp_v3.0_unigene92511:0-303
sp_v3.0_unigene92514	0	220	sp_v3.0_unigene92514:0-232
sp_v3.0_unigene92515	0	291	sp_v3.0_unigene92515:0-308
sp_v3.0_unigene92516	5	358	sp_v3.0_unigene92516:0-358
sp_v3.0_unigene92517	70	342	sp_v3.0_unigene92517:0-363
sp_v3.0_unigene92518	10	128	sp_v3.0_unigene92518:0-292
sp_v3.0_unigene92518	135	281	sp_v3.0_unigene92518:0-292
sp_v3.0_unigene92519	5	218	sp_v3.0_unigene92519:0-464
sp_v3.0_unigene92519	220	438	sp_v3.0_unigene92519:0-464
sp_v3.0_unigene92520	0	264	sp_v3.0_unigene92520:0-264
sp_v3.0_unigene92521	0	282	sp_v3.0_unigene92521:0-282
sp_v3.0_unigene92522	80	215	sp_v3.0_unigene92522:0-217
sp_v3.0_unigene92523	0	212	sp_v3.0_unigene92523:0-281
sp_v3.0_unigene92523	215	281	sp_v3.0_unigene92523:0-281
sp_v3.0_unigene92524	5	224	sp_v3.0_unigene92524:0-241
sp_v3.0_unigene92525	5	276	sp_v3.0_unigene92525:0-276
sp_v3.0_unigene92526	0	136	sp_v3.0_unigene92526:0-205
sp_v3.0_unigene92526	145	205	sp_v3.0_unigene92526:0-205
sp_v3.0_unigene92527	0	346	sp_v3.0_unigene92527:0-346
sp_v3.0_unigene92528	10	216	sp_v3.0_unigene92528:0-216
sp_v3.0_unigene92529	0	151	sp_v3.0_unigene92529:0-316
sp_v3.0_unigene92529	155	293	sp_v3.0_unigene92529:0-316
sp_v3.0_unigene92530	5	135	sp_v3.0_unigene92530:0-266
sp_v3.0_unigene92530	155	266	sp_v3.0_unigene92530:0-266
sp_v3.0_unigene92531	5	290	sp_v3.0_unigene92531:0-338
sp_v3.0_unigene92532	0	287	sp_v3.0_unigene92532:0-300
sp_v3.0_unigene92533	65	213	sp_v3.0_unigene92533:0-225
sp_v3.0_unigene92534	0	143	sp_v3.0_unigene92534:0-378
sp_v3.0_unigene92534	145	366	sp_v3.0_unigene92534:0-378
sp_v3.0_unigene92535	5	143	sp_v3.0_unigene92535:0-222
sp_v3.0_unigene92535	145	222	sp_v3.0_unigene92535:0-222
sp_v3.0_unigene92536	15	295	sp_v3.0_unigene92536:0-299
sp_v3.0_unigene92537	0	212	sp_v3.0_unigene92537:0-391
sp_v3.0_unigene92537	225	372	sp_v3.0_unigene92537:0-391
sp_v3.0_unigene92538	15	130	sp_v3.0_unigene92538:0-266
sp_v3.0_unigene92538	156	266	sp_v3.0_unigene92538:0-266
sp_v3.0_unigene92539	10	143	sp_v3.0_unigene92539:0-244
sp_v3.0_unigene92539	150	217	sp_v3.0_unigene92539:0-244
sp_v3.0_unigene92540	0	336	sp_v3.0_unigene92540:0-336
sp_v3.0_unigene92541	0	208	sp_v3.0_unigene92541:0-246
sp_v3.0_unigene92542	0	73	sp_v3.0_unigene92542:0-292
sp_v3.0_unigene92542	75	280	sp_v3.0_unigene92542:0-292
sp_v3.0_unigene92543	5	213	sp_v3.0_unigene92543:0-254
sp_v3.0_unigene92544	5	269	sp_v3.0_unigene92544:0-269
sp_v3.0_unigene92545	0	146	sp_v3.0_unigene92545:0-273
sp_v3.0_unigene92545	150	273	sp_v3.0_unigene92545:0-273
sp_v3.0_unigene92546	10	145	sp_v3.0_unigene92546:0-230
sp_v3.0_unigene92546	155	223	sp_v3.0_unigene92546:0-230
sp_v3.0_unigene92547	0	296	sp_v3.0_unigene92547:0-296
sp_v3.0_unigene92548	0	201	sp_v3.0_unigene92548:0-218
sp_v3.0_unigene92549	0	292	sp_v3.0_unigene92549:0-292
sp_v3.0_unigene92551	0	201	sp_v3.0_unigene92551:0-201
sp_v3.0_unigene92552	10	353	sp_v3.0_unigene92552:0-370
sp_v3.0_unigene92553	0	336	sp_v3.0_unigene92553:0-336
sp_v3.0_unigene92554	0	213	sp_v3.0_unigene92554:0-381
sp_v3.0_unigene92554	220	366	sp_v3.0_unigene92554:0-381
sp_v3.0_unigene92555	65	366	sp_v3.0_unigene92555:0-366
sp_v3.0_unigene92558	0	217	sp_v3.0_unigene92558:0-338
sp_v3.0_unigene92559	0	349	sp_v3.0_unigene92559:0-406
sp_v3.0_unigene92559	350	406	sp_v3.0_unigene92559:0-406
sp_v3.0_unigene92560	5	212	sp_v3.0_unigene92560:0-461
sp_v3.0_unigene92560	225	435	sp_v3.0_unigene92560:0-461
sp_v3.0_unigene92561	15	201	sp_v3.0_unigene92561:0-201
sp_v3.0_unigene92562	0	144	sp_v3.0_unigene92562:0-478
sp_v3.0_unigene92562	150	478	sp_v3.0_unigene92562:0-478
sp_v3.0_unigene92563	0	70	sp_v3.0_unigene92563:0-237
sp_v3.0_unigene92563	75	223	sp_v3.0_unigene92563:0-237
sp_v3.0_unigene92564	0	132	sp_v3.0_unigene92564:0-385
sp_v3.0_unigene92564	140	364	sp_v3.0_unigene92564:0-385
sp_v3.0_unigene92565	10	128	sp_v3.0_unigene92565:0-342
sp_v3.0_unigene92565	145	342	sp_v3.0_unigene92565:0-342
sp_v3.0_unigene92566	140	224	sp_v3.0_unigene92566:0-234
sp_v3.0_unigene92567	0	193	sp_v3.0_unigene92567:0-267
sp_v3.0_unigene92567	209	267	sp_v3.0_unigene92567:0-267
sp_v3.0_unigene92568	215	489	sp_v3.0_unigene92568:0-500
sp_v3.0_unigene92569	0	432	sp_v3.0_unigene92569:0-441
sp_v3.0_unigene92570	0	354	sp_v3.0_unigene92570:0-354
sp_v3.0_unigene92571	5	147	sp_v3.0_unigene92571:0-417
sp_v3.0_unigene92571	150	417	sp_v3.0_unigene92571:0-417
sp_v3.0_unigene92572	5	156	sp_v3.0_unigene92572:0-313
sp_v3.0_unigene92574	0	225	sp_v3.0_unigene92574:0-225
sp_v3.0_unigene92575	10	217	sp_v3.0_unigene92575:0-441
sp_v3.0_unigene92575	220	288	sp_v3.0_unigene92575:0-441
sp_v3.0_unigene92575	295	436	sp_v3.0_unigene92575:0-441
sp_v3.0_unigene92576	0	343	sp_v3.0_unigene92576:0-350
sp_v3.0_unigene92577	65	204	sp_v3.0_unigene92577:0-424
sp_v3.0_unigene92577	210	368	sp_v3.0_unigene92577:0-424
sp_v3.0_unigene92578	135	293	sp_v3.0_unigene92578:0-397
sp_v3.0_unigene92579	15	366	sp_v3.0_unigene92579:0-369
sp_v3.0_unigene92580	0	368	sp_v3.0_unigene92580:0-370
sp_v3.0_unigene92581	0	274	sp_v3.0_unigene92581:0-349
sp_v3.0_unigene92581	290	349	sp_v3.0_unigene92581:0-349
sp_v3.0_unigene92582	0	216	sp_v3.0_unigene92582:0-235
sp_v3.0_unigene92583	15	341	sp_v3.0_unigene92583:0-341
sp_v3.0_unigene92584	15	348	sp_v3.0_unigene92584:0-404
sp_v3.0_unigene92585	5	137	sp_v3.0_unigene92585:0-239
sp_v3.0_unigene92585	145	222	sp_v3.0_unigene92585:0-239
sp_v3.0_unigene92586	0	496	sp_v3.0_unigene92586:0-496
sp_v3.0_unigene92587	0	356	sp_v3.0_unigene92587:0-394
sp_v3.0_unigene92588	10	341	sp_v3.0_unigene92588:0-341
sp_v3.0_unigene92589	0	404	sp_v3.0_unigene92589:0-404
sp_v3.0_unigene92590	5	357	sp_v3.0_unigene92590:0-357
sp_v3.0_unigene92591	0	218	sp_v3.0_unigene92591:0-235
sp_v3.0_unigene92592	10	140	sp_v3.0_unigene92592:0-444
sp_v3.0_unigene92592	155	439	sp_v3.0_unigene92592:0-444
sp_v3.0_unigene92593	0	291	sp_v3.0_unigene92593:0-322
sp_v3.0_unigene92594	0	214	sp_v3.0_unigene92594:0-381
sp_v3.0_unigene92594	215	367	sp_v3.0_unigene92594:0-381
sp_v3.0_unigene92595	15	345	sp_v3.0_unigene92595:0-345
sp_v3.0_unigene92596	0	273	sp_v3.0_unigene92596:0-405
sp_v3.0_unigene92596	275	405	sp_v3.0_unigene92596:0-405
sp_v3.0_unigene92597	15	136	sp_v3.0_unigene92597:0-492
sp_v3.0_unigene92597	140	492	sp_v3.0_unigene92597:0-492
sp_v3.0_unigene92598	0	261	sp_v3.0_unigene92598:0-261
sp_v3.0_unigene92599	0	147	sp_v3.0_unigene92599:0-358
sp_v3.0_unigene92599	150	274	sp_v3.0_unigene92599:0-358
sp_v3.0_unigene92599	275	358	sp_v3.0_unigene92599:0-358
sp_v3.0_unigene92600	0	213	sp_v3.0_unigene92600:0-331
sp_v3.0_unigene92600	215	290	sp_v3.0_unigene92600:0-331
sp_v3.0_unigene92601	0	283	sp_v3.0_unigene92601:0-396
sp_v3.0_unigene92601	290	396	sp_v3.0_unigene92601:0-396
sp_v3.0_unigene92602	15	216	sp_v3.0_unigene92602:0-383
sp_v3.0_unigene92602	220	363	sp_v3.0_unigene92602:0-383
sp_v3.0_unigene92603	5	204	sp_v3.0_unigene92603:0-290
sp_v3.0_unigene92603	210	290	sp_v3.0_unigene92603:0-290
sp_v3.0_unigene92604	5	217	sp_v3.0_unigene92604:0-232
sp_v3.0_unigene92605	0	219	sp_v3.0_unigene92605:0-311
sp_v3.0_unigene92605	245	311	sp_v3.0_unigene92605:0-311
sp_v3.0_unigene92606	0	66	sp_v3.0_unigene92606:0-318
sp_v3.0_unigene92606	70	293	sp_v3.0_unigene92606:0-318
sp_v3.0_unigene92607	5	274	sp_v3.0_unigene92607:0-274
sp_v3.0_unigene92608	15	412	sp_v3.0_unigene92608:0-412
sp_v3.0_unigene92609	0	214	sp_v3.0_unigene92609:0-441
sp_v3.0_unigene92609	215	436	sp_v3.0_unigene92609:0-441
sp_v3.0_unigene92610	0	204	sp_v3.0_unigene92610:0-204
sp_v3.0_unigene92611	80	347	sp_v3.0_unigene92611:0-383
sp_v3.0_unigene92612	0	263	sp_v3.0_unigene92612:0-263
sp_v3.0_unigene92613	0	332	sp_v3.0_unigene92613:0-332
sp_v3.0_unigene92614	0	301	sp_v3.0_unigene92614:0-319
sp_v3.0_unigene92615	5	363	sp_v3.0_unigene92615:0-388
sp_v3.0_unigene92616	0	426	sp_v3.0_unigene92616:0-450
sp_v3.0_unigene92617	5	286	sp_v3.0_unigene92617:0-286
sp_v3.0_unigene92618	5	278	sp_v3.0_unigene92618:0-317
sp_v3.0_unigene92619	0	138	sp_v3.0_unigene92619:0-333
sp_v3.0_unigene92619	140	274	sp_v3.0_unigene92619:0-333
sp_v3.0_unigene92619	275	333	sp_v3.0_unigene92619:0-333
sp_v3.0_unigene92620	65	131	sp_v3.0_unigene92620:0-353
sp_v3.0_unigene92620	140	353	sp_v3.0_unigene92620:0-353
sp_v3.0_unigene92621	15	222	sp_v3.0_unigene92621:0-222
sp_v3.0_unigene92622	15	202	sp_v3.0_unigene92622:0-215
sp_v3.0_unigene92623	45	113	sp_v3.0_unigene92623:0-212
sp_v3.0_unigene92623	145	212	sp_v3.0_unigene92623:0-212
sp_v3.0_unigene92624	0	276	sp_v3.0_unigene92624:0-287
sp_v3.0_unigene92625	15	151	sp_v3.0_unigene92625:0-412
sp_v3.0_unigene92625	155	412	sp_v3.0_unigene92625:0-412
sp_v3.0_unigene92626	15	397	sp_v3.0_unigene92626:0-397
sp_v3.0_unigene92627	0	280	sp_v3.0_unigene92627:0-375
sp_v3.0_unigene92627	285	364	sp_v3.0_unigene92627:0-375
sp_v3.0_unigene92628	0	267	sp_v3.0_unigene92628:0-267
sp_v3.0_unigene92629	0	206	sp_v3.0_unigene92629:0-206
sp_v3.0_unigene92630	0	288	sp_v3.0_unigene92630:0-288
sp_v3.0_unigene92631	15	292	sp_v3.0_unigene92631:0-303
sp_v3.0_unigene92632	70	337	sp_v3.0_unigene92632:0-337
sp_v3.0_unigene92633	0	384	sp_v3.0_unigene92633:0-384
sp_v3.0_unigene92634	10	345	sp_v3.0_unigene92634:0-345
sp_v3.0_unigene92635	0	291	sp_v3.0_unigene92635:0-307
sp_v3.0_unigene92636	0	366	sp_v3.0_unigene92636:0-389
sp_v3.0_unigene92637	0	151	sp_v3.0_unigene92637:0-369
sp_v3.0_unigene92637	155	279	sp_v3.0_unigene92637:0-369
sp_v3.0_unigene92637	280	365	sp_v3.0_unigene92637:0-369
sp_v3.0_unigene92638	0	210	sp_v3.0_unigene92638:0-226
sp_v3.0_unigene92639	0	287	sp_v3.0_unigene92639:0-353
sp_v3.0_unigene92639	290	353	sp_v3.0_unigene92639:0-353
sp_v3.0_unigene92640	0	216	sp_v3.0_unigene92640:0-328
sp_v3.0_unigene92640	225	328	sp_v3.0_unigene92640:0-328
sp_v3.0_unigene92642	5	73	sp_v3.0_unigene92642:0-346
sp_v3.0_unigene92642	75	152	sp_v3.0_unigene92642:0-346
sp_v3.0_unigene92642	155	343	sp_v3.0_unigene92642:0-346
sp_v3.0_unigene92643	15	364	sp_v3.0_unigene92643:0-369
sp_v3.0_unigene92644	0	202	sp_v3.0_unigene92644:0-402
sp_v3.0_unigene92644	210	402	sp_v3.0_unigene92644:0-402
sp_v3.0_unigene92645	0	288	sp_v3.0_unigene92645:0-309
sp_v3.0_unigene92646	5	332	sp_v3.0_unigene92646:0-332
sp_v3.0_unigene92647	5	209	sp_v3.0_unigene92647:0-247
sp_v3.0_unigene92648	10	365	sp_v3.0_unigene92648:0-391
sp_v3.0_unigene92649	0	73	sp_v3.0_unigene92649:0-249
sp_v3.0_unigene92649	85	203	sp_v3.0_unigene92649:0-249
sp_v3.0_unigene92650	5	135	sp_v3.0_unigene92650:0-251
sp_v3.0_unigene92650	140	229	sp_v3.0_unigene92650:0-251
sp_v3.0_unigene92651	0	77	sp_v3.0_unigene92651:0-243
sp_v3.0_unigene92651	80	223	sp_v3.0_unigene92651:0-243
sp_v3.0_unigene92652	5	325	sp_v3.0_unigene92652:0-325
sp_v3.0_unigene92653	0	282	sp_v3.0_unigene92653:0-431
sp_v3.0_unigene92653	285	430	sp_v3.0_unigene92653:0-431
sp_v3.0_unigene92654	5	225	sp_v3.0_unigene92654:0-251
sp_v3.0_unigene92655	0	216	sp_v3.0_unigene92655:0-240
sp_v3.0_unigene92656	15	400	sp_v3.0_unigene92656:0-400
sp_v3.0_unigene92657	0	146	sp_v3.0_unigene92657:0-353
sp_v3.0_unigene92657	150	345	sp_v3.0_unigene92657:0-353
sp_v3.0_unigene92658	65	203	sp_v3.0_unigene92658:0-203
sp_v3.0_unigene92660	75	219	sp_v3.0_unigene92660:0-308
sp_v3.0_unigene92661	0	328	sp_v3.0_unigene92661:0-328
sp_v3.0_unigene92662	5	201	sp_v3.0_unigene92662:0-201
sp_v3.0_unigene92663	0	217	sp_v3.0_unigene92663:0-220
sp_v3.0_unigene92664	15	149	sp_v3.0_unigene92664:0-204
sp_v3.0_unigene92665	0	296	sp_v3.0_unigene92665:0-314
sp_v3.0_unigene92666	0	343	sp_v3.0_unigene92666:0-421
sp_v3.0_unigene92666	345	421	sp_v3.0_unigene92666:0-421
sp_v3.0_unigene92667	0	414	sp_v3.0_unigene92667:0-414
sp_v3.0_unigene92668	0	227	sp_v3.0_unigene92668:0-240
sp_v3.0_unigene92669	0	365	sp_v3.0_unigene92669:0-365
sp_v3.0_unigene92670	0	222	sp_v3.0_unigene92670:0-247
sp_v3.0_unigene92671	10	269	sp_v3.0_unigene92671:0-269
sp_v3.0_unigene92672	0	142	sp_v3.0_unigene92672:0-350
sp_v3.0_unigene92672	145	350	sp_v3.0_unigene92672:0-350
sp_v3.0_unigene92673	0	72	sp_v3.0_unigene92673:0-327
sp_v3.0_unigene92673	75	327	sp_v3.0_unigene92673:0-327
sp_v3.0_unigene92674	65	202	sp_v3.0_unigene92674:0-202
sp_v3.0_unigene92675	0	77	sp_v3.0_unigene92675:0-275
sp_v3.0_unigene92675	80	275	sp_v3.0_unigene92675:0-275
sp_v3.0_unigene92676	10	347	sp_v3.0_unigene92676:0-347
sp_v3.0_unigene92678	0	288	sp_v3.0_unigene92678:0-304
sp_v3.0_unigene92679	80	149	sp_v3.0_unigene92679:0-342
sp_v3.0_unigene92679	155	342	sp_v3.0_unigene92679:0-342
sp_v3.0_unigene92680	0	216	sp_v3.0_unigene92680:0-216
sp_v3.0_unigene92681	15	201	sp_v3.0_unigene92681:0-291
sp_v3.0_unigene92681	205	286	sp_v3.0_unigene92681:0-291
sp_v3.0_unigene92682	15	222	sp_v3.0_unigene92682:0-230
sp_v3.0_unigene92683	0	210	sp_v3.0_unigene92683:0-218
sp_v3.0_unigene92684	10	403	sp_v3.0_unigene92684:0-403
sp_v3.0_unigene92685	5	203	sp_v3.0_unigene92685:0-357
sp_v3.0_unigene92685	206	357	sp_v3.0_unigene92685:0-357
sp_v3.0_unigene92686	0	229	sp_v3.0_unigene92686:0-234
sp_v3.0_unigene92687	0	346	sp_v3.0_unigene92687:0-346
sp_v3.0_unigene92688	0	119	sp_v3.0_unigene92688:0-209
sp_v3.0_unigene92688	120	209	sp_v3.0_unigene92688:0-209
sp_v3.0_unigene92689	10	341	sp_v3.0_unigene92689:0-341
sp_v3.0_unigene92691	0	350	sp_v3.0_unigene92691:0-355
sp_v3.0_unigene92692	0	83	sp_v3.0_unigene92692:0-282
sp_v3.0_unigene92692	85	282	sp_v3.0_unigene92692:0-282
sp_v3.0_unigene92693	0	351	sp_v3.0_unigene92693:0-351
sp_v3.0_unigene92694	85	203	sp_v3.0_unigene92694:0-336
sp_v3.0_unigene92694	220	336	sp_v3.0_unigene92694:0-336
sp_v3.0_unigene92695	10	417	sp_v3.0_unigene92695:0-417
sp_v3.0_unigene92696	0	288	sp_v3.0_unigene92696:0-455
sp_v3.0_unigene92696	290	430	sp_v3.0_unigene92696:0-455
sp_v3.0_unigene92697	0	251	sp_v3.0_unigene92697:0-251
sp_v3.0_unigene92698	0	201	sp_v3.0_unigene92698:0-338
sp_v3.0_unigene92698	215	338	sp_v3.0_unigene92698:0-338
sp_v3.0_unigene92699	10	283	sp_v3.0_unigene92699:0-296
sp_v3.0_unigene92700	10	213	sp_v3.0_unigene92700:0-239
sp_v3.0_unigene92701	5	296	sp_v3.0_unigene92701:0-297
sp_v3.0_unigene92702	230	337	sp_v3.0_unigene92702:0-337
sp_v3.0_unigene92703	0	346	sp_v3.0_unigene92703:0-346
sp_v3.0_unigene92704	0	212	sp_v3.0_unigene92704:0-400
sp_v3.0_unigene92704	295	400	sp_v3.0_unigene92704:0-400
sp_v3.0_unigene92705	0	151	sp_v3.0_unigene92705:0-301
sp_v3.0_unigene92705	155	297	sp_v3.0_unigene92705:0-301
sp_v3.0_unigene92706	0	204	sp_v3.0_unigene92706:0-398
sp_v3.0_unigene92706	205	398	sp_v3.0_unigene92706:0-398
sp_v3.0_unigene92707	0	288	sp_v3.0_unigene92707:0-343
sp_v3.0_unigene92707	291	343	sp_v3.0_unigene92707:0-343
sp_v3.0_unigene92708	5	281	sp_v3.0_unigene92708:0-284
sp_v3.0_unigene92709	0	289	sp_v3.0_unigene92709:0-295
sp_v3.0_unigene92711	0	274	sp_v3.0_unigene92711:0-312
sp_v3.0_unigene92712	350	421	sp_v3.0_unigene92712:0-427
sp_v3.0_unigene92714	0	216	sp_v3.0_unigene92714:0-252
sp_v3.0_unigene92715	5	81	sp_v3.0_unigene92715:0-215
sp_v3.0_unigene92715	85	215	sp_v3.0_unigene92715:0-215
sp_v3.0_unigene92716	0	144	sp_v3.0_unigene92716:0-275
sp_v3.0_unigene92716	145	275	sp_v3.0_unigene92716:0-275
sp_v3.0_unigene92717	0	339	sp_v3.0_unigene92717:0-339
sp_v3.0_unigene92718	15	153	sp_v3.0_unigene92718:0-382
sp_v3.0_unigene92718	155	293	sp_v3.0_unigene92718:0-382
sp_v3.0_unigene92719	5	334	sp_v3.0_unigene92719:0-334
sp_v3.0_unigene92720	0	299	sp_v3.0_unigene92720:0-299
sp_v3.0_unigene92721	0	118	sp_v3.0_unigene92721:0-258
sp_v3.0_unigene92721	139	217	sp_v3.0_unigene92721:0-258
sp_v3.0_unigene92722	5	362	sp_v3.0_unigene92722:0-371
sp_v3.0_unigene92723	0	130	sp_v3.0_unigene92723:0-242
sp_v3.0_unigene92723	135	222	sp_v3.0_unigene92723:0-242
sp_v3.0_unigene92724	0	220	sp_v3.0_unigene92724:0-220
sp_v3.0_unigene92725	10	81	sp_v3.0_unigene92725:0-217
sp_v3.0_unigene92725	85	217	sp_v3.0_unigene92725:0-217
sp_v3.0_unigene92726	0	291	sp_v3.0_unigene92726:0-291
sp_v3.0_unigene92727	0	217	sp_v3.0_unigene92727:0-217
sp_v3.0_unigene92728	85	225	sp_v3.0_unigene92728:0-225
sp_v3.0_unigene92729	0	266	sp_v3.0_unigene92729:0-266
sp_v3.0_unigene92730	15	289	sp_v3.0_unigene92730:0-308
sp_v3.0_unigene92731	0	285	sp_v3.0_unigene92731:0-302
sp_v3.0_unigene92732	10	137	sp_v3.0_unigene92732:0-244
sp_v3.0_unigene92732	140	205	sp_v3.0_unigene92732:0-244
sp_v3.0_unigene92733	0	203	sp_v3.0_unigene92733:0-270
sp_v3.0_unigene92734	70	221	sp_v3.0_unigene92734:0-239
sp_v3.0_unigene92735	5	353	sp_v3.0_unigene92735:0-359
sp_v3.0_unigene92736	0	70	sp_v3.0_unigene92736:0-288
sp_v3.0_unigene92736	80	212	sp_v3.0_unigene92736:0-288
sp_v3.0_unigene92736	238	288	sp_v3.0_unigene92736:0-288
sp_v3.0_unigene92737	10	160	sp_v3.0_unigene92737:0-381
sp_v3.0_unigene92737	162	222	sp_v3.0_unigene92737:0-381
sp_v3.0_unigene92737	233	381	sp_v3.0_unigene92737:0-381
sp_v3.0_unigene92738	0	208	sp_v3.0_unigene92738:0-212
sp_v3.0_unigene92740	0	345	sp_v3.0_unigene92740:0-345
sp_v3.0_unigene92741	0	350	sp_v3.0_unigene92741:0-350
sp_v3.0_unigene92742	0	208	sp_v3.0_unigene92742:0-280
sp_v3.0_unigene92742	210	280	sp_v3.0_unigene92742:0-280
sp_v3.0_unigene92743	5	129	sp_v3.0_unigene92743:0-415
sp_v3.0_unigene92743	150	415	sp_v3.0_unigene92743:0-415
sp_v3.0_unigene92744	5	138	sp_v3.0_unigene92744:0-301
sp_v3.0_unigene92744	155	276	sp_v3.0_unigene92744:0-301
sp_v3.0_unigene92745	0	141	sp_v3.0_unigene92745:0-358
sp_v3.0_unigene92745	155	358	sp_v3.0_unigene92745:0-358
sp_v3.0_unigene92746	0	136	sp_v3.0_unigene92746:0-328
sp_v3.0_unigene92747	65	362	sp_v3.0_unigene92747:0-386
sp_v3.0_unigene92748	5	222	sp_v3.0_unigene92748:0-244
sp_v3.0_unigene92749	15	134	sp_v3.0_unigene92749:0-230
sp_v3.0_unigene92749	135	221	sp_v3.0_unigene92749:0-230
sp_v3.0_unigene92750	0	290	sp_v3.0_unigene92750:0-296
sp_v3.0_unigene92751	0	144	sp_v3.0_unigene92751:0-232
sp_v3.0_unigene92751	145	222	sp_v3.0_unigene92751:0-232
sp_v3.0_unigene92752	0	223	sp_v3.0_unigene92752:0-242
sp_v3.0_unigene92753	5	289	sp_v3.0_unigene92753:0-289
sp_v3.0_unigene92754	10	133	sp_v3.0_unigene92754:0-297
sp_v3.0_unigene92754	225	295	sp_v3.0_unigene92754:0-297
sp_v3.0_unigene92755	0	143	sp_v3.0_unigene92755:0-348
sp_v3.0_unigene92755	145	348	sp_v3.0_unigene92755:0-348
sp_v3.0_unigene92756	5	201	sp_v3.0_unigene92756:0-201
sp_v3.0_unigene92757	0	146	sp_v3.0_unigene92757:0-216
sp_v3.0_unigene92757	155	216	sp_v3.0_unigene92757:0-216
sp_v3.0_unigene92758	0	209	sp_v3.0_unigene92758:0-209
sp_v3.0_unigene92759	15	275	sp_v3.0_unigene92759:0-275
sp_v3.0_unigene92760	100	276	sp_v3.0_unigene92760:0-334
sp_v3.0_unigene92761	0	257	sp_v3.0_unigene92761:0-257
sp_v3.0_unigene92762	0	142	sp_v3.0_unigene92762:0-209
sp_v3.0_unigene92762	145	209	sp_v3.0_unigene92762:0-209
sp_v3.0_unigene92763	15	147	sp_v3.0_unigene92763:0-227
sp_v3.0_unigene92763	150	219	sp_v3.0_unigene92763:0-227
sp_v3.0_unigene92766	5	224	sp_v3.0_unigene92766:0-248
sp_v3.0_unigene92767	0	213	sp_v3.0_unigene92767:0-317
sp_v3.0_unigene92767	215	300	sp_v3.0_unigene92767:0-317
sp_v3.0_unigene92768	0	274	sp_v3.0_unigene92768:0-274
sp_v3.0_unigene92769	0	149	sp_v3.0_unigene92769:0-247
sp_v3.0_unigene92769	150	219	sp_v3.0_unigene92769:0-247
sp_v3.0_unigene92770	0	273	sp_v3.0_unigene92770:0-411
sp_v3.0_unigene92770	280	411	sp_v3.0_unigene92770:0-411
sp_v3.0_unigene92771	0	339	sp_v3.0_unigene92771:0-339
sp_v3.0_unigene92772	10	345	sp_v3.0_unigene92772:0-345
sp_v3.0_unigene92773	0	283	sp_v3.0_unigene92773:0-389
sp_v3.0_unigene92773	285	366	sp_v3.0_unigene92773:0-389
sp_v3.0_unigene92774	0	221	sp_v3.0_unigene92774:0-294
sp_v3.0_unigene92774	225	294	sp_v3.0_unigene92774:0-294
sp_v3.0_unigene92775	0	142	sp_v3.0_unigene92775:0-348
sp_v3.0_unigene92775	145	348	sp_v3.0_unigene92775:0-348
sp_v3.0_unigene92776	0	225	sp_v3.0_unigene92776:0-233
sp_v3.0_unigene92777	0	68	sp_v3.0_unigene92777:0-385
sp_v3.0_unigene92777	70	138	sp_v3.0_unigene92777:0-385
sp_v3.0_unigene92778	10	352	sp_v3.0_unigene92778:0-353
sp_v3.0_unigene92779	5	212	sp_v3.0_unigene92779:0-212
sp_v3.0_unigene92780	0	199	sp_v3.0_unigene92780:0-297
sp_v3.0_unigene92781	0	222	sp_v3.0_unigene92781:0-239
sp_v3.0_unigene92782	15	292	sp_v3.0_unigene92782:0-292
sp_v3.0_unigene92783	0	287	sp_v3.0_unigene92783:0-343
sp_v3.0_unigene92784	0	134	sp_v3.0_unigene92784:0-276
sp_v3.0_unigene92784	135	211	sp_v3.0_unigene92784:0-276
sp_v3.0_unigene92784	215	276	sp_v3.0_unigene92784:0-276
sp_v3.0_unigene92786	5	226	sp_v3.0_unigene92786:0-239
sp_v3.0_unigene92787	0	224	sp_v3.0_unigene92787:0-240
sp_v3.0_unigene92788	0	226	sp_v3.0_unigene92788:0-246
sp_v3.0_unigene92789	0	215	sp_v3.0_unigene92789:0-230
sp_v3.0_unigene92790	0	222	sp_v3.0_unigene92790:0-252
sp_v3.0_unigene92791	0	227	sp_v3.0_unigene92791:0-245
sp_v3.0_unigene92792	0	76	sp_v3.0_unigene92792:0-201
sp_v3.0_unigene92792	80	201	sp_v3.0_unigene92792:0-201
sp_v3.0_unigene92793	5	206	sp_v3.0_unigene92793:0-242
sp_v3.0_unigene92794	0	211	sp_v3.0_unigene92794:0-227
sp_v3.0_unigene92795	10	277	sp_v3.0_unigene92795:0-277
sp_v3.0_unigene92796	0	149	sp_v3.0_unigene92796:0-266
sp_v3.0_unigene92797	0	140	sp_v3.0_unigene92797:0-299
sp_v3.0_unigene92797	145	280	sp_v3.0_unigene92797:0-299
sp_v3.0_unigene92798	10	205	sp_v3.0_unigene92798:0-291
sp_v3.0_unigene92798	210	285	sp_v3.0_unigene92798:0-291
sp_v3.0_unigene92799	0	265	sp_v3.0_unigene92799:0-265
sp_v3.0_unigene92800	15	217	sp_v3.0_unigene92800:0-217
sp_v3.0_unigene92801	0	271	sp_v3.0_unigene92801:0-303
sp_v3.0_unigene92802	0	284	sp_v3.0_unigene92802:0-284
sp_v3.0_unigene92803	0	212	sp_v3.0_unigene92803:0-212
sp_v3.0_unigene92804	15	79	sp_v3.0_unigene92804:0-205
sp_v3.0_unigene92804	85	205	sp_v3.0_unigene92804:0-205
sp_v3.0_unigene92805	5	213	sp_v3.0_unigene92805:0-233
sp_v3.0_unigene92806	0	351	sp_v3.0_unigene92806:0-351
sp_v3.0_unigene92807	65	146	sp_v3.0_unigene92807:0-235
sp_v3.0_unigene92807	150	225	sp_v3.0_unigene92807:0-235
sp_v3.0_unigene92808	0	141	sp_v3.0_unigene92808:0-301
sp_v3.0_unigene92808	145	297	sp_v3.0_unigene92808:0-301
sp_v3.0_unigene92809	10	204	sp_v3.0_unigene92809:0-234
sp_v3.0_unigene92810	0	365	sp_v3.0_unigene92810:0-368
sp_v3.0_unigene92811	0	298	sp_v3.0_unigene92811:0-315
sp_v3.0_unigene92812	0	217	sp_v3.0_unigene92812:0-230
sp_v3.0_unigene92813	0	284	sp_v3.0_unigene92813:0-313
sp_v3.0_unigene92814	0	268	sp_v3.0_unigene92814:0-268
sp_v3.0_unigene92815	15	152	sp_v3.0_unigene92815:0-308
sp_v3.0_unigene92815	155	274	sp_v3.0_unigene92815:0-308
sp_v3.0_unigene92816	0	209	sp_v3.0_unigene92816:0-209
sp_v3.0_unigene92817	10	292	sp_v3.0_unigene92817:0-294
sp_v3.0_unigene92818	15	202	sp_v3.0_unigene92818:0-202
sp_v3.0_unigene92819	30	174	sp_v3.0_unigene92819:0-296
sp_v3.0_unigene92820	0	346	sp_v3.0_unigene92820:0-348
sp_v3.0_unigene92821	5	209	sp_v3.0_unigene92821:0-209
sp_v3.0_unigene92822	5	211	sp_v3.0_unigene92822:0-211
sp_v3.0_unigene92823	5	221	sp_v3.0_unigene92823:0-221
sp_v3.0_unigene92824	0	211	sp_v3.0_unigene92824:0-274
sp_v3.0_unigene92824	215	274	sp_v3.0_unigene92824:0-274
sp_v3.0_unigene92825	0	213	sp_v3.0_unigene92825:0-214
sp_v3.0_unigene92826	10	336	sp_v3.0_unigene92826:0-336
sp_v3.0_unigene92827	5	139	sp_v3.0_unigene92827:0-292
sp_v3.0_unigene92828	10	204	sp_v3.0_unigene92828:0-204
sp_v3.0_unigene92829	0	202	sp_v3.0_unigene92829:0-202
sp_v3.0_unigene92830	0	240	sp_v3.0_unigene92830:0-240
sp_v3.0_unigene92831	0	216	sp_v3.0_unigene92831:0-216
sp_v3.0_unigene92832	0	214	sp_v3.0_unigene92832:0-214
sp_v3.0_unigene92833	0	465	sp_v3.0_unigene92833:0-465
sp_v3.0_unigene92834	5	346	sp_v3.0_unigene92834:0-347
sp_v3.0_unigene92835	0	271	sp_v3.0_unigene92835:0-271
sp_v3.0_unigene92836	225	398	sp_v3.0_unigene92836:0-398
sp_v3.0_unigene92837	5	185	sp_v3.0_unigene92837:0-334
sp_v3.0_unigene92838	5	272	sp_v3.0_unigene92838:0-411
sp_v3.0_unigene92838	275	409	sp_v3.0_unigene92838:0-411
sp_v3.0_unigene92839	0	218	sp_v3.0_unigene92839:0-373
sp_v3.0_unigene92839	220	355	sp_v3.0_unigene92839:0-373
sp_v3.0_unigene92840	0	468	sp_v3.0_unigene92840:0-468
sp_v3.0_unigene92841	5	224	sp_v3.0_unigene92841:0-426
sp_v3.0_unigene92841	225	426	sp_v3.0_unigene92841:0-426
sp_v3.0_unigene92842	10	390	sp_v3.0_unigene92842:0-390
sp_v3.0_unigene92843	0	212	sp_v3.0_unigene92843:0-453
sp_v3.0_unigene92843	225	432	sp_v3.0_unigene92843:0-453
sp_v3.0_unigene92844	5	349	sp_v3.0_unigene92844:0-502
sp_v3.0_unigene92844	350	502	sp_v3.0_unigene92844:0-502
sp_v3.0_unigene92845	0	348	sp_v3.0_unigene92845:0-348
sp_v3.0_unigene92846	15	215	sp_v3.0_unigene92846:0-244
sp_v3.0_unigene92847	10	146	sp_v3.0_unigene92847:0-280
sp_v3.0_unigene92848	5	265	sp_v3.0_unigene92848:0-265
sp_v3.0_unigene92849	5	211	sp_v3.0_unigene92849:0-245
sp_v3.0_unigene92850	5	432	sp_v3.0_unigene92850:0-451
sp_v3.0_unigene92851	85	277	sp_v3.0_unigene92851:0-319
sp_v3.0_unigene92852	10	475	sp_v3.0_unigene92852:0-475
sp_v3.0_unigene92853	0	258	sp_v3.0_unigene92853:0-258
sp_v3.0_unigene92854	0	332	sp_v3.0_unigene92854:0-332
sp_v3.0_unigene92855	15	407	sp_v3.0_unigene92855:0-407
sp_v3.0_unigene92856	0	481	sp_v3.0_unigene92856:0-481
sp_v3.0_unigene92857	0	346	sp_v3.0_unigene92857:0-346
sp_v3.0_unigene92858	85	210	sp_v3.0_unigene92858:0-211
sp_v3.0_unigene92859	0	209	sp_v3.0_unigene92859:0-374
sp_v3.0_unigene92859	210	365	sp_v3.0_unigene92859:0-374
sp_v3.0_unigene92860	0	432	sp_v3.0_unigene92860:0-432
sp_v3.0_unigene92861	5	437	sp_v3.0_unigene92861:0-447
sp_v3.0_unigene92862	0	433	sp_v3.0_unigene92862:0-456
sp_v3.0_unigene92863	0	203	sp_v3.0_unigene92863:0-223
sp_v3.0_unigene92864	0	468	sp_v3.0_unigene92864:0-468
sp_v3.0_unigene92865	5	217	sp_v3.0_unigene92865:0-244
sp_v3.0_unigene92866	10	154	sp_v3.0_unigene92866:0-268
sp_v3.0_unigene92866	155	268	sp_v3.0_unigene92866:0-268
sp_v3.0_unigene92867	0	420	sp_v3.0_unigene92867:0-435
sp_v3.0_unigene92868	0	132	sp_v3.0_unigene92868:0-403
sp_v3.0_unigene92868	140	403	sp_v3.0_unigene92868:0-403
sp_v3.0_unigene92869	5	358	sp_v3.0_unigene92869:0-441
sp_v3.0_unigene92870	0	286	sp_v3.0_unigene92870:0-296
sp_v3.0_unigene92871	10	331	sp_v3.0_unigene92871:0-331
sp_v3.0_unigene92872	0	407	sp_v3.0_unigene92872:0-407
sp_v3.0_unigene92873	0	351	sp_v3.0_unigene92873:0-351
sp_v3.0_unigene92874	5	436	sp_v3.0_unigene92874:0-436
sp_v3.0_unigene92875	10	365	sp_v3.0_unigene92875:0-367
sp_v3.0_unigene92876	5	343	sp_v3.0_unigene92876:0-430
sp_v3.0_unigene92876	355	429	sp_v3.0_unigene92876:0-430
sp_v3.0_unigene92878	0	257	sp_v3.0_unigene92878:0-257
sp_v3.0_unigene92879	0	331	sp_v3.0_unigene92879:0-331
sp_v3.0_unigene92880	0	364	sp_v3.0_unigene92880:0-368
sp_v3.0_unigene92881	15	258	sp_v3.0_unigene92881:0-258
sp_v3.0_unigene92882	10	256	sp_v3.0_unigene92882:0-256
sp_v3.0_unigene92883	80	142	sp_v3.0_unigene92883:0-488
sp_v3.0_unigene92883	145	488	sp_v3.0_unigene92883:0-488
sp_v3.0_unigene92884	0	491	sp_v3.0_unigene92884:0-491
sp_v3.0_unigene92885	10	79	sp_v3.0_unigene92885:0-424
sp_v3.0_unigene92885	85	289	sp_v3.0_unigene92885:0-424
sp_v3.0_unigene92886	0	271	sp_v3.0_unigene92886:0-271
sp_v3.0_unigene92887	15	395	sp_v3.0_unigene92887:0-395
sp_v3.0_unigene92889	10	292	sp_v3.0_unigene92889:0-467
sp_v3.0_unigene92889	295	467	sp_v3.0_unigene92889:0-467
sp_v3.0_unigene92890	0	435	sp_v3.0_unigene92890:0-443
sp_v3.0_unigene92891	75	289	sp_v3.0_unigene92891:0-338
sp_v3.0_unigene92892	155	324	sp_v3.0_unigene92892:0-324
sp_v3.0_unigene92893	10	142	sp_v3.0_unigene92893:0-387
sp_v3.0_unigene92893	145	363	sp_v3.0_unigene92893:0-387
sp_v3.0_unigene92894	0	476	sp_v3.0_unigene92894:0-476
sp_v3.0_unigene92895	15	143	sp_v3.0_unigene92895:0-420
sp_v3.0_unigene92895	145	420	sp_v3.0_unigene92895:0-420
sp_v3.0_unigene92896	0	262	sp_v3.0_unigene92896:0-262
sp_v3.0_unigene92897	15	409	sp_v3.0_unigene92897:0-409
sp_v3.0_unigene92898	0	210	sp_v3.0_unigene92898:0-253
sp_v3.0_unigene92899	0	223	sp_v3.0_unigene92899:0-242
sp_v3.0_unigene92900	145	216	sp_v3.0_unigene92900:0-239
sp_v3.0_unigene92901	10	430	sp_v3.0_unigene92901:0-430
sp_v3.0_unigene92902	0	140	sp_v3.0_unigene92902:0-394
sp_v3.0_unigene92902	150	228	sp_v3.0_unigene92902:0-394
sp_v3.0_unigene92902	250	323	sp_v3.0_unigene92902:0-394
sp_v3.0_unigene92902	342	394	sp_v3.0_unigene92902:0-394
sp_v3.0_unigene92903	70	413	sp_v3.0_unigene92903:0-413
sp_v3.0_unigene92904	0	71	sp_v3.0_unigene92904:0-275
sp_v3.0_unigene92904	85	273	sp_v3.0_unigene92904:0-275
sp_v3.0_unigene92905	0	266	sp_v3.0_unigene92905:0-396
sp_v3.0_unigene92905	275	335	sp_v3.0_unigene92905:0-396
sp_v3.0_unigene92905	340	396	sp_v3.0_unigene92905:0-396
sp_v3.0_unigene92906	0	149	sp_v3.0_unigene92906:0-294
sp_v3.0_unigene92906	155	282	sp_v3.0_unigene92906:0-294
sp_v3.0_unigene92907	10	224	sp_v3.0_unigene92907:0-245
sp_v3.0_unigene92908	0	222	sp_v3.0_unigene92908:0-231
sp_v3.0_unigene92909	0	274	sp_v3.0_unigene92909:0-356
sp_v3.0_unigene92909	275	356	sp_v3.0_unigene92909:0-356
sp_v3.0_unigene92910	0	135	sp_v3.0_unigene92910:0-280
sp_v3.0_unigene92910	150	280	sp_v3.0_unigene92910:0-280
sp_v3.0_unigene92911	5	368	sp_v3.0_unigene92911:0-386
sp_v3.0_unigene92912	5	279	sp_v3.0_unigene92912:0-363
sp_v3.0_unigene92912	280	363	sp_v3.0_unigene92912:0-363
sp_v3.0_unigene92913	0	288	sp_v3.0_unigene92913:0-316
sp_v3.0_unigene92914	0	255	sp_v3.0_unigene92914:0-255
sp_v3.0_unigene92915	0	81	sp_v3.0_unigene92915:0-248
sp_v3.0_unigene92915	85	222	sp_v3.0_unigene92915:0-248
sp_v3.0_unigene92916	0	68	sp_v3.0_unigene92916:0-410
sp_v3.0_unigene92916	70	410	sp_v3.0_unigene92916:0-410
sp_v3.0_unigene92917	0	355	sp_v3.0_unigene92917:0-360
sp_v3.0_unigene92918	0	414	sp_v3.0_unigene92918:0-414
sp_v3.0_unigene92919	0	407	sp_v3.0_unigene92919:0-407
sp_v3.0_unigene92920	0	69	sp_v3.0_unigene92920:0-369
sp_v3.0_unigene92920	70	368	sp_v3.0_unigene92920:0-369
sp_v3.0_unigene92921	5	209	sp_v3.0_unigene92921:0-209
sp_v3.0_unigene92922	0	79	sp_v3.0_unigene92922:0-332
sp_v3.0_unigene92922	80	291	sp_v3.0_unigene92922:0-332
sp_v3.0_unigene92923	0	344	sp_v3.0_unigene92923:0-359
sp_v3.0_unigene92924	0	214	sp_v3.0_unigene92924:0-246
sp_v3.0_unigene92925	5	200	sp_v3.0_unigene92925:0-330
sp_v3.0_unigene92925	205	330	sp_v3.0_unigene92925:0-330
sp_v3.0_unigene92926	0	284	sp_v3.0_unigene92926:0-404
sp_v3.0_unigene92926	295	404	sp_v3.0_unigene92926:0-404
sp_v3.0_unigene92927	0	281	sp_v3.0_unigene92927:0-300
sp_v3.0_unigene92928	0	72	sp_v3.0_unigene92928:0-344
sp_v3.0_unigene92928	80	344	sp_v3.0_unigene92928:0-344
sp_v3.0_unigene92929	0	300	sp_v3.0_unigene92929:0-300
sp_v3.0_unigene92930	0	285	sp_v3.0_unigene92930:0-309
sp_v3.0_unigene92931	0	158	sp_v3.0_unigene92931:0-209
sp_v3.0_unigene92932	10	297	sp_v3.0_unigene92932:0-306
sp_v3.0_unigene92933	0	205	sp_v3.0_unigene92933:0-205
sp_v3.0_unigene92934	0	72	sp_v3.0_unigene92934:0-319
sp_v3.0_unigene92934	75	202	sp_v3.0_unigene92934:0-319
sp_v3.0_unigene92934	215	290	sp_v3.0_unigene92934:0-319
sp_v3.0_unigene92935	0	256	sp_v3.0_unigene92935:0-256
sp_v3.0_unigene92936	10	215	sp_v3.0_unigene92936:0-261
sp_v3.0_unigene92937	0	134	sp_v3.0_unigene92937:0-293
sp_v3.0_unigene92937	135	288	sp_v3.0_unigene92937:0-293
sp_v3.0_unigene92938	0	214	sp_v3.0_unigene92938:0-410
sp_v3.0_unigene92938	220	410	sp_v3.0_unigene92938:0-410
sp_v3.0_unigene92939	5	344	sp_v3.0_unigene92939:0-382
sp_v3.0_unigene92941	0	293	sp_v3.0_unigene92941:0-388
sp_v3.0_unigene92941	295	364	sp_v3.0_unigene92941:0-388
sp_v3.0_unigene92942	0	364	sp_v3.0_unigene92942:0-368
sp_v3.0_unigene92944	0	289	sp_v3.0_unigene92944:0-321
sp_v3.0_unigene92945	75	209	sp_v3.0_unigene92945:0-332
sp_v3.0_unigene92945	210	332	sp_v3.0_unigene92945:0-332
sp_v3.0_unigene92946	0	177	sp_v3.0_unigene92946:0-268
sp_v3.0_unigene92947	0	73	sp_v3.0_unigene92947:0-274
sp_v3.0_unigene92947	75	274	sp_v3.0_unigene92947:0-274
sp_v3.0_unigene92948	0	77	sp_v3.0_unigene92948:0-307
sp_v3.0_unigene92948	80	153	sp_v3.0_unigene92948:0-307
sp_v3.0_unigene92949	5	209	sp_v3.0_unigene92949:0-367
sp_v3.0_unigene92949	210	280	sp_v3.0_unigene92949:0-367
sp_v3.0_unigene92950	15	133	sp_v3.0_unigene92950:0-263
sp_v3.0_unigene92950	135	263	sp_v3.0_unigene92950:0-263
sp_v3.0_unigene92951	75	271	sp_v3.0_unigene92951:0-393
sp_v3.0_unigene92952	0	287	sp_v3.0_unigene92952:0-321
sp_v3.0_unigene92953	0	129	sp_v3.0_unigene92953:0-253
sp_v3.0_unigene92953	140	221	sp_v3.0_unigene92953:0-253
sp_v3.0_unigene92954	0	348	sp_v3.0_unigene92954:0-351
sp_v3.0_unigene92955	5	73	sp_v3.0_unigene92955:0-343
sp_v3.0_unigene92955	75	343	sp_v3.0_unigene92955:0-343
sp_v3.0_unigene92956	0	236	sp_v3.0_unigene92956:0-236
sp_v3.0_unigene92957	0	213	sp_v3.0_unigene92957:0-213
sp_v3.0_unigene92958	0	209	sp_v3.0_unigene92958:0-296
sp_v3.0_unigene92958	210	285	sp_v3.0_unigene92958:0-296
sp_v3.0_unigene92959	0	382	sp_v3.0_unigene92959:0-382
sp_v3.0_unigene92960	0	291	sp_v3.0_unigene92960:0-291
sp_v3.0_unigene92961	0	360	sp_v3.0_unigene92961:0-360
sp_v3.0_unigene92962	10	224	sp_v3.0_unigene92962:0-235
sp_v3.0_unigene92963	15	332	sp_v3.0_unigene92963:0-332
sp_v3.0_unigene92964	0	223	sp_v3.0_unigene92964:0-245
sp_v3.0_unigene92965	0	341	sp_v3.0_unigene92965:0-341
sp_v3.0_unigene92966	0	156	sp_v3.0_unigene92966:0-219
sp_v3.0_unigene92967	0	132	sp_v3.0_unigene92967:0-284
sp_v3.0_unigene92967	135	204	sp_v3.0_unigene92967:0-284
sp_v3.0_unigene92967	205	279	sp_v3.0_unigene92967:0-284
sp_v3.0_unigene92968	0	136	sp_v3.0_unigene92968:0-345
sp_v3.0_unigene92968	145	345	sp_v3.0_unigene92968:0-345
sp_v3.0_unigene92969	0	349	sp_v3.0_unigene92969:0-349
sp_v3.0_unigene92970	0	291	sp_v3.0_unigene92970:0-291
sp_v3.0_unigene92971	0	137	sp_v3.0_unigene92971:0-329
sp_v3.0_unigene92971	155	329	sp_v3.0_unigene92971:0-329
sp_v3.0_unigene92972	10	215	sp_v3.0_unigene92972:0-246
sp_v3.0_unigene92973	0	300	sp_v3.0_unigene92973:0-302
sp_v3.0_unigene92974	0	79	sp_v3.0_unigene92974:0-362
sp_v3.0_unigene92974	85	362	sp_v3.0_unigene92974:0-362
sp_v3.0_unigene92975	15	366	sp_v3.0_unigene92975:0-369
sp_v3.0_unigene92976	0	328	sp_v3.0_unigene92976:0-328
sp_v3.0_unigene92977	65	204	sp_v3.0_unigene92977:0-215
sp_v3.0_unigene92978	0	224	sp_v3.0_unigene92978:0-252
sp_v3.0_unigene92979	0	228	sp_v3.0_unigene92979:0-251
sp_v3.0_unigene92980	15	257	sp_v3.0_unigene92980:0-257
sp_v3.0_unigene92981	0	68	sp_v3.0_unigene92981:0-329
sp_v3.0_unigene92981	70	227	sp_v3.0_unigene92981:0-329
sp_v3.0_unigene92982	0	210	sp_v3.0_unigene92982:0-329
sp_v3.0_unigene92983	0	129	sp_v3.0_unigene92983:0-204
sp_v3.0_unigene92983	135	204	sp_v3.0_unigene92983:0-204
sp_v3.0_unigene92984	5	262	sp_v3.0_unigene92984:0-262
sp_v3.0_unigene92985	0	224	sp_v3.0_unigene92985:0-224
sp_v3.0_unigene92986	5	81	sp_v3.0_unigene92986:0-340
sp_v3.0_unigene92986	85	277	sp_v3.0_unigene92986:0-340
sp_v3.0_unigene92987	0	69	sp_v3.0_unigene92987:0-331
sp_v3.0_unigene92987	75	331	sp_v3.0_unigene92987:0-331
sp_v3.0_unigene92988	5	131	sp_v3.0_unigene92988:0-301
sp_v3.0_unigene92988	135	292	sp_v3.0_unigene92988:0-301
sp_v3.0_unigene92989	5	333	sp_v3.0_unigene92989:0-333
sp_v3.0_unigene92990	0	76	sp_v3.0_unigene92990:0-335
sp_v3.0_unigene92990	135	335	sp_v3.0_unigene92990:0-335
sp_v3.0_unigene92991	0	265	sp_v3.0_unigene92991:0-265
sp_v3.0_unigene92992	0	364	sp_v3.0_unigene92992:0-388
sp_v3.0_unigene92994	0	263	sp_v3.0_unigene92994:0-263
sp_v3.0_unigene92995	0	207	sp_v3.0_unigene92995:0-207
sp_v3.0_unigene92996	0	404	sp_v3.0_unigene92996:0-404
sp_v3.0_unigene92997	0	225	sp_v3.0_unigene92997:0-234
sp_v3.0_unigene92998	10	297	sp_v3.0_unigene92998:0-300
sp_v3.0_unigene92999	0	205	sp_v3.0_unigene92999:0-205
sp_v3.0_unigene93000	0	225	sp_v3.0_unigene93000:0-318
sp_v3.0_unigene93000	229	299	sp_v3.0_unigene93000:0-318
sp_v3.0_unigene93001	5	220	sp_v3.0_unigene93001:0-220
sp_v3.0_unigene93002	5	287	sp_v3.0_unigene93002:0-321
sp_v3.0_unigene93003	5	213	sp_v3.0_unigene93003:0-304
sp_v3.0_unigene93003	215	302	sp_v3.0_unigene93003:0-304
sp_v3.0_unigene93004	0	272	sp_v3.0_unigene93004:0-272
sp_v3.0_unigene93005	5	201	sp_v3.0_unigene93005:0-201
sp_v3.0_unigene93006	0	75	sp_v3.0_unigene93006:0-293
sp_v3.0_unigene93006	85	218	sp_v3.0_unigene93006:0-293
sp_v3.0_unigene93006	225	293	sp_v3.0_unigene93006:0-293
sp_v3.0_unigene93007	0	70	sp_v3.0_unigene93007:0-250
sp_v3.0_unigene93007	75	223	sp_v3.0_unigene93007:0-250
sp_v3.0_unigene93008	5	203	sp_v3.0_unigene93008:0-206
sp_v3.0_unigene93009	0	215	sp_v3.0_unigene93009:0-279
sp_v3.0_unigene93009	220	279	sp_v3.0_unigene93009:0-279
sp_v3.0_unigene93010	5	141	sp_v3.0_unigene93010:0-276
sp_v3.0_unigene93011	0	78	sp_v3.0_unigene93011:0-425
sp_v3.0_unigene93011	80	425	sp_v3.0_unigene93011:0-425
sp_v3.0_unigene93012	15	226	sp_v3.0_unigene93012:0-250
sp_v3.0_unigene93013	0	274	sp_v3.0_unigene93013:0-274
sp_v3.0_unigene93014	5	223	sp_v3.0_unigene93014:0-243
sp_v3.0_unigene93015	0	74	sp_v3.0_unigene93015:0-221
sp_v3.0_unigene93015	75	221	sp_v3.0_unigene93015:0-221
sp_v3.0_unigene93016	0	210	sp_v3.0_unigene93016:0-210
sp_v3.0_unigene93017	0	294	sp_v3.0_unigene93017:0-301
sp_v3.0_unigene93019	0	138	sp_v3.0_unigene93019:0-298
sp_v3.0_unigene93019	150	281	sp_v3.0_unigene93019:0-298
sp_v3.0_unigene93020	0	66	sp_v3.0_unigene93020:0-222
sp_v3.0_unigene93020	85	220	sp_v3.0_unigene93020:0-222
sp_v3.0_unigene93021	5	225	sp_v3.0_unigene93021:0-253
sp_v3.0_unigene93022	135	197	sp_v3.0_unigene93022:0-246
sp_v3.0_unigene93023	0	139	sp_v3.0_unigene93023:0-294
sp_v3.0_unigene93023	150	294	sp_v3.0_unigene93023:0-294
sp_v3.0_unigene93024	5	204	sp_v3.0_unigene93024:0-204
sp_v3.0_unigene93025	5	295	sp_v3.0_unigene93025:0-318
sp_v3.0_unigene93026	10	361	sp_v3.0_unigene93026:0-361
sp_v3.0_unigene93027	205	293	sp_v3.0_unigene93027:0-324
sp_v3.0_unigene93028	0	287	sp_v3.0_unigene93028:0-287
sp_v3.0_unigene93029	10	290	sp_v3.0_unigene93029:0-321
sp_v3.0_unigene93030	0	142	sp_v3.0_unigene93030:0-288
sp_v3.0_unigene93030	150	273	sp_v3.0_unigene93030:0-288
sp_v3.0_unigene93031	0	292	sp_v3.0_unigene93031:0-314
sp_v3.0_unigene93033	0	139	sp_v3.0_unigene93033:0-353
sp_v3.0_unigene93033	145	350	sp_v3.0_unigene93033:0-353
sp_v3.0_unigene93034	0	82	sp_v3.0_unigene93034:0-205
sp_v3.0_unigene93034	85	205	sp_v3.0_unigene93034:0-205
sp_v3.0_unigene93035	65	257	sp_v3.0_unigene93035:0-257
sp_v3.0_unigene93036	10	288	sp_v3.0_unigene93036:0-298
sp_v3.0_unigene93037	0	361	sp_v3.0_unigene93037:0-366
sp_v3.0_unigene93038	10	239	sp_v3.0_unigene93038:0-239
sp_v3.0_unigene93039	5	201	sp_v3.0_unigene93039:0-300
sp_v3.0_unigene93040	0	207	sp_v3.0_unigene93040:0-356
sp_v3.0_unigene93040	210	354	sp_v3.0_unigene93040:0-356
sp_v3.0_unigene93041	0	73	sp_v3.0_unigene93041:0-311
sp_v3.0_unigene93041	75	294	sp_v3.0_unigene93041:0-311
sp_v3.0_unigene93042	0	79	sp_v3.0_unigene93042:0-215
sp_v3.0_unigene93042	80	214	sp_v3.0_unigene93042:0-215
sp_v3.0_unigene93043	0	72	sp_v3.0_unigene93043:0-221
sp_v3.0_unigene93043	75	212	sp_v3.0_unigene93043:0-221
sp_v3.0_unigene93044	10	216	sp_v3.0_unigene93044:0-216
sp_v3.0_unigene93045	15	290	sp_v3.0_unigene93045:0-312
sp_v3.0_unigene93046	5	293	sp_v3.0_unigene93046:0-295
sp_v3.0_unigene93047	0	69	sp_v3.0_unigene93047:0-239
sp_v3.0_unigene93047	75	217	sp_v3.0_unigene93047:0-239
sp_v3.0_unigene93048	70	327	sp_v3.0_unigene93048:0-327
sp_v3.0_unigene93049	0	224	sp_v3.0_unigene93049:0-228
sp_v3.0_unigene93050	0	288	sp_v3.0_unigene93050:0-312
sp_v3.0_unigene93051	0	260	sp_v3.0_unigene93051:0-260
sp_v3.0_unigene93052	0	217	sp_v3.0_unigene93052:0-217
sp_v3.0_unigene93053	0	221	sp_v3.0_unigene93053:0-227
sp_v3.0_unigene93054	5	219	sp_v3.0_unigene93054:0-317
sp_v3.0_unigene93054	220	299	sp_v3.0_unigene93054:0-317
sp_v3.0_unigene93055	0	333	sp_v3.0_unigene93055:0-333
sp_v3.0_unigene93056	5	206	sp_v3.0_unigene93056:0-304
sp_v3.0_unigene93056	210	295	sp_v3.0_unigene93056:0-304
sp_v3.0_unigene93057	0	290	sp_v3.0_unigene93057:0-302
sp_v3.0_unigene93058	0	221	sp_v3.0_unigene93058:0-244
sp_v3.0_unigene93059	155	291	sp_v3.0_unigene93059:0-291
sp_v3.0_unigene93060	0	206	sp_v3.0_unigene93060:0-284
sp_v3.0_unigene93060	210	284	sp_v3.0_unigene93060:0-284
sp_v3.0_unigene93061	5	129	sp_v3.0_unigene93061:0-221
sp_v3.0_unigene93061	135	213	sp_v3.0_unigene93061:0-221
sp_v3.0_unigene93062	0	81	sp_v3.0_unigene93062:0-343
sp_v3.0_unigene93062	85	343	sp_v3.0_unigene93062:0-343
sp_v3.0_unigene93063	0	67	sp_v3.0_unigene93063:0-269
sp_v3.0_unigene93063	70	203	sp_v3.0_unigene93063:0-269
sp_v3.0_unigene93063	205	269	sp_v3.0_unigene93063:0-269
sp_v3.0_unigene93064	0	263	sp_v3.0_unigene93064:0-263
sp_v3.0_unigene93065	5	220	sp_v3.0_unigene93065:0-253
sp_v3.0_unigene93067	0	295	sp_v3.0_unigene93067:0-299
sp_v3.0_unigene93068	5	275	sp_v3.0_unigene93068:0-277
sp_v3.0_unigene93069	10	133	sp_v3.0_unigene93069:0-216
sp_v3.0_unigene93069	135	190	sp_v3.0_unigene93069:0-216
sp_v3.0_unigene93070	10	285	sp_v3.0_unigene93070:0-300
sp_v3.0_unigene93071	0	137	sp_v3.0_unigene93071:0-229
sp_v3.0_unigene93071	155	226	sp_v3.0_unigene93071:0-229
sp_v3.0_unigene93072	0	206	sp_v3.0_unigene93072:0-232
sp_v3.0_unigene93073	0	72	sp_v3.0_unigene93073:0-200
sp_v3.0_unigene93073	75	200	sp_v3.0_unigene93073:0-200
sp_v3.0_unigene93074	0	298	sp_v3.0_unigene93074:0-304
sp_v3.0_unigene93075	0	293	sp_v3.0_unigene93075:0-320
sp_v3.0_unigene93076	135	221	sp_v3.0_unigene93076:0-241
sp_v3.0_unigene93077	0	227	sp_v3.0_unigene93077:0-322
sp_v3.0_unigene93077	236	318	sp_v3.0_unigene93077:0-322
sp_v3.0_unigene93078	5	293	sp_v3.0_unigene93078:0-304
sp_v3.0_unigene93079	0	279	sp_v3.0_unigene93079:0-279
sp_v3.0_unigene93080	0	221	sp_v3.0_unigene93080:0-221
sp_v3.0_unigene93081	0	329	sp_v3.0_unigene93081:0-329
sp_v3.0_unigene93082	0	265	sp_v3.0_unigene93082:0-265
sp_v3.0_unigene93084	10	211	sp_v3.0_unigene93084:0-250
sp_v3.0_unigene93085	0	200	sp_v3.0_unigene93085:0-200
sp_v3.0_unigene93086	150	293	sp_v3.0_unigene93086:0-305
sp_v3.0_unigene93087	0	218	sp_v3.0_unigene93087:0-251
sp_v3.0_unigene93088	0	216	sp_v3.0_unigene93088:0-217
sp_v3.0_unigene93089	0	263	sp_v3.0_unigene93089:0-263
sp_v3.0_unigene93090	0	132	sp_v3.0_unigene93090:0-205
sp_v3.0_unigene93090	135	205	sp_v3.0_unigene93090:0-205
sp_v3.0_unigene93091	10	205	sp_v3.0_unigene93091:0-238
sp_v3.0_unigene93092	0	74	sp_v3.0_unigene93092:0-303
sp_v3.0_unigene93092	75	294	sp_v3.0_unigene93092:0-303
sp_v3.0_unigene93093	5	289	sp_v3.0_unigene93093:0-294
sp_v3.0_unigene93094	5	213	sp_v3.0_unigene93094:0-218
sp_v3.0_unigene93095	10	216	sp_v3.0_unigene93095:0-219
sp_v3.0_unigene93096	10	218	sp_v3.0_unigene93096:0-252
sp_v3.0_unigene93097	0	363	sp_v3.0_unigene93097:0-374
sp_v3.0_unigene93098	0	226	sp_v3.0_unigene93098:0-233
sp_v3.0_unigene93099	0	202	sp_v3.0_unigene93099:0-202
sp_v3.0_unigene93100	5	73	sp_v3.0_unigene93100:0-378
sp_v3.0_unigene93100	75	350	sp_v3.0_unigene93100:0-378
sp_v3.0_unigene93101	15	137	sp_v3.0_unigene93101:0-212
sp_v3.0_unigene93101	140	212	sp_v3.0_unigene93101:0-212
sp_v3.0_unigene93102	0	210	sp_v3.0_unigene93102:0-221
sp_v3.0_unigene93103	0	225	sp_v3.0_unigene93103:0-253
sp_v3.0_unigene93104	0	137	sp_v3.0_unigene93104:0-252
sp_v3.0_unigene93104	145	224	sp_v3.0_unigene93104:0-252
sp_v3.0_unigene93105	15	213	sp_v3.0_unigene93105:0-244
sp_v3.0_unigene93106	0	210	sp_v3.0_unigene93106:0-210
sp_v3.0_unigene93107	15	286	sp_v3.0_unigene93107:0-286
sp_v3.0_unigene93108	0	288	sp_v3.0_unigene93108:0-288
sp_v3.0_unigene93110	0	137	sp_v3.0_unigene93110:0-235
sp_v3.0_unigene93110	150	226	sp_v3.0_unigene93110:0-235
sp_v3.0_unigene93111	0	365	sp_v3.0_unigene93111:0-365
sp_v3.0_unigene93112	0	145	sp_v3.0_unigene93112:0-203
sp_v3.0_unigene93112	150	203	sp_v3.0_unigene93112:0-203
sp_v3.0_unigene93113	0	199	sp_v3.0_unigene93113:0-226
sp_v3.0_unigene93114	0	204	sp_v3.0_unigene93114:0-204
sp_v3.0_unigene93115	5	217	sp_v3.0_unigene93115:0-230
sp_v3.0_unigene93116	0	227	sp_v3.0_unigene93116:0-230
sp_v3.0_unigene93117	0	269	sp_v3.0_unigene93117:0-269
sp_v3.0_unigene93118	0	194	sp_v3.0_unigene93118:0-204
sp_v3.0_unigene93119	0	141	sp_v3.0_unigene93119:0-229
sp_v3.0_unigene93119	150	221	sp_v3.0_unigene93119:0-229
sp_v3.0_unigene93120	0	137	sp_v3.0_unigene93120:0-237
sp_v3.0_unigene93120	150	223	sp_v3.0_unigene93120:0-237
sp_v3.0_unigene93121	0	139	sp_v3.0_unigene93121:0-290
sp_v3.0_unigene93121	145	290	sp_v3.0_unigene93121:0-290
sp_v3.0_unigene93122	0	257	sp_v3.0_unigene93122:0-257
sp_v3.0_unigene93123	0	271	sp_v3.0_unigene93123:0-271
sp_v3.0_unigene93124	0	207	sp_v3.0_unigene93124:0-208
sp_v3.0_unigene93125	15	266	sp_v3.0_unigene93125:0-266
sp_v3.0_unigene93126	5	260	sp_v3.0_unigene93126:0-260
sp_v3.0_unigene93128	0	211	sp_v3.0_unigene93128:0-211
sp_v3.0_unigene93129	5	204	sp_v3.0_unigene93129:0-204
sp_v3.0_unigene93130	0	225	sp_v3.0_unigene93130:0-227
sp_v3.0_unigene93132	0	135	sp_v3.0_unigene93132:0-275
sp_v3.0_unigene93132	140	275	sp_v3.0_unigene93132:0-275
sp_v3.0_unigene93133	0	536	sp_v3.0_unigene93133:0-536
sp_v3.0_unigene93134	10	214	sp_v3.0_unigene93134:0-461
sp_v3.0_unigene93134	225	348	sp_v3.0_unigene93134:0-461
sp_v3.0_unigene93134	355	428	sp_v3.0_unigene93134:0-461
sp_v3.0_unigene93135	5	400	sp_v3.0_unigene93135:0-400
sp_v3.0_unigene93137	5	143	sp_v3.0_unigene93137:0-432
sp_v3.0_unigene93137	145	272	sp_v3.0_unigene93137:0-432
sp_v3.0_unigene93137	280	432	sp_v3.0_unigene93137:0-432
sp_v3.0_unigene93138	0	347	sp_v3.0_unigene93138:0-483
sp_v3.0_unigene93138	355	483	sp_v3.0_unigene93138:0-483
sp_v3.0_unigene93139	15	214	sp_v3.0_unigene93139:0-369
sp_v3.0_unigene93139	225	362	sp_v3.0_unigene93139:0-369
sp_v3.0_unigene93140	135	219	sp_v3.0_unigene93140:0-219
sp_v3.0_unigene93141	0	138	sp_v3.0_unigene93141:0-230
sp_v3.0_unigene93141	150	223	sp_v3.0_unigene93141:0-230
sp_v3.0_unigene93142	15	135	sp_v3.0_unigene93142:0-430
sp_v3.0_unigene93142	140	210	sp_v3.0_unigene93142:0-430
sp_v3.0_unigene93142	215	425	sp_v3.0_unigene93142:0-430
sp_v3.0_unigene93143	0	328	sp_v3.0_unigene93143:0-328
sp_v3.0_unigene93144	5	133	sp_v3.0_unigene93144:0-209
sp_v3.0_unigene93144	135	204	sp_v3.0_unigene93144:0-209
sp_v3.0_unigene93145	0	213	sp_v3.0_unigene93145:0-213
sp_v3.0_unigene93146	15	214	sp_v3.0_unigene93146:0-214
sp_v3.0_unigene93147	140	279	sp_v3.0_unigene93147:0-279
sp_v3.0_unigene93148	5	146	sp_v3.0_unigene93148:0-386
sp_v3.0_unigene93148	150	294	sp_v3.0_unigene93148:0-386
sp_v3.0_unigene93150	0	204	sp_v3.0_unigene93150:0-449
sp_v3.0_unigene93150	220	436	sp_v3.0_unigene93150:0-449
sp_v3.0_unigene93151	5	288	sp_v3.0_unigene93151:0-323
sp_v3.0_unigene93152	0	217	sp_v3.0_unigene93152:0-217
sp_v3.0_unigene93153	180	359	sp_v3.0_unigene93153:0-461
sp_v3.0_unigene93154	15	251	sp_v3.0_unigene93154:0-251
sp_v3.0_unigene93155	5	152	sp_v3.0_unigene93155:0-210
sp_v3.0_unigene93156	5	213	sp_v3.0_unigene93156:0-226
sp_v3.0_unigene93157	0	135	sp_v3.0_unigene93157:0-330
sp_v3.0_unigene93157	140	274	sp_v3.0_unigene93157:0-330
sp_v3.0_unigene93157	275	330	sp_v3.0_unigene93157:0-330
sp_v3.0_unigene93158	0	201	sp_v3.0_unigene93158:0-315
sp_v3.0_unigene93158	210	283	sp_v3.0_unigene93158:0-315
sp_v3.0_unigene93159	0	70	sp_v3.0_unigene93159:0-307
sp_v3.0_unigene93159	80	291	sp_v3.0_unigene93159:0-307
sp_v3.0_unigene93160	40	216	sp_v3.0_unigene93160:0-263
sp_v3.0_unigene93161	10	216	sp_v3.0_unigene93161:0-418
sp_v3.0_unigene93161	220	418	sp_v3.0_unigene93161:0-418
sp_v3.0_unigene93162	0	133	sp_v3.0_unigene93162:0-247
sp_v3.0_unigene93162	135	221	sp_v3.0_unigene93162:0-247
sp_v3.0_unigene93163	10	396	sp_v3.0_unigene93163:0-396
sp_v3.0_unigene93164	75	232	sp_v3.0_unigene93164:0-236
sp_v3.0_unigene93165	0	213	sp_v3.0_unigene93165:0-213
sp_v3.0_unigene93166	0	83	sp_v3.0_unigene93166:0-300
sp_v3.0_unigene93166	85	300	sp_v3.0_unigene93166:0-300
sp_v3.0_unigene93167	0	444	sp_v3.0_unigene93167:0-444
sp_v3.0_unigene93168	0	213	sp_v3.0_unigene93168:0-217
sp_v3.0_unigene93169	0	198	sp_v3.0_unigene93169:0-378
sp_v3.0_unigene93169	220	354	sp_v3.0_unigene93169:0-378
sp_v3.0_unigene93170	135	211	sp_v3.0_unigene93170:0-334
sp_v3.0_unigene93171	0	402	sp_v3.0_unigene93171:0-402
sp_v3.0_unigene93173	0	79	sp_v3.0_unigene93173:0-394
sp_v3.0_unigene93173	80	370	sp_v3.0_unigene93173:0-394
sp_v3.0_unigene93174	15	282	sp_v3.0_unigene93174:0-413
sp_v3.0_unigene93174	320	390	sp_v3.0_unigene93174:0-413
sp_v3.0_unigene93175	0	149	sp_v3.0_unigene93175:0-299
sp_v3.0_unigene93175	150	221	sp_v3.0_unigene93175:0-299
sp_v3.0_unigene93176	15	264	sp_v3.0_unigene93176:0-264
sp_v3.0_unigene93177	5	258	sp_v3.0_unigene93177:0-258
sp_v3.0_unigene93178	0	208	sp_v3.0_unigene93178:0-279
sp_v3.0_unigene93178	215	279	sp_v3.0_unigene93178:0-279
sp_v3.0_unigene93179	0	223	sp_v3.0_unigene93179:0-254
sp_v3.0_unigene93180	5	370	sp_v3.0_unigene93180:0-373
sp_v3.0_unigene93181	0	415	sp_v3.0_unigene93181:0-415
sp_v3.0_unigene93182	0	82	sp_v3.0_unigene93182:0-257
sp_v3.0_unigene93183	15	281	sp_v3.0_unigene93183:0-281
sp_v3.0_unigene93185	0	329	sp_v3.0_unigene93185:0-329
sp_v3.0_unigene93186	5	375	sp_v3.0_unigene93186:0-375
sp_v3.0_unigene93187	135	283	sp_v3.0_unigene93187:0-283
sp_v3.0_unigene93188	0	343	sp_v3.0_unigene93188:0-343
sp_v3.0_unigene93189	0	73	sp_v3.0_unigene93189:0-252
sp_v3.0_unigene93189	85	222	sp_v3.0_unigene93189:0-252
sp_v3.0_unigene93190	0	136	sp_v3.0_unigene93190:0-381
sp_v3.0_unigene93190	145	352	sp_v3.0_unigene93190:0-381
sp_v3.0_unigene93191	135	268	sp_v3.0_unigene93191:0-268
sp_v3.0_unigene93192	5	432	sp_v3.0_unigene93192:0-452
sp_v3.0_unigene93193	15	128	sp_v3.0_unigene93193:0-427
sp_v3.0_unigene93193	135	427	sp_v3.0_unigene93193:0-427
sp_v3.0_unigene93194	0	263	sp_v3.0_unigene93194:0-263
sp_v3.0_unigene93195	5	350	sp_v3.0_unigene93195:0-394
sp_v3.0_unigene93196	10	273	sp_v3.0_unigene93196:0-285
sp_v3.0_unigene93197	0	66	sp_v3.0_unigene93197:0-263
sp_v3.0_unigene93197	70	143	sp_v3.0_unigene93197:0-263
sp_v3.0_unigene93197	145	263	sp_v3.0_unigene93197:0-263
sp_v3.0_unigene93198	5	212	sp_v3.0_unigene93198:0-212
sp_v3.0_unigene93199	0	348	sp_v3.0_unigene93199:0-392
sp_v3.0_unigene93201	0	406	sp_v3.0_unigene93201:0-406
sp_v3.0_unigene93202	0	213	sp_v3.0_unigene93202:0-400
sp_v3.0_unigene93202	215	400	sp_v3.0_unigene93202:0-400
sp_v3.0_unigene93203	5	350	sp_v3.0_unigene93203:0-350
sp_v3.0_unigene93204	15	405	sp_v3.0_unigene93204:0-405
sp_v3.0_unigene93205	10	278	sp_v3.0_unigene93205:0-278
sp_v3.0_unigene93206	0	278	sp_v3.0_unigene93206:0-278
sp_v3.0_unigene93207	0	341	sp_v3.0_unigene93207:0-341
sp_v3.0_unigene93208	10	402	sp_v3.0_unigene93208:0-402
sp_v3.0_unigene93209	0	203	sp_v3.0_unigene93209:0-336
sp_v3.0_unigene93209	210	336	sp_v3.0_unigene93209:0-336
sp_v3.0_unigene93210	0	293	sp_v3.0_unigene93210:0-305
sp_v3.0_unigene93211	10	354	sp_v3.0_unigene93211:0-354
sp_v3.0_unigene93212	0	200	sp_v3.0_unigene93212:0-240
sp_v3.0_unigene93213	70	329	sp_v3.0_unigene93213:0-329
sp_v3.0_unigene93214	5	140	sp_v3.0_unigene93214:0-311
sp_v3.0_unigene93215	0	82	sp_v3.0_unigene93215:0-443
sp_v3.0_unigene93215	85	214	sp_v3.0_unigene93215:0-443
sp_v3.0_unigene93215	215	433	sp_v3.0_unigene93215:0-443
sp_v3.0_unigene93216	0	218	sp_v3.0_unigene93216:0-271
sp_v3.0_unigene93217	0	295	sp_v3.0_unigene93217:0-298
sp_v3.0_unigene93220	0	220	sp_v3.0_unigene93220:0-220
sp_v3.0_unigene93221	0	154	sp_v3.0_unigene93221:0-365
sp_v3.0_unigene93221	155	360	sp_v3.0_unigene93221:0-365
sp_v3.0_unigene93222	10	260	sp_v3.0_unigene93222:0-260
sp_v3.0_unigene93223	0	77	sp_v3.0_unigene93223:0-352
sp_v3.0_unigene93223	85	352	sp_v3.0_unigene93223:0-352
sp_v3.0_unigene93224	5	201	sp_v3.0_unigene93224:0-221
sp_v3.0_unigene93225	75	211	sp_v3.0_unigene93225:0-308
sp_v3.0_unigene93225	215	308	sp_v3.0_unigene93225:0-308
sp_v3.0_unigene93226	5	80	sp_v3.0_unigene93226:0-412
sp_v3.0_unigene93226	85	207	sp_v3.0_unigene93226:0-412
sp_v3.0_unigene93226	210	412	sp_v3.0_unigene93226:0-412
sp_v3.0_unigene93227	5	350	sp_v3.0_unigene93227:0-387
sp_v3.0_unigene93228	5	352	sp_v3.0_unigene93228:0-352
sp_v3.0_unigene93229	0	134	sp_v3.0_unigene93229:0-325
sp_v3.0_unigene93229	135	199	sp_v3.0_unigene93229:0-325
sp_v3.0_unigene93229	205	290	sp_v3.0_unigene93229:0-325
sp_v3.0_unigene93230	0	293	sp_v3.0_unigene93230:0-315
sp_v3.0_unigene93231	5	281	sp_v3.0_unigene93231:0-364
sp_v3.0_unigene93231	285	355	sp_v3.0_unigene93231:0-364
sp_v3.0_unigene93232	0	290	sp_v3.0_unigene93232:0-292
sp_v3.0_unigene93233	0	220	sp_v3.0_unigene93233:0-325
sp_v3.0_unigene93233	225	325	sp_v3.0_unigene93233:0-325
sp_v3.0_unigene93234	10	338	sp_v3.0_unigene93234:0-338
sp_v3.0_unigene93235	15	351	sp_v3.0_unigene93235:0-351
sp_v3.0_unigene93236	135	199	sp_v3.0_unigene93236:0-348
sp_v3.0_unigene93236	228	348	sp_v3.0_unigene93236:0-348
sp_v3.0_unigene93237	70	134	sp_v3.0_unigene93237:0-297
sp_v3.0_unigene93237	135	276	sp_v3.0_unigene93237:0-297
sp_v3.0_unigene93238	0	83	sp_v3.0_unigene93238:0-309
sp_v3.0_unigene93238	85	154	sp_v3.0_unigene93238:0-309
sp_v3.0_unigene93238	155	301	sp_v3.0_unigene93238:0-309
sp_v3.0_unigene93239	0	222	sp_v3.0_unigene93239:0-326
sp_v3.0_unigene93239	225	326	sp_v3.0_unigene93239:0-326
sp_v3.0_unigene93240	0	346	sp_v3.0_unigene93240:0-346
sp_v3.0_unigene93241	80	225	sp_v3.0_unigene93241:0-243
sp_v3.0_unigene93242	0	222	sp_v3.0_unigene93242:0-242
sp_v3.0_unigene93243	0	139	sp_v3.0_unigene93243:0-323
sp_v3.0_unigene93243	155	280	sp_v3.0_unigene93243:0-323
sp_v3.0_unigene93244	15	357	sp_v3.0_unigene93244:0-360
sp_v3.0_unigene93246	0	368	sp_v3.0_unigene93246:0-390
sp_v3.0_unigene93247	5	217	sp_v3.0_unigene93247:0-217
sp_v3.0_unigene93248	0	211	sp_v3.0_unigene93248:0-369
sp_v3.0_unigene93248	215	355	sp_v3.0_unigene93248:0-369
sp_v3.0_unigene93249	0	225	sp_v3.0_unigene93249:0-225
sp_v3.0_unigene93250	15	220	sp_v3.0_unigene93250:0-220
sp_v3.0_unigene93251	0	228	sp_v3.0_unigene93251:0-252
sp_v3.0_unigene93252	0	270	sp_v3.0_unigene93252:0-270
sp_v3.0_unigene93253	10	338	sp_v3.0_unigene93253:0-338
sp_v3.0_unigene93254	10	220	sp_v3.0_unigene93254:0-220
sp_v3.0_unigene93255	15	432	sp_v3.0_unigene93255:0-459
sp_v3.0_unigene93257	0	293	sp_v3.0_unigene93257:0-314
sp_v3.0_unigene93258	135	261	sp_v3.0_unigene93258:0-261
sp_v3.0_unigene93261	0	406	sp_v3.0_unigene93261:0-406
sp_v3.0_unigene93262	0	141	sp_v3.0_unigene93262:0-333
sp_v3.0_unigene93262	150	333	sp_v3.0_unigene93262:0-333
sp_v3.0_unigene93263	5	260	sp_v3.0_unigene93263:0-260
sp_v3.0_unigene93264	0	346	sp_v3.0_unigene93264:0-346
sp_v3.0_unigene93265	10	326	sp_v3.0_unigene93265:0-326
sp_v3.0_unigene93266	155	271	sp_v3.0_unigene93266:0-271
sp_v3.0_unigene93267	0	147	sp_v3.0_unigene93267:0-232
sp_v3.0_unigene93267	150	224	sp_v3.0_unigene93267:0-232
sp_v3.0_unigene93268	0	157	sp_v3.0_unigene93268:0-348
sp_v3.0_unigene93268	205	348	sp_v3.0_unigene93268:0-348
sp_v3.0_unigene93269	0	144	sp_v3.0_unigene93269:0-236
sp_v3.0_unigene93269	145	223	sp_v3.0_unigene93269:0-236
sp_v3.0_unigene93270	0	329	sp_v3.0_unigene93270:0-329
sp_v3.0_unigene93271	0	282	sp_v3.0_unigene93271:0-282
sp_v3.0_unigene93272	0	201	sp_v3.0_unigene93272:0-201
sp_v3.0_unigene93273	5	78	sp_v3.0_unigene93273:0-291
sp_v3.0_unigene93273	80	291	sp_v3.0_unigene93273:0-291
sp_v3.0_unigene93274	0	78	sp_v3.0_unigene93274:0-243
sp_v3.0_unigene93274	80	206	sp_v3.0_unigene93274:0-243
sp_v3.0_unigene93275	15	221	sp_v3.0_unigene93275:0-258
sp_v3.0_unigene93276	70	201	sp_v3.0_unigene93276:0-201
sp_v3.0_unigene93277	10	205	sp_v3.0_unigene93277:0-220
sp_v3.0_unigene93278	0	199	sp_v3.0_unigene93278:0-378
sp_v3.0_unigene93278	205	342	sp_v3.0_unigene93278:0-378
sp_v3.0_unigene93279	5	282	sp_v3.0_unigene93279:0-288
sp_v3.0_unigene93280	0	138	sp_v3.0_unigene93280:0-294
sp_v3.0_unigene93280	145	293	sp_v3.0_unigene93280:0-294
sp_v3.0_unigene93281	5	266	sp_v3.0_unigene93281:0-266
sp_v3.0_unigene93282	5	133	sp_v3.0_unigene93282:0-255
sp_v3.0_unigene93283	0	208	sp_v3.0_unigene93283:0-208
sp_v3.0_unigene93284	10	74	sp_v3.0_unigene93284:0-268
sp_v3.0_unigene93284	75	268	sp_v3.0_unigene93284:0-268
sp_v3.0_unigene93285	0	350	sp_v3.0_unigene93285:0-378
sp_v3.0_unigene93286	0	151	sp_v3.0_unigene93286:0-255
sp_v3.0_unigene93286	155	255	sp_v3.0_unigene93286:0-255
sp_v3.0_unigene93288	0	359	sp_v3.0_unigene93288:0-394
sp_v3.0_unigene93289	0	227	sp_v3.0_unigene93289:0-227
sp_v3.0_unigene93290	15	349	sp_v3.0_unigene93290:0-349
sp_v3.0_unigene93291	0	69	sp_v3.0_unigene93291:0-272
sp_v3.0_unigene93291	70	272	sp_v3.0_unigene93291:0-272
sp_v3.0_unigene93292	0	329	sp_v3.0_unigene93292:0-329
sp_v3.0_unigene93293	0	154	sp_v3.0_unigene93293:0-293
sp_v3.0_unigene93293	155	293	sp_v3.0_unigene93293:0-293
sp_v3.0_unigene93294	0	289	sp_v3.0_unigene93294:0-310
sp_v3.0_unigene93295	0	347	sp_v3.0_unigene93295:0-347
sp_v3.0_unigene93296	0	135	sp_v3.0_unigene93296:0-367
sp_v3.0_unigene93296	145	367	sp_v3.0_unigene93296:0-367
sp_v3.0_unigene93297	0	277	sp_v3.0_unigene93297:0-277
sp_v3.0_unigene93298	0	276	sp_v3.0_unigene93298:0-276
sp_v3.0_unigene93300	15	294	sp_v3.0_unigene93300:0-312
sp_v3.0_unigene93301	0	66	sp_v3.0_unigene93301:0-408
sp_v3.0_unigene93301	70	284	sp_v3.0_unigene93301:0-408
sp_v3.0_unigene93301	285	408	sp_v3.0_unigene93301:0-408
sp_v3.0_unigene93302	5	287	sp_v3.0_unigene93302:0-295
sp_v3.0_unigene93303	0	68	sp_v3.0_unigene93303:0-265
sp_v3.0_unigene93303	85	265	sp_v3.0_unigene93303:0-265
sp_v3.0_unigene93304	0	218	sp_v3.0_unigene93304:0-252
sp_v3.0_unigene93305	15	211	sp_v3.0_unigene93305:0-211
sp_v3.0_unigene93306	0	299	sp_v3.0_unigene93306:0-310
sp_v3.0_unigene93307	0	336	sp_v3.0_unigene93307:0-336
sp_v3.0_unigene93308	65	133	sp_v3.0_unigene93308:0-338
sp_v3.0_unigene93308	135	338	sp_v3.0_unigene93308:0-338
sp_v3.0_unigene93309	0	137	sp_v3.0_unigene93309:0-288
sp_v3.0_unigene93309	145	284	sp_v3.0_unigene93309:0-288
sp_v3.0_unigene93310	5	216	sp_v3.0_unigene93310:0-216
sp_v3.0_unigene93311	5	291	sp_v3.0_unigene93311:0-310
sp_v3.0_unigene93312	0	357	sp_v3.0_unigene93312:0-357
sp_v3.0_unigene93313	10	265	sp_v3.0_unigene93313:0-265
sp_v3.0_unigene93314	5	293	sp_v3.0_unigene93314:0-304
sp_v3.0_unigene93315	5	147	sp_v3.0_unigene93315:0-229
sp_v3.0_unigene93316	0	210	sp_v3.0_unigene93316:0-210
sp_v3.0_unigene93317	15	345	sp_v3.0_unigene93317:0-360
sp_v3.0_unigene93318	5	348	sp_v3.0_unigene93318:0-348
sp_v3.0_unigene93319	10	77	sp_v3.0_unigene93319:0-334
sp_v3.0_unigene93319	85	206	sp_v3.0_unigene93319:0-334
sp_v3.0_unigene93319	220	334	sp_v3.0_unigene93319:0-334
sp_v3.0_unigene93320	15	263	sp_v3.0_unigene93320:0-263
sp_v3.0_unigene93321	0	265	sp_v3.0_unigene93321:0-265
sp_v3.0_unigene93322	0	219	sp_v3.0_unigene93322:0-221
sp_v3.0_unigene93323	5	331	sp_v3.0_unigene93323:0-331
sp_v3.0_unigene93324	5	260	sp_v3.0_unigene93324:0-260
sp_v3.0_unigene93325	5	276	sp_v3.0_unigene93325:0-276
sp_v3.0_unigene93326	10	292	sp_v3.0_unigene93326:0-292
sp_v3.0_unigene93327	0	301	sp_v3.0_unigene93327:0-323
sp_v3.0_unigene93328	0	278	sp_v3.0_unigene93328:0-278
sp_v3.0_unigene93329	5	295	sp_v3.0_unigene93329:0-312
sp_v3.0_unigene93330	85	351	sp_v3.0_unigene93330:0-351
sp_v3.0_unigene93331	0	222	sp_v3.0_unigene93331:0-231
sp_v3.0_unigene93332	0	270	sp_v3.0_unigene93332:0-270
sp_v3.0_unigene93333	0	76	sp_v3.0_unigene93333:0-323
sp_v3.0_unigene93333	85	203	sp_v3.0_unigene93333:0-323
sp_v3.0_unigene93333	215	291	sp_v3.0_unigene93333:0-323
sp_v3.0_unigene93334	0	290	sp_v3.0_unigene93334:0-304
sp_v3.0_unigene93335	0	129	sp_v3.0_unigene93335:0-253
sp_v3.0_unigene93335	155	229	sp_v3.0_unigene93335:0-253
sp_v3.0_unigene93336	0	206	sp_v3.0_unigene93336:0-206
sp_v3.0_unigene93337	0	198	sp_v3.0_unigene93337:0-235
sp_v3.0_unigene93338	5	223	sp_v3.0_unigene93338:0-241
sp_v3.0_unigene93339	10	144	sp_v3.0_unigene93339:0-269
sp_v3.0_unigene93339	145	213	sp_v3.0_unigene93339:0-269
sp_v3.0_unigene93340	0	144	sp_v3.0_unigene93340:0-248
sp_v3.0_unigene93340	150	222	sp_v3.0_unigene93340:0-248
sp_v3.0_unigene93341	0	205	sp_v3.0_unigene93341:0-347
sp_v3.0_unigene93341	210	347	sp_v3.0_unigene93341:0-347
sp_v3.0_unigene93342	10	149	sp_v3.0_unigene93342:0-264
sp_v3.0_unigene93342	150	264	sp_v3.0_unigene93342:0-264
sp_v3.0_unigene93343	15	215	sp_v3.0_unigene93343:0-215
sp_v3.0_unigene93344	135	273	sp_v3.0_unigene93344:0-273
sp_v3.0_unigene93345	70	215	sp_v3.0_unigene93345:0-215
sp_v3.0_unigene93346	0	217	sp_v3.0_unigene93346:0-217
sp_v3.0_unigene93347	0	211	sp_v3.0_unigene93347:0-229
sp_v3.0_unigene93349	5	259	sp_v3.0_unigene93349:0-259
sp_v3.0_unigene93351	0	130	sp_v3.0_unigene93351:0-272
sp_v3.0_unigene93351	135	261	sp_v3.0_unigene93351:0-272
sp_v3.0_unigene93352	0	213	sp_v3.0_unigene93352:0-270
sp_v3.0_unigene93353	0	77	sp_v3.0_unigene93353:0-243
sp_v3.0_unigene93353	80	231	sp_v3.0_unigene93353:0-243
sp_v3.0_unigene93354	0	280	sp_v3.0_unigene93354:0-300
sp_v3.0_unigene93355	0	148	sp_v3.0_unigene93355:0-257
sp_v3.0_unigene93355	150	257	sp_v3.0_unigene93355:0-257
sp_v3.0_unigene93356	10	348	sp_v3.0_unigene93356:0-348
sp_v3.0_unigene93357	0	295	sp_v3.0_unigene93357:0-316
sp_v3.0_unigene93358	65	211	sp_v3.0_unigene93358:0-211
sp_v3.0_unigene93359	0	212	sp_v3.0_unigene93359:0-254
sp_v3.0_unigene93360	0	79	sp_v3.0_unigene93360:0-274
sp_v3.0_unigene93360	85	274	sp_v3.0_unigene93360:0-274
sp_v3.0_unigene93361	0	217	sp_v3.0_unigene93361:0-217
sp_v3.0_unigene93362	15	158	sp_v3.0_unigene93362:0-240
sp_v3.0_unigene93363	5	77	sp_v3.0_unigene93363:0-202
sp_v3.0_unigene93363	80	202	sp_v3.0_unigene93363:0-202
sp_v3.0_unigene93364	0	223	sp_v3.0_unigene93364:0-224
sp_v3.0_unigene93365	5	292	sp_v3.0_unigene93365:0-308
sp_v3.0_unigene93366	5	216	sp_v3.0_unigene93366:0-226
sp_v3.0_unigene93367	10	262	sp_v3.0_unigene93367:0-262
sp_v3.0_unigene93368	0	212	sp_v3.0_unigene93368:0-213
sp_v3.0_unigene93369	0	223	sp_v3.0_unigene93369:0-246
sp_v3.0_unigene93370	0	212	sp_v3.0_unigene93370:0-212
sp_v3.0_unigene93371	5	204	sp_v3.0_unigene93371:0-204
sp_v3.0_unigene93373	5	205	sp_v3.0_unigene93373:0-215
sp_v3.0_unigene93374	0	439	sp_v3.0_unigene93374:0-457
sp_v3.0_unigene93375	0	138	sp_v3.0_unigene93375:0-276
sp_v3.0_unigene93375	145	276	sp_v3.0_unigene93375:0-276
sp_v3.0_unigene93376	0	209	sp_v3.0_unigene93376:0-278
sp_v3.0_unigene93376	225	278	sp_v3.0_unigene93376:0-278
sp_v3.0_unigene93377	0	69	sp_v3.0_unigene93377:0-296
sp_v3.0_unigene93377	70	291	sp_v3.0_unigene93377:0-296
sp_v3.0_unigene93378	0	203	sp_v3.0_unigene93378:0-213
sp_v3.0_unigene93379	0	209	sp_v3.0_unigene93379:0-209
sp_v3.0_unigene93380	70	350	sp_v3.0_unigene93380:0-350
sp_v3.0_unigene93381	10	80	sp_v3.0_unigene93381:0-397
sp_v3.0_unigene93381	85	397	sp_v3.0_unigene93381:0-397
sp_v3.0_unigene93382	0	338	sp_v3.0_unigene93382:0-338
sp_v3.0_unigene93383	0	342	sp_v3.0_unigene93383:0-342
sp_v3.0_unigene93384	0	267	sp_v3.0_unigene93384:0-267
sp_v3.0_unigene93385	10	144	sp_v3.0_unigene93385:0-264
sp_v3.0_unigene93385	150	264	sp_v3.0_unigene93385:0-264
sp_v3.0_unigene93386	0	73	sp_v3.0_unigene93386:0-284
sp_v3.0_unigene93386	75	281	sp_v3.0_unigene93386:0-284
sp_v3.0_unigene93387	0	216	sp_v3.0_unigene93387:0-239
sp_v3.0_unigene93388	5	216	sp_v3.0_unigene93388:0-244
sp_v3.0_unigene93389	0	224	sp_v3.0_unigene93389:0-287
sp_v3.0_unigene93390	0	261	sp_v3.0_unigene93390:0-261
sp_v3.0_unigene93391	5	266	sp_v3.0_unigene93391:0-266
sp_v3.0_unigene93392	0	74	sp_v3.0_unigene93392:0-205
sp_v3.0_unigene93392	85	205	sp_v3.0_unigene93392:0-205
sp_v3.0_unigene93393	0	214	sp_v3.0_unigene93393:0-229
sp_v3.0_unigene93394	80	264	sp_v3.0_unigene93394:0-264
sp_v3.0_unigene93395	0	202	sp_v3.0_unigene93395:0-202
sp_v3.0_unigene93396	0	338	sp_v3.0_unigene93396:0-338
sp_v3.0_unigene93397	0	291	sp_v3.0_unigene93397:0-296
sp_v3.0_unigene93398	0	298	sp_v3.0_unigene93398:0-310
sp_v3.0_unigene93399	0	281	sp_v3.0_unigene93399:0-281
sp_v3.0_unigene93400	0	286	sp_v3.0_unigene93400:0-299
sp_v3.0_unigene93401	0	265	sp_v3.0_unigene93401:0-265
sp_v3.0_unigene93402	0	144	sp_v3.0_unigene93402:0-363
sp_v3.0_unigene93402	145	361	sp_v3.0_unigene93402:0-363
sp_v3.0_unigene93403	0	213	sp_v3.0_unigene93403:0-360
sp_v3.0_unigene93403	215	360	sp_v3.0_unigene93403:0-360
sp_v3.0_unigene93404	0	203	sp_v3.0_unigene93404:0-351
sp_v3.0_unigene93404	205	351	sp_v3.0_unigene93404:0-351
sp_v3.0_unigene93405	0	208	sp_v3.0_unigene93405:0-315
sp_v3.0_unigene93405	225	295	sp_v3.0_unigene93405:0-315
sp_v3.0_unigene93406	0	203	sp_v3.0_unigene93406:0-207
sp_v3.0_unigene93407	0	268	sp_v3.0_unigene93407:0-268
sp_v3.0_unigene93408	0	218	sp_v3.0_unigene93408:0-218
sp_v3.0_unigene93409	0	349	sp_v3.0_unigene93409:0-349
sp_v3.0_unigene93410	10	79	sp_v3.0_unigene93410:0-446
sp_v3.0_unigene93410	85	353	sp_v3.0_unigene93410:0-446
sp_v3.0_unigene93410	355	432	sp_v3.0_unigene93410:0-446
sp_v3.0_unigene93411	15	262	sp_v3.0_unigene93411:0-262
sp_v3.0_unigene93412	0	286	sp_v3.0_unigene93412:0-301
sp_v3.0_unigene93413	0	276	sp_v3.0_unigene93413:0-276
sp_v3.0_unigene93414	0	139	sp_v3.0_unigene93414:0-206
sp_v3.0_unigene93415	0	221	sp_v3.0_unigene93415:0-229
sp_v3.0_unigene93416	0	209	sp_v3.0_unigene93416:0-209
sp_v3.0_unigene93417	0	358	sp_v3.0_unigene93417:0-361
sp_v3.0_unigene93418	65	364	sp_v3.0_unigene93418:0-373
sp_v3.0_unigene93419	0	205	sp_v3.0_unigene93419:0-205
sp_v3.0_unigene93420	0	338	sp_v3.0_unigene93420:0-338
sp_v3.0_unigene93421	0	214	sp_v3.0_unigene93421:0-233
sp_v3.0_unigene93422	15	362	sp_v3.0_unigene93422:0-368
sp_v3.0_unigene93423	0	135	sp_v3.0_unigene93423:0-365
sp_v3.0_unigene93423	145	365	sp_v3.0_unigene93423:0-365
sp_v3.0_unigene93424	0	223	sp_v3.0_unigene93424:0-251
sp_v3.0_unigene93426	0	289	sp_v3.0_unigene93426:0-289
sp_v3.0_unigene93427	10	268	sp_v3.0_unigene93427:0-268
sp_v3.0_unigene93428	5	222	sp_v3.0_unigene93428:0-307
sp_v3.0_unigene93428	245	307	sp_v3.0_unigene93428:0-307
sp_v3.0_unigene93429	15	84	sp_v3.0_unigene93429:0-301
sp_v3.0_unigene93429	85	301	sp_v3.0_unigene93429:0-301
sp_v3.0_unigene93431	5	210	sp_v3.0_unigene93431:0-221
sp_v3.0_unigene93432	0	292	sp_v3.0_unigene93432:0-310
sp_v3.0_unigene93433	0	218	sp_v3.0_unigene93433:0-218
sp_v3.0_unigene93434	0	257	sp_v3.0_unigene93434:0-257
sp_v3.0_unigene93435	10	79	sp_v3.0_unigene93435:0-309
sp_v3.0_unigene93435	80	295	sp_v3.0_unigene93435:0-309
sp_v3.0_unigene93436	0	203	sp_v3.0_unigene93436:0-203
sp_v3.0_unigene93437	0	329	sp_v3.0_unigene93437:0-329
sp_v3.0_unigene93438	0	203	sp_v3.0_unigene93438:0-373
sp_v3.0_unigene93438	220	362	sp_v3.0_unigene93438:0-373
sp_v3.0_unigene93439	5	291	sp_v3.0_unigene93439:0-306
sp_v3.0_unigene93440	5	78	sp_v3.0_unigene93440:0-233
sp_v3.0_unigene93440	80	226	sp_v3.0_unigene93440:0-233
sp_v3.0_unigene93441	0	200	sp_v3.0_unigene93441:0-232
sp_v3.0_unigene93442	10	257	sp_v3.0_unigene93442:0-257
sp_v3.0_unigene93443	135	222	sp_v3.0_unigene93443:0-222
sp_v3.0_unigene93444	0	218	sp_v3.0_unigene93444:0-224
sp_v3.0_unigene93445	0	263	sp_v3.0_unigene93445:0-263
sp_v3.0_unigene93446	5	213	sp_v3.0_unigene93446:0-213
sp_v3.0_unigene93447	0	205	sp_v3.0_unigene93447:0-215
sp_v3.0_unigene93448	0	265	sp_v3.0_unigene93448:0-265
sp_v3.0_unigene93449	0	275	sp_v3.0_unigene93449:0-275
sp_v3.0_unigene93450	5	219	sp_v3.0_unigene93450:0-219
sp_v3.0_unigene93451	0	284	sp_v3.0_unigene93451:0-284
sp_v3.0_unigene93452	15	365	sp_v3.0_unigene93452:0-366
sp_v3.0_unigene93453	0	326	sp_v3.0_unigene93453:0-326
sp_v3.0_unigene93454	0	145	sp_v3.0_unigene93454:0-369
sp_v3.0_unigene93454	155	360	sp_v3.0_unigene93454:0-369
sp_v3.0_unigene93455	5	201	sp_v3.0_unigene93455:0-201
sp_v3.0_unigene93456	5	288	sp_v3.0_unigene93456:0-288
sp_v3.0_unigene93457	0	221	sp_v3.0_unigene93457:0-223
sp_v3.0_unigene93458	0	131	sp_v3.0_unigene93458:0-242
sp_v3.0_unigene93458	150	226	sp_v3.0_unigene93458:0-242
sp_v3.0_unigene93459	0	77	sp_v3.0_unigene93459:0-273
sp_v3.0_unigene93459	85	270	sp_v3.0_unigene93459:0-273
sp_v3.0_unigene93460	0	290	sp_v3.0_unigene93460:0-298
sp_v3.0_unigene93461	5	228	sp_v3.0_unigene93461:0-230
sp_v3.0_unigene93462	0	223	sp_v3.0_unigene93462:0-228
sp_v3.0_unigene93463	0	337	sp_v3.0_unigene93463:0-353
sp_v3.0_unigene93464	5	215	sp_v3.0_unigene93464:0-215
sp_v3.0_unigene93465	0	262	sp_v3.0_unigene93465:0-262
sp_v3.0_unigene93467	0	287	sp_v3.0_unigene93467:0-289
sp_v3.0_unigene93468	0	216	sp_v3.0_unigene93468:0-218
sp_v3.0_unigene93469	0	269	sp_v3.0_unigene93469:0-269
sp_v3.0_unigene93470	5	209	sp_v3.0_unigene93470:0-320
sp_v3.0_unigene93470	225	299	sp_v3.0_unigene93470:0-320
sp_v3.0_unigene93471	0	74	sp_v3.0_unigene93471:0-223
sp_v3.0_unigene93471	75	220	sp_v3.0_unigene93471:0-223
sp_v3.0_unigene93472	0	230	sp_v3.0_unigene93472:0-250
sp_v3.0_unigene93473	15	283	sp_v3.0_unigene93473:0-286
sp_v3.0_unigene93475	0	209	sp_v3.0_unigene93475:0-209
sp_v3.0_unigene93476	0	260	sp_v3.0_unigene93476:0-260
sp_v3.0_unigene93477	0	286	sp_v3.0_unigene93477:0-308
sp_v3.0_unigene93478	0	68	sp_v3.0_unigene93478:0-238
sp_v3.0_unigene93478	70	224	sp_v3.0_unigene93478:0-238
sp_v3.0_unigene93479	0	202	sp_v3.0_unigene93479:0-202
sp_v3.0_unigene93481	0	264	sp_v3.0_unigene93481:0-264
sp_v3.0_unigene93482	10	135	sp_v3.0_unigene93482:0-221
sp_v3.0_unigene93482	145	213	sp_v3.0_unigene93482:0-221
sp_v3.0_unigene93483	5	213	sp_v3.0_unigene93483:0-213
sp_v3.0_unigene93484	0	223	sp_v3.0_unigene93484:0-227
sp_v3.0_unigene93485	0	275	sp_v3.0_unigene93485:0-275
sp_v3.0_unigene93486	0	201	sp_v3.0_unigene93486:0-201
sp_v3.0_unigene93487	0	69	sp_v3.0_unigene93487:0-290
sp_v3.0_unigene93487	70	284	sp_v3.0_unigene93487:0-290
sp_v3.0_unigene93488	5	297	sp_v3.0_unigene93488:0-304
sp_v3.0_unigene93489	0	209	sp_v3.0_unigene93489:0-209
sp_v3.0_unigene93490	0	250	sp_v3.0_unigene93490:0-250
sp_v3.0_unigene93491	0	200	sp_v3.0_unigene93491:0-200
sp_v3.0_unigene93492	85	201	sp_v3.0_unigene93492:0-201
sp_v3.0_unigene93493	0	83	sp_v3.0_unigene93493:0-202
sp_v3.0_unigene93493	85	202	sp_v3.0_unigene93493:0-202
sp_v3.0_unigene93494	0	269	sp_v3.0_unigene93494:0-269
sp_v3.0_unigene93495	0	146	sp_v3.0_unigene93495:0-228
sp_v3.0_unigene93495	155	225	sp_v3.0_unigene93495:0-228
sp_v3.0_unigene93496	0	211	sp_v3.0_unigene93496:0-211
sp_v3.0_unigene93497	0	226	sp_v3.0_unigene93497:0-232
sp_v3.0_unigene93498	10	201	sp_v3.0_unigene93498:0-252
sp_v3.0_unigene93499	5	209	sp_v3.0_unigene93499:0-234
sp_v3.0_unigene93502	0	285	sp_v3.0_unigene93502:0-285
sp_v3.0_unigene93503	5	150	sp_v3.0_unigene93503:0-266
sp_v3.0_unigene93503	155	266	sp_v3.0_unigene93503:0-266
sp_v3.0_unigene93504	0	260	sp_v3.0_unigene93504:0-260
sp_v3.0_unigene93505	0	77	sp_v3.0_unigene93505:0-208
sp_v3.0_unigene93505	85	208	sp_v3.0_unigene93505:0-208
sp_v3.0_unigene93506	0	212	sp_v3.0_unigene93506:0-216
sp_v3.0_unigene93507	0	220	sp_v3.0_unigene93507:0-220
sp_v3.0_unigene93508	0	293	sp_v3.0_unigene93508:0-293
sp_v3.0_unigene93509	0	208	sp_v3.0_unigene93509:0-292
sp_v3.0_unigene93509	215	290	sp_v3.0_unigene93509:0-292
sp_v3.0_unigene93510	0	290	sp_v3.0_unigene93510:0-291
sp_v3.0_unigene93511	0	293	sp_v3.0_unigene93511:0-386
sp_v3.0_unigene93511	295	365	sp_v3.0_unigene93511:0-386
sp_v3.0_unigene93512	0	211	sp_v3.0_unigene93512:0-211
sp_v3.0_unigene93513	0	144	sp_v3.0_unigene93513:0-263
sp_v3.0_unigene93513	150	263	sp_v3.0_unigene93513:0-263
sp_v3.0_unigene93514	0	423	sp_v3.0_unigene93514:0-433
sp_v3.0_unigene93515	0	201	sp_v3.0_unigene93515:0-201
sp_v3.0_unigene93516	0	215	sp_v3.0_unigene93516:0-229
sp_v3.0_unigene93517	0	63	sp_v3.0_unigene93517:0-412
sp_v3.0_unigene93517	70	412	sp_v3.0_unigene93517:0-412
sp_v3.0_unigene93518	0	418	sp_v3.0_unigene93518:0-425
sp_v3.0_unigene93519	0	208	sp_v3.0_unigene93519:0-341
sp_v3.0_unigene93519	225	341	sp_v3.0_unigene93519:0-341
sp_v3.0_unigene93520	0	359	sp_v3.0_unigene93520:0-428
sp_v3.0_unigene93520	360	428	sp_v3.0_unigene93520:0-428
sp_v3.0_unigene93521	0	352	sp_v3.0_unigene93521:0-352
sp_v3.0_unigene93522	15	498	sp_v3.0_unigene93522:0-519
sp_v3.0_unigene93523	5	150	sp_v3.0_unigene93523:0-310
sp_v3.0_unigene93523	190	310	sp_v3.0_unigene93523:0-310
sp_v3.0_unigene93524	5	201	sp_v3.0_unigene93524:0-201
sp_v3.0_unigene93525	10	204	sp_v3.0_unigene93525:0-207
sp_v3.0_unigene93526	10	280	sp_v3.0_unigene93526:0-280
sp_v3.0_unigene93527	0	272	sp_v3.0_unigene93527:0-272
sp_v3.0_unigene93528	0	257	sp_v3.0_unigene93528:0-257
sp_v3.0_unigene93529	0	295	sp_v3.0_unigene93529:0-346
sp_v3.0_unigene93530	0	353	sp_v3.0_unigene93530:0-353
sp_v3.0_unigene93531	5	132	sp_v3.0_unigene93531:0-237
sp_v3.0_unigene93532	0	213	sp_v3.0_unigene93532:0-216
sp_v3.0_unigene93533	0	219	sp_v3.0_unigene93533:0-224
sp_v3.0_unigene93534	0	410	sp_v3.0_unigene93534:0-789;sp_v3.0_unigene93534:1601-2390
sp_v3.0_unigene93534	425	494	sp_v3.0_unigene93534:0-789;sp_v3.0_unigene93534:1601-2390
sp_v3.0_unigene93534	495	1117	sp_v3.0_unigene93534:0-789;sp_v3.0_unigene93534:1601-2390
sp_v3.0_unigene93534	1190	1550	sp_v3.0_unigene93534:0-789;sp_v3.0_unigene93534:1601-2390
sp_v3.0_unigene93534	1555	1898	sp_v3.0_unigene93534:0-789;sp_v3.0_unigene93534:1601-2390
sp_v3.0_unigene93534	1905	2321	sp_v3.0_unigene93534:0-789;sp_v3.0_unigene93534:1601-2390
sp_v3.0_unigene93535	0	277	sp_v3.0_unigene93535:0-1488
sp_v3.0_unigene93535	290	849	sp_v3.0_unigene93535:0-1488
sp_v3.0_unigene93535	850	1463	sp_v3.0_unigene93535:0-1488
sp_v3.0_unigene93536	15	291	sp_v3.0_unigene93536:0-789;sp_v3.0_unigene93536:1966-2755
sp_v3.0_unigene93536	295	769	sp_v3.0_unigene93536:0-789;sp_v3.0_unigene93536:1966-2755
sp_v3.0_unigene93536	770	2092	sp_v3.0_unigene93536:0-789;sp_v3.0_unigene93536:1966-2755
sp_v3.0_unigene93536	2095	2732	sp_v3.0_unigene93536:0-789;sp_v3.0_unigene93536:1966-2755
sp_v3.0_unigene93537	0	1147	sp_v3.0_unigene93537:0-1391
sp_v3.0_unigene93537	1195	1391	sp_v3.0_unigene93537:0-1391
sp_v3.0_unigene93538	145	293	sp_v3.0_unigene93538:0-789;sp_v3.0_unigene93538:2007-2796
sp_v3.0_unigene93538	350	498	sp_v3.0_unigene93538:0-789;sp_v3.0_unigene93538:2007-2796
sp_v3.0_unigene93538	505	640	sp_v3.0_unigene93538:0-789;sp_v3.0_unigene93538:2007-2796
sp_v3.0_unigene93538	705	1116	sp_v3.0_unigene93538:0-789;sp_v3.0_unigene93538:2007-2796
sp_v3.0_unigene93538	1125	1254	sp_v3.0_unigene93538:0-789;sp_v3.0_unigene93538:2007-2796
sp_v3.0_unigene93538	1275	1551	sp_v3.0_unigene93538:0-789;sp_v3.0_unigene93538:2007-2796
sp_v3.0_unigene93538	1555	2796	sp_v3.0_unigene93538:0-789;sp_v3.0_unigene93538:2007-2796
sp_v3.0_unigene93539	5	288	sp_v3.0_unigene93539:0-789;sp_v3.0_unigene93539:1295-2084
sp_v3.0_unigene93539	295	628	sp_v3.0_unigene93539:0-789;sp_v3.0_unigene93539:1295-2084
sp_v3.0_unigene93539	695	905	sp_v3.0_unigene93539:0-789;sp_v3.0_unigene93539:1295-2084
sp_v3.0_unigene93539	920	994	sp_v3.0_unigene93539:0-789;sp_v3.0_unigene93539:1295-2084
sp_v3.0_unigene93539	995	1058	sp_v3.0_unigene93539:0-789;sp_v3.0_unigene93539:1295-2084
sp_v3.0_unigene93539	1125	1399	sp_v3.0_unigene93539:0-789;sp_v3.0_unigene93539:1295-2084
sp_v3.0_unigene93539	1410	1745	sp_v3.0_unigene93539:0-789;sp_v3.0_unigene93539:1295-2084
sp_v3.0_unigene93539	1755	2022	sp_v3.0_unigene93539:0-789;sp_v3.0_unigene93539:1295-2084
sp_v3.0_unigene93539	2025	2084	sp_v3.0_unigene93539:0-789;sp_v3.0_unigene93539:1295-2084
sp_v3.0_unigene93540	5	286	sp_v3.0_unigene93540:0-789;sp_v3.0_unigene93540:916-1705
sp_v3.0_unigene93540	290	478	sp_v3.0_unigene93540:0-789;sp_v3.0_unigene93540:916-1705
sp_v3.0_unigene93540	505	632	sp_v3.0_unigene93540:0-789;sp_v3.0_unigene93540:916-1705
sp_v3.0_unigene93540	635	926	sp_v3.0_unigene93540:0-789;sp_v3.0_unigene93540:916-1705
sp_v3.0_unigene93540	1050	1239	sp_v3.0_unigene93540:0-789;sp_v3.0_unigene93540:916-1705
sp_v3.0_unigene93540	1240	1587	sp_v3.0_unigene93540:0-789;sp_v3.0_unigene93540:916-1705
sp_v3.0_unigene93540	1595	1705	sp_v3.0_unigene93540:0-789;sp_v3.0_unigene93540:916-1705
sp_v3.0_unigene93541	0	72	sp_v3.0_unigene93541:0-789;sp_v3.0_unigene93541:1949-2738
sp_v3.0_unigene93541	85	270	sp_v3.0_unigene93541:0-789;sp_v3.0_unigene93541:1949-2738
sp_v3.0_unigene93541	290	571	sp_v3.0_unigene93541:0-789;sp_v3.0_unigene93541:1949-2738
sp_v3.0_unigene93541	575	797	sp_v3.0_unigene93541:0-789;sp_v3.0_unigene93541:1949-2738
sp_v3.0_unigene93541	810	1082	sp_v3.0_unigene93541:0-789;sp_v3.0_unigene93541:1949-2738
sp_v3.0_unigene93541	1090	2055	sp_v3.0_unigene93541:0-789;sp_v3.0_unigene93541:1949-2738
sp_v3.0_unigene93541	2060	2409	sp_v3.0_unigene93541:0-789;sp_v3.0_unigene93541:1949-2738
sp_v3.0_unigene93541	2470	2551	sp_v3.0_unigene93541:0-789;sp_v3.0_unigene93541:1949-2738
sp_v3.0_unigene93541	2555	2738	sp_v3.0_unigene93541:0-789;sp_v3.0_unigene93541:1949-2738
sp_v3.0_unigene93542	70	657	sp_v3.0_unigene93542:0-789;sp_v3.0_unigene93542:1662-2451
sp_v3.0_unigene93542	880	1227	sp_v3.0_unigene93542:0-789;sp_v3.0_unigene93542:1662-2451
sp_v3.0_unigene93542	1245	1425	sp_v3.0_unigene93542:0-789;sp_v3.0_unigene93542:1662-2451
sp_v3.0_unigene93542	1580	1734	sp_v3.0_unigene93542:0-789;sp_v3.0_unigene93542:1662-2451
sp_v3.0_unigene93542	1950	2094	sp_v3.0_unigene93542:0-789;sp_v3.0_unigene93542:1662-2451
sp_v3.0_unigene93542	2095	2165	sp_v3.0_unigene93542:0-789;sp_v3.0_unigene93542:1662-2451
sp_v3.0_unigene93542	2195	2451	sp_v3.0_unigene93542:0-789;sp_v3.0_unigene93542:1662-2451
sp_v3.0_unigene93543	0	351	sp_v3.0_unigene93543:0-789;sp_v3.0_unigene93543:1014-1803
sp_v3.0_unigene93543	415	908	sp_v3.0_unigene93543:0-789;sp_v3.0_unigene93543:1014-1803
sp_v3.0_unigene93543	910	984	sp_v3.0_unigene93543:0-789;sp_v3.0_unigene93543:1014-1803
sp_v3.0_unigene93543	990	1605	sp_v3.0_unigene93543:0-789;sp_v3.0_unigene93543:1014-1803
sp_v3.0_unigene93543	1620	1686	sp_v3.0_unigene93543:0-789;sp_v3.0_unigene93543:1014-1803
sp_v3.0_unigene93544	0	274	sp_v3.0_unigene93544:0-789;sp_v3.0_unigene93544:997-1786
sp_v3.0_unigene93544	275	786	sp_v3.0_unigene93544:0-789;sp_v3.0_unigene93544:997-1786
sp_v3.0_unigene93544	1065	1186	sp_v3.0_unigene93544:0-789;sp_v3.0_unigene93544:997-1786
sp_v3.0_unigene93544	1200	1264	sp_v3.0_unigene93544:0-789;sp_v3.0_unigene93544:997-1786
sp_v3.0_unigene93544	1270	1535	sp_v3.0_unigene93544:0-789;sp_v3.0_unigene93544:997-1786
sp_v3.0_unigene93544	1610	1686	sp_v3.0_unigene93544:0-789;sp_v3.0_unigene93544:997-1786
sp_v3.0_unigene93544	1695	1764	sp_v3.0_unigene93544:0-789;sp_v3.0_unigene93544:997-1786
sp_v3.0_unigene93545	0	69	sp_v3.0_unigene93545:0-1480
sp_v3.0_unigene93545	70	410	sp_v3.0_unigene93545:0-1480
sp_v3.0_unigene93545	535	1074	sp_v3.0_unigene93545:0-1480
sp_v3.0_unigene93545	1085	1213	sp_v3.0_unigene93545:0-1480
sp_v3.0_unigene93545	1230	1480	sp_v3.0_unigene93545:0-1480
sp_v3.0_unigene93546	0	201	sp_v3.0_unigene93546:0-789;sp_v3.0_unigene93546:996-1785
sp_v3.0_unigene93546	205	483	sp_v3.0_unigene93546:0-789;sp_v3.0_unigene93546:996-1785
sp_v3.0_unigene93546	490	623	sp_v3.0_unigene93546:0-789;sp_v3.0_unigene93546:996-1785
sp_v3.0_unigene93546	625	768	sp_v3.0_unigene93546:0-789;sp_v3.0_unigene93546:996-1785
sp_v3.0_unigene93546	780	899	sp_v3.0_unigene93546:0-789;sp_v3.0_unigene93546:996-1785
sp_v3.0_unigene93546	915	1765	sp_v3.0_unigene93546:0-789;sp_v3.0_unigene93546:996-1785
sp_v3.0_unigene93547	0	74	sp_v3.0_unigene93547:0-1327
sp_v3.0_unigene93547	75	480	sp_v3.0_unigene93547:0-1327
sp_v3.0_unigene93547	490	690	sp_v3.0_unigene93547:0-1327
sp_v3.0_unigene93547	695	1322	sp_v3.0_unigene93547:0-1327
sp_v3.0_unigene93548	150	554	sp_v3.0_unigene93548:0-1489
sp_v3.0_unigene93548	565	1186	sp_v3.0_unigene93548:0-1489
sp_v3.0_unigene93548	1195	1482	sp_v3.0_unigene93548:0-1489
sp_v3.0_unigene93549	65	201	sp_v3.0_unigene93549:0-789;sp_v3.0_unigene93549:1273-2062
sp_v3.0_unigene93549	210	431	sp_v3.0_unigene93549:0-789;sp_v3.0_unigene93549:1273-2062
sp_v3.0_unigene93549	435	503	sp_v3.0_unigene93549:0-789;sp_v3.0_unigene93549:1273-2062
sp_v3.0_unigene93549	635	830	sp_v3.0_unigene93549:0-789;sp_v3.0_unigene93549:1273-2062
sp_v3.0_unigene93549	905	1237	sp_v3.0_unigene93549:0-789;sp_v3.0_unigene93549:1273-2062
sp_v3.0_unigene93549	1295	2062	sp_v3.0_unigene93549:0-789;sp_v3.0_unigene93549:1273-2062
sp_v3.0_unigene93550	0	560	sp_v3.0_unigene93550:0-1382
sp_v3.0_unigene93550	575	913	sp_v3.0_unigene93550:0-1382
sp_v3.0_unigene93550	915	1128	sp_v3.0_unigene93550:0-1382
sp_v3.0_unigene93550	1130	1382	sp_v3.0_unigene93550:0-1382
sp_v3.0_unigene93551	0	566	sp_v3.0_unigene93551:0-1099
sp_v3.0_unigene93551	570	695	sp_v3.0_unigene93551:0-1099
sp_v3.0_unigene93551	700	839	sp_v3.0_unigene93551:0-1099
sp_v3.0_unigene93551	840	1099	sp_v3.0_unigene93551:0-1099
sp_v3.0_unigene93552	215	988	sp_v3.0_unigene93552:0-789;sp_v3.0_unigene93552:1052-1841
sp_v3.0_unigene93552	995	1840	sp_v3.0_unigene93552:0-789;sp_v3.0_unigene93552:1052-1841
sp_v3.0_unigene93553	10	697	sp_v3.0_unigene93553:0-1472
sp_v3.0_unigene93553	700	1132	sp_v3.0_unigene93553:0-1472
sp_v3.0_unigene93553	1135	1322	sp_v3.0_unigene93553:0-1472
sp_v3.0_unigene93553	1330	1467	sp_v3.0_unigene93553:0-1472
sp_v3.0_unigene93554	220	293	sp_v3.0_unigene93554:0-1395
sp_v3.0_unigene93554	295	479	sp_v3.0_unigene93554:0-1395
sp_v3.0_unigene93554	485	632	sp_v3.0_unigene93554:0-1395
sp_v3.0_unigene93554	855	1395	sp_v3.0_unigene93554:0-1395
sp_v3.0_unigene93555	0	353	sp_v3.0_unigene93555:0-725
sp_v3.0_unigene93555	360	483	sp_v3.0_unigene93555:0-725
sp_v3.0_unigene93555	485	565	sp_v3.0_unigene93555:0-725
sp_v3.0_unigene93555	570	705	sp_v3.0_unigene93555:0-725
sp_v3.0_unigene93556	0	142	sp_v3.0_unigene93556:0-789;sp_v3.0_unigene93556:1128-1917
sp_v3.0_unigene93556	145	289	sp_v3.0_unigene93556:0-789;sp_v3.0_unigene93556:1128-1917
sp_v3.0_unigene93556	290	421	sp_v3.0_unigene93556:0-789;sp_v3.0_unigene93556:1128-1917
sp_v3.0_unigene93556	435	555	sp_v3.0_unigene93556:0-789;sp_v3.0_unigene93556:1128-1917
sp_v3.0_unigene93556	570	1395	sp_v3.0_unigene93556:0-789;sp_v3.0_unigene93556:1128-1917
sp_v3.0_unigene93556	1400	1697	sp_v3.0_unigene93556:0-789;sp_v3.0_unigene93556:1128-1917
sp_v3.0_unigene93557	5	148	sp_v3.0_unigene93557:0-789;sp_v3.0_unigene93557:796-1585
sp_v3.0_unigene93557	155	499	sp_v3.0_unigene93557:0-789;sp_v3.0_unigene93557:796-1585
sp_v3.0_unigene93557	500	779	sp_v3.0_unigene93557:0-789;sp_v3.0_unigene93557:796-1585
sp_v3.0_unigene93557	780	995	sp_v3.0_unigene93557:0-789;sp_v3.0_unigene93557:796-1585
sp_v3.0_unigene93557	1045	1585	sp_v3.0_unigene93557:0-789;sp_v3.0_unigene93557:796-1585
sp_v3.0_unigene93558	5	138	sp_v3.0_unigene93558:0-1014
sp_v3.0_unigene93558	155	284	sp_v3.0_unigene93558:0-1014
sp_v3.0_unigene93558	285	990	sp_v3.0_unigene93558:0-1014
sp_v3.0_unigene93559	0	154	sp_v3.0_unigene93559:0-789;sp_v3.0_unigene93559:834-1623
sp_v3.0_unigene93559	155	1545	sp_v3.0_unigene93559:0-789;sp_v3.0_unigene93559:834-1623
sp_v3.0_unigene93560	5	629	sp_v3.0_unigene93560:0-1099
sp_v3.0_unigene93560	630	1099	sp_v3.0_unigene93560:0-1099
sp_v3.0_unigene93561	10	1178	sp_v3.0_unigene93561:0-789;sp_v3.0_unigene93561:1451-2240
sp_v3.0_unigene93561	1185	2240	sp_v3.0_unigene93561:0-789;sp_v3.0_unigene93561:1451-2240
sp_v3.0_unigene93562	0	278	sp_v3.0_unigene93562:0-1452
sp_v3.0_unigene93562	290	844	sp_v3.0_unigene93562:0-1452
sp_v3.0_unigene93562	845	924	sp_v3.0_unigene93562:0-1452
sp_v3.0_unigene93562	925	1452	sp_v3.0_unigene93562:0-1452
sp_v3.0_unigene93563	15	223	sp_v3.0_unigene93563:0-789;sp_v3.0_unigene93563:855-1644
sp_v3.0_unigene93563	225	342	sp_v3.0_unigene93563:0-789;sp_v3.0_unigene93563:855-1644
sp_v3.0_unigene93563	350	1625	sp_v3.0_unigene93563:0-789;sp_v3.0_unigene93563:855-1644
sp_v3.0_unigene93564	15	77	sp_v3.0_unigene93564:0-789;sp_v3.0_unigene93564:1104-1893
sp_v3.0_unigene93564	135	222	sp_v3.0_unigene93564:0-789;sp_v3.0_unigene93564:1104-1893
sp_v3.0_unigene93564	300	371	sp_v3.0_unigene93564:0-789;sp_v3.0_unigene93564:1104-1893
sp_v3.0_unigene93564	670	760	sp_v3.0_unigene93564:0-789;sp_v3.0_unigene93564:1104-1893
sp_v3.0_unigene93564	860	1008	sp_v3.0_unigene93564:0-789;sp_v3.0_unigene93564:1104-1893
sp_v3.0_unigene93564	1015	1085	sp_v3.0_unigene93564:0-789;sp_v3.0_unigene93564:1104-1893
sp_v3.0_unigene93564	1160	1228	sp_v3.0_unigene93564:0-789;sp_v3.0_unigene93564:1104-1893
sp_v3.0_unigene93564	1290	1370	sp_v3.0_unigene93564:0-789;sp_v3.0_unigene93564:1104-1893
sp_v3.0_unigene93564	1380	1449	sp_v3.0_unigene93564:0-789;sp_v3.0_unigene93564:1104-1893
sp_v3.0_unigene93564	1505	1585	sp_v3.0_unigene93564:0-789;sp_v3.0_unigene93564:1104-1893
sp_v3.0_unigene93564	1665	1735	sp_v3.0_unigene93564:0-789;sp_v3.0_unigene93564:1104-1893
sp_v3.0_unigene93564	1740	1821	sp_v3.0_unigene93564:0-789;sp_v3.0_unigene93564:1104-1893
sp_v3.0_unigene93564	1830	1893	sp_v3.0_unigene93564:0-789;sp_v3.0_unigene93564:1104-1893
sp_v3.0_unigene93565	5	426	sp_v3.0_unigene93565:0-789;sp_v3.0_unigene93565:1339-2128
sp_v3.0_unigene93565	430	639	sp_v3.0_unigene93565:0-789;sp_v3.0_unigene93565:1339-2128
sp_v3.0_unigene93565	640	836	sp_v3.0_unigene93565:0-789;sp_v3.0_unigene93565:1339-2128
sp_v3.0_unigene93565	840	2096	sp_v3.0_unigene93565:0-789;sp_v3.0_unigene93565:1339-2128
sp_v3.0_unigene93566	0	209	sp_v3.0_unigene93566:0-789;sp_v3.0_unigene93566:1071-1860
sp_v3.0_unigene93566	210	492	sp_v3.0_unigene93566:0-789;sp_v3.0_unigene93566:1071-1860
sp_v3.0_unigene93566	505	764	sp_v3.0_unigene93566:0-789;sp_v3.0_unigene93566:1071-1860
sp_v3.0_unigene93566	770	987	sp_v3.0_unigene93566:0-789;sp_v3.0_unigene93566:1071-1860
sp_v3.0_unigene93566	1130	1269	sp_v3.0_unigene93566:0-789;sp_v3.0_unigene93566:1071-1860
sp_v3.0_unigene93566	1395	1599	sp_v3.0_unigene93566:0-789;sp_v3.0_unigene93566:1071-1860
sp_v3.0_unigene93566	1605	1751	sp_v3.0_unigene93566:0-789;sp_v3.0_unigene93566:1071-1860
sp_v3.0_unigene93566	1765	1834	sp_v3.0_unigene93566:0-789;sp_v3.0_unigene93566:1071-1860
sp_v3.0_unigene93567	0	130	sp_v3.0_unigene93567:0-692
sp_v3.0_unigene93567	155	274	sp_v3.0_unigene93567:0-692
sp_v3.0_unigene93567	280	425	sp_v3.0_unigene93567:0-692
sp_v3.0_unigene93567	435	692	sp_v3.0_unigene93567:0-692
sp_v3.0_unigene93568	0	69	sp_v3.0_unigene93568:0-609
sp_v3.0_unigene93568	70	609	sp_v3.0_unigene93568:0-609
sp_v3.0_unigene93569	15	139	sp_v3.0_unigene93569:0-789;sp_v3.0_unigene93569:806-1595
sp_v3.0_unigene93569	145	349	sp_v3.0_unigene93569:0-789;sp_v3.0_unigene93569:806-1595
sp_v3.0_unigene93569	355	548	sp_v3.0_unigene93569:0-789;sp_v3.0_unigene93569:806-1595
sp_v3.0_unigene93569	1485	1595	sp_v3.0_unigene93569:0-789;sp_v3.0_unigene93569:806-1595
sp_v3.0_unigene93570	15	137	sp_v3.0_unigene93570:0-962
sp_v3.0_unigene93570	140	491	sp_v3.0_unigene93570:0-962
sp_v3.0_unigene93570	495	770	sp_v3.0_unigene93570:0-962
sp_v3.0_unigene93570	775	962	sp_v3.0_unigene93570:0-962
sp_v3.0_unigene93571	75	218	sp_v3.0_unigene93571:0-789;sp_v3.0_unigene93571:1207-1996
sp_v3.0_unigene93571	220	412	sp_v3.0_unigene93571:0-789;sp_v3.0_unigene93571:1207-1996
sp_v3.0_unigene93571	490	1324	sp_v3.0_unigene93571:0-789;sp_v3.0_unigene93571:1207-1996
sp_v3.0_unigene93571	1325	1538	sp_v3.0_unigene93571:0-789;sp_v3.0_unigene93571:1207-1996
sp_v3.0_unigene93571	1545	1967	sp_v3.0_unigene93571:0-789;sp_v3.0_unigene93571:1207-1996
sp_v3.0_unigene93572	0	67	sp_v3.0_unigene93572:0-789;sp_v3.0_unigene93572:1474-2263
sp_v3.0_unigene93572	70	284	sp_v3.0_unigene93572:0-789;sp_v3.0_unigene93572:1474-2263
sp_v3.0_unigene93572	285	1472	sp_v3.0_unigene93572:0-789;sp_v3.0_unigene93572:1474-2263
sp_v3.0_unigene93572	1535	1816	sp_v3.0_unigene93572:0-789;sp_v3.0_unigene93572:1474-2263
sp_v3.0_unigene93572	1825	2248	sp_v3.0_unigene93572:0-789;sp_v3.0_unigene93572:1474-2263
sp_v3.0_unigene93573	85	216	sp_v3.0_unigene93573:0-789;sp_v3.0_unigene93573:1549-2338
sp_v3.0_unigene93573	275	483	sp_v3.0_unigene93573:0-789;sp_v3.0_unigene93573:1549-2338
sp_v3.0_unigene93573	555	717	sp_v3.0_unigene93573:0-789;sp_v3.0_unigene93573:1549-2338
sp_v3.0_unigene93573	985	1059	sp_v3.0_unigene93573:0-789;sp_v3.0_unigene93573:1549-2338
sp_v3.0_unigene93573	1060	1276	sp_v3.0_unigene93573:0-789;sp_v3.0_unigene93573:1549-2338
sp_v3.0_unigene93573	1300	2338	sp_v3.0_unigene93573:0-789;sp_v3.0_unigene93573:1549-2338
sp_v3.0_unigene93574	10	626	sp_v3.0_unigene93574:0-1387
sp_v3.0_unigene93574	645	762	sp_v3.0_unigene93574:0-1387
sp_v3.0_unigene93574	765	981	sp_v3.0_unigene93574:0-1387
sp_v3.0_unigene93574	985	1387	sp_v3.0_unigene93574:0-1387
sp_v3.0_unigene93575	0	135	sp_v3.0_unigene93575:0-1415
sp_v3.0_unigene93575	140	703	sp_v3.0_unigene93575:0-1415
sp_v3.0_unigene93575	705	1118	sp_v3.0_unigene93575:0-1415
sp_v3.0_unigene93575	1120	1342	sp_v3.0_unigene93575:0-1415
sp_v3.0_unigene93576	15	206	sp_v3.0_unigene93576:0-1244
sp_v3.0_unigene93576	225	768	sp_v3.0_unigene93576:0-1244
sp_v3.0_unigene93576	780	1244	sp_v3.0_unigene93576:0-1244
sp_v3.0_unigene93577	765	905	sp_v3.0_unigene93577:0-1392
sp_v3.0_unigene93577	1130	1392	sp_v3.0_unigene93577:0-1392
sp_v3.0_unigene93578	5	274	sp_v3.0_unigene93578:0-1385
sp_v3.0_unigene93578	275	782	sp_v3.0_unigene93578:0-1385
sp_v3.0_unigene93578	785	1259	sp_v3.0_unigene93578:0-1385
sp_v3.0_unigene93578	1260	1328	sp_v3.0_unigene93578:0-1385
sp_v3.0_unigene93579	0	1146	sp_v3.0_unigene93579:0-1146
sp_v3.0_unigene93580	0	135	sp_v3.0_unigene93580:0-1410
sp_v3.0_unigene93580	140	224	sp_v3.0_unigene93580:0-1410
sp_v3.0_unigene93580	280	770	sp_v3.0_unigene93580:0-1410
sp_v3.0_unigene93580	785	1395	sp_v3.0_unigene93580:0-1410
sp_v3.0_unigene93581	10	559	sp_v3.0_unigene93581:0-1181
sp_v3.0_unigene93581	565	1057	sp_v3.0_unigene93581:0-1181
sp_v3.0_unigene93581	1060	1134	sp_v3.0_unigene93581:0-1181
sp_v3.0_unigene93582	0	207	sp_v3.0_unigene93582:0-1043
sp_v3.0_unigene93582	225	408	sp_v3.0_unigene93582:0-1043
sp_v3.0_unigene93582	415	1043	sp_v3.0_unigene93582:0-1043
sp_v3.0_unigene93583	10	220	sp_v3.0_unigene93583:0-789;sp_v3.0_unigene93583:997-1786
sp_v3.0_unigene93583	225	490	sp_v3.0_unigene93583:0-789;sp_v3.0_unigene93583:997-1786
sp_v3.0_unigene93583	495	1183	sp_v3.0_unigene93583:0-789;sp_v3.0_unigene93583:997-1786
sp_v3.0_unigene93583	1190	1402	sp_v3.0_unigene93583:0-789;sp_v3.0_unigene93583:997-1786
sp_v3.0_unigene93583	1405	1477	sp_v3.0_unigene93583:0-789;sp_v3.0_unigene93583:997-1786
sp_v3.0_unigene93583	1485	1764	sp_v3.0_unigene93583:0-789;sp_v3.0_unigene93583:997-1786
sp_v3.0_unigene93584	10	355	sp_v3.0_unigene93584:0-1204
sp_v3.0_unigene93584	360	835	sp_v3.0_unigene93584:0-1204
sp_v3.0_unigene93584	840	1199	sp_v3.0_unigene93584:0-1204
sp_v3.0_unigene93585	0	280	sp_v3.0_unigene93585:0-1159
sp_v3.0_unigene93585	290	365	sp_v3.0_unigene93585:0-1159
sp_v3.0_unigene93585	785	911	sp_v3.0_unigene93585:0-1159
sp_v3.0_unigene93585	915	1057	sp_v3.0_unigene93585:0-1159
sp_v3.0_unigene93586	205	692	sp_v3.0_unigene93586:0-789;sp_v3.0_unigene93586:957-1746
sp_v3.0_unigene93586	695	841	sp_v3.0_unigene93586:0-789;sp_v3.0_unigene93586:957-1746
sp_v3.0_unigene93586	855	1044	sp_v3.0_unigene93586:0-789;sp_v3.0_unigene93586:957-1746
sp_v3.0_unigene93586	1135	1328	sp_v3.0_unigene93586:0-789;sp_v3.0_unigene93586:957-1746
sp_v3.0_unigene93586	1330	1684	sp_v3.0_unigene93586:0-789;sp_v3.0_unigene93586:957-1746
sp_v3.0_unigene93587	5	1166	sp_v3.0_unigene93587:0-1166
sp_v3.0_unigene93588	0	79	sp_v3.0_unigene93588:0-789;sp_v3.0_unigene93588:1696-2485
sp_v3.0_unigene93588	80	427	sp_v3.0_unigene93588:0-789;sp_v3.0_unigene93588:1696-2485
sp_v3.0_unigene93588	430	1112	sp_v3.0_unigene93588:0-789;sp_v3.0_unigene93588:1696-2485
sp_v3.0_unigene93588	1115	1185	sp_v3.0_unigene93588:0-789;sp_v3.0_unigene93588:1696-2485
sp_v3.0_unigene93588	1190	1687	sp_v3.0_unigene93588:0-789;sp_v3.0_unigene93588:1696-2485
sp_v3.0_unigene93588	1765	2038	sp_v3.0_unigene93588:0-789;sp_v3.0_unigene93588:1696-2485
sp_v3.0_unigene93588	2100	2169	sp_v3.0_unigene93588:0-789;sp_v3.0_unigene93588:1696-2485
sp_v3.0_unigene93588	2175	2455	sp_v3.0_unigene93588:0-789;sp_v3.0_unigene93588:1696-2485
sp_v3.0_unigene93589	0	620	sp_v3.0_unigene93589:0-1093
sp_v3.0_unigene93589	625	696	sp_v3.0_unigene93589:0-1093
sp_v3.0_unigene93589	710	1065	sp_v3.0_unigene93589:0-1093
sp_v3.0_unigene93590	15	278	sp_v3.0_unigene93590:0-1121
sp_v3.0_unigene93590	290	1121	sp_v3.0_unigene93590:0-1121
sp_v3.0_unigene93591	775	974	sp_v3.0_unigene93591:0-1416
sp_v3.0_unigene93591	995	1114	sp_v3.0_unigene93591:0-1416
sp_v3.0_unigene93591	1130	1205	sp_v3.0_unigene93591:0-1416
sp_v3.0_unigene93591	1265	1413	sp_v3.0_unigene93591:0-1416
sp_v3.0_unigene93592	0	550	sp_v3.0_unigene93592:0-1141
sp_v3.0_unigene93592	555	631	sp_v3.0_unigene93592:0-1141
sp_v3.0_unigene93592	635	834	sp_v3.0_unigene93592:0-1141
sp_v3.0_unigene93592	835	1127	sp_v3.0_unigene93592:0-1141
sp_v3.0_unigene93593	0	71	sp_v3.0_unigene93593:0-1409
sp_v3.0_unigene93593	80	217	sp_v3.0_unigene93593:0-1409
sp_v3.0_unigene93593	225	414	sp_v3.0_unigene93593:0-1409
sp_v3.0_unigene93593	435	832	sp_v3.0_unigene93593:0-1409
sp_v3.0_unigene93593	845	1182	sp_v3.0_unigene93593:0-1409
sp_v3.0_unigene93593	1270	1391	sp_v3.0_unigene93593:0-1409
sp_v3.0_unigene93594	0	210	sp_v3.0_unigene93594:0-1285
sp_v3.0_unigene93594	220	689	sp_v3.0_unigene93594:0-1285
sp_v3.0_unigene93594	695	829	sp_v3.0_unigene93594:0-1285
sp_v3.0_unigene93594	840	1259	sp_v3.0_unigene93594:0-1285
sp_v3.0_unigene93595	0	1408	sp_v3.0_unigene93595:0-1408
sp_v3.0_unigene93596	15	224	sp_v3.0_unigene93596:0-789;sp_v3.0_unigene93596:1005-1794
sp_v3.0_unigene93596	225	483	sp_v3.0_unigene93596:0-789;sp_v3.0_unigene93596:1005-1794
sp_v3.0_unigene93596	490	1621	sp_v3.0_unigene93596:0-789;sp_v3.0_unigene93596:1005-1794
sp_v3.0_unigene93596	1625	1750	sp_v3.0_unigene93596:0-789;sp_v3.0_unigene93596:1005-1794
sp_v3.0_unigene93597	0	75	sp_v3.0_unigene93597:0-1466
sp_v3.0_unigene93597	85	415	sp_v3.0_unigene93597:0-1466
sp_v3.0_unigene93597	500	1466	sp_v3.0_unigene93597:0-1466
sp_v3.0_unigene93598	0	709	sp_v3.0_unigene93598:0-1481
sp_v3.0_unigene93598	710	832	sp_v3.0_unigene93598:0-1481
sp_v3.0_unigene93598	835	1112	sp_v3.0_unigene93598:0-1481
sp_v3.0_unigene93598	1115	1256	sp_v3.0_unigene93598:0-1481
sp_v3.0_unigene93598	1260	1477	sp_v3.0_unigene93598:0-1481
sp_v3.0_unigene93599	10	492	sp_v3.0_unigene93599:0-1005
sp_v3.0_unigene93599	570	766	sp_v3.0_unigene93599:0-1005
sp_v3.0_unigene93599	775	898	sp_v3.0_unigene93599:0-1005
sp_v3.0_unigene93600	0	365	sp_v3.0_unigene93600:0-377
sp_v3.0_unigene93601	0	424	sp_v3.0_unigene93601:0-1014
sp_v3.0_unigene93601	425	918	sp_v3.0_unigene93601:0-1014
sp_v3.0_unigene93602	0	553	sp_v3.0_unigene93602:0-789;sp_v3.0_unigene93602:2114-2903
sp_v3.0_unigene93602	555	836	sp_v3.0_unigene93602:0-789;sp_v3.0_unigene93602:2114-2903
sp_v3.0_unigene93602	845	1274	sp_v3.0_unigene93602:0-789;sp_v3.0_unigene93602:2114-2903
sp_v3.0_unigene93602	1275	2903	sp_v3.0_unigene93602:0-789;sp_v3.0_unigene93602:2114-2903
sp_v3.0_unigene93603	70	274	sp_v3.0_unigene93603:0-274
sp_v3.0_unigene93604	0	348	sp_v3.0_unigene93604:0-745
sp_v3.0_unigene93604	360	621	sp_v3.0_unigene93604:0-745
sp_v3.0_unigene93605	0	294	sp_v3.0_unigene93605:0-1202
sp_v3.0_unigene93605	295	433	sp_v3.0_unigene93605:0-1202
sp_v3.0_unigene93605	435	554	sp_v3.0_unigene93605:0-1202
sp_v3.0_unigene93605	560	851	sp_v3.0_unigene93605:0-1202
sp_v3.0_unigene93605	975	1112	sp_v3.0_unigene93605:0-1202
sp_v3.0_unigene93606	15	141	sp_v3.0_unigene93606:0-789;sp_v3.0_unigene93606:1127-1916
sp_v3.0_unigene93606	150	288	sp_v3.0_unigene93606:0-789;sp_v3.0_unigene93606:1127-1916
sp_v3.0_unigene93606	350	569	sp_v3.0_unigene93606:0-789;sp_v3.0_unigene93606:1127-1916
sp_v3.0_unigene93606	575	1339	sp_v3.0_unigene93606:0-789;sp_v3.0_unigene93606:1127-1916
sp_v3.0_unigene93606	1345	1672	sp_v3.0_unigene93606:0-789;sp_v3.0_unigene93606:1127-1916
sp_v3.0_unigene93606	1675	1903	sp_v3.0_unigene93606:0-789;sp_v3.0_unigene93606:1127-1916
sp_v3.0_unigene93607	0	277	sp_v3.0_unigene93607:0-789;sp_v3.0_unigene93607:2115-2904
sp_v3.0_unigene93607	280	635	sp_v3.0_unigene93607:0-789;sp_v3.0_unigene93607:2115-2904
sp_v3.0_unigene93607	645	1062	sp_v3.0_unigene93607:0-789;sp_v3.0_unigene93607:2115-2904
sp_v3.0_unigene93607	1460	2904	sp_v3.0_unigene93607:0-789;sp_v3.0_unigene93607:2115-2904
sp_v3.0_unigene93608	10	339	sp_v3.0_unigene93608:0-1438
sp_v3.0_unigene93608	345	634	sp_v3.0_unigene93608:0-1438
sp_v3.0_unigene93608	635	771	sp_v3.0_unigene93608:0-1438
sp_v3.0_unigene93608	785	986	sp_v3.0_unigene93608:0-1438
sp_v3.0_unigene93608	990	1410	sp_v3.0_unigene93608:0-1438
sp_v3.0_unigene93609	0	1198	sp_v3.0_unigene93609:0-1469
sp_v3.0_unigene93609	1205	1468	sp_v3.0_unigene93609:0-1469
sp_v3.0_unigene93610	70	355	sp_v3.0_unigene93610:0-789;sp_v3.0_unigene93610:1952-2741
sp_v3.0_unigene93610	365	1324	sp_v3.0_unigene93610:0-789;sp_v3.0_unigene93610:1952-2741
sp_v3.0_unigene93610	1325	1548	sp_v3.0_unigene93610:0-789;sp_v3.0_unigene93610:1952-2741
sp_v3.0_unigene93610	1550	1760	sp_v3.0_unigene93610:0-789;sp_v3.0_unigene93610:1952-2741
sp_v3.0_unigene93610	1765	1895	sp_v3.0_unigene93610:0-789;sp_v3.0_unigene93610:1952-2741
sp_v3.0_unigene93610	1900	2177	sp_v3.0_unigene93610:0-789;sp_v3.0_unigene93610:1952-2741
sp_v3.0_unigene93610	2305	2741	sp_v3.0_unigene93610:0-789;sp_v3.0_unigene93610:1952-2741
sp_v3.0_unigene93611	5	1661	sp_v3.0_unigene93611:0-789;sp_v3.0_unigene93611:872-1661
sp_v3.0_unigene93612	5	144	sp_v3.0_unigene93612:0-789;sp_v3.0_unigene93612:1032-1821
sp_v3.0_unigene93612	290	489	sp_v3.0_unigene93612:0-789;sp_v3.0_unigene93612:1032-1821
sp_v3.0_unigene93612	490	1199	sp_v3.0_unigene93612:0-789;sp_v3.0_unigene93612:1032-1821
sp_v3.0_unigene93612	1200	1331	sp_v3.0_unigene93612:0-789;sp_v3.0_unigene93612:1032-1821
sp_v3.0_unigene93612	1395	1821	sp_v3.0_unigene93612:0-789;sp_v3.0_unigene93612:1032-1821
sp_v3.0_unigene93613	0	139	sp_v3.0_unigene93613:0-1081
sp_v3.0_unigene93613	150	1057	sp_v3.0_unigene93613:0-1081
sp_v3.0_unigene93614	0	629	sp_v3.0_unigene93614:0-1521
sp_v3.0_unigene93614	630	840	sp_v3.0_unigene93614:0-1521
sp_v3.0_unigene93614	845	917	sp_v3.0_unigene93614:0-1521
sp_v3.0_unigene93614	925	1265	sp_v3.0_unigene93614:0-1521
sp_v3.0_unigene93614	1270	1402	sp_v3.0_unigene93614:0-1521
sp_v3.0_unigene93614	1410	1521	sp_v3.0_unigene93614:0-1521
sp_v3.0_unigene93615	0	141	sp_v3.0_unigene93615:0-789;sp_v3.0_unigene93615:1488-2277
sp_v3.0_unigene93615	150	356	sp_v3.0_unigene93615:0-789;sp_v3.0_unigene93615:1488-2277
sp_v3.0_unigene93615	360	2032	sp_v3.0_unigene93615:0-789;sp_v3.0_unigene93615:1488-2277
sp_v3.0_unigene93615	2145	2277	sp_v3.0_unigene93615:0-789;sp_v3.0_unigene93615:1488-2277
sp_v3.0_unigene93616	0	67	sp_v3.0_unigene93616:0-1176
sp_v3.0_unigene93616	75	218	sp_v3.0_unigene93616:0-1176
sp_v3.0_unigene93616	225	354	sp_v3.0_unigene93616:0-1176
sp_v3.0_unigene93616	360	779	sp_v3.0_unigene93616:0-1176
sp_v3.0_unigene93616	975	1176	sp_v3.0_unigene93616:0-1176
sp_v3.0_unigene93617	0	148	sp_v3.0_unigene93617:0-1067
sp_v3.0_unigene93617	155	357	sp_v3.0_unigene93617:0-1067
sp_v3.0_unigene93617	365	697	sp_v3.0_unigene93617:0-1067
sp_v3.0_unigene93617	710	1065	sp_v3.0_unigene93617:0-1067
sp_v3.0_unigene93618	0	204	sp_v3.0_unigene93618:0-204
sp_v3.0_unigene93619	0	215	sp_v3.0_unigene93619:0-789;sp_v3.0_unigene93619:806-1595
sp_v3.0_unigene93619	220	490	sp_v3.0_unigene93619:0-789;sp_v3.0_unigene93619:806-1595
sp_v3.0_unigene93619	495	1263	sp_v3.0_unigene93619:0-789;sp_v3.0_unigene93619:806-1595
sp_v3.0_unigene93619	1275	1399	sp_v3.0_unigene93619:0-789;sp_v3.0_unigene93619:806-1595
sp_v3.0_unigene93619	1410	1595	sp_v3.0_unigene93619:0-789;sp_v3.0_unigene93619:806-1595
sp_v3.0_unigene93620	0	72	sp_v3.0_unigene93620:0-973
sp_v3.0_unigene93620	80	347	sp_v3.0_unigene93620:0-973
sp_v3.0_unigene93620	365	973	sp_v3.0_unigene93620:0-973
sp_v3.0_unigene93621	145	282	sp_v3.0_unigene93621:0-1566
sp_v3.0_unigene93621	290	764	sp_v3.0_unigene93621:0-1566
sp_v3.0_unigene93621	765	973	sp_v3.0_unigene93621:0-1566
sp_v3.0_unigene93621	995	1467	sp_v3.0_unigene93621:0-1566
sp_v3.0_unigene93621	1485	1565	sp_v3.0_unigene93621:0-1566
sp_v3.0_unigene93622	135	267	sp_v3.0_unigene93622:0-1561
sp_v3.0_unigene93622	980	1495	sp_v3.0_unigene93622:0-1561
sp_v3.0_unigene93623	5	284	sp_v3.0_unigene93623:0-789;sp_v3.0_unigene93623:1743-2532
sp_v3.0_unigene93623	290	499	sp_v3.0_unigene93623:0-789;sp_v3.0_unigene93623:1743-2532
sp_v3.0_unigene93623	500	1054	sp_v3.0_unigene93623:0-789;sp_v3.0_unigene93623:1743-2532
sp_v3.0_unigene93623	1055	1131	sp_v3.0_unigene93623:0-789;sp_v3.0_unigene93623:1743-2532
sp_v3.0_unigene93623	1135	1679	sp_v3.0_unigene93623:0-789;sp_v3.0_unigene93623:1743-2532
sp_v3.0_unigene93623	1695	1829	sp_v3.0_unigene93623:0-789;sp_v3.0_unigene93623:1743-2532
sp_v3.0_unigene93623	1830	2307	sp_v3.0_unigene93623:0-789;sp_v3.0_unigene93623:1743-2532
sp_v3.0_unigene93623	2310	2514	sp_v3.0_unigene93623:0-789;sp_v3.0_unigene93623:1743-2532
sp_v3.0_unigene93624	5	627	sp_v3.0_unigene93624:0-1395
sp_v3.0_unigene93624	630	909	sp_v3.0_unigene93624:0-1395
sp_v3.0_unigene93624	910	1043	sp_v3.0_unigene93624:0-1395
sp_v3.0_unigene93624	1045	1252	sp_v3.0_unigene93624:0-1395
sp_v3.0_unigene93624	1255	1395	sp_v3.0_unigene93624:0-1395
sp_v3.0_unigene93625	0	708	sp_v3.0_unigene93625:0-729
sp_v3.0_unigene93626	150	346	sp_v3.0_unigene93626:0-789;sp_v3.0_unigene93626:1590-2379
sp_v3.0_unigene93626	350	487	sp_v3.0_unigene93626:0-789;sp_v3.0_unigene93626:1590-2379
sp_v3.0_unigene93626	490	562	sp_v3.0_unigene93626:0-789;sp_v3.0_unigene93626:1590-2379
sp_v3.0_unigene93626	570	646	sp_v3.0_unigene93626:0-789;sp_v3.0_unigene93626:1590-2379
sp_v3.0_unigene93626	695	1126	sp_v3.0_unigene93626:0-789;sp_v3.0_unigene93626:1590-2379
sp_v3.0_unigene93626	1185	2379	sp_v3.0_unigene93626:0-789;sp_v3.0_unigene93626:1590-2379
sp_v3.0_unigene93627	10	148	sp_v3.0_unigene93627:0-871
sp_v3.0_unigene93627	155	274	sp_v3.0_unigene93627:0-871
sp_v3.0_unigene93627	275	871	sp_v3.0_unigene93627:0-871
sp_v3.0_unigene93628	0	202	sp_v3.0_unigene93628:0-1519
sp_v3.0_unigene93628	225	985	sp_v3.0_unigene93628:0-1519
sp_v3.0_unigene93628	990	1110	sp_v3.0_unigene93628:0-1519
sp_v3.0_unigene93628	1125	1519	sp_v3.0_unigene93628:0-1519
sp_v3.0_unigene93629	5	489	sp_v3.0_unigene93629:0-789
sp_v3.0_unigene93629	505	694	sp_v3.0_unigene93629:0-789
sp_v3.0_unigene93629	700	842	sp_v3.0_unigene93629:0-789
sp_v3.0_unigene93629	845	912	sp_v3.0_unigene93629:0-789
sp_v3.0_unigene93629	915	1619	sp_v3.0_unigene93629:0-789
sp_v3.0_unigene93629	2175	2436	sp_v3.0_unigene93629:2990-3779
sp_v3.0_unigene93629	2455	2588	sp_v3.0_unigene93629:2990-3779
sp_v3.0_unigene93629	2590	2798	sp_v3.0_unigene93629:2990-3779
sp_v3.0_unigene93629	2800	2936	sp_v3.0_unigene93629:2990-3779
sp_v3.0_unigene93629	3150	3779	sp_v3.0_unigene93629:2990-3779
sp_v3.0_unigene93630	0	134	sp_v3.0_unigene93630:0-1147
sp_v3.0_unigene93630	135	554	sp_v3.0_unigene93630:0-1147
sp_v3.0_unigene93630	555	764	sp_v3.0_unigene93630:0-1147
sp_v3.0_unigene93630	765	838	sp_v3.0_unigene93630:0-1147
sp_v3.0_unigene93630	840	1133	sp_v3.0_unigene93630:0-1147
sp_v3.0_unigene93631	205	1061	sp_v3.0_unigene93631:0-1066
sp_v3.0_unigene93632	10	487	sp_v3.0_unigene93632:0-1151
sp_v3.0_unigene93632	490	1134	sp_v3.0_unigene93632:0-1151
sp_v3.0_unigene93633	65	424	sp_v3.0_unigene93633:0-1412
sp_v3.0_unigene93633	435	502	sp_v3.0_unigene93633:0-1412
sp_v3.0_unigene93633	505	905	sp_v3.0_unigene93633:0-1412
sp_v3.0_unigene93633	980	1194	sp_v3.0_unigene93633:0-1412
sp_v3.0_unigene93633	1205	1328	sp_v3.0_unigene93633:0-1412
sp_v3.0_unigene93633	1335	1412	sp_v3.0_unigene93633:0-1412
sp_v3.0_unigene93634	0	224	sp_v3.0_unigene93634:0-817
sp_v3.0_unigene93634	225	424	sp_v3.0_unigene93634:0-817
sp_v3.0_unigene93634	435	696	sp_v3.0_unigene93634:0-817
sp_v3.0_unigene93634	700	817	sp_v3.0_unigene93634:0-817
sp_v3.0_unigene93635	5	131	sp_v3.0_unigene93635:0-789;sp_v3.0_unigene93635:1218-2007
sp_v3.0_unigene93635	135	349	sp_v3.0_unigene93635:0-789;sp_v3.0_unigene93635:1218-2007
sp_v3.0_unigene93635	365	1189	sp_v3.0_unigene93635:0-789;sp_v3.0_unigene93635:1218-2007
sp_v3.0_unigene93635	1200	2007	sp_v3.0_unigene93635:0-789;sp_v3.0_unigene93635:1218-2007
sp_v3.0_unigene93636	0	275	sp_v3.0_unigene93636:0-789;sp_v3.0_unigene93636:993-1782
sp_v3.0_unigene93636	285	420	sp_v3.0_unigene93636:0-789;sp_v3.0_unigene93636:993-1782
sp_v3.0_unigene93636	430	774	sp_v3.0_unigene93636:0-789;sp_v3.0_unigene93636:993-1782
sp_v3.0_unigene93636	775	1667	sp_v3.0_unigene93636:0-789;sp_v3.0_unigene93636:993-1782
sp_v3.0_unigene93637	0	73	sp_v3.0_unigene93637:0-470
sp_v3.0_unigene93637	80	149	sp_v3.0_unigene93637:0-470
sp_v3.0_unigene93637	150	470	sp_v3.0_unigene93637:0-470
sp_v3.0_unigene93638	10	479	sp_v3.0_unigene93638:0-1547
sp_v3.0_unigene93638	490	900	sp_v3.0_unigene93638:0-1547
sp_v3.0_unigene93638	910	1334	sp_v3.0_unigene93638:0-1547
sp_v3.0_unigene93638	1415	1547	sp_v3.0_unigene93638:0-1547
sp_v3.0_unigene93639	10	149	sp_v3.0_unigene93639:0-182
sp_v3.0_unigene93640	10	125	sp_v3.0_unigene93640:0-1507
sp_v3.0_unigene93640	150	286	sp_v3.0_unigene93640:0-1507
sp_v3.0_unigene93640	295	485	sp_v3.0_unigene93640:0-1507
sp_v3.0_unigene93640	490	699	sp_v3.0_unigene93640:0-1507
sp_v3.0_unigene93640	710	780	sp_v3.0_unigene93640:0-1507
sp_v3.0_unigene93640	835	983	sp_v3.0_unigene93640:0-1507
sp_v3.0_unigene93640	985	1121	sp_v3.0_unigene93640:0-1507
sp_v3.0_unigene93640	1195	1267	sp_v3.0_unigene93640:0-1507
sp_v3.0_unigene93640	1275	1480	sp_v3.0_unigene93640:0-1507
sp_v3.0_unigene93641	0	289	sp_v3.0_unigene93641:0-1317
sp_v3.0_unigene93641	290	362	sp_v3.0_unigene93641:0-1317
sp_v3.0_unigene93641	365	837	sp_v3.0_unigene93641:0-1317
sp_v3.0_unigene93641	845	1043	sp_v3.0_unigene93641:0-1317
sp_v3.0_unigene93641	1060	1317	sp_v3.0_unigene93641:0-1317
sp_v3.0_unigene93642	10	692	sp_v3.0_unigene93642:0-1270
sp_v3.0_unigene93642	695	999	sp_v3.0_unigene93642:0-1270
sp_v3.0_unigene93642	1065	1270	sp_v3.0_unigene93642:0-1270
sp_v3.0_unigene93643	5	1044	sp_v3.0_unigene93643:0-1461
sp_v3.0_unigene93643	1045	1461	sp_v3.0_unigene93643:0-1461
sp_v3.0_unigene93644	5	147	sp_v3.0_unigene93644:0-789;sp_v3.0_unigene93644:1302-2091
sp_v3.0_unigene93644	345	528	sp_v3.0_unigene93644:0-789;sp_v3.0_unigene93644:1302-2091
sp_v3.0_unigene93644	545	1265	sp_v3.0_unigene93644:0-789;sp_v3.0_unigene93644:1302-2091
sp_v3.0_unigene93644	1315	1437	sp_v3.0_unigene93644:0-789;sp_v3.0_unigene93644:1302-2091
sp_v3.0_unigene93644	1460	1997	sp_v3.0_unigene93644:0-789;sp_v3.0_unigene93644:1302-2091
sp_v3.0_unigene93644	2025	2091	sp_v3.0_unigene93644:0-789;sp_v3.0_unigene93644:1302-2091
sp_v3.0_unigene93645	0	209	sp_v3.0_unigene93645:0-1287
sp_v3.0_unigene93645	285	484	sp_v3.0_unigene93645:0-1287
sp_v3.0_unigene93645	505	902	sp_v3.0_unigene93645:0-1287
sp_v3.0_unigene93645	910	1199	sp_v3.0_unigene93645:0-1287
sp_v3.0_unigene93645	1205	1277	sp_v3.0_unigene93645:0-1287
sp_v3.0_unigene93646	0	287	sp_v3.0_unigene93646:0-781
sp_v3.0_unigene93646	290	418	sp_v3.0_unigene93646:0-781
sp_v3.0_unigene93646	430	707	sp_v3.0_unigene93646:0-781
sp_v3.0_unigene93647	5	425	sp_v3.0_unigene93647:0-1011
sp_v3.0_unigene93647	500	1011	sp_v3.0_unigene93647:0-1011
sp_v3.0_unigene93648	10	767	sp_v3.0_unigene93648:0-789;sp_v3.0_unigene93648:1359-2148
sp_v3.0_unigene93648	770	1889	sp_v3.0_unigene93648:0-789;sp_v3.0_unigene93648:1359-2148
sp_v3.0_unigene93648	1895	2148	sp_v3.0_unigene93648:0-789;sp_v3.0_unigene93648:1359-2148
sp_v3.0_unigene93649	0	490	sp_v3.0_unigene93649:0-909
sp_v3.0_unigene93649	500	634	sp_v3.0_unigene93649:0-909
sp_v3.0_unigene93649	645	909	sp_v3.0_unigene93649:0-909
sp_v3.0_unigene93650	0	710	sp_v3.0_unigene93650:0-789;sp_v3.0_unigene93650:1576-2365
sp_v3.0_unigene93650	715	909	sp_v3.0_unigene93650:0-789;sp_v3.0_unigene93650:1576-2365
sp_v3.0_unigene93650	1195	1396	sp_v3.0_unigene93650:0-789;sp_v3.0_unigene93650:1576-2365
sp_v3.0_unigene93650	1400	1817	sp_v3.0_unigene93650:0-789;sp_v3.0_unigene93650:1576-2365
sp_v3.0_unigene93650	1820	1962	sp_v3.0_unigene93650:0-789;sp_v3.0_unigene93650:1576-2365
sp_v3.0_unigene93650	1965	2102	sp_v3.0_unigene93650:0-789;sp_v3.0_unigene93650:1576-2365
sp_v3.0_unigene93650	2105	2365	sp_v3.0_unigene93650:0-789;sp_v3.0_unigene93650:1576-2365
sp_v3.0_unigene93651	0	2475	sp_v3.0_unigene93651:0-789;sp_v3.0_unigene93651:1694-2483
sp_v3.0_unigene93652	10	350	sp_v3.0_unigene93652:0-1247
sp_v3.0_unigene93652	355	1247	sp_v3.0_unigene93652:0-1247
sp_v3.0_unigene93653	0	767	sp_v3.0_unigene93653:0-1228
sp_v3.0_unigene93653	785	1058	sp_v3.0_unigene93653:0-1228
sp_v3.0_unigene93653	1065	1201	sp_v3.0_unigene93653:0-1228
sp_v3.0_unigene93654	0	149	sp_v3.0_unigene93654:0-857
sp_v3.0_unigene93654	150	275	sp_v3.0_unigene93654:0-857
sp_v3.0_unigene93654	295	361	sp_v3.0_unigene93654:0-857
sp_v3.0_unigene93654	365	772	sp_v3.0_unigene93654:0-857
sp_v3.0_unigene93654	780	853	sp_v3.0_unigene93654:0-857
sp_v3.0_unigene93655	5	345	sp_v3.0_unigene93655:0-789;sp_v3.0_unigene93655:867-1656
sp_v3.0_unigene93655	350	497	sp_v3.0_unigene93655:0-789;sp_v3.0_unigene93655:867-1656
sp_v3.0_unigene93655	625	703	sp_v3.0_unigene93655:0-789;sp_v3.0_unigene93655:867-1656
sp_v3.0_unigene93655	715	780	sp_v3.0_unigene93655:0-789;sp_v3.0_unigene93655:867-1656
sp_v3.0_unigene93655	840	974	sp_v3.0_unigene93655:0-789;sp_v3.0_unigene93655:867-1656
sp_v3.0_unigene93655	995	1118	sp_v3.0_unigene93655:0-789;sp_v3.0_unigene93655:867-1656
sp_v3.0_unigene93655	1120	1260	sp_v3.0_unigene93655:0-789;sp_v3.0_unigene93655:867-1656
sp_v3.0_unigene93655	1270	1656	sp_v3.0_unigene93655:0-789;sp_v3.0_unigene93655:867-1656
sp_v3.0_unigene93656	85	270	sp_v3.0_unigene93656:0-901
sp_v3.0_unigene93656	290	424	sp_v3.0_unigene93656:0-901
sp_v3.0_unigene93656	425	901	sp_v3.0_unigene93656:0-901
sp_v3.0_unigene93657	0	148	sp_v3.0_unigene93657:0-1205
sp_v3.0_unigene93657	155	283	sp_v3.0_unigene93657:0-1205
sp_v3.0_unigene93657	285	1124	sp_v3.0_unigene93657:0-1205
sp_v3.0_unigene93657	1130	1203	sp_v3.0_unigene93657:0-1205
sp_v3.0_unigene93658	0	274	sp_v3.0_unigene93658:0-1234
sp_v3.0_unigene93658	275	428	sp_v3.0_unigene93658:0-1234
sp_v3.0_unigene93658	430	721	sp_v3.0_unigene93658:0-1234
sp_v3.0_unigene93660	10	1069	sp_v3.0_unigene93660:0-1092
sp_v3.0_unigene93661	5	134	sp_v3.0_unigene93661:0-933
sp_v3.0_unigene93661	135	195	sp_v3.0_unigene93661:0-933
sp_v3.0_unigene93661	355	857	sp_v3.0_unigene93661:0-933
sp_v3.0_unigene93662	5	146	sp_v3.0_unigene93662:0-444
sp_v3.0_unigene93662	150	353	sp_v3.0_unigene93662:0-444
sp_v3.0_unigene93662	360	431	sp_v3.0_unigene93662:0-444
sp_v3.0_unigene93663	0	704	sp_v3.0_unigene93663:0-789;sp_v3.0_unigene93663:899-1688
sp_v3.0_unigene93663	705	1189	sp_v3.0_unigene93663:0-789;sp_v3.0_unigene93663:899-1688
sp_v3.0_unigene93663	1195	1687	sp_v3.0_unigene93663:0-789;sp_v3.0_unigene93663:899-1688
sp_v3.0_unigene93664	0	558	sp_v3.0_unigene93664:0-586
sp_v3.0_unigene93665	75	349	sp_v3.0_unigene93665:0-1046
sp_v3.0_unigene93665	350	841	sp_v3.0_unigene93665:0-1046
sp_v3.0_unigene93665	850	1046	sp_v3.0_unigene93665:0-1046
sp_v3.0_unigene93666	15	272	sp_v3.0_unigene93666:0-789;sp_v3.0_unigene93666:1209-1998
sp_v3.0_unigene93666	285	553	sp_v3.0_unigene93666:0-789;sp_v3.0_unigene93666:1209-1998
sp_v3.0_unigene93666	575	1544	sp_v3.0_unigene93666:0-789;sp_v3.0_unigene93666:1209-1998
sp_v3.0_unigene93666	1555	1998	sp_v3.0_unigene93666:0-789;sp_v3.0_unigene93666:1209-1998
sp_v3.0_unigene93667	65	283	sp_v3.0_unigene93667:0-1109
sp_v3.0_unigene93667	285	361	sp_v3.0_unigene93667:0-1109
sp_v3.0_unigene93667	365	1109	sp_v3.0_unigene93667:0-1109
sp_v3.0_unigene93668	15	148	sp_v3.0_unigene93668:0-702
sp_v3.0_unigene93668	155	218	sp_v3.0_unigene93668:0-702
sp_v3.0_unigene93668	220	702	sp_v3.0_unigene93668:0-702
sp_v3.0_unigene93669	10	492	sp_v3.0_unigene93669:0-582
sp_v3.0_unigene93670	0	1052	sp_v3.0_unigene93670:0-1126
sp_v3.0_unigene93671	215	356	sp_v3.0_unigene93671:0-789;sp_v3.0_unigene93671:1353-2142
sp_v3.0_unigene93671	720	2142	sp_v3.0_unigene93671:0-789;sp_v3.0_unigene93671:1353-2142
sp_v3.0_unigene93673	5	427	sp_v3.0_unigene93673:0-640
sp_v3.0_unigene93673	430	638	sp_v3.0_unigene93673:0-640
sp_v3.0_unigene93674	0	76	sp_v3.0_unigene93674:0-500
sp_v3.0_unigene93674	80	354	sp_v3.0_unigene93674:0-500
sp_v3.0_unigene93674	355	500	sp_v3.0_unigene93674:0-500
sp_v3.0_unigene93675	0	624	sp_v3.0_unigene93675:0-670
sp_v3.0_unigene93676	85	359	sp_v3.0_unigene93676:0-1212
sp_v3.0_unigene93676	365	708	sp_v3.0_unigene93676:0-1212
sp_v3.0_unigene93676	710	1132	sp_v3.0_unigene93676:0-1212
sp_v3.0_unigene93676	1135	1209	sp_v3.0_unigene93676:0-1212
sp_v3.0_unigene93677	0	143	sp_v3.0_unigene93677:0-789;sp_v3.0_unigene93677:1090-1879
sp_v3.0_unigene93677	155	556	sp_v3.0_unigene93677:0-789;sp_v3.0_unigene93677:1090-1879
sp_v3.0_unigene93677	570	634	sp_v3.0_unigene93677:0-789;sp_v3.0_unigene93677:1090-1879
sp_v3.0_unigene93677	635	1191	sp_v3.0_unigene93677:0-789;sp_v3.0_unigene93677:1090-1879
sp_v3.0_unigene93677	1195	1323	sp_v3.0_unigene93677:0-789;sp_v3.0_unigene93677:1090-1879
sp_v3.0_unigene93677	1325	1475	sp_v3.0_unigene93677:0-789;sp_v3.0_unigene93677:1090-1879
sp_v3.0_unigene93677	1480	1680	sp_v3.0_unigene93677:0-789;sp_v3.0_unigene93677:1090-1879
sp_v3.0_unigene93677	1685	1879	sp_v3.0_unigene93677:0-789;sp_v3.0_unigene93677:1090-1879
sp_v3.0_unigene93679	0	224	sp_v3.0_unigene93679:0-1042
sp_v3.0_unigene93679	225	626	sp_v3.0_unigene93679:0-1042
sp_v3.0_unigene93679	635	1042	sp_v3.0_unigene93679:0-1042
sp_v3.0_unigene93680	0	68	sp_v3.0_unigene93680:0-758
sp_v3.0_unigene93680	75	349	sp_v3.0_unigene93680:0-758
sp_v3.0_unigene93680	350	758	sp_v3.0_unigene93680:0-758
sp_v3.0_unigene93681	0	202	sp_v3.0_unigene93681:0-1309
sp_v3.0_unigene93681	295	839	sp_v3.0_unigene93681:0-1309
sp_v3.0_unigene93681	985	1062	sp_v3.0_unigene93681:0-1309
sp_v3.0_unigene93681	1065	1309	sp_v3.0_unigene93681:0-1309
sp_v3.0_unigene93682	0	554	sp_v3.0_unigene93682:0-949
sp_v3.0_unigene93682	570	930	sp_v3.0_unigene93682:0-949
sp_v3.0_unigene93683	0	63	sp_v3.0_unigene93683:0-1079
sp_v3.0_unigene93683	65	141	sp_v3.0_unigene93683:0-1079
sp_v3.0_unigene93683	150	359	sp_v3.0_unigene93683:0-1079
sp_v3.0_unigene93683	360	557	sp_v3.0_unigene93683:0-1079
sp_v3.0_unigene93683	560	775	sp_v3.0_unigene93683:0-1079
sp_v3.0_unigene93683	785	1055	sp_v3.0_unigene93683:0-1079
sp_v3.0_unigene93684	0	268	sp_v3.0_unigene93684:0-1574
sp_v3.0_unigene93684	280	429	sp_v3.0_unigene93684:0-1574
sp_v3.0_unigene93684	430	639	sp_v3.0_unigene93684:0-1574
sp_v3.0_unigene93684	640	707	sp_v3.0_unigene93684:0-1574
sp_v3.0_unigene93684	715	1468	sp_v3.0_unigene93684:0-1574
sp_v3.0_unigene93685	0	347	sp_v3.0_unigene93685:0-789;sp_v3.0_unigene93685:1447-2236
sp_v3.0_unigene93685	350	624	sp_v3.0_unigene93685:0-789;sp_v3.0_unigene93685:1447-2236
sp_v3.0_unigene93685	625	777	sp_v3.0_unigene93685:0-789;sp_v3.0_unigene93685:1447-2236
sp_v3.0_unigene93685	845	1123	sp_v3.0_unigene93685:0-789;sp_v3.0_unigene93685:1447-2236
sp_v3.0_unigene93685	1125	1391	sp_v3.0_unigene93685:0-789;sp_v3.0_unigene93685:1447-2236
sp_v3.0_unigene93685	1535	1753	sp_v3.0_unigene93685:0-789;sp_v3.0_unigene93685:1447-2236
sp_v3.0_unigene93685	1885	2044	sp_v3.0_unigene93685:0-789;sp_v3.0_unigene93685:1447-2236
sp_v3.0_unigene93685	2045	2232	sp_v3.0_unigene93685:0-789;sp_v3.0_unigene93685:1447-2236
sp_v3.0_unigene93686	0	358	sp_v3.0_unigene93686:0-789;sp_v3.0_unigene93686:855-1644
sp_v3.0_unigene93686	360	772	sp_v3.0_unigene93686:0-789;sp_v3.0_unigene93686:855-1644
sp_v3.0_unigene93686	775	1053	sp_v3.0_unigene93686:0-789;sp_v3.0_unigene93686:855-1644
sp_v3.0_unigene93686	1060	1186	sp_v3.0_unigene93686:0-789;sp_v3.0_unigene93686:855-1644
sp_v3.0_unigene93686	1275	1644	sp_v3.0_unigene93686:0-789;sp_v3.0_unigene93686:855-1644
sp_v3.0_unigene93687	10	207	sp_v3.0_unigene93687:0-840
sp_v3.0_unigene93687	210	550	sp_v3.0_unigene93687:0-840
sp_v3.0_unigene93687	560	840	sp_v3.0_unigene93687:0-840
sp_v3.0_unigene93688	0	134	sp_v3.0_unigene93688:0-679
sp_v3.0_unigene93688	135	427	sp_v3.0_unigene93688:0-679
sp_v3.0_unigene93688	435	679	sp_v3.0_unigene93688:0-679
sp_v3.0_unigene93689	5	133	sp_v3.0_unigene93689:0-509
sp_v3.0_unigene93689	145	219	sp_v3.0_unigene93689:0-509
sp_v3.0_unigene93689	220	434	sp_v3.0_unigene93689:0-509
sp_v3.0_unigene93690	0	356	sp_v3.0_unigene93690:0-1121
sp_v3.0_unigene93690	360	1118	sp_v3.0_unigene93690:0-1121
sp_v3.0_unigene93691	0	216	sp_v3.0_unigene93691:0-1412
sp_v3.0_unigene93691	220	420	sp_v3.0_unigene93691:0-1412
sp_v3.0_unigene93691	425	852	sp_v3.0_unigene93691:0-1412
sp_v3.0_unigene93691	855	1412	sp_v3.0_unigene93691:0-1412
sp_v3.0_unigene93692	0	214	sp_v3.0_unigene93692:0-396
sp_v3.0_unigene93693	0	139	sp_v3.0_unigene93693:0-1469
sp_v3.0_unigene93693	155	289	sp_v3.0_unigene93693:0-1469
sp_v3.0_unigene93693	290	620	sp_v3.0_unigene93693:0-1469
sp_v3.0_unigene93693	635	774	sp_v3.0_unigene93693:0-1469
sp_v3.0_unigene93693	775	853	sp_v3.0_unigene93693:0-1469
sp_v3.0_unigene93693	855	1400	sp_v3.0_unigene93693:0-1469
sp_v3.0_unigene93693	1405	1469	sp_v3.0_unigene93693:0-1469
sp_v3.0_unigene93694	0	418	sp_v3.0_unigene93694:0-1025
sp_v3.0_unigene93694	435	640	sp_v3.0_unigene93694:0-1025
sp_v3.0_unigene93694	835	1025	sp_v3.0_unigene93694:0-1025
sp_v3.0_unigene93695	0	135	sp_v3.0_unigene93695:0-1053
sp_v3.0_unigene93695	145	483	sp_v3.0_unigene93695:0-1053
sp_v3.0_unigene93695	485	569	sp_v3.0_unigene93695:0-1053
sp_v3.0_unigene93695	575	702	sp_v3.0_unigene93695:0-1053
sp_v3.0_unigene93695	710	1044	sp_v3.0_unigene93695:0-1053
sp_v3.0_unigene93696	5	72	sp_v3.0_unigene93696:0-1414
sp_v3.0_unigene93696	85	714	sp_v3.0_unigene93696:0-1414
sp_v3.0_unigene93696	715	849	sp_v3.0_unigene93696:0-1414
sp_v3.0_unigene93696	850	1046	sp_v3.0_unigene93696:0-1414
sp_v3.0_unigene93696	1055	1267	sp_v3.0_unigene93696:0-1414
sp_v3.0_unigene93697	0	152	sp_v3.0_unigene93697:0-1566
sp_v3.0_unigene93697	435	630	sp_v3.0_unigene93697:0-1566
sp_v3.0_unigene93697	695	840	sp_v3.0_unigene93697:0-1566
sp_v3.0_unigene93697	1335	1553	sp_v3.0_unigene93697:0-1566
sp_v3.0_unigene93698	15	781	sp_v3.0_unigene93698:0-811
sp_v3.0_unigene93699	5	685	sp_v3.0_unigene93699:0-685
sp_v3.0_unigene93700	5	624	sp_v3.0_unigene93700:0-1106
sp_v3.0_unigene93700	625	980	sp_v3.0_unigene93700:0-1106
sp_v3.0_unigene93700	985	1049	sp_v3.0_unigene93700:0-1106
sp_v3.0_unigene93701	5	414	sp_v3.0_unigene93701:0-1473
sp_v3.0_unigene93701	415	694	sp_v3.0_unigene93701:0-1473
sp_v3.0_unigene93701	775	973	sp_v3.0_unigene93701:0-1473
sp_v3.0_unigene93701	975	1045	sp_v3.0_unigene93701:0-1473
sp_v3.0_unigene93701	1050	1183	sp_v3.0_unigene93701:0-1473
sp_v3.0_unigene93702	0	79	sp_v3.0_unigene93702:0-948
sp_v3.0_unigene93702	80	283	sp_v3.0_unigene93702:0-948
sp_v3.0_unigene93702	285	622	sp_v3.0_unigene93702:0-948
sp_v3.0_unigene93702	625	922	sp_v3.0_unigene93702:0-948
sp_v3.0_unigene93704	0	755	sp_v3.0_unigene93704:0-755
sp_v3.0_unigene93705	0	77	sp_v3.0_unigene93705:0-943
sp_v3.0_unigene93705	80	221	sp_v3.0_unigene93705:0-943
sp_v3.0_unigene93705	225	418	sp_v3.0_unigene93705:0-943
sp_v3.0_unigene93705	420	626	sp_v3.0_unigene93705:0-943
sp_v3.0_unigene93705	635	698	sp_v3.0_unigene93705:0-943
sp_v3.0_unigene93705	775	847	sp_v3.0_unigene93705:0-943
sp_v3.0_unigene93705	855	929	sp_v3.0_unigene93705:0-943
sp_v3.0_unigene93706	10	137	sp_v3.0_unigene93706:0-959
sp_v3.0_unigene93706	145	561	sp_v3.0_unigene93706:0-959
sp_v3.0_unigene93706	565	705	sp_v3.0_unigene93706:0-959
sp_v3.0_unigene93706	710	916	sp_v3.0_unigene93706:0-959
sp_v3.0_unigene93707	0	490	sp_v3.0_unigene93707:0-1142
sp_v3.0_unigene93707	695	1142	sp_v3.0_unigene93707:0-1142
sp_v3.0_unigene93708	0	422	sp_v3.0_unigene93708:0-613
sp_v3.0_unigene93708	430	571	sp_v3.0_unigene93708:0-613
sp_v3.0_unigene93709	0	564	sp_v3.0_unigene93709:0-789;sp_v3.0_unigene93709:850-1639
sp_v3.0_unigene93709	565	923	sp_v3.0_unigene93709:0-789;sp_v3.0_unigene93709:850-1639
sp_v3.0_unigene93709	925	1187	sp_v3.0_unigene93709:0-789;sp_v3.0_unigene93709:850-1639
sp_v3.0_unigene93709	1260	1395	sp_v3.0_unigene93709:0-789;sp_v3.0_unigene93709:850-1639
sp_v3.0_unigene93709	1540	1607	sp_v3.0_unigene93709:0-789;sp_v3.0_unigene93709:850-1639
sp_v3.0_unigene93710	0	360	sp_v3.0_unigene93710:0-1370
sp_v3.0_unigene93710	365	494	sp_v3.0_unigene93710:0-1370
sp_v3.0_unigene93710	495	778	sp_v3.0_unigene93710:0-1370
sp_v3.0_unigene93710	780	972	sp_v3.0_unigene93710:0-1370
sp_v3.0_unigene93710	975	1057	sp_v3.0_unigene93710:0-1370
sp_v3.0_unigene93710	1060	1203	sp_v3.0_unigene93710:0-1370
sp_v3.0_unigene93710	1205	1323	sp_v3.0_unigene93710:0-1370
sp_v3.0_unigene93711	5	279	sp_v3.0_unigene93711:0-922
sp_v3.0_unigene93711	285	353	sp_v3.0_unigene93711:0-922
sp_v3.0_unigene93711	365	772	sp_v3.0_unigene93711:0-922
sp_v3.0_unigene93711	780	922	sp_v3.0_unigene93711:0-922
sp_v3.0_unigene93712	10	906	sp_v3.0_unigene93712:0-984
sp_v3.0_unigene93713	0	153	sp_v3.0_unigene93713:0-770
sp_v3.0_unigene93713	155	760	sp_v3.0_unigene93713:0-770
sp_v3.0_unigene93714	0	186	sp_v3.0_unigene93714:0-186
sp_v3.0_unigene93715	0	430	sp_v3.0_unigene93715:0-456
sp_v3.0_unigene93716	15	141	sp_v3.0_unigene93716:0-1016
sp_v3.0_unigene93716	145	422	sp_v3.0_unigene93716:0-1016
sp_v3.0_unigene93716	430	629	sp_v3.0_unigene93716:0-1016
sp_v3.0_unigene93716	645	976	sp_v3.0_unigene93716:0-1016
sp_v3.0_unigene93717	5	74	sp_v3.0_unigene93717:0-789;sp_v3.0_unigene93717:1049-1838
sp_v3.0_unigene93717	75	214	sp_v3.0_unigene93717:0-789;sp_v3.0_unigene93717:1049-1838
sp_v3.0_unigene93717	215	290	sp_v3.0_unigene93717:0-789;sp_v3.0_unigene93717:1049-1838
sp_v3.0_unigene93717	295	1701	sp_v3.0_unigene93717:0-789;sp_v3.0_unigene93717:1049-1838
sp_v3.0_unigene93718	85	210	sp_v3.0_unigene93718:0-742
sp_v3.0_unigene93718	215	709	sp_v3.0_unigene93718:0-742
sp_v3.0_unigene93719	0	205	sp_v3.0_unigene93719:0-775
sp_v3.0_unigene93719	210	775	sp_v3.0_unigene93719:0-775
sp_v3.0_unigene93720	10	138	sp_v3.0_unigene93720:0-1184
sp_v3.0_unigene93720	140	626	sp_v3.0_unigene93720:0-1184
sp_v3.0_unigene93720	635	770	sp_v3.0_unigene93720:0-1184
sp_v3.0_unigene93720	775	1184	sp_v3.0_unigene93720:0-1184
sp_v3.0_unigene93721	65	355	sp_v3.0_unigene93721:0-976
sp_v3.0_unigene93721	360	498	sp_v3.0_unigene93721:0-976
sp_v3.0_unigene93721	505	976	sp_v3.0_unigene93721:0-976
sp_v3.0_unigene93722	0	285	sp_v3.0_unigene93722:0-1484
sp_v3.0_unigene93722	290	917	sp_v3.0_unigene93722:0-1484
sp_v3.0_unigene93722	925	1411	sp_v3.0_unigene93722:0-1484
sp_v3.0_unigene93723	140	359	sp_v3.0_unigene93723:0-893
sp_v3.0_unigene93723	360	558	sp_v3.0_unigene93723:0-893
sp_v3.0_unigene93723	570	702	sp_v3.0_unigene93723:0-893
sp_v3.0_unigene93723	705	775	sp_v3.0_unigene93723:0-893
sp_v3.0_unigene93723	780	893	sp_v3.0_unigene93723:0-893
sp_v3.0_unigene93724	5	127	sp_v3.0_unigene93724:0-419
sp_v3.0_unigene93724	140	416	sp_v3.0_unigene93724:0-419
sp_v3.0_unigene93725	0	140	sp_v3.0_unigene93725:0-789;sp_v3.0_unigene93725:943-1732
sp_v3.0_unigene93725	155	280	sp_v3.0_unigene93725:0-789;sp_v3.0_unigene93725:943-1732
sp_v3.0_unigene93725	285	905	sp_v3.0_unigene93725:0-789;sp_v3.0_unigene93725:943-1732
sp_v3.0_unigene93725	920	1179	sp_v3.0_unigene93725:0-789;sp_v3.0_unigene93725:943-1732
sp_v3.0_unigene93725	1185	1551	sp_v3.0_unigene93725:0-789;sp_v3.0_unigene93725:943-1732
sp_v3.0_unigene93725	1555	1732	sp_v3.0_unigene93725:0-789;sp_v3.0_unigene93725:943-1732
sp_v3.0_unigene93726	225	290	sp_v3.0_unigene93726:0-941
sp_v3.0_unigene93726	295	415	sp_v3.0_unigene93726:0-941
sp_v3.0_unigene93726	745	941	sp_v3.0_unigene93726:0-941
sp_v3.0_unigene93727	530	650	sp_v3.0_unigene93727:0-650
sp_v3.0_unigene93728	15	133	sp_v3.0_unigene93728:0-1509
sp_v3.0_unigene93728	135	223	sp_v3.0_unigene93728:0-1509
sp_v3.0_unigene93728	225	660	sp_v3.0_unigene93728:0-1509
sp_v3.0_unigene93728	725	792	sp_v3.0_unigene93728:0-1509
sp_v3.0_unigene93728	795	941	sp_v3.0_unigene93728:0-1509
sp_v3.0_unigene93728	950	1010	sp_v3.0_unigene93728:0-1509
sp_v3.0_unigene93728	1015	1202	sp_v3.0_unigene93728:0-1509
sp_v3.0_unigene93728	1210	1509	sp_v3.0_unigene93728:0-1509
sp_v3.0_unigene93729	0	205	sp_v3.0_unigene93729:0-899
sp_v3.0_unigene93729	350	492	sp_v3.0_unigene93729:0-899
sp_v3.0_unigene93729	495	899	sp_v3.0_unigene93729:0-899
sp_v3.0_unigene93730	115	557	sp_v3.0_unigene93730:0-557
sp_v3.0_unigene93731	0	136	sp_v3.0_unigene93731:0-733
sp_v3.0_unigene93731	150	733	sp_v3.0_unigene93731:0-733
sp_v3.0_unigene93732	0	205	sp_v3.0_unigene93732:0-1046
sp_v3.0_unigene93732	210	349	sp_v3.0_unigene93732:0-1046
sp_v3.0_unigene93732	365	627	sp_v3.0_unigene93732:0-1046
sp_v3.0_unigene93732	630	834	sp_v3.0_unigene93732:0-1046
sp_v3.0_unigene93732	835	1046	sp_v3.0_unigene93732:0-1046
sp_v3.0_unigene93733	70	350	sp_v3.0_unigene93733:0-904
sp_v3.0_unigene93733	360	840	sp_v3.0_unigene93733:0-904
sp_v3.0_unigene93734	0	132	sp_v3.0_unigene93734:0-1574
sp_v3.0_unigene93734	135	834	sp_v3.0_unigene93734:0-1574
sp_v3.0_unigene93734	845	1188	sp_v3.0_unigene93734:0-1574
sp_v3.0_unigene93734	1200	1547	sp_v3.0_unigene93734:0-1574
sp_v3.0_unigene93735	0	209	sp_v3.0_unigene93735:0-1265
sp_v3.0_unigene93735	275	635	sp_v3.0_unigene93735:0-1265
sp_v3.0_unigene93736	5	71	sp_v3.0_unigene93736:0-940
sp_v3.0_unigene93736	75	421	sp_v3.0_unigene93736:0-940
sp_v3.0_unigene93736	425	768	sp_v3.0_unigene93736:0-940
sp_v3.0_unigene93737	15	205	sp_v3.0_unigene93737:0-225
sp_v3.0_unigene93738	5	483	sp_v3.0_unigene93738:0-789;sp_v3.0_unigene93738:884-1673
sp_v3.0_unigene93738	490	623	sp_v3.0_unigene93738:0-789;sp_v3.0_unigene93738:884-1673
sp_v3.0_unigene93738	625	1400	sp_v3.0_unigene93738:0-789;sp_v3.0_unigene93738:884-1673
sp_v3.0_unigene93738	1415	1621	sp_v3.0_unigene93738:0-789;sp_v3.0_unigene93738:884-1673
sp_v3.0_unigene93739	0	613	sp_v3.0_unigene93739:0-613
sp_v3.0_unigene93740	0	487	sp_v3.0_unigene93740:0-789;sp_v3.0_unigene93740:807-1596
sp_v3.0_unigene93740	500	703	sp_v3.0_unigene93740:0-789;sp_v3.0_unigene93740:807-1596
sp_v3.0_unigene93740	715	1476	sp_v3.0_unigene93740:0-789;sp_v3.0_unigene93740:807-1596
sp_v3.0_unigene93741	0	343	sp_v3.0_unigene93741:0-789;sp_v3.0_unigene93741:1151-1940
sp_v3.0_unigene93741	345	568	sp_v3.0_unigene93741:0-789;sp_v3.0_unigene93741:1151-1940
sp_v3.0_unigene93741	570	1744	sp_v3.0_unigene93741:0-789;sp_v3.0_unigene93741:1151-1940
sp_v3.0_unigene93741	1750	1940	sp_v3.0_unigene93741:0-789;sp_v3.0_unigene93741:1151-1940
sp_v3.0_unigene93742	0	284	sp_v3.0_unigene93742:0-284
sp_v3.0_unigene93743	0	134	sp_v3.0_unigene93743:0-1052
sp_v3.0_unigene93743	135	356	sp_v3.0_unigene93743:0-1052
sp_v3.0_unigene93743	360	493	sp_v3.0_unigene93743:0-1052
sp_v3.0_unigene93743	505	1052	sp_v3.0_unigene93743:0-1052
sp_v3.0_unigene93744	0	218	sp_v3.0_unigene93744:0-789;sp_v3.0_unigene93744:1401-2190
sp_v3.0_unigene93744	220	499	sp_v3.0_unigene93744:0-789;sp_v3.0_unigene93744:1401-2190
sp_v3.0_unigene93744	555	622	sp_v3.0_unigene93744:0-789;sp_v3.0_unigene93744:1401-2190
sp_v3.0_unigene93744	625	1333	sp_v3.0_unigene93744:0-789;sp_v3.0_unigene93744:1401-2190
sp_v3.0_unigene93744	1335	1411	sp_v3.0_unigene93744:0-789;sp_v3.0_unigene93744:1401-2190
sp_v3.0_unigene93744	1650	1851	sp_v3.0_unigene93744:0-789;sp_v3.0_unigene93744:1401-2190
sp_v3.0_unigene93744	1905	2190	sp_v3.0_unigene93744:0-789;sp_v3.0_unigene93744:1401-2190
sp_v3.0_unigene93745	10	224	sp_v3.0_unigene93745:0-796
sp_v3.0_unigene93745	285	637	sp_v3.0_unigene93745:0-796
sp_v3.0_unigene93745	640	714	sp_v3.0_unigene93745:0-796
sp_v3.0_unigene93746	0	204	sp_v3.0_unigene93746:0-828
sp_v3.0_unigene93746	285	828	sp_v3.0_unigene93746:0-828
sp_v3.0_unigene93747	5	407	sp_v3.0_unigene93747:0-747
sp_v3.0_unigene93747	420	747	sp_v3.0_unigene93747:0-747
sp_v3.0_unigene93748	350	531	sp_v3.0_unigene93748:0-1382
sp_v3.0_unigene93748	555	852	sp_v3.0_unigene93748:0-1382
sp_v3.0_unigene93748	905	1127	sp_v3.0_unigene93748:0-1382
sp_v3.0_unigene93748	1130	1382	sp_v3.0_unigene93748:0-1382
sp_v3.0_unigene93749	0	73	sp_v3.0_unigene93749:0-789;sp_v3.0_unigene93749:1703-2492
sp_v3.0_unigene93749	75	562	sp_v3.0_unigene93749:0-789;sp_v3.0_unigene93749:1703-2492
sp_v3.0_unigene93749	565	1336	sp_v3.0_unigene93749:0-789;sp_v3.0_unigene93749:1703-2492
sp_v3.0_unigene93749	1345	1468	sp_v3.0_unigene93749:0-789;sp_v3.0_unigene93749:1703-2492
sp_v3.0_unigene93749	1470	1670	sp_v3.0_unigene93749:0-789;sp_v3.0_unigene93749:1703-2492
sp_v3.0_unigene93749	1675	1957	sp_v3.0_unigene93749:0-789;sp_v3.0_unigene93749:1703-2492
sp_v3.0_unigene93749	1975	2098	sp_v3.0_unigene93749:0-789;sp_v3.0_unigene93749:1703-2492
sp_v3.0_unigene93749	2100	2248	sp_v3.0_unigene93749:0-789;sp_v3.0_unigene93749:1703-2492
sp_v3.0_unigene93749	2250	2459	sp_v3.0_unigene93749:0-789;sp_v3.0_unigene93749:1703-2492
sp_v3.0_unigene93750	10	150	sp_v3.0_unigene93750:0-561
sp_v3.0_unigene93750	155	358	sp_v3.0_unigene93750:0-561
sp_v3.0_unigene93750	365	489	sp_v3.0_unigene93750:0-561
sp_v3.0_unigene93750	490	561	sp_v3.0_unigene93750:0-561
sp_v3.0_unigene93751	210	1184	sp_v3.0_unigene93751:0-1453
sp_v3.0_unigene93751	1185	1453	sp_v3.0_unigene93751:0-1453
sp_v3.0_unigene93752	75	647	sp_v3.0_unigene93752:0-652
sp_v3.0_unigene93753	0	271	sp_v3.0_unigene93753:0-789;sp_v3.0_unigene93753:965-1754
sp_v3.0_unigene93753	280	484	sp_v3.0_unigene93753:0-789;sp_v3.0_unigene93753:965-1754
sp_v3.0_unigene93753	835	1465	sp_v3.0_unigene93753:0-789;sp_v3.0_unigene93753:965-1754
sp_v3.0_unigene93753	1485	1754	sp_v3.0_unigene93753:0-789;sp_v3.0_unigene93753:965-1754
sp_v3.0_unigene93754	0	347	sp_v3.0_unigene93754:0-635
sp_v3.0_unigene93754	350	496	sp_v3.0_unigene93754:0-635
sp_v3.0_unigene93754	505	624	sp_v3.0_unigene93754:0-635
sp_v3.0_unigene93755	10	358	sp_v3.0_unigene93755:0-684
sp_v3.0_unigene93755	360	684	sp_v3.0_unigene93755:0-684
sp_v3.0_unigene93756	0	779	sp_v3.0_unigene93756:0-1371
sp_v3.0_unigene93756	785	978	sp_v3.0_unigene93756:0-1371
sp_v3.0_unigene93756	980	1344	sp_v3.0_unigene93756:0-1371
sp_v3.0_unigene93758	0	207	sp_v3.0_unigene93758:0-932
sp_v3.0_unigene93758	215	562	sp_v3.0_unigene93758:0-932
sp_v3.0_unigene93758	565	841	sp_v3.0_unigene93758:0-932
sp_v3.0_unigene93758	855	924	sp_v3.0_unigene93758:0-932
sp_v3.0_unigene93759	0	209	sp_v3.0_unigene93759:0-789;sp_v3.0_unigene93759:971-1760
sp_v3.0_unigene93759	210	280	sp_v3.0_unigene93759:0-789;sp_v3.0_unigene93759:971-1760
sp_v3.0_unigene93759	295	849	sp_v3.0_unigene93759:0-789;sp_v3.0_unigene93759:971-1760
sp_v3.0_unigene93759	855	1048	sp_v3.0_unigene93759:0-789;sp_v3.0_unigene93759:971-1760
sp_v3.0_unigene93759	1050	1466	sp_v3.0_unigene93759:0-789;sp_v3.0_unigene93759:971-1760
sp_v3.0_unigene93759	1480	1760	sp_v3.0_unigene93759:0-789;sp_v3.0_unigene93759:971-1760
sp_v3.0_unigene93760	0	491	sp_v3.0_unigene93760:0-491
sp_v3.0_unigene93761	0	139	sp_v3.0_unigene93761:0-488
sp_v3.0_unigene93761	145	282	sp_v3.0_unigene93761:0-488
sp_v3.0_unigene93761	285	488	sp_v3.0_unigene93761:0-488
sp_v3.0_unigene93762	10	211	sp_v3.0_unigene93762:0-1183
sp_v3.0_unigene93762	215	622	sp_v3.0_unigene93762:0-1183
sp_v3.0_unigene93762	630	772	sp_v3.0_unigene93762:0-1183
sp_v3.0_unigene93762	780	1118	sp_v3.0_unigene93762:0-1183
sp_v3.0_unigene93762	1120	1183	sp_v3.0_unigene93762:0-1183
sp_v3.0_unigene93763	0	620	sp_v3.0_unigene93763:0-993
sp_v3.0_unigene93763	640	776	sp_v3.0_unigene93763:0-993
sp_v3.0_unigene93763	780	926	sp_v3.0_unigene93763:0-993
sp_v3.0_unigene93764	135	201	sp_v3.0_unigene93764:0-1021
sp_v3.0_unigene93764	205	274	sp_v3.0_unigene93764:0-1021
sp_v3.0_unigene93764	275	354	sp_v3.0_unigene93764:0-1021
sp_v3.0_unigene93764	355	483	sp_v3.0_unigene93764:0-1021
sp_v3.0_unigene93764	500	910	sp_v3.0_unigene93764:0-1021
sp_v3.0_unigene93764	920	995	sp_v3.0_unigene93764:0-1021
sp_v3.0_unigene93765	0	204	sp_v3.0_unigene93765:0-467
sp_v3.0_unigene93765	205	344	sp_v3.0_unigene93765:0-467
sp_v3.0_unigene93766	0	567	sp_v3.0_unigene93766:0-796
sp_v3.0_unigene93766	570	766	sp_v3.0_unigene93766:0-796
sp_v3.0_unigene93767	10	623	sp_v3.0_unigene93767:0-789;sp_v3.0_unigene93767:1308-2097
sp_v3.0_unigene93767	630	768	sp_v3.0_unigene93767:0-789;sp_v3.0_unigene93767:1308-2097
sp_v3.0_unigene93767	785	1050	sp_v3.0_unigene93767:0-789;sp_v3.0_unigene93767:1308-2097
sp_v3.0_unigene93767	1120	1689	sp_v3.0_unigene93767:0-789;sp_v3.0_unigene93767:1308-2097
sp_v3.0_unigene93767	1750	1824	sp_v3.0_unigene93767:0-789;sp_v3.0_unigene93767:1308-2097
sp_v3.0_unigene93767	1830	2097	sp_v3.0_unigene93767:0-789;sp_v3.0_unigene93767:1308-2097
sp_v3.0_unigene93768	0	131	sp_v3.0_unigene93768:0-355
sp_v3.0_unigene93768	150	349	sp_v3.0_unigene93768:0-355
sp_v3.0_unigene93769	5	363	sp_v3.0_unigene93769:0-789;sp_v3.0_unigene93769:1226-2015
sp_v3.0_unigene93769	365	1834	sp_v3.0_unigene93769:0-789;sp_v3.0_unigene93769:1226-2015
sp_v3.0_unigene93769	1840	2015	sp_v3.0_unigene93769:0-789;sp_v3.0_unigene93769:1226-2015
sp_v3.0_unigene93770	15	344	sp_v3.0_unigene93770:0-1329
sp_v3.0_unigene93770	345	768	sp_v3.0_unigene93770:0-1329
sp_v3.0_unigene93770	780	1329	sp_v3.0_unigene93770:0-1329
sp_v3.0_unigene93771	5	221	sp_v3.0_unigene93771:0-371
sp_v3.0_unigene93771	225	340	sp_v3.0_unigene93771:0-371
sp_v3.0_unigene93772	0	137	sp_v3.0_unigene93772:0-649
sp_v3.0_unigene93772	155	639	sp_v3.0_unigene93772:0-649
sp_v3.0_unigene93773	5	147	sp_v3.0_unigene93773:0-1049
sp_v3.0_unigene93773	150	778	sp_v3.0_unigene93773:0-1049
sp_v3.0_unigene93773	780	1049	sp_v3.0_unigene93773:0-1049
sp_v3.0_unigene93774	0	137	sp_v3.0_unigene93774:0-339
sp_v3.0_unigene93774	145	339	sp_v3.0_unigene93774:0-339
sp_v3.0_unigene93775	5	79	sp_v3.0_unigene93775:0-648
sp_v3.0_unigene93775	85	220	sp_v3.0_unigene93775:0-648
sp_v3.0_unigene93775	225	647	sp_v3.0_unigene93775:0-648
sp_v3.0_unigene93776	145	344	sp_v3.0_unigene93776:0-711
sp_v3.0_unigene93776	365	555	sp_v3.0_unigene93776:0-711
sp_v3.0_unigene93777	10	273	sp_v3.0_unigene93777:0-1148
sp_v3.0_unigene93777	275	710	sp_v3.0_unigene93777:0-1148
sp_v3.0_unigene93777	780	981	sp_v3.0_unigene93777:0-1148
sp_v3.0_unigene93777	1000	1148	sp_v3.0_unigene93777:0-1148
sp_v3.0_unigene93778	5	76	sp_v3.0_unigene93778:0-1461
sp_v3.0_unigene93778	80	1461	sp_v3.0_unigene93778:0-1461
sp_v3.0_unigene93779	80	428	sp_v3.0_unigene93779:0-1507
sp_v3.0_unigene93779	430	555	sp_v3.0_unigene93779:0-1507
sp_v3.0_unigene93779	560	914	sp_v3.0_unigene93779:0-1507
sp_v3.0_unigene93779	920	1202	sp_v3.0_unigene93779:0-1507
sp_v3.0_unigene93780	0	70	sp_v3.0_unigene93780:0-433
sp_v3.0_unigene93780	80	433	sp_v3.0_unigene93780:0-433
sp_v3.0_unigene93781	5	77	sp_v3.0_unigene93781:0-363
sp_v3.0_unigene93781	80	363	sp_v3.0_unigene93781:0-363
sp_v3.0_unigene93782	0	203	sp_v3.0_unigene93782:0-665
sp_v3.0_unigene93782	220	339	sp_v3.0_unigene93782:0-665
sp_v3.0_unigene93782	345	494	sp_v3.0_unigene93782:0-665
sp_v3.0_unigene93782	505	630	sp_v3.0_unigene93782:0-665
sp_v3.0_unigene93783	0	139	sp_v3.0_unigene93783:0-205
sp_v3.0_unigene93783	140	204	sp_v3.0_unigene93783:0-205
sp_v3.0_unigene93784	75	364	sp_v3.0_unigene93784:0-392
sp_v3.0_unigene93785	110	784	sp_v3.0_unigene93785:0-786
sp_v3.0_unigene93786	5	151	sp_v3.0_unigene93786:0-789;sp_v3.0_unigene93786:1242-2031
sp_v3.0_unigene93786	205	692	sp_v3.0_unigene93786:0-789;sp_v3.0_unigene93786:1242-2031
sp_v3.0_unigene93786	715	899	sp_v3.0_unigene93786:0-789;sp_v3.0_unigene93786:1242-2031
sp_v3.0_unigene93786	1605	2031	sp_v3.0_unigene93786:0-789;sp_v3.0_unigene93786:1242-2031
sp_v3.0_unigene93787	0	73	sp_v3.0_unigene93787:0-422
sp_v3.0_unigene93787	75	413	sp_v3.0_unigene93787:0-422
sp_v3.0_unigene93788	0	554	sp_v3.0_unigene93788:0-1422
sp_v3.0_unigene93788	555	755	sp_v3.0_unigene93788:0-1422
sp_v3.0_unigene93788	780	900	sp_v3.0_unigene93788:0-1422
sp_v3.0_unigene93788	905	1112	sp_v3.0_unigene93788:0-1422
sp_v3.0_unigene93788	1115	1406	sp_v3.0_unigene93788:0-1422
sp_v3.0_unigene93789	5	146	sp_v3.0_unigene93789:0-827
sp_v3.0_unigene93789	150	284	sp_v3.0_unigene93789:0-827
sp_v3.0_unigene93789	285	634	sp_v3.0_unigene93789:0-827
sp_v3.0_unigene93789	635	827	sp_v3.0_unigene93789:0-827
sp_v3.0_unigene93790	0	481	sp_v3.0_unigene93790:0-599
sp_v3.0_unigene93790	485	571	sp_v3.0_unigene93790:0-599
sp_v3.0_unigene93791	5	347	sp_v3.0_unigene93791:0-1497
sp_v3.0_unigene93791	355	1497	sp_v3.0_unigene93791:0-1497
sp_v3.0_unigene93792	0	148	sp_v3.0_unigene93792:0-302
sp_v3.0_unigene93792	155	301	sp_v3.0_unigene93792:0-302
sp_v3.0_unigene93793	0	71	sp_v3.0_unigene93793:0-366
sp_v3.0_unigene93793	75	361	sp_v3.0_unigene93793:0-366
sp_v3.0_unigene93794	0	415	sp_v3.0_unigene93794:0-415
sp_v3.0_unigene93795	10	132	sp_v3.0_unigene93795:0-639
sp_v3.0_unigene93795	135	291	sp_v3.0_unigene93795:0-639
sp_v3.0_unigene93795	295	639	sp_v3.0_unigene93795:0-639
sp_v3.0_unigene93796	5	140	sp_v3.0_unigene93796:0-1018
sp_v3.0_unigene93796	150	939	sp_v3.0_unigene93796:0-1018
sp_v3.0_unigene93797	0	149	sp_v3.0_unigene93797:0-1287
sp_v3.0_unigene93797	155	415	sp_v3.0_unigene93797:0-1287
sp_v3.0_unigene93797	430	498	sp_v3.0_unigene93797:0-1287
sp_v3.0_unigene93797	500	909	sp_v3.0_unigene93797:0-1287
sp_v3.0_unigene93797	910	992	sp_v3.0_unigene93797:0-1287
sp_v3.0_unigene93797	995	1253	sp_v3.0_unigene93797:0-1287
sp_v3.0_unigene93798	0	358	sp_v3.0_unigene93798:0-603
sp_v3.0_unigene93798	360	482	sp_v3.0_unigene93798:0-603
sp_v3.0_unigene93798	485	564	sp_v3.0_unigene93798:0-603
sp_v3.0_unigene93799	0	900	sp_v3.0_unigene93799:0-900
sp_v3.0_unigene93800	140	358	sp_v3.0_unigene93800:0-1126
sp_v3.0_unigene93800	365	698	sp_v3.0_unigene93800:0-1126
sp_v3.0_unigene93800	700	835	sp_v3.0_unigene93800:0-1126
sp_v3.0_unigene93800	840	1109	sp_v3.0_unigene93800:0-1126
sp_v3.0_unigene93801	65	842	sp_v3.0_unigene93801:0-1383
sp_v3.0_unigene93801	845	1133	sp_v3.0_unigene93801:0-1383
sp_v3.0_unigene93801	1135	1383	sp_v3.0_unigene93801:0-1383
sp_v3.0_unigene93802	5	420	sp_v3.0_unigene93802:0-1001
sp_v3.0_unigene93802	425	627	sp_v3.0_unigene93802:0-1001
sp_v3.0_unigene93802	925	995	sp_v3.0_unigene93802:0-1001
sp_v3.0_unigene93803	75	352	sp_v3.0_unigene93803:0-635
sp_v3.0_unigene93803	360	554	sp_v3.0_unigene93803:0-635
sp_v3.0_unigene93803	565	635	sp_v3.0_unigene93803:0-635
sp_v3.0_unigene93804	0	196	sp_v3.0_unigene93804:0-441
sp_v3.0_unigene93804	215	441	sp_v3.0_unigene93804:0-441
sp_v3.0_unigene93805	155	361	sp_v3.0_unigene93805:0-375
sp_v3.0_unigene93806	0	144	sp_v3.0_unigene93806:0-692
sp_v3.0_unigene93806	210	691	sp_v3.0_unigene93806:0-692
sp_v3.0_unigene93807	205	420	sp_v3.0_unigene93807:0-420
sp_v3.0_unigene93808	400	674	sp_v3.0_unigene93808:0-1146
sp_v3.0_unigene93808	680	744	sp_v3.0_unigene93808:0-1146
sp_v3.0_unigene93808	750	886	sp_v3.0_unigene93808:0-1146
sp_v3.0_unigene93808	960	1146	sp_v3.0_unigene93808:0-1146
sp_v3.0_unigene93809	10	218	sp_v3.0_unigene93809:0-880
sp_v3.0_unigene93809	220	880	sp_v3.0_unigene93809:0-880
sp_v3.0_unigene93810	0	144	sp_v3.0_unigene93810:0-417
sp_v3.0_unigene93810	150	417	sp_v3.0_unigene93810:0-417
sp_v3.0_unigene93811	5	636	sp_v3.0_unigene93811:0-1026
sp_v3.0_unigene93811	640	1026	sp_v3.0_unigene93811:0-1026
sp_v3.0_unigene93812	0	73	sp_v3.0_unigene93812:0-849
sp_v3.0_unigene93812	80	203	sp_v3.0_unigene93812:0-849
sp_v3.0_unigene93812	415	559	sp_v3.0_unigene93812:0-849
sp_v3.0_unigene93812	635	778	sp_v3.0_unigene93812:0-849
sp_v3.0_unigene93813	0	204	sp_v3.0_unigene93813:0-351
sp_v3.0_unigene93813	205	275	sp_v3.0_unigene93813:0-351
sp_v3.0_unigene93813	280	351	sp_v3.0_unigene93813:0-351
sp_v3.0_unigene93814	5	133	sp_v3.0_unigene93814:0-1311
sp_v3.0_unigene93814	135	488	sp_v3.0_unigene93814:0-1311
sp_v3.0_unigene93814	500	985	sp_v3.0_unigene93814:0-1311
sp_v3.0_unigene93814	990	1118	sp_v3.0_unigene93814:0-1311
sp_v3.0_unigene93814	1120	1249	sp_v3.0_unigene93814:0-1311
sp_v3.0_unigene93814	1255	1311	sp_v3.0_unigene93814:0-1311
sp_v3.0_unigene93815	15	273	sp_v3.0_unigene93815:0-669
sp_v3.0_unigene93815	295	500	sp_v3.0_unigene93815:0-669
sp_v3.0_unigene93815	505	639	sp_v3.0_unigene93815:0-669
sp_v3.0_unigene93816	0	419	sp_v3.0_unigene93816:0-1542
sp_v3.0_unigene93816	420	561	sp_v3.0_unigene93816:0-1542
sp_v3.0_unigene93816	570	1531	sp_v3.0_unigene93816:0-1542
sp_v3.0_unigene93817	0	145	sp_v3.0_unigene93817:0-1492
sp_v3.0_unigene93817	150	488	sp_v3.0_unigene93817:0-1492
sp_v3.0_unigene93817	490	696	sp_v3.0_unigene93817:0-1492
sp_v3.0_unigene93817	705	1110	sp_v3.0_unigene93817:0-1492
sp_v3.0_unigene93817	1120	1492	sp_v3.0_unigene93817:0-1492
sp_v3.0_unigene93818	0	84	sp_v3.0_unigene93818:0-1184
sp_v3.0_unigene93818	85	285	sp_v3.0_unigene93818:0-1184
sp_v3.0_unigene93818	295	1184	sp_v3.0_unigene93818:0-1184
sp_v3.0_unigene93819	0	348	sp_v3.0_unigene93819:0-857
sp_v3.0_unigene93819	355	857	sp_v3.0_unigene93819:0-857
sp_v3.0_unigene93820	0	148	sp_v3.0_unigene93820:0-1042
sp_v3.0_unigene93820	155	419	sp_v3.0_unigene93820:0-1042
sp_v3.0_unigene93820	435	639	sp_v3.0_unigene93820:0-1042
sp_v3.0_unigene93820	640	1042	sp_v3.0_unigene93820:0-1042
sp_v3.0_unigene93821	15	137	sp_v3.0_unigene93821:0-884
sp_v3.0_unigene93821	150	856	sp_v3.0_unigene93821:0-884
sp_v3.0_unigene93822	0	344	sp_v3.0_unigene93822:0-510
sp_v3.0_unigene93822	435	506	sp_v3.0_unigene93822:0-510
sp_v3.0_unigene93823	0	71	sp_v3.0_unigene93823:0-1248
sp_v3.0_unigene93823	155	1197	sp_v3.0_unigene93823:0-1248
sp_v3.0_unigene93824	0	83	sp_v3.0_unigene93824:0-696
sp_v3.0_unigene93824	85	285	sp_v3.0_unigene93824:0-696
sp_v3.0_unigene93824	295	369	sp_v3.0_unigene93824:0-696
sp_v3.0_unigene93824	415	696	sp_v3.0_unigene93824:0-696
sp_v3.0_unigene93825	5	153	sp_v3.0_unigene93825:0-604
sp_v3.0_unigene93825	155	571	sp_v3.0_unigene93825:0-604
sp_v3.0_unigene93826	10	134	sp_v3.0_unigene93826:0-1450
sp_v3.0_unigene93826	145	217	sp_v3.0_unigene93826:0-1450
sp_v3.0_unigene93826	225	420	sp_v3.0_unigene93826:0-1450
sp_v3.0_unigene93826	430	630	sp_v3.0_unigene93826:0-1450
sp_v3.0_unigene93826	775	1131	sp_v3.0_unigene93826:0-1450
sp_v3.0_unigene93826	1135	1450	sp_v3.0_unigene93826:0-1450
sp_v3.0_unigene93827	0	135	sp_v3.0_unigene93827:0-1086
sp_v3.0_unigene93827	145	1086	sp_v3.0_unigene93827:0-1086
sp_v3.0_unigene93828	0	83	sp_v3.0_unigene93828:0-92
sp_v3.0_unigene93829	0	350	sp_v3.0_unigene93829:0-439
sp_v3.0_unigene93829	360	432	sp_v3.0_unigene93829:0-439
sp_v3.0_unigene93830	0	204	sp_v3.0_unigene93830:0-545
sp_v3.0_unigene93830	225	343	sp_v3.0_unigene93830:0-545
sp_v3.0_unigene93830	345	545	sp_v3.0_unigene93830:0-545
sp_v3.0_unigene93831	5	81	sp_v3.0_unigene93831:0-272
sp_v3.0_unigene93831	85	272	sp_v3.0_unigene93831:0-272
sp_v3.0_unigene93832	85	204	sp_v3.0_unigene93832:0-1012
sp_v3.0_unigene93832	205	994	sp_v3.0_unigene93832:0-1012
sp_v3.0_unigene93833	0	268	sp_v3.0_unigene93833:0-801
sp_v3.0_unigene93833	285	419	sp_v3.0_unigene93833:0-801
sp_v3.0_unigene93833	425	555	sp_v3.0_unigene93833:0-801
sp_v3.0_unigene93833	565	761	sp_v3.0_unigene93833:0-801
sp_v3.0_unigene93835	0	364	sp_v3.0_unigene93835:0-733
sp_v3.0_unigene93835	435	641	sp_v3.0_unigene93835:0-733
sp_v3.0_unigene93835	645	712	sp_v3.0_unigene93835:0-733
sp_v3.0_unigene93836	0	136	sp_v3.0_unigene93836:0-458
sp_v3.0_unigene93836	140	429	sp_v3.0_unigene93836:0-458
sp_v3.0_unigene93837	0	75	sp_v3.0_unigene93837:0-805
sp_v3.0_unigene93837	80	503	sp_v3.0_unigene93837:0-805
sp_v3.0_unigene93838	0	654	sp_v3.0_unigene93838:0-658
sp_v3.0_unigene93839	15	486	sp_v3.0_unigene93839:0-945
sp_v3.0_unigene93839	500	766	sp_v3.0_unigene93839:0-945
sp_v3.0_unigene93839	770	854	sp_v3.0_unigene93839:0-945
sp_v3.0_unigene93839	855	926	sp_v3.0_unigene93839:0-945
sp_v3.0_unigene93840	5	137	sp_v3.0_unigene93840:0-1431
sp_v3.0_unigene93840	140	413	sp_v3.0_unigene93840:0-1431
sp_v3.0_unigene93840	415	845	sp_v3.0_unigene93840:0-1431
sp_v3.0_unigene93840	855	1328	sp_v3.0_unigene93840:0-1431
sp_v3.0_unigene93840	1330	1415	sp_v3.0_unigene93840:0-1431
sp_v3.0_unigene93841	10	278	sp_v3.0_unigene93841:0-882
sp_v3.0_unigene93841	280	414	sp_v3.0_unigene93841:0-882
sp_v3.0_unigene93841	425	692	sp_v3.0_unigene93841:0-882
sp_v3.0_unigene93841	695	839	sp_v3.0_unigene93841:0-882
sp_v3.0_unigene93842	0	275	sp_v3.0_unigene93842:0-610
sp_v3.0_unigene93842	415	562	sp_v3.0_unigene93842:0-610
sp_v3.0_unigene93843	0	138	sp_v3.0_unigene93843:0-789;sp_v3.0_unigene93843:1120-1909
sp_v3.0_unigene93843	140	350	sp_v3.0_unigene93843:0-789;sp_v3.0_unigene93843:1120-1909
sp_v3.0_unigene93843	360	573	sp_v3.0_unigene93843:0-789;sp_v3.0_unigene93843:1120-1909
sp_v3.0_unigene93843	575	1214	sp_v3.0_unigene93843:0-789;sp_v3.0_unigene93843:1120-1909
sp_v3.0_unigene93843	1230	1565	sp_v3.0_unigene93843:0-789;sp_v3.0_unigene93843:1120-1909
sp_v3.0_unigene93843	1580	1909	sp_v3.0_unigene93843:0-789;sp_v3.0_unigene93843:1120-1909
sp_v3.0_unigene93844	0	133	sp_v3.0_unigene93844:0-489
sp_v3.0_unigene93844	145	206	sp_v3.0_unigene93844:0-489
sp_v3.0_unigene93844	215	489	sp_v3.0_unigene93844:0-489
sp_v3.0_unigene93845	10	76	sp_v3.0_unigene93845:0-1185
sp_v3.0_unigene93845	85	199	sp_v3.0_unigene93845:0-1185
sp_v3.0_unigene93845	205	277	sp_v3.0_unigene93845:0-1185
sp_v3.0_unigene93845	285	771	sp_v3.0_unigene93845:0-1185
sp_v3.0_unigene93845	775	906	sp_v3.0_unigene93845:0-1185
sp_v3.0_unigene93845	910	1056	sp_v3.0_unigene93845:0-1185
sp_v3.0_unigene93845	1060	1185	sp_v3.0_unigene93845:0-1185
sp_v3.0_unigene93846	210	293	sp_v3.0_unigene93846:0-366
sp_v3.0_unigene93846	295	366	sp_v3.0_unigene93846:0-366
sp_v3.0_unigene93847	5	292	sp_v3.0_unigene93847:0-1025
sp_v3.0_unigene93847	355	989	sp_v3.0_unigene93847:0-1025
sp_v3.0_unigene93848	65	905	sp_v3.0_unigene93848:0-936
sp_v3.0_unigene93849	0	150	sp_v3.0_unigene93849:0-906
sp_v3.0_unigene93849	275	419	sp_v3.0_unigene93849:0-906
sp_v3.0_unigene93849	425	906	sp_v3.0_unigene93849:0-906
sp_v3.0_unigene93850	0	273	sp_v3.0_unigene93850:0-549
sp_v3.0_unigene93850	275	549	sp_v3.0_unigene93850:0-549
sp_v3.0_unigene93851	65	292	sp_v3.0_unigene93851:0-534
sp_v3.0_unigene93852	85	491	sp_v3.0_unigene93852:0-624
sp_v3.0_unigene93852	500	564	sp_v3.0_unigene93852:0-624
sp_v3.0_unigene93853	0	353	sp_v3.0_unigene93853:0-805
sp_v3.0_unigene93853	360	639	sp_v3.0_unigene93853:0-805
sp_v3.0_unigene93853	645	777	sp_v3.0_unigene93853:0-805
sp_v3.0_unigene93854	505	650	sp_v3.0_unigene93854:0-789;sp_v3.0_unigene93854:984-1773
sp_v3.0_unigene93854	905	1042	sp_v3.0_unigene93854:0-789;sp_v3.0_unigene93854:984-1773
sp_v3.0_unigene93854	1050	1272	sp_v3.0_unigene93854:0-789;sp_v3.0_unigene93854:984-1773
sp_v3.0_unigene93854	1275	1765	sp_v3.0_unigene93854:0-789;sp_v3.0_unigene93854:984-1773
sp_v3.0_unigene93855	10	414	sp_v3.0_unigene93855:0-906
sp_v3.0_unigene93855	415	631	sp_v3.0_unigene93855:0-906
sp_v3.0_unigene93855	645	906	sp_v3.0_unigene93855:0-906
sp_v3.0_unigene93856	10	424	sp_v3.0_unigene93856:0-624
sp_v3.0_unigene93856	425	567	sp_v3.0_unigene93856:0-624
sp_v3.0_unigene93857	0	149	sp_v3.0_unigene93857:0-467
sp_v3.0_unigene93857	150	291	sp_v3.0_unigene93857:0-467
sp_v3.0_unigene93857	345	467	sp_v3.0_unigene93857:0-467
sp_v3.0_unigene93858	0	136	sp_v3.0_unigene93858:0-753
sp_v3.0_unigene93858	155	417	sp_v3.0_unigene93858:0-753
sp_v3.0_unigene93858	430	753	sp_v3.0_unigene93858:0-753
sp_v3.0_unigene93859	10	268	sp_v3.0_unigene93859:0-1246
sp_v3.0_unigene93859	275	344	sp_v3.0_unigene93859:0-1246
sp_v3.0_unigene93859	345	695	sp_v3.0_unigene93859:0-1246
sp_v3.0_unigene93859	700	900	sp_v3.0_unigene93859:0-1246
sp_v3.0_unigene93859	920	1246	sp_v3.0_unigene93859:0-1246
sp_v3.0_unigene93860	0	137	sp_v3.0_unigene93860:0-137
sp_v3.0_unigene93861	5	274	sp_v3.0_unigene93861:0-890
sp_v3.0_unigene93861	275	496	sp_v3.0_unigene93861:0-890
sp_v3.0_unigene93861	500	852	sp_v3.0_unigene93861:0-890
sp_v3.0_unigene93862	5	148	sp_v3.0_unigene93862:0-1574
sp_v3.0_unigene93862	150	494	sp_v3.0_unigene93862:0-1574
sp_v3.0_unigene93862	495	639	sp_v3.0_unigene93862:0-1574
sp_v3.0_unigene93862	645	1464	sp_v3.0_unigene93862:0-1574
sp_v3.0_unigene93862	1465	1546	sp_v3.0_unigene93862:0-1574
sp_v3.0_unigene93863	65	271	sp_v3.0_unigene93863:0-271
sp_v3.0_unigene93864	0	414	sp_v3.0_unigene93864:0-792
sp_v3.0_unigene93864	415	790	sp_v3.0_unigene93864:0-792
sp_v3.0_unigene93865	0	71	sp_v3.0_unigene93865:0-773
sp_v3.0_unigene93865	80	773	sp_v3.0_unigene93865:0-773
sp_v3.0_unigene93866	0	135	sp_v3.0_unigene93866:0-779
sp_v3.0_unigene93866	140	285	sp_v3.0_unigene93866:0-779
sp_v3.0_unigene93866	295	779	sp_v3.0_unigene93866:0-779
sp_v3.0_unigene93867	0	393	sp_v3.0_unigene93867:0-394
sp_v3.0_unigene93868	0	351	sp_v3.0_unigene93868:0-468
sp_v3.0_unigene93868	355	468	sp_v3.0_unigene93868:0-468
sp_v3.0_unigene93869	0	347	sp_v3.0_unigene93869:0-1180
sp_v3.0_unigene93869	365	571	sp_v3.0_unigene93869:0-1180
sp_v3.0_unigene93869	575	1180	sp_v3.0_unigene93869:0-1180
sp_v3.0_unigene93870	0	75	sp_v3.0_unigene93870:0-544
sp_v3.0_unigene93870	80	544	sp_v3.0_unigene93870:0-544
sp_v3.0_unigene93871	0	203	sp_v3.0_unigene93871:0-789;sp_v3.0_unigene93871:1468-2257
sp_v3.0_unigene93871	205	276	sp_v3.0_unigene93871:0-789;sp_v3.0_unigene93871:1468-2257
sp_v3.0_unigene93871	280	352	sp_v3.0_unigene93871:0-789;sp_v3.0_unigene93871:1468-2257
sp_v3.0_unigene93871	435	701	sp_v3.0_unigene93871:0-789;sp_v3.0_unigene93871:1468-2257
sp_v3.0_unigene93871	705	914	sp_v3.0_unigene93871:0-789;sp_v3.0_unigene93871:1468-2257
sp_v3.0_unigene93871	920	1117	sp_v3.0_unigene93871:0-789;sp_v3.0_unigene93871:1468-2257
sp_v3.0_unigene93871	1120	1190	sp_v3.0_unigene93871:0-789;sp_v3.0_unigene93871:1468-2257
sp_v3.0_unigene93871	1200	1337	sp_v3.0_unigene93871:0-789;sp_v3.0_unigene93871:1468-2257
sp_v3.0_unigene93871	1345	2090	sp_v3.0_unigene93871:0-789;sp_v3.0_unigene93871:1468-2257
sp_v3.0_unigene93871	2095	2253	sp_v3.0_unigene93871:0-789;sp_v3.0_unigene93871:1468-2257
sp_v3.0_unigene93872	0	70	sp_v3.0_unigene93872:0-789;sp_v3.0_unigene93872:1064-1853
sp_v3.0_unigene93872	75	571	sp_v3.0_unigene93872:0-789;sp_v3.0_unigene93872:1064-1853
sp_v3.0_unigene93872	645	709	sp_v3.0_unigene93872:0-789;sp_v3.0_unigene93872:1064-1853
sp_v3.0_unigene93872	715	836	sp_v3.0_unigene93872:0-789;sp_v3.0_unigene93872:1064-1853
sp_v3.0_unigene93872	840	906	sp_v3.0_unigene93872:0-789;sp_v3.0_unigene93872:1064-1853
sp_v3.0_unigene93872	920	1053	sp_v3.0_unigene93872:0-789;sp_v3.0_unigene93872:1064-1853
sp_v3.0_unigene93872	1055	1742	sp_v3.0_unigene93872:0-789;sp_v3.0_unigene93872:1064-1853
sp_v3.0_unigene93872	1750	1824	sp_v3.0_unigene93872:0-789;sp_v3.0_unigene93872:1064-1853
sp_v3.0_unigene93873	0	355	sp_v3.0_unigene93873:0-355
sp_v3.0_unigene93874	0	208	sp_v3.0_unigene93874:0-1162
sp_v3.0_unigene93874	215	420	sp_v3.0_unigene93874:0-1162
sp_v3.0_unigene93874	430	916	sp_v3.0_unigene93874:0-1162
sp_v3.0_unigene93874	920	1133	sp_v3.0_unigene93874:0-1162
sp_v3.0_unigene93875	0	125	sp_v3.0_unigene93875:0-125
sp_v3.0_unigene93876	0	343	sp_v3.0_unigene93876:0-1337
sp_v3.0_unigene93876	345	901	sp_v3.0_unigene93876:0-1337
sp_v3.0_unigene93876	905	1053	sp_v3.0_unigene93876:0-1337
sp_v3.0_unigene93876	1055	1262	sp_v3.0_unigene93876:0-1337
sp_v3.0_unigene93877	10	386	sp_v3.0_unigene93877:0-681
sp_v3.0_unigene93877	435	583	sp_v3.0_unigene93877:0-681
sp_v3.0_unigene93877	585	664	sp_v3.0_unigene93877:0-681
sp_v3.0_unigene93878	5	336	sp_v3.0_unigene93878:0-1057
sp_v3.0_unigene93878	380	574	sp_v3.0_unigene93878:0-1057
sp_v3.0_unigene93878	580	1057	sp_v3.0_unigene93878:0-1057
sp_v3.0_unigene93879	0	289	sp_v3.0_unigene93879:0-420
sp_v3.0_unigene93879	295	367	sp_v3.0_unigene93879:0-420
sp_v3.0_unigene93880	0	137	sp_v3.0_unigene93880:0-1363
sp_v3.0_unigene93880	155	272	sp_v3.0_unigene93880:0-1363
sp_v3.0_unigene93880	285	419	sp_v3.0_unigene93880:0-1363
sp_v3.0_unigene93880	420	1350	sp_v3.0_unigene93880:0-1363
sp_v3.0_unigene93881	5	78	sp_v3.0_unigene93881:0-780
sp_v3.0_unigene93881	80	416	sp_v3.0_unigene93881:0-780
sp_v3.0_unigene93881	420	780	sp_v3.0_unigene93881:0-780
sp_v3.0_unigene93882	10	641	sp_v3.0_unigene93882:0-651
sp_v3.0_unigene93883	15	490	sp_v3.0_unigene93883:0-490
sp_v3.0_unigene93884	0	153	sp_v3.0_unigene93884:0-1275
sp_v3.0_unigene93884	155	909	sp_v3.0_unigene93884:0-1275
sp_v3.0_unigene93884	995	1275	sp_v3.0_unigene93884:0-1275
sp_v3.0_unigene93885	135	278	sp_v3.0_unigene93885:0-789;sp_v3.0_unigene93885:1520-2309
sp_v3.0_unigene93885	295	2309	sp_v3.0_unigene93885:0-789;sp_v3.0_unigene93885:1520-2309
sp_v3.0_unigene93886	0	69	sp_v3.0_unigene93886:0-589
sp_v3.0_unigene93886	70	153	sp_v3.0_unigene93886:0-589
sp_v3.0_unigene93886	155	291	sp_v3.0_unigene93886:0-589
sp_v3.0_unigene93886	360	480	sp_v3.0_unigene93886:0-589
sp_v3.0_unigene93886	485	574	sp_v3.0_unigene93886:0-589
sp_v3.0_unigene93887	0	566	sp_v3.0_unigene93887:0-789;sp_v3.0_unigene93887:1289-2078
sp_v3.0_unigene93887	570	641	sp_v3.0_unigene93887:0-789;sp_v3.0_unigene93887:1289-2078
sp_v3.0_unigene93887	810	1229	sp_v3.0_unigene93887:0-789;sp_v3.0_unigene93887:1289-2078
sp_v3.0_unigene93887	1265	2078	sp_v3.0_unigene93887:0-789;sp_v3.0_unigene93887:1289-2078
sp_v3.0_unigene93888	5	206	sp_v3.0_unigene93888:0-206
sp_v3.0_unigene93889	0	71	sp_v3.0_unigene93889:0-492
sp_v3.0_unigene93889	75	419	sp_v3.0_unigene93889:0-492
sp_v3.0_unigene93889	425	490	sp_v3.0_unigene93889:0-492
sp_v3.0_unigene93890	0	615	sp_v3.0_unigene93890:0-615
sp_v3.0_unigene93891	5	79	sp_v3.0_unigene93891:0-569
sp_v3.0_unigene93891	85	360	sp_v3.0_unigene93891:0-569
sp_v3.0_unigene93891	365	500	sp_v3.0_unigene93891:0-569
sp_v3.0_unigene93892	15	555	sp_v3.0_unigene93892:0-570
sp_v3.0_unigene93893	0	139	sp_v3.0_unigene93893:0-702
sp_v3.0_unigene93893	155	271	sp_v3.0_unigene93893:0-702
sp_v3.0_unigene93893	290	424	sp_v3.0_unigene93893:0-702
sp_v3.0_unigene93893	435	699	sp_v3.0_unigene93893:0-702
sp_v3.0_unigene93894	5	707	sp_v3.0_unigene93894:0-1019
sp_v3.0_unigene93894	710	985	sp_v3.0_unigene93894:0-1019
sp_v3.0_unigene93895	5	272	sp_v3.0_unigene93895:0-1099
sp_v3.0_unigene93895	275	1051	sp_v3.0_unigene93895:0-1099
sp_v3.0_unigene93896	5	145	sp_v3.0_unigene93896:0-1258
sp_v3.0_unigene93896	155	277	sp_v3.0_unigene93896:0-1258
sp_v3.0_unigene93896	280	359	sp_v3.0_unigene93896:0-1258
sp_v3.0_unigene93896	360	496	sp_v3.0_unigene93896:0-1258
sp_v3.0_unigene93896	500	760	sp_v3.0_unigene93896:0-1258
sp_v3.0_unigene93896	765	836	sp_v3.0_unigene93896:0-1258
sp_v3.0_unigene93896	845	1193	sp_v3.0_unigene93896:0-1258
sp_v3.0_unigene93897	0	79	sp_v3.0_unigene93897:0-1132
sp_v3.0_unigene93897	85	224	sp_v3.0_unigene93897:0-1132
sp_v3.0_unigene93897	225	341	sp_v3.0_unigene93897:0-1132
sp_v3.0_unigene93897	435	901	sp_v3.0_unigene93897:0-1132
sp_v3.0_unigene93897	905	1047	sp_v3.0_unigene93897:0-1132
sp_v3.0_unigene93897	1065	1132	sp_v3.0_unigene93897:0-1132
sp_v3.0_unigene93898	0	73	sp_v3.0_unigene93898:0-333
sp_v3.0_unigene93898	75	204	sp_v3.0_unigene93898:0-333
sp_v3.0_unigene93898	210	333	sp_v3.0_unigene93898:0-333
sp_v3.0_unigene93899	0	288	sp_v3.0_unigene93899:0-323
sp_v3.0_unigene93900	0	352	sp_v3.0_unigene93900:0-385
sp_v3.0_unigene93901	0	413	sp_v3.0_unigene93901:0-827
sp_v3.0_unigene93901	425	556	sp_v3.0_unigene93901:0-827
sp_v3.0_unigene93901	575	827	sp_v3.0_unigene93901:0-827
sp_v3.0_unigene93902	5	201	sp_v3.0_unigene93902:0-326
sp_v3.0_unigene93902	205	273	sp_v3.0_unigene93902:0-326
sp_v3.0_unigene93902	275	326	sp_v3.0_unigene93902:0-326
sp_v3.0_unigene93903	0	1332	sp_v3.0_unigene93903:0-789;sp_v3.0_unigene93903:1403-2192
sp_v3.0_unigene93903	1345	1673	sp_v3.0_unigene93903:0-789;sp_v3.0_unigene93903:1403-2192
sp_v3.0_unigene93903	1675	1899	sp_v3.0_unigene93903:0-789;sp_v3.0_unigene93903:1403-2192
sp_v3.0_unigene93903	2025	2173	sp_v3.0_unigene93903:0-789;sp_v3.0_unigene93903:1403-2192
sp_v3.0_unigene93904	0	486	sp_v3.0_unigene93904:0-489
sp_v3.0_unigene93905	0	549	sp_v3.0_unigene93905:0-621
sp_v3.0_unigene93906	0	351	sp_v3.0_unigene93906:0-890
sp_v3.0_unigene93906	365	492	sp_v3.0_unigene93906:0-890
sp_v3.0_unigene93906	495	890	sp_v3.0_unigene93906:0-890
sp_v3.0_unigene93907	0	355	sp_v3.0_unigene93907:0-514
sp_v3.0_unigene93907	360	496	sp_v3.0_unigene93907:0-514
sp_v3.0_unigene93908	0	282	sp_v3.0_unigene93908:0-636
sp_v3.0_unigene93908	285	627	sp_v3.0_unigene93908:0-636
sp_v3.0_unigene93909	5	147	sp_v3.0_unigene93909:0-596
sp_v3.0_unigene93909	155	572	sp_v3.0_unigene93909:0-596
sp_v3.0_unigene93910	0	642	sp_v3.0_unigene93910:0-668
sp_v3.0_unigene93911	0	95	sp_v3.0_unigene93911:0-831
sp_v3.0_unigene93911	110	172	sp_v3.0_unigene93911:0-831
sp_v3.0_unigene93911	180	244	sp_v3.0_unigene93911:0-831
sp_v3.0_unigene93911	250	385	sp_v3.0_unigene93911:0-831
sp_v3.0_unigene93911	390	524	sp_v3.0_unigene93911:0-831
sp_v3.0_unigene93911	530	597	sp_v3.0_unigene93911:0-831
sp_v3.0_unigene93911	600	831	sp_v3.0_unigene93911:0-831
sp_v3.0_unigene93912	0	417	sp_v3.0_unigene93912:0-503
sp_v3.0_unigene93913	70	425	sp_v3.0_unigene93913:0-450
sp_v3.0_unigene93914	0	133	sp_v3.0_unigene93914:0-361
sp_v3.0_unigene93914	140	359	sp_v3.0_unigene93914:0-361
sp_v3.0_unigene93915	5	410	sp_v3.0_unigene93915:0-789;sp_v3.0_unigene93915:1419-2208
sp_v3.0_unigene93915	415	1127	sp_v3.0_unigene93915:0-789;sp_v3.0_unigene93915:1419-2208
sp_v3.0_unigene93915	1130	1401	sp_v3.0_unigene93915:0-789;sp_v3.0_unigene93915:1419-2208
sp_v3.0_unigene93915	1405	1551	sp_v3.0_unigene93915:0-789;sp_v3.0_unigene93915:1419-2208
sp_v3.0_unigene93915	1675	1760	sp_v3.0_unigene93915:0-789;sp_v3.0_unigene93915:1419-2208
sp_v3.0_unigene93915	1765	1883	sp_v3.0_unigene93915:0-789;sp_v3.0_unigene93915:1419-2208
sp_v3.0_unigene93915	2095	2177	sp_v3.0_unigene93915:0-789;sp_v3.0_unigene93915:1419-2208
sp_v3.0_unigene93916	0	292	sp_v3.0_unigene93916:0-702
sp_v3.0_unigene93916	295	702	sp_v3.0_unigene93916:0-702
sp_v3.0_unigene93917	0	131	sp_v3.0_unigene93917:0-789;sp_v3.0_unigene93917:792-1581
sp_v3.0_unigene93917	140	359	sp_v3.0_unigene93917:0-789;sp_v3.0_unigene93917:792-1581
sp_v3.0_unigene93917	365	550	sp_v3.0_unigene93917:0-789;sp_v3.0_unigene93917:792-1581
sp_v3.0_unigene93917	555	765	sp_v3.0_unigene93917:0-789;sp_v3.0_unigene93917:792-1581
sp_v3.0_unigene93917	785	898	sp_v3.0_unigene93917:0-789;sp_v3.0_unigene93917:792-1581
sp_v3.0_unigene93917	975	1042	sp_v3.0_unigene93917:0-789;sp_v3.0_unigene93917:792-1581
sp_v3.0_unigene93917	1060	1191	sp_v3.0_unigene93917:0-789;sp_v3.0_unigene93917:792-1581
sp_v3.0_unigene93917	1200	1404	sp_v3.0_unigene93917:0-789;sp_v3.0_unigene93917:792-1581
sp_v3.0_unigene93917	1405	1581	sp_v3.0_unigene93917:0-789;sp_v3.0_unigene93917:792-1581
sp_v3.0_unigene93918	5	433	sp_v3.0_unigene93918:0-433
sp_v3.0_unigene93919	0	343	sp_v3.0_unigene93919:0-658
sp_v3.0_unigene93919	555	640	sp_v3.0_unigene93919:0-658
sp_v3.0_unigene93920	15	414	sp_v3.0_unigene93920:0-414
sp_v3.0_unigene93921	0	150	sp_v3.0_unigene93921:0-426
sp_v3.0_unigene93921	155	271	sp_v3.0_unigene93921:0-426
sp_v3.0_unigene93921	280	426	sp_v3.0_unigene93921:0-426
sp_v3.0_unigene93922	10	132	sp_v3.0_unigene93922:0-1206
sp_v3.0_unigene93922	135	212	sp_v3.0_unigene93922:0-1206
sp_v3.0_unigene93922	220	1206	sp_v3.0_unigene93922:0-1206
sp_v3.0_unigene93923	0	67	sp_v3.0_unigene93923:0-1548
sp_v3.0_unigene93923	75	570	sp_v3.0_unigene93923:0-1548
sp_v3.0_unigene93923	575	706	sp_v3.0_unigene93923:0-1548
sp_v3.0_unigene93923	710	1548	sp_v3.0_unigene93923:0-1548
sp_v3.0_unigene93924	15	422	sp_v3.0_unigene93924:0-535
sp_v3.0_unigene93924	430	535	sp_v3.0_unigene93924:0-535
sp_v3.0_unigene93925	0	133	sp_v3.0_unigene93925:0-464
sp_v3.0_unigene93925	135	285	sp_v3.0_unigene93925:0-464
sp_v3.0_unigene93925	290	412	sp_v3.0_unigene93925:0-464
sp_v3.0_unigene93926	0	70	sp_v3.0_unigene93926:0-1046
sp_v3.0_unigene93926	75	1046	sp_v3.0_unigene93926:0-1046
sp_v3.0_unigene93928	0	204	sp_v3.0_unigene93928:0-324
sp_v3.0_unigene93928	210	291	sp_v3.0_unigene93928:0-324
sp_v3.0_unigene93929	0	423	sp_v3.0_unigene93929:0-768
sp_v3.0_unigene93929	485	639	sp_v3.0_unigene93929:0-768
sp_v3.0_unigene93930	10	149	sp_v3.0_unigene93930:0-1265
sp_v3.0_unigene93930	925	1062	sp_v3.0_unigene93930:0-1265
sp_v3.0_unigene93931	0	83	sp_v3.0_unigene93931:0-565
sp_v3.0_unigene93931	85	565	sp_v3.0_unigene93931:0-565
sp_v3.0_unigene93932	0	417	sp_v3.0_unigene93932:0-1120
sp_v3.0_unigene93932	420	563	sp_v3.0_unigene93932:0-1120
sp_v3.0_unigene93932	575	832	sp_v3.0_unigene93932:0-1120
sp_v3.0_unigene93932	835	903	sp_v3.0_unigene93932:0-1120
sp_v3.0_unigene93932	905	1120	sp_v3.0_unigene93932:0-1120
sp_v3.0_unigene93933	0	286	sp_v3.0_unigene93933:0-1572
sp_v3.0_unigene93933	345	488	sp_v3.0_unigene93933:0-1572
sp_v3.0_unigene93933	500	781	sp_v3.0_unigene93933:0-1572
sp_v3.0_unigene93933	785	897	sp_v3.0_unigene93933:0-1572
sp_v3.0_unigene93933	900	960	sp_v3.0_unigene93933:0-1572
sp_v3.0_unigene93933	1045	1572	sp_v3.0_unigene93933:0-1572
sp_v3.0_unigene93934	0	77	sp_v3.0_unigene93934:0-315
sp_v3.0_unigene93934	85	223	sp_v3.0_unigene93934:0-315
sp_v3.0_unigene93934	225	315	sp_v3.0_unigene93934:0-315
sp_v3.0_unigene93935	75	363	sp_v3.0_unigene93935:0-976
sp_v3.0_unigene93935	390	466	sp_v3.0_unigene93935:0-976
sp_v3.0_unigene93935	510	668	sp_v3.0_unigene93935:0-976
sp_v3.0_unigene93935	700	835	sp_v3.0_unigene93935:0-976
sp_v3.0_unigene93935	845	976	sp_v3.0_unigene93935:0-976
sp_v3.0_unigene93936	10	585	sp_v3.0_unigene93936:0-585
sp_v3.0_unigene93937	5	284	sp_v3.0_unigene93937:0-721
sp_v3.0_unigene93937	285	494	sp_v3.0_unigene93937:0-721
sp_v3.0_unigene93937	495	568	sp_v3.0_unigene93937:0-721
sp_v3.0_unigene93937	575	696	sp_v3.0_unigene93937:0-721
sp_v3.0_unigene93939	0	272	sp_v3.0_unigene93939:0-842
sp_v3.0_unigene93939	275	703	sp_v3.0_unigene93939:0-842
sp_v3.0_unigene93939	710	842	sp_v3.0_unigene93939:0-842
sp_v3.0_unigene93940	5	143	sp_v3.0_unigene93940:0-835
sp_v3.0_unigene93940	150	835	sp_v3.0_unigene93940:0-835
sp_v3.0_unigene93941	0	70	sp_v3.0_unigene93941:0-329
sp_v3.0_unigene93941	75	329	sp_v3.0_unigene93941:0-329
sp_v3.0_unigene93942	5	213	sp_v3.0_unigene93942:0-767
sp_v3.0_unigene93942	225	434	sp_v3.0_unigene93942:0-767
sp_v3.0_unigene93942	485	626	sp_v3.0_unigene93942:0-767
sp_v3.0_unigene93943	0	66	sp_v3.0_unigene93943:0-442
sp_v3.0_unigene93943	75	283	sp_v3.0_unigene93943:0-442
sp_v3.0_unigene93943	285	354	sp_v3.0_unigene93943:0-442
sp_v3.0_unigene93943	360	436	sp_v3.0_unigene93943:0-442
sp_v3.0_unigene93944	0	424	sp_v3.0_unigene93944:0-709
sp_v3.0_unigene93944	425	709	sp_v3.0_unigene93944:0-709
sp_v3.0_unigene93945	70	140	sp_v3.0_unigene93945:0-716
sp_v3.0_unigene93945	150	212	sp_v3.0_unigene93945:0-716
sp_v3.0_unigene93945	365	716	sp_v3.0_unigene93945:0-716
sp_v3.0_unigene93946	0	418	sp_v3.0_unigene93946:0-782
sp_v3.0_unigene93946	430	620	sp_v3.0_unigene93946:0-782
sp_v3.0_unigene93947	15	150	sp_v3.0_unigene93947:0-373
sp_v3.0_unigene93948	15	208	sp_v3.0_unigene93948:0-687
sp_v3.0_unigene93948	275	687	sp_v3.0_unigene93948:0-687
sp_v3.0_unigene93949	5	345	sp_v3.0_unigene93949:0-1162
sp_v3.0_unigene93949	355	429	sp_v3.0_unigene93949:0-1162
sp_v3.0_unigene93949	430	497	sp_v3.0_unigene93949:0-1162
sp_v3.0_unigene93949	500	768	sp_v3.0_unigene93949:0-1162
sp_v3.0_unigene93949	770	1133	sp_v3.0_unigene93949:0-1162
sp_v3.0_unigene93950	5	485	sp_v3.0_unigene93950:0-708
sp_v3.0_unigene93950	625	693	sp_v3.0_unigene93950:0-708
sp_v3.0_unigene93951	0	711	sp_v3.0_unigene93951:0-714
sp_v3.0_unigene93952	150	422	sp_v3.0_unigene93952:0-789;sp_v3.0_unigene93952:843-1632
sp_v3.0_unigene93952	435	984	sp_v3.0_unigene93952:0-789;sp_v3.0_unigene93952:843-1632
sp_v3.0_unigene93952	990	1113	sp_v3.0_unigene93952:0-789;sp_v3.0_unigene93952:843-1632
sp_v3.0_unigene93952	1130	1399	sp_v3.0_unigene93952:0-789;sp_v3.0_unigene93952:843-1632
sp_v3.0_unigene93952	1400	1542	sp_v3.0_unigene93952:0-789;sp_v3.0_unigene93952:843-1632
sp_v3.0_unigene93952	1550	1625	sp_v3.0_unigene93952:0-789;sp_v3.0_unigene93952:843-1632
sp_v3.0_unigene93953	0	274	sp_v3.0_unigene93953:0-486
sp_v3.0_unigene93953	275	416	sp_v3.0_unigene93953:0-486
sp_v3.0_unigene93953	430	486	sp_v3.0_unigene93953:0-486
sp_v3.0_unigene93954	0	204	sp_v3.0_unigene93954:0-517
sp_v3.0_unigene93954	210	491	sp_v3.0_unigene93954:0-517
sp_v3.0_unigene93955	210	427	sp_v3.0_unigene93955:0-522
sp_v3.0_unigene93955	435	522	sp_v3.0_unigene93955:0-522
sp_v3.0_unigene93956	0	69	sp_v3.0_unigene93956:0-255
sp_v3.0_unigene93956	75	255	sp_v3.0_unigene93956:0-255
sp_v3.0_unigene93957	135	202	sp_v3.0_unigene93957:0-789;sp_v3.0_unigene93957:885-1674
sp_v3.0_unigene93957	205	271	sp_v3.0_unigene93957:0-789;sp_v3.0_unigene93957:885-1674
sp_v3.0_unigene93957	275	349	sp_v3.0_unigene93957:0-789;sp_v3.0_unigene93957:885-1674
sp_v3.0_unigene93957	350	691	sp_v3.0_unigene93957:0-789;sp_v3.0_unigene93957:885-1674
sp_v3.0_unigene93957	705	1674	sp_v3.0_unigene93957:0-789;sp_v3.0_unigene93957:885-1674
sp_v3.0_unigene93959	205	347	sp_v3.0_unigene93959:0-1202
sp_v3.0_unigene93959	350	1065	sp_v3.0_unigene93959:0-1202
sp_v3.0_unigene93961	10	628	sp_v3.0_unigene93961:0-1299
sp_v3.0_unigene93961	630	909	sp_v3.0_unigene93961:0-1299
sp_v3.0_unigene93961	920	1252	sp_v3.0_unigene93961:0-1299
sp_v3.0_unigene93962	65	228	sp_v3.0_unigene93962:0-797
sp_v3.0_unigene93962	280	623	sp_v3.0_unigene93962:0-797
sp_v3.0_unigene93963	0	75	sp_v3.0_unigene93963:0-544
sp_v3.0_unigene93963	85	544	sp_v3.0_unigene93963:0-544
sp_v3.0_unigene93964	0	136	sp_v3.0_unigene93964:0-642
sp_v3.0_unigene93964	140	478	sp_v3.0_unigene93964:0-642
sp_v3.0_unigene93964	485	571	sp_v3.0_unigene93964:0-642
sp_v3.0_unigene93964	575	642	sp_v3.0_unigene93964:0-642
sp_v3.0_unigene93965	0	624	sp_v3.0_unigene93965:0-822
sp_v3.0_unigene93965	625	701	sp_v3.0_unigene93965:0-822
sp_v3.0_unigene93965	710	822	sp_v3.0_unigene93965:0-822
sp_v3.0_unigene93966	65	294	sp_v3.0_unigene93966:0-571
sp_v3.0_unigene93966	345	570	sp_v3.0_unigene93966:0-571
sp_v3.0_unigene93967	0	144	sp_v3.0_unigene93967:0-333
sp_v3.0_unigene93967	155	333	sp_v3.0_unigene93967:0-333
sp_v3.0_unigene93968	5	284	sp_v3.0_unigene93968:0-1150
sp_v3.0_unigene93968	290	365	sp_v3.0_unigene93968:0-1150
sp_v3.0_unigene93968	430	983	sp_v3.0_unigene93968:0-1150
sp_v3.0_unigene93968	990	1131	sp_v3.0_unigene93968:0-1150
sp_v3.0_unigene93969	0	69	sp_v3.0_unigene93969:0-964
sp_v3.0_unigene93969	75	222	sp_v3.0_unigene93969:0-964
sp_v3.0_unigene93969	225	964	sp_v3.0_unigene93969:0-964
sp_v3.0_unigene93970	0	506	sp_v3.0_unigene93970:0-521
sp_v3.0_unigene93971	0	714	sp_v3.0_unigene93971:0-720
sp_v3.0_unigene93972	5	701	sp_v3.0_unigene93972:0-768
sp_v3.0_unigene93973	0	144	sp_v3.0_unigene93973:0-1473
sp_v3.0_unigene93973	145	223	sp_v3.0_unigene93973:0-1473
sp_v3.0_unigene93973	225	357	sp_v3.0_unigene93973:0-1473
sp_v3.0_unigene93973	360	1473	sp_v3.0_unigene93973:0-1473
sp_v3.0_unigene93974	5	289	sp_v3.0_unigene93974:0-1000
sp_v3.0_unigene93974	295	628	sp_v3.0_unigene93974:0-1000
sp_v3.0_unigene93974	635	773	sp_v3.0_unigene93974:0-1000
sp_v3.0_unigene93974	775	904	sp_v3.0_unigene93974:0-1000
sp_v3.0_unigene93974	905	989	sp_v3.0_unigene93974:0-1000
sp_v3.0_unigene93976	0	206	sp_v3.0_unigene93976:0-352
sp_v3.0_unigene93976	215	352	sp_v3.0_unigene93976:0-352
sp_v3.0_unigene93977	0	80	sp_v3.0_unigene93977:0-561
sp_v3.0_unigene93977	85	205	sp_v3.0_unigene93977:0-561
sp_v3.0_unigene93977	215	293	sp_v3.0_unigene93977:0-561
sp_v3.0_unigene93977	295	410	sp_v3.0_unigene93977:0-561
sp_v3.0_unigene93977	425	561	sp_v3.0_unigene93977:0-561
sp_v3.0_unigene93978	15	136	sp_v3.0_unigene93978:0-749
sp_v3.0_unigene93978	140	554	sp_v3.0_unigene93978:0-749
sp_v3.0_unigene93978	575	695	sp_v3.0_unigene93978:0-749
sp_v3.0_unigene93979	15	284	sp_v3.0_unigene93979:0-563
sp_v3.0_unigene93979	285	351	sp_v3.0_unigene93979:0-563
sp_v3.0_unigene93980	10	218	sp_v3.0_unigene93980:0-742
sp_v3.0_unigene93980	275	421	sp_v3.0_unigene93980:0-742
sp_v3.0_unigene93980	435	717	sp_v3.0_unigene93980:0-742
sp_v3.0_unigene93982	0	141	sp_v3.0_unigene93982:0-789;sp_v3.0_unigene93982:875-1664
sp_v3.0_unigene93982	155	276	sp_v3.0_unigene93982:0-789;sp_v3.0_unigene93982:875-1664
sp_v3.0_unigene93982	280	499	sp_v3.0_unigene93982:0-789;sp_v3.0_unigene93982:875-1664
sp_v3.0_unigene93982	565	1327	sp_v3.0_unigene93982:0-789;sp_v3.0_unigene93982:875-1664
sp_v3.0_unigene93982	1340	1664	sp_v3.0_unigene93982:0-789;sp_v3.0_unigene93982:875-1664
sp_v3.0_unigene93983	0	137	sp_v3.0_unigene93983:0-374
sp_v3.0_unigene93983	150	363	sp_v3.0_unigene93983:0-374
sp_v3.0_unigene93984	15	143	sp_v3.0_unigene93984:0-837
sp_v3.0_unigene93984	145	415	sp_v3.0_unigene93984:0-837
sp_v3.0_unigene93984	425	837	sp_v3.0_unigene93984:0-837
sp_v3.0_unigene93985	0	266	sp_v3.0_unigene93985:0-445
sp_v3.0_unigene93985	275	411	sp_v3.0_unigene93985:0-445
sp_v3.0_unigene93986	0	348	sp_v3.0_unigene93986:0-671
sp_v3.0_unigene93986	365	570	sp_v3.0_unigene93986:0-671
sp_v3.0_unigene93987	5	144	sp_v3.0_unigene93987:0-397
sp_v3.0_unigene93988	0	403	sp_v3.0_unigene93988:0-403
sp_v3.0_unigene93989	415	628	sp_v3.0_unigene93989:0-645
sp_v3.0_unigene93990	0	148	sp_v3.0_unigene93990:0-1372
sp_v3.0_unigene93990	150	494	sp_v3.0_unigene93990:0-1372
sp_v3.0_unigene93990	505	642	sp_v3.0_unigene93990:0-1372
sp_v3.0_unigene93990	705	901	sp_v3.0_unigene93990:0-1372
sp_v3.0_unigene93990	910	1114	sp_v3.0_unigene93990:0-1372
sp_v3.0_unigene93990	1120	1372	sp_v3.0_unigene93990:0-1372
sp_v3.0_unigene93991	0	639	sp_v3.0_unigene93991:0-740
sp_v3.0_unigene93991	645	713	sp_v3.0_unigene93991:0-740
sp_v3.0_unigene93992	0	483	sp_v3.0_unigene93992:0-492
sp_v3.0_unigene93993	15	201	sp_v3.0_unigene93993:0-441
sp_v3.0_unigene93993	225	428	sp_v3.0_unigene93993:0-441
sp_v3.0_unigene93994	0	274	sp_v3.0_unigene93994:0-531
sp_v3.0_unigene93994	290	531	sp_v3.0_unigene93994:0-531
sp_v3.0_unigene93995	5	430	sp_v3.0_unigene93995:0-1220
sp_v3.0_unigene93995	435	1217	sp_v3.0_unigene93995:0-1220
sp_v3.0_unigene93996	65	688	sp_v3.0_unigene93996:0-897
sp_v3.0_unigene93996	705	897	sp_v3.0_unigene93996:0-897
sp_v3.0_unigene93997	0	277	sp_v3.0_unigene93997:0-873
sp_v3.0_unigene93997	280	571	sp_v3.0_unigene93997:0-873
sp_v3.0_unigene93997	575	856	sp_v3.0_unigene93997:0-873
sp_v3.0_unigene93998	65	422	sp_v3.0_unigene93998:0-460
sp_v3.0_unigene93999	5	133	sp_v3.0_unigene93999:0-789;sp_v3.0_unigene93999:844-1633
sp_v3.0_unigene93999	205	905	sp_v3.0_unigene93999:0-789;sp_v3.0_unigene93999:844-1633
sp_v3.0_unigene93999	925	1128	sp_v3.0_unigene93999:0-789;sp_v3.0_unigene93999:844-1633
sp_v3.0_unigene93999	1130	1325	sp_v3.0_unigene93999:0-789;sp_v3.0_unigene93999:844-1633
sp_v3.0_unigene93999	1330	1412	sp_v3.0_unigene93999:0-789;sp_v3.0_unigene93999:844-1633
sp_v3.0_unigene94000	15	130	sp_v3.0_unigene94000:0-574
sp_v3.0_unigene94000	135	501	sp_v3.0_unigene94000:0-574
sp_v3.0_unigene94000	505	572	sp_v3.0_unigene94000:0-574
sp_v3.0_unigene94001	265	347	sp_v3.0_unigene94001:0-447
sp_v3.0_unigene94002	0	73	sp_v3.0_unigene94002:0-464
sp_v3.0_unigene94002	80	199	sp_v3.0_unigene94002:0-464
sp_v3.0_unigene94002	205	277	sp_v3.0_unigene94002:0-464
sp_v3.0_unigene94002	280	427	sp_v3.0_unigene94002:0-464
sp_v3.0_unigene94003	10	274	sp_v3.0_unigene94003:0-1214
sp_v3.0_unigene94003	285	481	sp_v3.0_unigene94003:0-1214
sp_v3.0_unigene94003	505	903	sp_v3.0_unigene94003:0-1214
sp_v3.0_unigene94003	910	1119	sp_v3.0_unigene94003:0-1214
sp_v3.0_unigene94003	1125	1198	sp_v3.0_unigene94003:0-1214
sp_v3.0_unigene94004	0	223	sp_v3.0_unigene94004:0-1303
sp_v3.0_unigene94004	225	1278	sp_v3.0_unigene94004:0-1303
sp_v3.0_unigene94005	0	71	sp_v3.0_unigene94005:0-426
sp_v3.0_unigene94005	80	139	sp_v3.0_unigene94005:0-426
sp_v3.0_unigene94005	150	291	sp_v3.0_unigene94005:0-426
sp_v3.0_unigene94005	295	426	sp_v3.0_unigene94005:0-426
sp_v3.0_unigene94006	5	772	sp_v3.0_unigene94006:0-808
sp_v3.0_unigene94007	5	408	sp_v3.0_unigene94007:0-408
sp_v3.0_unigene94008	75	209	sp_v3.0_unigene94008:0-654
sp_v3.0_unigene94008	215	344	sp_v3.0_unigene94008:0-654
sp_v3.0_unigene94008	345	414	sp_v3.0_unigene94008:0-654
sp_v3.0_unigene94008	415	646	sp_v3.0_unigene94008:0-654
sp_v3.0_unigene94009	10	213	sp_v3.0_unigene94009:0-962
sp_v3.0_unigene94009	215	706	sp_v3.0_unigene94009:0-962
sp_v3.0_unigene94009	715	925	sp_v3.0_unigene94009:0-962
sp_v3.0_unigene94010	0	950	sp_v3.0_unigene94010:0-1333
sp_v3.0_unigene94010	990	1333	sp_v3.0_unigene94010:0-1333
sp_v3.0_unigene94011	0	292	sp_v3.0_unigene94011:0-292
sp_v3.0_unigene94013	0	495	sp_v3.0_unigene94013:0-550
sp_v3.0_unigene94014	0	219	sp_v3.0_unigene94014:0-497
sp_v3.0_unigene94014	220	497	sp_v3.0_unigene94014:0-497
sp_v3.0_unigene94015	0	273	sp_v3.0_unigene94015:0-1063
sp_v3.0_unigene94015	275	634	sp_v3.0_unigene94015:0-1063
sp_v3.0_unigene94015	635	778	sp_v3.0_unigene94015:0-1063
sp_v3.0_unigene94015	785	1048	sp_v3.0_unigene94015:0-1063
sp_v3.0_unigene94016	5	774	sp_v3.0_unigene94016:0-774
sp_v3.0_unigene94017	0	294	sp_v3.0_unigene94017:0-420
sp_v3.0_unigene94018	15	134	sp_v3.0_unigene94018:0-1148
sp_v3.0_unigene94018	135	202	sp_v3.0_unigene94018:0-1148
sp_v3.0_unigene94018	210	346	sp_v3.0_unigene94018:0-1148
sp_v3.0_unigene94018	350	421	sp_v3.0_unigene94018:0-1148
sp_v3.0_unigene94018	435	1121	sp_v3.0_unigene94018:0-1148
sp_v3.0_unigene94019	65	348	sp_v3.0_unigene94019:0-1119
sp_v3.0_unigene94019	355	495	sp_v3.0_unigene94019:0-1119
sp_v3.0_unigene94019	505	638	sp_v3.0_unigene94019:0-1119
sp_v3.0_unigene94019	645	1119	sp_v3.0_unigene94019:0-1119
sp_v3.0_unigene94020	0	429	sp_v3.0_unigene94020:0-501
sp_v3.0_unigene94020	435	501	sp_v3.0_unigene94020:0-501
sp_v3.0_unigene94021	10	613	sp_v3.0_unigene94021:0-613
sp_v3.0_unigene94022	0	137	sp_v3.0_unigene94022:0-404
sp_v3.0_unigene94022	150	404	sp_v3.0_unigene94022:0-404
sp_v3.0_unigene94023	0	494	sp_v3.0_unigene94023:0-494
sp_v3.0_unigene94024	5	1676	sp_v3.0_unigene94024:0-789;sp_v3.0_unigene94024:2350-3139
sp_v3.0_unigene94024	2025	2276	sp_v3.0_unigene94024:0-789;sp_v3.0_unigene94024:2350-3139
sp_v3.0_unigene94024	2325	3139	sp_v3.0_unigene94024:0-789;sp_v3.0_unigene94024:2350-3139
sp_v3.0_unigene94025	0	146	sp_v3.0_unigene94025:0-573
sp_v3.0_unigene94025	150	573	sp_v3.0_unigene94025:0-573
sp_v3.0_unigene94026	15	558	sp_v3.0_unigene94026:0-558
sp_v3.0_unigene94027	0	575	sp_v3.0_unigene94027:0-588
sp_v3.0_unigene94029	5	415	sp_v3.0_unigene94029:0-789;sp_v3.0_unigene94029:1257-2046
sp_v3.0_unigene94029	425	1061	sp_v3.0_unigene94029:0-789;sp_v3.0_unigene94029:1257-2046
sp_v3.0_unigene94029	1090	1156	sp_v3.0_unigene94029:0-789;sp_v3.0_unigene94029:1257-2046
sp_v3.0_unigene94029	1165	1305	sp_v3.0_unigene94029:0-789;sp_v3.0_unigene94029:1257-2046
sp_v3.0_unigene94029	1310	1472	sp_v3.0_unigene94029:0-789;sp_v3.0_unigene94029:1257-2046
sp_v3.0_unigene94029	1500	2008	sp_v3.0_unigene94029:0-789;sp_v3.0_unigene94029:1257-2046
sp_v3.0_unigene94030	0	73	sp_v3.0_unigene94030:0-201
sp_v3.0_unigene94030	80	143	sp_v3.0_unigene94030:0-201
sp_v3.0_unigene94031	5	360	sp_v3.0_unigene94031:0-401
sp_v3.0_unigene94032	0	1026	sp_v3.0_unigene94032:0-1026
sp_v3.0_unigene94033	15	523	sp_v3.0_unigene94033:0-523
sp_v3.0_unigene94034	425	565	sp_v3.0_unigene94034:0-635
sp_v3.0_unigene94035	0	359	sp_v3.0_unigene94035:0-527
sp_v3.0_unigene94035	360	527	sp_v3.0_unigene94035:0-527
sp_v3.0_unigene94037	15	561	sp_v3.0_unigene94037:0-789;sp_v3.0_unigene94037:1188-1977
sp_v3.0_unigene94037	565	982	sp_v3.0_unigene94037:0-789;sp_v3.0_unigene94037:1188-1977
sp_v3.0_unigene94037	990	1533	sp_v3.0_unigene94037:0-789;sp_v3.0_unigene94037:1188-1977
sp_v3.0_unigene94037	1540	1684	sp_v3.0_unigene94037:0-789;sp_v3.0_unigene94037:1188-1977
sp_v3.0_unigene94037	1685	1957	sp_v3.0_unigene94037:0-789;sp_v3.0_unigene94037:1188-1977
sp_v3.0_unigene94038	5	205	sp_v3.0_unigene94038:0-831
sp_v3.0_unigene94038	210	501	sp_v3.0_unigene94038:0-831
sp_v3.0_unigene94038	505	623	sp_v3.0_unigene94038:0-831
sp_v3.0_unigene94038	700	831	sp_v3.0_unigene94038:0-831
sp_v3.0_unigene94039	145	422	sp_v3.0_unigene94039:0-504
sp_v3.0_unigene94039	435	504	sp_v3.0_unigene94039:0-504
sp_v3.0_unigene94040	0	1290	sp_v3.0_unigene94040:0-1400
sp_v3.0_unigene94041	135	310	sp_v3.0_unigene94041:0-868
sp_v3.0_unigene94042	0	340	sp_v3.0_unigene94042:0-340
sp_v3.0_unigene94043	155	473	sp_v3.0_unigene94043:0-473
sp_v3.0_unigene94044	65	262	sp_v3.0_unigene94044:0-262
sp_v3.0_unigene94045	0	71	sp_v3.0_unigene94045:0-557
sp_v3.0_unigene94045	85	342	sp_v3.0_unigene94045:0-557
sp_v3.0_unigene94045	355	501	sp_v3.0_unigene94045:0-557
sp_v3.0_unigene94046	0	420	sp_v3.0_unigene94046:0-421
sp_v3.0_unigene94047	15	343	sp_v3.0_unigene94047:0-350
sp_v3.0_unigene94048	0	129	sp_v3.0_unigene94048:0-614
sp_v3.0_unigene94048	140	358	sp_v3.0_unigene94048:0-614
sp_v3.0_unigene94048	365	614	sp_v3.0_unigene94048:0-614
sp_v3.0_unigene94049	15	506	sp_v3.0_unigene94049:0-719
sp_v3.0_unigene94049	595	719	sp_v3.0_unigene94049:0-719
sp_v3.0_unigene94050	10	211	sp_v3.0_unigene94050:0-862
sp_v3.0_unigene94050	215	853	sp_v3.0_unigene94050:0-862
sp_v3.0_unigene94051	0	136	sp_v3.0_unigene94051:0-478
sp_v3.0_unigene94051	145	478	sp_v3.0_unigene94051:0-478
sp_v3.0_unigene94052	10	340	sp_v3.0_unigene94052:0-340
sp_v3.0_unigene94053	5	207	sp_v3.0_unigene94053:0-214
sp_v3.0_unigene94054	0	138	sp_v3.0_unigene94054:0-223
sp_v3.0_unigene94054	145	222	sp_v3.0_unigene94054:0-223
sp_v3.0_unigene94055	0	354	sp_v3.0_unigene94055:0-358
sp_v3.0_unigene94056	0	408	sp_v3.0_unigene94056:0-1101
sp_v3.0_unigene94056	425	1049	sp_v3.0_unigene94056:0-1101
sp_v3.0_unigene94056	1050	1101	sp_v3.0_unigene94056:0-1101
sp_v3.0_unigene94057	0	153	sp_v3.0_unigene94057:0-624
sp_v3.0_unigene94057	280	344	sp_v3.0_unigene94057:0-624
sp_v3.0_unigene94057	365	501	sp_v3.0_unigene94057:0-624
sp_v3.0_unigene94058	0	149	sp_v3.0_unigene94058:0-563
sp_v3.0_unigene94058	155	277	sp_v3.0_unigene94058:0-563
sp_v3.0_unigene94058	285	563	sp_v3.0_unigene94058:0-563
sp_v3.0_unigene94059	5	213	sp_v3.0_unigene94059:0-213
sp_v3.0_unigene94060	10	135	sp_v3.0_unigene94060:0-706
sp_v3.0_unigene94060	150	357	sp_v3.0_unigene94060:0-706
sp_v3.0_unigene94060	360	501	sp_v3.0_unigene94060:0-706
sp_v3.0_unigene94060	505	706	sp_v3.0_unigene94060:0-706
sp_v3.0_unigene94061	0	292	sp_v3.0_unigene94061:0-429
sp_v3.0_unigene94061	295	428	sp_v3.0_unigene94061:0-429
sp_v3.0_unigene94062	15	138	sp_v3.0_unigene94062:0-1294
sp_v3.0_unigene94062	210	498	sp_v3.0_unigene94062:0-1294
sp_v3.0_unigene94062	505	643	sp_v3.0_unigene94062:0-1294
sp_v3.0_unigene94062	765	920	sp_v3.0_unigene94062:0-1294
sp_v3.0_unigene94063	0	136	sp_v3.0_unigene94063:0-379
sp_v3.0_unigene94063	140	362	sp_v3.0_unigene94063:0-379
sp_v3.0_unigene94064	0	277	sp_v3.0_unigene94064:0-535
sp_v3.0_unigene94064	280	416	sp_v3.0_unigene94064:0-535
sp_v3.0_unigene94064	430	535	sp_v3.0_unigene94064:0-535
sp_v3.0_unigene94065	5	137	sp_v3.0_unigene94065:0-789;sp_v3.0_unigene94065:881-1670
sp_v3.0_unigene94065	155	274	sp_v3.0_unigene94065:0-789;sp_v3.0_unigene94065:881-1670
sp_v3.0_unigene94065	275	692	sp_v3.0_unigene94065:0-789;sp_v3.0_unigene94065:881-1670
sp_v3.0_unigene94065	695	834	sp_v3.0_unigene94065:0-789;sp_v3.0_unigene94065:881-1670
sp_v3.0_unigene94065	835	1127	sp_v3.0_unigene94065:0-789;sp_v3.0_unigene94065:881-1670
sp_v3.0_unigene94065	1130	1268	sp_v3.0_unigene94065:0-789;sp_v3.0_unigene94065:881-1670
sp_v3.0_unigene94065	1340	1477	sp_v3.0_unigene94065:0-789;sp_v3.0_unigene94065:881-1670
sp_v3.0_unigene94065	1535	1670	sp_v3.0_unigene94065:0-789;sp_v3.0_unigene94065:881-1670
sp_v3.0_unigene94066	0	873	sp_v3.0_unigene94066:0-873
sp_v3.0_unigene94067	15	220	sp_v3.0_unigene94067:0-352
sp_v3.0_unigene94067	225	350	sp_v3.0_unigene94067:0-352
sp_v3.0_unigene94068	0	332	sp_v3.0_unigene94068:0-332
sp_v3.0_unigene94069	0	146	sp_v3.0_unigene94069:0-436
sp_v3.0_unigene94069	150	427	sp_v3.0_unigene94069:0-436
sp_v3.0_unigene94070	0	151	sp_v3.0_unigene94070:0-1242
sp_v3.0_unigene94070	155	759	sp_v3.0_unigene94070:0-1242
sp_v3.0_unigene94070	765	970	sp_v3.0_unigene94070:0-1242
sp_v3.0_unigene94070	975	1044	sp_v3.0_unigene94070:0-1242
sp_v3.0_unigene94070	1045	1190	sp_v3.0_unigene94070:0-1242
sp_v3.0_unigene94071	0	134	sp_v3.0_unigene94071:0-629
sp_v3.0_unigene94071	150	283	sp_v3.0_unigene94071:0-629
sp_v3.0_unigene94071	285	361	sp_v3.0_unigene94071:0-629
sp_v3.0_unigene94071	365	553	sp_v3.0_unigene94071:0-629
sp_v3.0_unigene94071	555	629	sp_v3.0_unigene94071:0-629
sp_v3.0_unigene94072	5	329	sp_v3.0_unigene94072:0-329
sp_v3.0_unigene94073	10	481	sp_v3.0_unigene94073:0-481
sp_v3.0_unigene94074	0	151	sp_v3.0_unigene94074:0-870
sp_v3.0_unigene94074	155	481	sp_v3.0_unigene94074:0-870
sp_v3.0_unigene94074	505	842	sp_v3.0_unigene94074:0-870
sp_v3.0_unigene94075	0	428	sp_v3.0_unigene94075:0-1123
sp_v3.0_unigene94075	435	504	sp_v3.0_unigene94075:0-1123
sp_v3.0_unigene94075	715	923	sp_v3.0_unigene94075:0-1123
sp_v3.0_unigene94075	985	1123	sp_v3.0_unigene94075:0-1123
sp_v3.0_unigene94076	0	208	sp_v3.0_unigene94076:0-784
sp_v3.0_unigene94076	210	712	sp_v3.0_unigene94076:0-784
sp_v3.0_unigene94076	715	784	sp_v3.0_unigene94076:0-784
sp_v3.0_unigene94077	0	202	sp_v3.0_unigene94077:0-669
sp_v3.0_unigene94077	435	639	sp_v3.0_unigene94077:0-669
sp_v3.0_unigene94078	0	144	sp_v3.0_unigene94078:0-995
sp_v3.0_unigene94078	145	274	sp_v3.0_unigene94078:0-995
sp_v3.0_unigene94078	295	427	sp_v3.0_unigene94078:0-995
sp_v3.0_unigene94078	435	709	sp_v3.0_unigene94078:0-995
sp_v3.0_unigene94078	920	992	sp_v3.0_unigene94078:0-995
sp_v3.0_unigene94079	10	364	sp_v3.0_unigene94079:0-394
sp_v3.0_unigene94080	5	275	sp_v3.0_unigene94080:0-789;sp_v3.0_unigene94080:1235-2024
sp_v3.0_unigene94080	280	717	sp_v3.0_unigene94080:0-789;sp_v3.0_unigene94080:1235-2024
sp_v3.0_unigene94080	765	1531	sp_v3.0_unigene94080:0-789;sp_v3.0_unigene94080:1235-2024
sp_v3.0_unigene94080	1625	2024	sp_v3.0_unigene94080:0-789;sp_v3.0_unigene94080:1235-2024
sp_v3.0_unigene94081	0	135	sp_v3.0_unigene94081:0-1037
sp_v3.0_unigene94081	295	396	sp_v3.0_unigene94081:0-1037
sp_v3.0_unigene94081	420	487	sp_v3.0_unigene94081:0-1037
sp_v3.0_unigene94081	505	587	sp_v3.0_unigene94081:0-1037
sp_v3.0_unigene94081	615	807	sp_v3.0_unigene94081:0-1037
sp_v3.0_unigene94081	890	1037	sp_v3.0_unigene94081:0-1037
sp_v3.0_unigene94082	5	134	sp_v3.0_unigene94082:0-911
sp_v3.0_unigene94082	135	342	sp_v3.0_unigene94082:0-911
sp_v3.0_unigene94082	345	911	sp_v3.0_unigene94082:0-911
sp_v3.0_unigene94083	0	399	sp_v3.0_unigene94083:0-399
sp_v3.0_unigene94084	10	213	sp_v3.0_unigene94084:0-213
sp_v3.0_unigene94085	0	68	sp_v3.0_unigene94085:0-541
sp_v3.0_unigene94085	85	425	sp_v3.0_unigene94085:0-541
sp_v3.0_unigene94085	430	541	sp_v3.0_unigene94085:0-541
sp_v3.0_unigene94086	5	209	sp_v3.0_unigene94086:0-403
sp_v3.0_unigene94086	275	403	sp_v3.0_unigene94086:0-403
sp_v3.0_unigene94087	0	137	sp_v3.0_unigene94087:0-1386
sp_v3.0_unigene94087	235	383	sp_v3.0_unigene94087:0-1386
sp_v3.0_unigene94087	385	1302	sp_v3.0_unigene94087:0-1386
sp_v3.0_unigene94087	1310	1379	sp_v3.0_unigene94087:0-1386
sp_v3.0_unigene94088	0	367	sp_v3.0_unigene94088:0-374
sp_v3.0_unigene94089	0	285	sp_v3.0_unigene94089:0-849
sp_v3.0_unigene94089	295	566	sp_v3.0_unigene94089:0-849
sp_v3.0_unigene94089	570	695	sp_v3.0_unigene94089:0-849
sp_v3.0_unigene94089	700	849	sp_v3.0_unigene94089:0-849
sp_v3.0_unigene94090	0	278	sp_v3.0_unigene94090:0-491
sp_v3.0_unigene94090	285	485	sp_v3.0_unigene94090:0-491
sp_v3.0_unigene94091	0	78	sp_v3.0_unigene94091:0-499
sp_v3.0_unigene94091	85	276	sp_v3.0_unigene94091:0-499
sp_v3.0_unigene94091	280	350	sp_v3.0_unigene94091:0-499
sp_v3.0_unigene94092	10	433	sp_v3.0_unigene94092:0-1110
sp_v3.0_unigene94092	435	566	sp_v3.0_unigene94092:0-1110
sp_v3.0_unigene94092	575	970	sp_v3.0_unigene94092:0-1110
sp_v3.0_unigene94092	975	1110	sp_v3.0_unigene94092:0-1110
sp_v3.0_unigene94093	0	64	sp_v3.0_unigene94093:0-789;sp_v3.0_unigene94093:1092-1881
sp_v3.0_unigene94093	65	143	sp_v3.0_unigene94093:0-789;sp_v3.0_unigene94093:1092-1881
sp_v3.0_unigene94093	145	343	sp_v3.0_unigene94093:0-789;sp_v3.0_unigene94093:1092-1881
sp_v3.0_unigene94093	355	556	sp_v3.0_unigene94093:0-789;sp_v3.0_unigene94093:1092-1881
sp_v3.0_unigene94093	560	1534	sp_v3.0_unigene94093:0-789;sp_v3.0_unigene94093:1092-1881
sp_v3.0_unigene94093	1555	1819	sp_v3.0_unigene94093:0-789;sp_v3.0_unigene94093:1092-1881
sp_v3.0_unigene94093	1820	1881	sp_v3.0_unigene94093:0-789;sp_v3.0_unigene94093:1092-1881
sp_v3.0_unigene94094	0	499	sp_v3.0_unigene94094:0-516
sp_v3.0_unigene94096	70	481	sp_v3.0_unigene94096:0-1043
sp_v3.0_unigene94096	485	838	sp_v3.0_unigene94096:0-1043
sp_v3.0_unigene94096	850	987	sp_v3.0_unigene94096:0-1043
sp_v3.0_unigene94097	0	211	sp_v3.0_unigene94097:0-379
sp_v3.0_unigene94097	215	361	sp_v3.0_unigene94097:0-379
sp_v3.0_unigene94098	0	480	sp_v3.0_unigene94098:0-634
sp_v3.0_unigene94098	485	633	sp_v3.0_unigene94098:0-634
sp_v3.0_unigene94100	150	424	sp_v3.0_unigene94100:0-698
sp_v3.0_unigene94100	425	489	sp_v3.0_unigene94100:0-698
sp_v3.0_unigene94100	500	698	sp_v3.0_unigene94100:0-698
sp_v3.0_unigene94101	0	69	sp_v3.0_unigene94101:0-717
sp_v3.0_unigene94101	70	717	sp_v3.0_unigene94101:0-717
sp_v3.0_unigene94102	0	149	sp_v3.0_unigene94102:0-789;sp_v3.0_unigene94102:1269-2058
sp_v3.0_unigene94102	155	831	sp_v3.0_unigene94102:0-789;sp_v3.0_unigene94102:1269-2058
sp_v3.0_unigene94102	835	1053	sp_v3.0_unigene94102:0-789;sp_v3.0_unigene94102:1269-2058
sp_v3.0_unigene94102	1060	1336	sp_v3.0_unigene94102:0-789;sp_v3.0_unigene94102:1269-2058
sp_v3.0_unigene94102	1345	2021	sp_v3.0_unigene94102:0-789;sp_v3.0_unigene94102:1269-2058
sp_v3.0_unigene94103	70	486	sp_v3.0_unigene94103:0-827
sp_v3.0_unigene94103	495	774	sp_v3.0_unigene94103:0-827
sp_v3.0_unigene94105	5	362	sp_v3.0_unigene94105:0-362
sp_v3.0_unigene94106	0	625	sp_v3.0_unigene94106:0-957
sp_v3.0_unigene94106	630	957	sp_v3.0_unigene94106:0-957
sp_v3.0_unigene94107	640	786	sp_v3.0_unigene94107:0-1238
sp_v3.0_unigene94107	950	1137	sp_v3.0_unigene94107:0-1238
sp_v3.0_unigene94108	0	168	sp_v3.0_unigene94108:0-1441
sp_v3.0_unigene94108	180	558	sp_v3.0_unigene94108:0-1441
sp_v3.0_unigene94108	635	1191	sp_v3.0_unigene94108:0-1441
sp_v3.0_unigene94108	1245	1441	sp_v3.0_unigene94108:0-1441
sp_v3.0_unigene94109	0	218	sp_v3.0_unigene94109:0-1099
sp_v3.0_unigene94110	0	626	sp_v3.0_unigene94110:0-644
sp_v3.0_unigene94111	10	275	sp_v3.0_unigene94111:0-453
sp_v3.0_unigene94111	280	433	sp_v3.0_unigene94111:0-453
sp_v3.0_unigene94112	0	571	sp_v3.0_unigene94112:0-1452
sp_v3.0_unigene94112	575	691	sp_v3.0_unigene94112:0-1452
sp_v3.0_unigene94112	700	1444	sp_v3.0_unigene94112:0-1452
sp_v3.0_unigene94114	0	698	sp_v3.0_unigene94114:0-745
sp_v3.0_unigene94115	0	150	sp_v3.0_unigene94115:0-544
sp_v3.0_unigene94115	155	544	sp_v3.0_unigene94115:0-544
sp_v3.0_unigene94116	0	357	sp_v3.0_unigene94116:0-1066
sp_v3.0_unigene94116	765	846	sp_v3.0_unigene94116:0-1066
sp_v3.0_unigene94116	850	989	sp_v3.0_unigene94116:0-1066
sp_v3.0_unigene94117	0	212	sp_v3.0_unigene94117:0-512
sp_v3.0_unigene94117	215	363	sp_v3.0_unigene94117:0-512
sp_v3.0_unigene94118	0	272	sp_v3.0_unigene94118:0-272
sp_v3.0_unigene94119	0	494	sp_v3.0_unigene94119:0-494
sp_v3.0_unigene94120	0	287	sp_v3.0_unigene94120:0-438
sp_v3.0_unigene94121	0	71	sp_v3.0_unigene94121:0-687
sp_v3.0_unigene94121	85	199	sp_v3.0_unigene94121:0-687
sp_v3.0_unigene94121	215	342	sp_v3.0_unigene94121:0-687
sp_v3.0_unigene94121	355	427	sp_v3.0_unigene94121:0-687
sp_v3.0_unigene94121	430	687	sp_v3.0_unigene94121:0-687
sp_v3.0_unigene94122	0	343	sp_v3.0_unigene94122:0-597
sp_v3.0_unigene94122	485	576	sp_v3.0_unigene94122:0-597
sp_v3.0_unigene94123	0	636	sp_v3.0_unigene94123:0-845
sp_v3.0_unigene94123	645	836	sp_v3.0_unigene94123:0-845
sp_v3.0_unigene94124	5	955	sp_v3.0_unigene94124:0-955
sp_v3.0_unigene94125	5	641	sp_v3.0_unigene94125:0-669
sp_v3.0_unigene94126	10	491	sp_v3.0_unigene94126:0-518
sp_v3.0_unigene94127	575	1127	sp_v3.0_unigene94127:0-789;sp_v3.0_unigene94127:2176-2965
sp_v3.0_unigene94127	1130	1338	sp_v3.0_unigene94127:0-789;sp_v3.0_unigene94127:2176-2965
sp_v3.0_unigene94127	1395	1479	sp_v3.0_unigene94127:0-789;sp_v3.0_unigene94127:2176-2965
sp_v3.0_unigene94127	1480	1569	sp_v3.0_unigene94127:0-789;sp_v3.0_unigene94127:2176-2965
sp_v3.0_unigene94127	1720	2965	sp_v3.0_unigene94127:0-789;sp_v3.0_unigene94127:2176-2965
sp_v3.0_unigene94128	85	290	sp_v3.0_unigene94128:0-789;sp_v3.0_unigene94128:1090-1879
sp_v3.0_unigene94128	605	1871	sp_v3.0_unigene94128:0-789;sp_v3.0_unigene94128:1090-1879
sp_v3.0_unigene94129	10	291	sp_v3.0_unigene94129:0-490
sp_v3.0_unigene94129	345	490	sp_v3.0_unigene94129:0-490
sp_v3.0_unigene94130	150	276	sp_v3.0_unigene94130:0-301
sp_v3.0_unigene94131	10	413	sp_v3.0_unigene94131:0-413
sp_v3.0_unigene94132	0	342	sp_v3.0_unigene94132:0-500
sp_v3.0_unigene94132	345	500	sp_v3.0_unigene94132:0-500
sp_v3.0_unigene94133	5	341	sp_v3.0_unigene94133:0-529
sp_v3.0_unigene94133	345	501	sp_v3.0_unigene94133:0-529
sp_v3.0_unigene94134	0	204	sp_v3.0_unigene94134:0-547
sp_v3.0_unigene94134	215	417	sp_v3.0_unigene94134:0-547
sp_v3.0_unigene94134	425	547	sp_v3.0_unigene94134:0-547
sp_v3.0_unigene94135	0	287	sp_v3.0_unigene94135:0-823
sp_v3.0_unigene94135	290	411	sp_v3.0_unigene94135:0-823
sp_v3.0_unigene94135	420	823	sp_v3.0_unigene94135:0-823
sp_v3.0_unigene94136	70	360	sp_v3.0_unigene94136:0-702
sp_v3.0_unigene94136	495	635	sp_v3.0_unigene94136:0-702
sp_v3.0_unigene94136	640	702	sp_v3.0_unigene94136:0-702
sp_v3.0_unigene94137	5	150	sp_v3.0_unigene94137:0-416
sp_v3.0_unigene94137	275	416	sp_v3.0_unigene94137:0-416
sp_v3.0_unigene94138	205	279	sp_v3.0_unigene94138:0-740
sp_v3.0_unigene94138	280	348	sp_v3.0_unigene94138:0-740
sp_v3.0_unigene94138	365	490	sp_v3.0_unigene94138:0-740
sp_v3.0_unigene94138	500	697	sp_v3.0_unigene94138:0-740
sp_v3.0_unigene94139	0	571	sp_v3.0_unigene94139:0-600
sp_v3.0_unigene94140	0	148	sp_v3.0_unigene94140:0-254
sp_v3.0_unigene94140	155	226	sp_v3.0_unigene94140:0-254
sp_v3.0_unigene94141	0	362	sp_v3.0_unigene94141:0-363
sp_v3.0_unigene94142	0	271	sp_v3.0_unigene94142:0-361
sp_v3.0_unigene94142	275	358	sp_v3.0_unigene94142:0-361
sp_v3.0_unigene94143	5	135	sp_v3.0_unigene94143:0-745
sp_v3.0_unigene94143	210	692	sp_v3.0_unigene94143:0-745
sp_v3.0_unigene94143	695	745	sp_v3.0_unigene94143:0-745
sp_v3.0_unigene94144	0	126	sp_v3.0_unigene94144:0-238
sp_v3.0_unigene94145	0	283	sp_v3.0_unigene94145:0-448
sp_v3.0_unigene94145	285	430	sp_v3.0_unigene94145:0-448
sp_v3.0_unigene94146	155	362	sp_v3.0_unigene94146:0-1111
sp_v3.0_unigene94146	365	634	sp_v3.0_unigene94146:0-1111
sp_v3.0_unigene94147	15	345	sp_v3.0_unigene94147:0-502
sp_v3.0_unigene94147	350	502	sp_v3.0_unigene94147:0-502
sp_v3.0_unigene94148	15	205	sp_v3.0_unigene94148:0-297
sp_v3.0_unigene94150	0	274	sp_v3.0_unigene94150:0-354
sp_v3.0_unigene94150	275	345	sp_v3.0_unigene94150:0-354
sp_v3.0_unigene94151	0	641	sp_v3.0_unigene94151:0-641
sp_v3.0_unigene94153	5	81	sp_v3.0_unigene94153:0-788
sp_v3.0_unigene94153	85	698	sp_v3.0_unigene94153:0-788
sp_v3.0_unigene94153	700	778	sp_v3.0_unigene94153:0-788
sp_v3.0_unigene94154	0	410	sp_v3.0_unigene94154:0-1425
sp_v3.0_unigene94154	425	553	sp_v3.0_unigene94154:0-1425
sp_v3.0_unigene94154	570	712	sp_v3.0_unigene94154:0-1425
sp_v3.0_unigene94154	715	1408	sp_v3.0_unigene94154:0-1425
sp_v3.0_unigene94155	0	426	sp_v3.0_unigene94155:0-426
sp_v3.0_unigene94156	5	281	sp_v3.0_unigene94156:0-480
sp_v3.0_unigene94156	285	480	sp_v3.0_unigene94156:0-480
sp_v3.0_unigene94157	5	700	sp_v3.0_unigene94157:0-789;sp_v3.0_unigene94157:1352-2141
sp_v3.0_unigene94157	705	2030	sp_v3.0_unigene94157:0-789;sp_v3.0_unigene94157:1352-2141
sp_v3.0_unigene94157	2035	2106	sp_v3.0_unigene94157:0-789;sp_v3.0_unigene94157:1352-2141
sp_v3.0_unigene94158	0	347	sp_v3.0_unigene94158:0-430
sp_v3.0_unigene94158	350	430	sp_v3.0_unigene94158:0-430
sp_v3.0_unigene94159	5	218	sp_v3.0_unigene94159:0-297
sp_v3.0_unigene94159	220	297	sp_v3.0_unigene94159:0-297
sp_v3.0_unigene94160	10	557	sp_v3.0_unigene94160:0-955
sp_v3.0_unigene94160	625	824	sp_v3.0_unigene94160:0-955
sp_v3.0_unigene94160	840	955	sp_v3.0_unigene94160:0-955
sp_v3.0_unigene94161	10	486	sp_v3.0_unigene94161:0-965
sp_v3.0_unigene94161	580	643	sp_v3.0_unigene94161:0-965
sp_v3.0_unigene94161	645	880	sp_v3.0_unigene94161:0-965
sp_v3.0_unigene94162	135	295	sp_v3.0_unigene94162:0-299
sp_v3.0_unigene94163	0	199	sp_v3.0_unigene94163:0-199
sp_v3.0_unigene94164	65	847	sp_v3.0_unigene94164:0-1465
sp_v3.0_unigene94164	850	1127	sp_v3.0_unigene94164:0-1465
sp_v3.0_unigene94164	1135	1465	sp_v3.0_unigene94164:0-1465
sp_v3.0_unigene94165	0	1466	sp_v3.0_unigene94165:0-1513
sp_v3.0_unigene94166	0	140	sp_v3.0_unigene94166:0-611
sp_v3.0_unigene94166	145	346	sp_v3.0_unigene94166:0-611
sp_v3.0_unigene94166	355	611	sp_v3.0_unigene94166:0-611
sp_v3.0_unigene94167	0	133	sp_v3.0_unigene94167:0-690
sp_v3.0_unigene94167	140	551	sp_v3.0_unigene94167:0-690
sp_v3.0_unigene94167	555	690	sp_v3.0_unigene94167:0-690
sp_v3.0_unigene94168	0	421	sp_v3.0_unigene94168:0-584
sp_v3.0_unigene94168	435	568	sp_v3.0_unigene94168:0-584
sp_v3.0_unigene94169	0	216	sp_v3.0_unigene94169:0-297
sp_v3.0_unigene94169	225	293	sp_v3.0_unigene94169:0-297
sp_v3.0_unigene94170	0	134	sp_v3.0_unigene94170:0-328
sp_v3.0_unigene94170	135	309	sp_v3.0_unigene94170:0-328
sp_v3.0_unigene94171	10	207	sp_v3.0_unigene94171:0-708
sp_v3.0_unigene94171	210	649	sp_v3.0_unigene94171:0-708
sp_v3.0_unigene94172	0	412	sp_v3.0_unigene94172:0-990
sp_v3.0_unigene94172	500	907	sp_v3.0_unigene94172:0-990
sp_v3.0_unigene94173	15	355	sp_v3.0_unigene94173:0-355
sp_v3.0_unigene94174	10	214	sp_v3.0_unigene94174:0-617
sp_v3.0_unigene94174	215	617	sp_v3.0_unigene94174:0-617
sp_v3.0_unigene94175	0	141	sp_v3.0_unigene94175:0-390
sp_v3.0_unigene94175	145	354	sp_v3.0_unigene94175:0-390
sp_v3.0_unigene94176	0	211	sp_v3.0_unigene94176:0-290
sp_v3.0_unigene94176	215	290	sp_v3.0_unigene94176:0-290
sp_v3.0_unigene94177	0	212	sp_v3.0_unigene94177:0-778
sp_v3.0_unigene94177	215	521	sp_v3.0_unigene94177:0-778
sp_v3.0_unigene94177	580	778	sp_v3.0_unigene94177:0-778
sp_v3.0_unigene94178	0	71	sp_v3.0_unigene94178:0-418
sp_v3.0_unigene94178	80	418	sp_v3.0_unigene94178:0-418
sp_v3.0_unigene94179	0	299	sp_v3.0_unigene94179:0-308
sp_v3.0_unigene94180	0	289	sp_v3.0_unigene94180:0-389
sp_v3.0_unigene94180	290	365	sp_v3.0_unigene94180:0-389
sp_v3.0_unigene94181	0	547	sp_v3.0_unigene94181:0-547
sp_v3.0_unigene94182	5	211	sp_v3.0_unigene94182:0-474
sp_v3.0_unigene94182	225	358	sp_v3.0_unigene94182:0-474
sp_v3.0_unigene94182	360	474	sp_v3.0_unigene94182:0-474
sp_v3.0_unigene94183	5	433	sp_v3.0_unigene94183:0-433
sp_v3.0_unigene94184	5	280	sp_v3.0_unigene94184:0-1178
sp_v3.0_unigene94184	295	415	sp_v3.0_unigene94184:0-1178
sp_v3.0_unigene94184	425	849	sp_v3.0_unigene94184:0-1178
sp_v3.0_unigene94184	850	1178	sp_v3.0_unigene94184:0-1178
sp_v3.0_unigene94185	0	284	sp_v3.0_unigene94185:0-606
sp_v3.0_unigene94185	285	494	sp_v3.0_unigene94185:0-606
sp_v3.0_unigene94185	495	606	sp_v3.0_unigene94185:0-606
sp_v3.0_unigene94186	10	278	sp_v3.0_unigene94186:0-600
sp_v3.0_unigene94186	320	600	sp_v3.0_unigene94186:0-600
sp_v3.0_unigene94187	15	287	sp_v3.0_unigene94187:0-449
sp_v3.0_unigene94187	290	430	sp_v3.0_unigene94187:0-449
sp_v3.0_unigene94188	0	1261	sp_v3.0_unigene94188:0-1261
sp_v3.0_unigene94189	5	133	sp_v3.0_unigene94189:0-368
sp_v3.0_unigene94189	140	210	sp_v3.0_unigene94189:0-368
sp_v3.0_unigene94189	215	357	sp_v3.0_unigene94189:0-368
sp_v3.0_unigene94190	15	473	sp_v3.0_unigene94190:0-473
sp_v3.0_unigene94191	0	136	sp_v3.0_unigene94191:0-505
sp_v3.0_unigene94191	140	503	sp_v3.0_unigene94191:0-505
sp_v3.0_unigene94192	10	499	sp_v3.0_unigene94192:0-506
sp_v3.0_unigene94193	0	994	sp_v3.0_unigene94193:0-789;sp_v3.0_unigene94193:1139-1928
sp_v3.0_unigene94193	995	1195	sp_v3.0_unigene94193:0-789;sp_v3.0_unigene94193:1139-1928
sp_v3.0_unigene94193	1200	1916	sp_v3.0_unigene94193:0-789;sp_v3.0_unigene94193:1139-1928
sp_v3.0_unigene94194	5	733	sp_v3.0_unigene94194:0-735
sp_v3.0_unigene94195	0	72	sp_v3.0_unigene94195:0-358
sp_v3.0_unigene94195	80	301	sp_v3.0_unigene94195:0-358
sp_v3.0_unigene94196	0	352	sp_v3.0_unigene94196:0-795
sp_v3.0_unigene94196	365	621	sp_v3.0_unigene94196:0-795
sp_v3.0_unigene94196	625	795	sp_v3.0_unigene94196:0-795
sp_v3.0_unigene94197	0	430	sp_v3.0_unigene94197:0-430
sp_v3.0_unigene94199	0	211	sp_v3.0_unigene94199:0-812
sp_v3.0_unigene94199	220	554	sp_v3.0_unigene94199:0-812
sp_v3.0_unigene94199	555	781	sp_v3.0_unigene94199:0-812
sp_v3.0_unigene94200	5	274	sp_v3.0_unigene94200:0-531
sp_v3.0_unigene94200	275	494	sp_v3.0_unigene94200:0-531
sp_v3.0_unigene94201	5	502	sp_v3.0_unigene94201:0-523
sp_v3.0_unigene94202	15	207	sp_v3.0_unigene94202:0-586
sp_v3.0_unigene94202	210	502	sp_v3.0_unigene94202:0-586
sp_v3.0_unigene94203	10	146	sp_v3.0_unigene94203:0-421
sp_v3.0_unigene94203	155	421	sp_v3.0_unigene94203:0-421
sp_v3.0_unigene94204	80	149	sp_v3.0_unigene94204:0-487
sp_v3.0_unigene94204	155	487	sp_v3.0_unigene94204:0-487
sp_v3.0_unigene94205	0	415	sp_v3.0_unigene94205:0-537
sp_v3.0_unigene94205	420	537	sp_v3.0_unigene94205:0-537
sp_v3.0_unigene94206	0	139	sp_v3.0_unigene94206:0-1442
sp_v3.0_unigene94206	570	778	sp_v3.0_unigene94206:0-1442
sp_v3.0_unigene94206	880	1320	sp_v3.0_unigene94206:0-1442
sp_v3.0_unigene94207	0	208	sp_v3.0_unigene94207:0-970
sp_v3.0_unigene94207	215	486	sp_v3.0_unigene94207:0-970
sp_v3.0_unigene94207	490	638	sp_v3.0_unigene94207:0-970
sp_v3.0_unigene94207	640	970	sp_v3.0_unigene94207:0-970
sp_v3.0_unigene94208	0	353	sp_v3.0_unigene94208:0-355
sp_v3.0_unigene94209	0	69	sp_v3.0_unigene94209:0-514
sp_v3.0_unigene94209	75	141	sp_v3.0_unigene94209:0-514
sp_v3.0_unigene94209	145	268	sp_v3.0_unigene94209:0-514
sp_v3.0_unigene94209	290	482	sp_v3.0_unigene94209:0-514
sp_v3.0_unigene94210	5	144	sp_v3.0_unigene94210:0-402
sp_v3.0_unigene94210	150	220	sp_v3.0_unigene94210:0-402
sp_v3.0_unigene94210	285	402	sp_v3.0_unigene94210:0-402
sp_v3.0_unigene94211	150	427	sp_v3.0_unigene94211:0-464
sp_v3.0_unigene94212	10	494	sp_v3.0_unigene94212:0-494
sp_v3.0_unigene94213	5	134	sp_v3.0_unigene94213:0-181
sp_v3.0_unigene94214	10	149	sp_v3.0_unigene94214:0-341
sp_v3.0_unigene94214	150	341	sp_v3.0_unigene94214:0-341
sp_v3.0_unigene94215	0	291	sp_v3.0_unigene94215:0-555
sp_v3.0_unigene94216	0	133	sp_v3.0_unigene94216:0-429
sp_v3.0_unigene94216	145	342	sp_v3.0_unigene94216:0-429
sp_v3.0_unigene94216	350	429	sp_v3.0_unigene94216:0-429
sp_v3.0_unigene94217	0	271	sp_v3.0_unigene94217:0-434
sp_v3.0_unigene94217	275	350	sp_v3.0_unigene94217:0-434
sp_v3.0_unigene94217	365	432	sp_v3.0_unigene94217:0-434
sp_v3.0_unigene94218	0	139	sp_v3.0_unigene94218:0-314
sp_v3.0_unigene94219	0	540	sp_v3.0_unigene94219:0-540
sp_v3.0_unigene94220	10	220	sp_v3.0_unigene94220:0-702
sp_v3.0_unigene94220	225	351	sp_v3.0_unigene94220:0-702
sp_v3.0_unigene94220	365	702	sp_v3.0_unigene94220:0-702
sp_v3.0_unigene94221	0	415	sp_v3.0_unigene94221:0-747
sp_v3.0_unigene94221	430	712	sp_v3.0_unigene94221:0-747
sp_v3.0_unigene94222	0	78	sp_v3.0_unigene94222:0-227
sp_v3.0_unigene94222	85	215	sp_v3.0_unigene94222:0-227
sp_v3.0_unigene94223	105	225	sp_v3.0_unigene94223:0-434
sp_v3.0_unigene94223	300	367	sp_v3.0_unigene94223:0-434
sp_v3.0_unigene94223	370	434	sp_v3.0_unigene94223:0-434
sp_v3.0_unigene94224	215	286	sp_v3.0_unigene94224:0-503
sp_v3.0_unigene94224	290	503	sp_v3.0_unigene94224:0-503
sp_v3.0_unigene94225	0	216	sp_v3.0_unigene94225:0-448
sp_v3.0_unigene94225	220	354	sp_v3.0_unigene94225:0-448
sp_v3.0_unigene94225	355	426	sp_v3.0_unigene94225:0-448
sp_v3.0_unigene94226	0	507	sp_v3.0_unigene94226:0-507
sp_v3.0_unigene94227	0	212	sp_v3.0_unigene94227:0-1151
sp_v3.0_unigene94227	225	353	sp_v3.0_unigene94227:0-1151
sp_v3.0_unigene94227	365	1058	sp_v3.0_unigene94227:0-1151
sp_v3.0_unigene94227	1065	1134	sp_v3.0_unigene94227:0-1151
sp_v3.0_unigene94228	0	770	sp_v3.0_unigene94228:0-770
sp_v3.0_unigene94229	15	144	sp_v3.0_unigene94229:0-561
sp_v3.0_unigene94229	150	561	sp_v3.0_unigene94229:0-561
sp_v3.0_unigene94231	0	137	sp_v3.0_unigene94231:0-610
sp_v3.0_unigene94231	140	487	sp_v3.0_unigene94231:0-610
sp_v3.0_unigene94231	490	610	sp_v3.0_unigene94231:0-610
sp_v3.0_unigene94232	0	271	sp_v3.0_unigene94232:0-618
sp_v3.0_unigene94232	275	480	sp_v3.0_unigene94232:0-618
sp_v3.0_unigene94232	495	618	sp_v3.0_unigene94232:0-618
sp_v3.0_unigene94233	0	468	sp_v3.0_unigene94233:0-468
sp_v3.0_unigene94234	15	554	sp_v3.0_unigene94234:0-554
sp_v3.0_unigene94235	5	223	sp_v3.0_unigene94235:0-245
sp_v3.0_unigene94236	110	274	sp_v3.0_unigene94236:0-645
sp_v3.0_unigene94237	0	447	sp_v3.0_unigene94237:0-447
sp_v3.0_unigene94238	5	334	sp_v3.0_unigene94238:0-334
sp_v3.0_unigene94239	0	277	sp_v3.0_unigene94239:0-598
sp_v3.0_unigene94239	290	578	sp_v3.0_unigene94239:0-598
sp_v3.0_unigene94240	0	209	sp_v3.0_unigene94240:0-482
sp_v3.0_unigene94240	220	482	sp_v3.0_unigene94240:0-482
sp_v3.0_unigene94241	80	428	sp_v3.0_unigene94241:0-428
sp_v3.0_unigene94243	5	149	sp_v3.0_unigene94243:0-166
sp_v3.0_unigene94244	0	274	sp_v3.0_unigene94244:0-680
sp_v3.0_unigene94244	285	487	sp_v3.0_unigene94244:0-680
sp_v3.0_unigene94244	490	680	sp_v3.0_unigene94244:0-680
sp_v3.0_unigene94245	0	152	sp_v3.0_unigene94245:0-266
sp_v3.0_unigene94246	10	482	sp_v3.0_unigene94246:0-482
sp_v3.0_unigene94247	10	287	sp_v3.0_unigene94247:0-301
sp_v3.0_unigene94248	0	283	sp_v3.0_unigene94248:0-624
sp_v3.0_unigene94248	285	488	sp_v3.0_unigene94248:0-624
sp_v3.0_unigene94248	490	620	sp_v3.0_unigene94248:0-624
sp_v3.0_unigene94249	15	354	sp_v3.0_unigene94249:0-801
sp_v3.0_unigene94249	360	431	sp_v3.0_unigene94249:0-801
sp_v3.0_unigene94249	435	784	sp_v3.0_unigene94249:0-801
sp_v3.0_unigene94250	0	67	sp_v3.0_unigene94250:0-306
sp_v3.0_unigene94250	85	306	sp_v3.0_unigene94250:0-306
sp_v3.0_unigene94251	0	200	sp_v3.0_unigene94251:0-729
sp_v3.0_unigene94251	205	339	sp_v3.0_unigene94251:0-729
sp_v3.0_unigene94251	345	550	sp_v3.0_unigene94251:0-729
sp_v3.0_unigene94251	555	713	sp_v3.0_unigene94251:0-729
sp_v3.0_unigene94252	85	283	sp_v3.0_unigene94252:0-999
sp_v3.0_unigene94252	290	999	sp_v3.0_unigene94252:0-999
sp_v3.0_unigene94253	5	138	sp_v3.0_unigene94253:0-656
sp_v3.0_unigene94254	0	69	sp_v3.0_unigene94254:0-479
sp_v3.0_unigene94254	75	479	sp_v3.0_unigene94254:0-479
sp_v3.0_unigene94255	65	278	sp_v3.0_unigene94255:0-654
sp_v3.0_unigene94255	280	645	sp_v3.0_unigene94255:0-654
sp_v3.0_unigene94256	0	150	sp_v3.0_unigene94256:0-511
sp_v3.0_unigene94256	155	343	sp_v3.0_unigene94256:0-511
sp_v3.0_unigene94256	345	501	sp_v3.0_unigene94256:0-511
sp_v3.0_unigene94257	0	144	sp_v3.0_unigene94257:0-1088
sp_v3.0_unigene94257	145	277	sp_v3.0_unigene94257:0-1088
sp_v3.0_unigene94257	280	573	sp_v3.0_unigene94257:0-1088
sp_v3.0_unigene94257	575	762	sp_v3.0_unigene94257:0-1088
sp_v3.0_unigene94257	765	1048	sp_v3.0_unigene94257:0-1088
sp_v3.0_unigene94258	10	509	sp_v3.0_unigene94258:0-509
sp_v3.0_unigene94259	15	325	sp_v3.0_unigene94259:0-325
sp_v3.0_unigene94260	10	135	sp_v3.0_unigene94260:0-499
sp_v3.0_unigene94260	140	286	sp_v3.0_unigene94260:0-499
sp_v3.0_unigene94260	430	499	sp_v3.0_unigene94260:0-499
sp_v3.0_unigene94261	0	148	sp_v3.0_unigene94261:0-418
sp_v3.0_unigene94261	150	351	sp_v3.0_unigene94261:0-418
sp_v3.0_unigene94261	355	418	sp_v3.0_unigene94261:0-418
sp_v3.0_unigene94262	0	197	sp_v3.0_unigene94262:0-197
sp_v3.0_unigene94263	5	351	sp_v3.0_unigene94263:0-1047
sp_v3.0_unigene94263	360	988	sp_v3.0_unigene94263:0-1047
sp_v3.0_unigene94264	65	356	sp_v3.0_unigene94264:0-789;sp_v3.0_unigene94264:2354-3143
sp_v3.0_unigene94264	485	704	sp_v3.0_unigene94264:0-789;sp_v3.0_unigene94264:2354-3143
sp_v3.0_unigene94264	715	1061	sp_v3.0_unigene94264:0-789;sp_v3.0_unigene94264:2354-3143
sp_v3.0_unigene94264	1065	1321	sp_v3.0_unigene94264:0-789;sp_v3.0_unigene94264:2354-3143
sp_v3.0_unigene94264	1340	1539	sp_v3.0_unigene94264:0-789;sp_v3.0_unigene94264:2354-3143
sp_v3.0_unigene94264	1550	1950	sp_v3.0_unigene94264:0-789;sp_v3.0_unigene94264:2354-3143
sp_v3.0_unigene94264	1960	2231	sp_v3.0_unigene94264:0-789;sp_v3.0_unigene94264:2354-3143
sp_v3.0_unigene94264	2250	2385	sp_v3.0_unigene94264:0-789;sp_v3.0_unigene94264:2354-3143
sp_v3.0_unigene94264	2390	2536	sp_v3.0_unigene94264:0-789;sp_v3.0_unigene94264:2354-3143
sp_v3.0_unigene94264	2605	2730	sp_v3.0_unigene94264:0-789;sp_v3.0_unigene94264:2354-3143
sp_v3.0_unigene94264	2735	2814	sp_v3.0_unigene94264:0-789;sp_v3.0_unigene94264:2354-3143
sp_v3.0_unigene94264	2815	3084	sp_v3.0_unigene94264:0-789;sp_v3.0_unigene94264:2354-3143
sp_v3.0_unigene94264	3090	3143	sp_v3.0_unigene94264:0-789;sp_v3.0_unigene94264:2354-3143
sp_v3.0_unigene94265	0	285	sp_v3.0_unigene94265:0-285
sp_v3.0_unigene94266	5	212	sp_v3.0_unigene94266:0-511
sp_v3.0_unigene94266	350	507	sp_v3.0_unigene94266:0-511
sp_v3.0_unigene94267	160	947	sp_v3.0_unigene94267:0-947
sp_v3.0_unigene94268	0	137	sp_v3.0_unigene94268:0-603
sp_v3.0_unigene94268	155	421	sp_v3.0_unigene94268:0-603
sp_v3.0_unigene94268	425	564	sp_v3.0_unigene94268:0-603
sp_v3.0_unigene94269	0	277	sp_v3.0_unigene94269:0-665
sp_v3.0_unigene94269	290	555	sp_v3.0_unigene94269:0-665
sp_v3.0_unigene94269	570	641	sp_v3.0_unigene94269:0-665
sp_v3.0_unigene94270	15	203	sp_v3.0_unigene94270:0-373
sp_v3.0_unigene94270	220	352	sp_v3.0_unigene94270:0-373
sp_v3.0_unigene94271	15	436	sp_v3.0_unigene94271:0-460
sp_v3.0_unigene94272	5	693	sp_v3.0_unigene94272:0-835
sp_v3.0_unigene94272	695	835	sp_v3.0_unigene94272:0-835
sp_v3.0_unigene94273	0	556	sp_v3.0_unigene94273:0-556
sp_v3.0_unigene94274	285	496	sp_v3.0_unigene94274:0-584
sp_v3.0_unigene94274	500	570	sp_v3.0_unigene94274:0-584
sp_v3.0_unigene94275	15	283	sp_v3.0_unigene94275:0-372
sp_v3.0_unigene94275	295	365	sp_v3.0_unigene94275:0-372
sp_v3.0_unigene94276	25	99	sp_v3.0_unigene94276:0-318
sp_v3.0_unigene94276	150	211	sp_v3.0_unigene94276:0-318
sp_v3.0_unigene94276	255	318	sp_v3.0_unigene94276:0-318
sp_v3.0_unigene94277	15	206	sp_v3.0_unigene94277:0-377
sp_v3.0_unigene94277	220	363	sp_v3.0_unigene94277:0-377
sp_v3.0_unigene94278	255	398	sp_v3.0_unigene94278:0-431
sp_v3.0_unigene94279	15	488	sp_v3.0_unigene94279:0-488
sp_v3.0_unigene94280	0	77	sp_v3.0_unigene94280:0-527
sp_v3.0_unigene94280	80	203	sp_v3.0_unigene94280:0-527
sp_v3.0_unigene94280	205	269	sp_v3.0_unigene94280:0-527
sp_v3.0_unigene94280	275	500	sp_v3.0_unigene94280:0-527
sp_v3.0_unigene94281	0	73	sp_v3.0_unigene94281:0-938
sp_v3.0_unigene94281	130	212	sp_v3.0_unigene94281:0-938
sp_v3.0_unigene94281	395	733	sp_v3.0_unigene94281:0-938
sp_v3.0_unigene94281	815	938	sp_v3.0_unigene94281:0-938
sp_v3.0_unigene94282	10	437	sp_v3.0_unigene94282:0-452
sp_v3.0_unigene94283	0	349	sp_v3.0_unigene94283:0-440
sp_v3.0_unigene94283	355	440	sp_v3.0_unigene94283:0-440
sp_v3.0_unigene94284	0	147	sp_v3.0_unigene94284:0-549
sp_v3.0_unigene94284	155	349	sp_v3.0_unigene94284:0-549
sp_v3.0_unigene94284	350	549	sp_v3.0_unigene94284:0-549
sp_v3.0_unigene94285	0	147	sp_v3.0_unigene94285:0-478
sp_v3.0_unigene94285	155	283	sp_v3.0_unigene94285:0-478
sp_v3.0_unigene94285	295	478	sp_v3.0_unigene94285:0-478
sp_v3.0_unigene94286	0	68	sp_v3.0_unigene94286:0-565
sp_v3.0_unigene94286	75	141	sp_v3.0_unigene94286:0-565
sp_v3.0_unigene94286	155	343	sp_v3.0_unigene94286:0-565
sp_v3.0_unigene94286	365	434	sp_v3.0_unigene94286:0-565
sp_v3.0_unigene94287	0	136	sp_v3.0_unigene94287:0-877
sp_v3.0_unigene94287	190	877	sp_v3.0_unigene94287:0-877
sp_v3.0_unigene94288	0	279	sp_v3.0_unigene94288:0-789;sp_v3.0_unigene94288:832-1621
sp_v3.0_unigene94288	285	702	sp_v3.0_unigene94288:0-789;sp_v3.0_unigene94288:832-1621
sp_v3.0_unigene94288	710	919	sp_v3.0_unigene94288:0-789;sp_v3.0_unigene94288:832-1621
sp_v3.0_unigene94288	1040	1128	sp_v3.0_unigene94288:0-789;sp_v3.0_unigene94288:832-1621
sp_v3.0_unigene94288	1130	1339	sp_v3.0_unigene94288:0-789;sp_v3.0_unigene94288:832-1621
sp_v3.0_unigene94288	1340	1620	sp_v3.0_unigene94288:0-789;sp_v3.0_unigene94288:832-1621
sp_v3.0_unigene94290	0	73	sp_v3.0_unigene94290:0-516
sp_v3.0_unigene94290	80	515	sp_v3.0_unigene94290:0-516
sp_v3.0_unigene94291	0	291	sp_v3.0_unigene94291:0-946
sp_v3.0_unigene94291	345	417	sp_v3.0_unigene94291:0-946
sp_v3.0_unigene94291	425	638	sp_v3.0_unigene94291:0-946
sp_v3.0_unigene94291	640	905	sp_v3.0_unigene94291:0-946
sp_v3.0_unigene94292	75	329	sp_v3.0_unigene94292:0-329
sp_v3.0_unigene94293	0	284	sp_v3.0_unigene94293:0-696
sp_v3.0_unigene94293	285	360	sp_v3.0_unigene94293:0-696
sp_v3.0_unigene94294	0	150	sp_v3.0_unigene94294:0-654
sp_v3.0_unigene94294	155	284	sp_v3.0_unigene94294:0-654
sp_v3.0_unigene94294	295	643	sp_v3.0_unigene94294:0-654
sp_v3.0_unigene94295	0	145	sp_v3.0_unigene94295:0-715
sp_v3.0_unigene94295	150	715	sp_v3.0_unigene94295:0-715
sp_v3.0_unigene94296	0	284	sp_v3.0_unigene94296:0-569
sp_v3.0_unigene94296	285	493	sp_v3.0_unigene94296:0-569
sp_v3.0_unigene94296	495	566	sp_v3.0_unigene94296:0-569
sp_v3.0_unigene94297	0	643	sp_v3.0_unigene94297:0-1000
sp_v3.0_unigene94297	645	762	sp_v3.0_unigene94297:0-1000
sp_v3.0_unigene94297	765	847	sp_v3.0_unigene94297:0-1000
sp_v3.0_unigene94297	850	984	sp_v3.0_unigene94297:0-1000
sp_v3.0_unigene94298	0	70	sp_v3.0_unigene94298:0-398
sp_v3.0_unigene94298	75	398	sp_v3.0_unigene94298:0-398
sp_v3.0_unigene94299	65	700	sp_v3.0_unigene94299:0-700
sp_v3.0_unigene94300	5	619	sp_v3.0_unigene94300:0-1391
sp_v3.0_unigene94300	780	917	sp_v3.0_unigene94300:0-1391
sp_v3.0_unigene94300	925	1048	sp_v3.0_unigene94300:0-1391
sp_v3.0_unigene94300	1065	1262	sp_v3.0_unigene94300:0-1391
sp_v3.0_unigene94300	1315	1391	sp_v3.0_unigene94300:0-1391
sp_v3.0_unigene94301	0	419	sp_v3.0_unigene94301:0-422
sp_v3.0_unigene94302	0	432	sp_v3.0_unigene94302:0-544
sp_v3.0_unigene94303	135	479	sp_v3.0_unigene94303:0-479
sp_v3.0_unigene94304	0	338	sp_v3.0_unigene94304:0-338
sp_v3.0_unigene94305	0	423	sp_v3.0_unigene94305:0-423
sp_v3.0_unigene94306	70	219	sp_v3.0_unigene94306:0-505
sp_v3.0_unigene94306	225	344	sp_v3.0_unigene94306:0-505
sp_v3.0_unigene94306	350	502	sp_v3.0_unigene94306:0-505
sp_v3.0_unigene94307	0	137	sp_v3.0_unigene94307:0-137
sp_v3.0_unigene94308	75	202	sp_v3.0_unigene94308:0-554
sp_v3.0_unigene94308	205	427	sp_v3.0_unigene94308:0-554
sp_v3.0_unigene94308	430	554	sp_v3.0_unigene94308:0-554
sp_v3.0_unigene94309	5	188	sp_v3.0_unigene94309:0-188
sp_v3.0_unigene94310	5	353	sp_v3.0_unigene94310:0-633
sp_v3.0_unigene94310	360	633	sp_v3.0_unigene94310:0-633
sp_v3.0_unigene94311	0	69	sp_v3.0_unigene94311:0-517
sp_v3.0_unigene94311	75	508	sp_v3.0_unigene94311:0-517
sp_v3.0_unigene94312	0	137	sp_v3.0_unigene94312:0-340
sp_v3.0_unigene94312	155	340	sp_v3.0_unigene94312:0-340
sp_v3.0_unigene94313	10	359	sp_v3.0_unigene94313:0-442
sp_v3.0_unigene94313	360	434	sp_v3.0_unigene94313:0-442
sp_v3.0_unigene94314	5	476	sp_v3.0_unigene94314:0-476
sp_v3.0_unigene94315	0	200	sp_v3.0_unigene94315:0-531
sp_v3.0_unigene94315	205	283	sp_v3.0_unigene94315:0-531
sp_v3.0_unigene94315	295	483	sp_v3.0_unigene94315:0-531
sp_v3.0_unigene94316	5	417	sp_v3.0_unigene94316:0-430
sp_v3.0_unigene94317	0	271	sp_v3.0_unigene94317:0-470
sp_v3.0_unigene94317	285	470	sp_v3.0_unigene94317:0-470
sp_v3.0_unigene94318	75	291	sp_v3.0_unigene94318:0-769
sp_v3.0_unigene94318	570	764	sp_v3.0_unigene94318:0-769
sp_v3.0_unigene94319	5	566	sp_v3.0_unigene94319:0-566
sp_v3.0_unigene94320	0	145	sp_v3.0_unigene94320:0-633
sp_v3.0_unigene94320	155	433	sp_v3.0_unigene94320:0-633
sp_v3.0_unigene94320	435	558	sp_v3.0_unigene94320:0-633
sp_v3.0_unigene94320	560	633	sp_v3.0_unigene94320:0-633
sp_v3.0_unigene94321	0	267	sp_v3.0_unigene94321:0-267
sp_v3.0_unigene94322	0	1480	sp_v3.0_unigene94322:0-1489
sp_v3.0_unigene94323	0	138	sp_v3.0_unigene94323:0-158
sp_v3.0_unigene94325	0	71	sp_v3.0_unigene94325:0-537
sp_v3.0_unigene94325	75	214	sp_v3.0_unigene94325:0-537
sp_v3.0_unigene94325	225	537	sp_v3.0_unigene94325:0-537
sp_v3.0_unigene94326	5	130	sp_v3.0_unigene94326:0-1441
sp_v3.0_unigene94326	150	1415	sp_v3.0_unigene94326:0-1441
sp_v3.0_unigene94327	0	273	sp_v3.0_unigene94327:0-356
sp_v3.0_unigene94327	285	356	sp_v3.0_unigene94327:0-356
sp_v3.0_unigene94328	0	138	sp_v3.0_unigene94328:0-534
sp_v3.0_unigene94328	145	350	sp_v3.0_unigene94328:0-534
sp_v3.0_unigene94328	355	501	sp_v3.0_unigene94328:0-534
sp_v3.0_unigene94329	5	495	sp_v3.0_unigene94329:0-495
sp_v3.0_unigene94330	0	79	sp_v3.0_unigene94330:0-416
sp_v3.0_unigene94330	80	416	sp_v3.0_unigene94330:0-416
sp_v3.0_unigene94331	5	364	sp_v3.0_unigene94331:0-600
sp_v3.0_unigene94331	365	485	sp_v3.0_unigene94331:0-600
sp_v3.0_unigene94332	5	363	sp_v3.0_unigene94332:0-383
sp_v3.0_unigene94333	0	72	sp_v3.0_unigene94333:0-252
sp_v3.0_unigene94333	85	223	sp_v3.0_unigene94333:0-252
sp_v3.0_unigene94334	10	280	sp_v3.0_unigene94334:0-793
sp_v3.0_unigene94334	295	569	sp_v3.0_unigene94334:0-793
sp_v3.0_unigene94334	575	780	sp_v3.0_unigene94334:0-793
sp_v3.0_unigene94335	0	201	sp_v3.0_unigene94335:0-1410
sp_v3.0_unigene94335	205	1115	sp_v3.0_unigene94335:0-1410
sp_v3.0_unigene94335	1120	1260	sp_v3.0_unigene94335:0-1410
sp_v3.0_unigene94335	1275	1401	sp_v3.0_unigene94335:0-1410
sp_v3.0_unigene94336	80	556	sp_v3.0_unigene94336:0-556
sp_v3.0_unigene94337	5	142	sp_v3.0_unigene94337:0-661
sp_v3.0_unigene94337	145	569	sp_v3.0_unigene94337:0-661
sp_v3.0_unigene94337	570	643	sp_v3.0_unigene94337:0-661
sp_v3.0_unigene94338	5	79	sp_v3.0_unigene94338:0-203
sp_v3.0_unigene94338	85	203	sp_v3.0_unigene94338:0-203
sp_v3.0_unigene94339	15	201	sp_v3.0_unigene94339:0-1427
sp_v3.0_unigene94339	295	908	sp_v3.0_unigene94339:0-1427
sp_v3.0_unigene94339	925	1121	sp_v3.0_unigene94339:0-1427
sp_v3.0_unigene94339	1125	1391	sp_v3.0_unigene94339:0-1427
sp_v3.0_unigene94340	135	343	sp_v3.0_unigene94340:0-785
sp_v3.0_unigene94340	350	785	sp_v3.0_unigene94340:0-785
sp_v3.0_unigene94341	0	483	sp_v3.0_unigene94341:0-483
sp_v3.0_unigene94342	5	220	sp_v3.0_unigene94342:0-254
sp_v3.0_unigene94343	5	555	sp_v3.0_unigene94343:0-1260
sp_v3.0_unigene94343	560	1123	sp_v3.0_unigene94343:0-1260
sp_v3.0_unigene94344	0	135	sp_v3.0_unigene94344:0-1353
sp_v3.0_unigene94344	140	423	sp_v3.0_unigene94344:0-1353
sp_v3.0_unigene94344	505	847	sp_v3.0_unigene94344:0-1353
sp_v3.0_unigene94344	980	1272	sp_v3.0_unigene94344:0-1353
sp_v3.0_unigene94344	1275	1345	sp_v3.0_unigene94344:0-1353
sp_v3.0_unigene94345	75	209	sp_v3.0_unigene94345:0-789;sp_v3.0_unigene94345:1300-2089
sp_v3.0_unigene94345	215	279	sp_v3.0_unigene94345:0-789;sp_v3.0_unigene94345:1300-2089
sp_v3.0_unigene94345	290	412	sp_v3.0_unigene94345:0-789;sp_v3.0_unigene94345:1300-2089
sp_v3.0_unigene94345	425	562	sp_v3.0_unigene94345:0-789;sp_v3.0_unigene94345:1300-2089
sp_v3.0_unigene94345	575	1118	sp_v3.0_unigene94345:0-789;sp_v3.0_unigene94345:1300-2089
sp_v3.0_unigene94345	1135	1618	sp_v3.0_unigene94345:0-789;sp_v3.0_unigene94345:1300-2089
sp_v3.0_unigene94345	1620	1812	sp_v3.0_unigene94345:0-789;sp_v3.0_unigene94345:1300-2089
sp_v3.0_unigene94345	1815	1898	sp_v3.0_unigene94345:0-789;sp_v3.0_unigene94345:1300-2089
sp_v3.0_unigene94345	1905	2043	sp_v3.0_unigene94345:0-789;sp_v3.0_unigene94345:1300-2089
sp_v3.0_unigene94346	0	346	sp_v3.0_unigene94346:0-346
sp_v3.0_unigene94347	0	351	sp_v3.0_unigene94347:0-445
sp_v3.0_unigene94348	0	560	sp_v3.0_unigene94348:0-574
sp_v3.0_unigene94349	0	489	sp_v3.0_unigene94349:0-489
sp_v3.0_unigene94350	0	482	sp_v3.0_unigene94350:0-482
sp_v3.0_unigene94351	290	563	sp_v3.0_unigene94351:0-563
sp_v3.0_unigene94352	5	643	sp_v3.0_unigene94352:0-643
sp_v3.0_unigene94353	0	68	sp_v3.0_unigene94353:0-283
sp_v3.0_unigene94353	75	283	sp_v3.0_unigene94353:0-283
sp_v3.0_unigene94354	5	140	sp_v3.0_unigene94354:0-1254
sp_v3.0_unigene94354	145	933	sp_v3.0_unigene94354:0-1254
sp_v3.0_unigene94354	960	1254	sp_v3.0_unigene94354:0-1254
sp_v3.0_unigene94355	0	785	sp_v3.0_unigene94355:0-785
sp_v3.0_unigene94356	0	73	sp_v3.0_unigene94356:0-254
sp_v3.0_unigene94356	80	210	sp_v3.0_unigene94356:0-254
sp_v3.0_unigene94357	0	972	sp_v3.0_unigene94357:0-972
sp_v3.0_unigene94358	10	480	sp_v3.0_unigene94358:0-544
sp_v3.0_unigene94358	485	544	sp_v3.0_unigene94358:0-544
sp_v3.0_unigene94359	0	431	sp_v3.0_unigene94359:0-441
sp_v3.0_unigene94361	70	359	sp_v3.0_unigene94361:0-789;sp_v3.0_unigene94361:877-1666
sp_v3.0_unigene94361	360	631	sp_v3.0_unigene94361:0-789;sp_v3.0_unigene94361:877-1666
sp_v3.0_unigene94361	835	992	sp_v3.0_unigene94361:0-789;sp_v3.0_unigene94361:877-1666
sp_v3.0_unigene94361	1325	1535	sp_v3.0_unigene94361:0-789;sp_v3.0_unigene94361:877-1666
sp_v3.0_unigene94361	1540	1623	sp_v3.0_unigene94361:0-789;sp_v3.0_unigene94361:877-1666
sp_v3.0_unigene94362	10	213	sp_v3.0_unigene94362:0-278
sp_v3.0_unigene94363	0	237	sp_v3.0_unigene94363:0-241
sp_v3.0_unigene94364	65	552	sp_v3.0_unigene94364:0-789;sp_v3.0_unigene94364:984-1773
sp_v3.0_unigene94364	560	1129	sp_v3.0_unigene94364:0-789;sp_v3.0_unigene94364:984-1773
sp_v3.0_unigene94364	1135	1260	sp_v3.0_unigene94364:0-789;sp_v3.0_unigene94364:984-1773
sp_v3.0_unigene94364	1270	1773	sp_v3.0_unigene94364:0-789;sp_v3.0_unigene94364:984-1773
sp_v3.0_unigene94365	70	283	sp_v3.0_unigene94365:0-571
sp_v3.0_unigene94365	285	414	sp_v3.0_unigene94365:0-571
sp_v3.0_unigene94365	430	554	sp_v3.0_unigene94365:0-571
sp_v3.0_unigene94366	5	154	sp_v3.0_unigene94366:0-666
sp_v3.0_unigene94366	155	275	sp_v3.0_unigene94366:0-666
sp_v3.0_unigene94366	355	639	sp_v3.0_unigene94366:0-666
sp_v3.0_unigene94367	10	348	sp_v3.0_unigene94367:0-644
sp_v3.0_unigene94367	350	642	sp_v3.0_unigene94367:0-644
sp_v3.0_unigene94368	0	289	sp_v3.0_unigene94368:0-628
sp_v3.0_unigene94368	290	481	sp_v3.0_unigene94368:0-628
sp_v3.0_unigene94368	485	625	sp_v3.0_unigene94368:0-628
sp_v3.0_unigene94369	0	214	sp_v3.0_unigene94369:0-876
sp_v3.0_unigene94369	215	483	sp_v3.0_unigene94369:0-876
sp_v3.0_unigene94369	485	712	sp_v3.0_unigene94369:0-876
sp_v3.0_unigene94369	780	852	sp_v3.0_unigene94369:0-876
sp_v3.0_unigene94370	0	218	sp_v3.0_unigene94370:0-559
sp_v3.0_unigene94370	220	559	sp_v3.0_unigene94370:0-559
sp_v3.0_unigene94371	0	284	sp_v3.0_unigene94371:0-352
sp_v3.0_unigene94371	285	352	sp_v3.0_unigene94371:0-352
sp_v3.0_unigene94372	5	138	sp_v3.0_unigene94372:0-494
sp_v3.0_unigene94372	145	488	sp_v3.0_unigene94372:0-494
sp_v3.0_unigene94373	0	352	sp_v3.0_unigene94373:0-422
sp_v3.0_unigene94373	355	421	sp_v3.0_unigene94373:0-422
sp_v3.0_unigene94374	0	208	sp_v3.0_unigene94374:0-645
sp_v3.0_unigene94374	210	341	sp_v3.0_unigene94374:0-645
sp_v3.0_unigene94375	5	151	sp_v3.0_unigene94375:0-1348
sp_v3.0_unigene94375	205	366	sp_v3.0_unigene94375:0-1348
sp_v3.0_unigene94375	1205	1330	sp_v3.0_unigene94375:0-1348
sp_v3.0_unigene94376	5	638	sp_v3.0_unigene94376:0-664
sp_v3.0_unigene94377	0	75	sp_v3.0_unigene94377:0-220
sp_v3.0_unigene94377	85	220	sp_v3.0_unigene94377:0-220
sp_v3.0_unigene94379	85	710	sp_v3.0_unigene94379:0-1461
sp_v3.0_unigene94379	715	829	sp_v3.0_unigene94379:0-1461
sp_v3.0_unigene94379	840	1189	sp_v3.0_unigene94379:0-1461
sp_v3.0_unigene94379	1190	1461	sp_v3.0_unigene94379:0-1461
sp_v3.0_unigene94380	0	142	sp_v3.0_unigene94380:0-443
sp_v3.0_unigene94380	220	286	sp_v3.0_unigene94380:0-443
sp_v3.0_unigene94380	295	431	sp_v3.0_unigene94380:0-443
sp_v3.0_unigene94381	0	709	sp_v3.0_unigene94381:0-789;sp_v3.0_unigene94381:808-1597
sp_v3.0_unigene94381	710	900	sp_v3.0_unigene94381:0-789;sp_v3.0_unigene94381:808-1597
sp_v3.0_unigene94381	925	1199	sp_v3.0_unigene94381:0-789;sp_v3.0_unigene94381:808-1597
sp_v3.0_unigene94381	1255	1597	sp_v3.0_unigene94381:0-789;sp_v3.0_unigene94381:808-1597
sp_v3.0_unigene94382	0	279	sp_v3.0_unigene94382:0-504
sp_v3.0_unigene94382	290	499	sp_v3.0_unigene94382:0-504
sp_v3.0_unigene94383	0	273	sp_v3.0_unigene94383:0-1376
sp_v3.0_unigene94383	345	417	sp_v3.0_unigene94383:0-1376
sp_v3.0_unigene94383	425	550	sp_v3.0_unigene94383:0-1376
sp_v3.0_unigene94383	555	701	sp_v3.0_unigene94383:0-1376
sp_v3.0_unigene94383	715	1271	sp_v3.0_unigene94383:0-1376
sp_v3.0_unigene94383	1275	1376	sp_v3.0_unigene94383:0-1376
sp_v3.0_unigene94384	5	219	sp_v3.0_unigene94384:0-330
sp_v3.0_unigene94384	220	330	sp_v3.0_unigene94384:0-330
sp_v3.0_unigene94385	10	410	sp_v3.0_unigene94385:0-882
sp_v3.0_unigene94385	425	855	sp_v3.0_unigene94385:0-882
sp_v3.0_unigene94386	10	357	sp_v3.0_unigene94386:0-375
sp_v3.0_unigene94387	0	136	sp_v3.0_unigene94387:0-478
sp_v3.0_unigene94387	140	283	sp_v3.0_unigene94387:0-478
sp_v3.0_unigene94387	285	478	sp_v3.0_unigene94387:0-478
sp_v3.0_unigene94388	0	483	sp_v3.0_unigene94388:0-483
sp_v3.0_unigene94389	0	215	sp_v3.0_unigene94389:0-751
sp_v3.0_unigene94389	365	483	sp_v3.0_unigene94389:0-751
sp_v3.0_unigene94389	490	632	sp_v3.0_unigene94389:0-751
sp_v3.0_unigene94390	0	265	sp_v3.0_unigene94390:0-265
sp_v3.0_unigene94391	0	202	sp_v3.0_unigene94391:0-549
sp_v3.0_unigene94391	215	292	sp_v3.0_unigene94391:0-549
sp_v3.0_unigene94391	295	421	sp_v3.0_unigene94391:0-549
sp_v3.0_unigene94391	425	549	sp_v3.0_unigene94391:0-549
sp_v3.0_unigene94392	5	499	sp_v3.0_unigene94392:0-773
sp_v3.0_unigene94392	500	629	sp_v3.0_unigene94392:0-773
sp_v3.0_unigene94392	630	773	sp_v3.0_unigene94392:0-773
sp_v3.0_unigene94393	0	133	sp_v3.0_unigene94393:0-1046
sp_v3.0_unigene94393	145	630	sp_v3.0_unigene94393:0-1046
sp_v3.0_unigene94393	640	710	sp_v3.0_unigene94393:0-1046
sp_v3.0_unigene94394	0	288	sp_v3.0_unigene94394:0-999
sp_v3.0_unigene94394	290	554	sp_v3.0_unigene94394:0-999
sp_v3.0_unigene94394	575	999	sp_v3.0_unigene94394:0-999
sp_v3.0_unigene94395	0	133	sp_v3.0_unigene94395:0-306
sp_v3.0_unigene94395	135	296	sp_v3.0_unigene94395:0-306
sp_v3.0_unigene94396	0	396	sp_v3.0_unigene94396:0-396
sp_v3.0_unigene94397	0	68	sp_v3.0_unigene94397:0-500
sp_v3.0_unigene94397	80	219	sp_v3.0_unigene94397:0-500
sp_v3.0_unigene94397	220	423	sp_v3.0_unigene94397:0-500
sp_v3.0_unigene94399	0	201	sp_v3.0_unigene94399:0-217
sp_v3.0_unigene94400	5	360	sp_v3.0_unigene94400:0-380
sp_v3.0_unigene94401	70	291	sp_v3.0_unigene94401:0-311
sp_v3.0_unigene94402	10	505	sp_v3.0_unigene94402:0-529
sp_v3.0_unigene94403	0	429	sp_v3.0_unigene94403:0-429
sp_v3.0_unigene94404	5	204	sp_v3.0_unigene94404:0-454
sp_v3.0_unigene94404	275	433	sp_v3.0_unigene94404:0-454
sp_v3.0_unigene94405	0	349	sp_v3.0_unigene94405:0-471
sp_v3.0_unigene94405	350	414	sp_v3.0_unigene94405:0-471
sp_v3.0_unigene94406	15	285	sp_v3.0_unigene94406:0-636
sp_v3.0_unigene94406	290	636	sp_v3.0_unigene94406:0-636
sp_v3.0_unigene94407	0	73	sp_v3.0_unigene94407:0-727
sp_v3.0_unigene94407	75	631	sp_v3.0_unigene94407:0-727
sp_v3.0_unigene94408	0	581	sp_v3.0_unigene94408:0-595
sp_v3.0_unigene94409	0	139	sp_v3.0_unigene94409:0-642
sp_v3.0_unigene94409	150	273	sp_v3.0_unigene94409:0-642
sp_v3.0_unigene94409	275	551	sp_v3.0_unigene94409:0-642
sp_v3.0_unigene94409	555	642	sp_v3.0_unigene94409:0-642
sp_v3.0_unigene94410	10	212	sp_v3.0_unigene94410:0-382
sp_v3.0_unigene94410	215	368	sp_v3.0_unigene94410:0-382
sp_v3.0_unigene94411	0	555	sp_v3.0_unigene94411:0-594
sp_v3.0_unigene94412	10	571	sp_v3.0_unigene94412:0-583
sp_v3.0_unigene94413	135	208	sp_v3.0_unigene94413:0-662
sp_v3.0_unigene94413	215	480	sp_v3.0_unigene94413:0-662
sp_v3.0_unigene94413	560	645	sp_v3.0_unigene94413:0-662
sp_v3.0_unigene94414	10	84	sp_v3.0_unigene94414:0-689
sp_v3.0_unigene94414	85	416	sp_v3.0_unigene94414:0-689
sp_v3.0_unigene94414	425	563	sp_v3.0_unigene94414:0-689
sp_v3.0_unigene94414	570	689	sp_v3.0_unigene94414:0-689
sp_v3.0_unigene94415	0	74	sp_v3.0_unigene94415:0-444
sp_v3.0_unigene94415	75	418	sp_v3.0_unigene94415:0-444
sp_v3.0_unigene94416	0	71	sp_v3.0_unigene94416:0-1132
sp_v3.0_unigene94416	75	1132	sp_v3.0_unigene94416:0-1132
sp_v3.0_unigene94417	0	330	sp_v3.0_unigene94417:0-330
sp_v3.0_unigene94418	0	136	sp_v3.0_unigene94418:0-399
sp_v3.0_unigene94418	140	213	sp_v3.0_unigene94418:0-399
sp_v3.0_unigene94418	220	399	sp_v3.0_unigene94418:0-399
sp_v3.0_unigene94419	80	482	sp_v3.0_unigene94419:0-577
sp_v3.0_unigene94420	0	426	sp_v3.0_unigene94420:0-451
sp_v3.0_unigene94421	0	466	sp_v3.0_unigene94421:0-466
sp_v3.0_unigene94422	0	72	sp_v3.0_unigene94422:0-458
sp_v3.0_unigene94422	75	147	sp_v3.0_unigene94422:0-458
sp_v3.0_unigene94422	150	349	sp_v3.0_unigene94422:0-458
sp_v3.0_unigene94422	360	430	sp_v3.0_unigene94422:0-458
sp_v3.0_unigene94423	5	222	sp_v3.0_unigene94423:0-233
sp_v3.0_unigene94425	0	212	sp_v3.0_unigene94425:0-542
sp_v3.0_unigene94425	215	542	sp_v3.0_unigene94425:0-542
sp_v3.0_unigene94426	5	212	sp_v3.0_unigene94426:0-440
sp_v3.0_unigene94426	215	291	sp_v3.0_unigene94426:0-440
sp_v3.0_unigene94427	15	365	sp_v3.0_unigene94427:0-369
sp_v3.0_unigene94428	535	660	sp_v3.0_unigene94428:0-933
sp_v3.0_unigene94428	700	864	sp_v3.0_unigene94428:0-933
sp_v3.0_unigene94429	0	136	sp_v3.0_unigene94429:0-424
sp_v3.0_unigene94429	140	349	sp_v3.0_unigene94429:0-424
sp_v3.0_unigene94429	350	424	sp_v3.0_unigene94429:0-424
sp_v3.0_unigene94430	0	214	sp_v3.0_unigene94430:0-401
sp_v3.0_unigene94430	215	401	sp_v3.0_unigene94430:0-401
sp_v3.0_unigene94431	85	357	sp_v3.0_unigene94431:0-492
sp_v3.0_unigene94431	360	489	sp_v3.0_unigene94431:0-492
sp_v3.0_unigene94432	5	273	sp_v3.0_unigene94432:0-566
sp_v3.0_unigene94432	275	566	sp_v3.0_unigene94432:0-566
sp_v3.0_unigene94433	5	79	sp_v3.0_unigene94433:0-1220
sp_v3.0_unigene94433	80	500	sp_v3.0_unigene94433:0-1220
sp_v3.0_unigene94433	505	624	sp_v3.0_unigene94433:0-1220
sp_v3.0_unigene94433	630	705	sp_v3.0_unigene94433:0-1220
sp_v3.0_unigene94433	710	984	sp_v3.0_unigene94433:0-1220
sp_v3.0_unigene94433	995	1207	sp_v3.0_unigene94433:0-1220
sp_v3.0_unigene94434	0	358	sp_v3.0_unigene94434:0-377
sp_v3.0_unigene94435	225	566	sp_v3.0_unigene94435:0-586
sp_v3.0_unigene94436	0	794	sp_v3.0_unigene94436:0-794
sp_v3.0_unigene94437	0	345	sp_v3.0_unigene94437:0-625
sp_v3.0_unigene94437	360	433	sp_v3.0_unigene94437:0-625
sp_v3.0_unigene94437	435	625	sp_v3.0_unigene94437:0-625
sp_v3.0_unigene94438	0	204	sp_v3.0_unigene94438:0-1363
sp_v3.0_unigene94438	205	706	sp_v3.0_unigene94438:0-1363
sp_v3.0_unigene94438	715	1350	sp_v3.0_unigene94438:0-1363
sp_v3.0_unigene94439	10	412	sp_v3.0_unigene94439:0-663
sp_v3.0_unigene94439	415	484	sp_v3.0_unigene94439:0-663
sp_v3.0_unigene94439	485	635	sp_v3.0_unigene94439:0-663
sp_v3.0_unigene94440	0	698	sp_v3.0_unigene94440:0-1286
sp_v3.0_unigene94440	710	918	sp_v3.0_unigene94440:0-1286
sp_v3.0_unigene94440	920	1273	sp_v3.0_unigene94440:0-1286
sp_v3.0_unigene94441	0	346	sp_v3.0_unigene94441:0-1080
sp_v3.0_unigene94441	365	499	sp_v3.0_unigene94441:0-1080
sp_v3.0_unigene94441	505	711	sp_v3.0_unigene94441:0-1080
sp_v3.0_unigene94441	715	975	sp_v3.0_unigene94441:0-1080
sp_v3.0_unigene94442	0	209	sp_v3.0_unigene94442:0-427
sp_v3.0_unigene94442	210	358	sp_v3.0_unigene94442:0-427
sp_v3.0_unigene94442	360	427	sp_v3.0_unigene94442:0-427
sp_v3.0_unigene94443	0	225	sp_v3.0_unigene94443:0-242
sp_v3.0_unigene94444	70	148	sp_v3.0_unigene94444:0-378
sp_v3.0_unigene94444	150	366	sp_v3.0_unigene94444:0-378
sp_v3.0_unigene94445	0	130	sp_v3.0_unigene94445:0-1386
sp_v3.0_unigene94445	225	763	sp_v3.0_unigene94445:0-1386
sp_v3.0_unigene94445	765	1126	sp_v3.0_unigene94445:0-1386
sp_v3.0_unigene94445	1255	1386	sp_v3.0_unigene94445:0-1386
sp_v3.0_unigene94446	0	359	sp_v3.0_unigene94446:0-377
sp_v3.0_unigene94448	5	151	sp_v3.0_unigene94448:0-406
sp_v3.0_unigene94448	155	223	sp_v3.0_unigene94448:0-406
sp_v3.0_unigene94448	225	406	sp_v3.0_unigene94448:0-406
sp_v3.0_unigene94449	0	349	sp_v3.0_unigene94449:0-1471
sp_v3.0_unigene94449	350	1471	sp_v3.0_unigene94449:0-1471
sp_v3.0_unigene94450	5	213	sp_v3.0_unigene94450:0-789;sp_v3.0_unigene94450:1222-2011
sp_v3.0_unigene94450	220	1687	sp_v3.0_unigene94450:0-789;sp_v3.0_unigene94450:1222-2011
sp_v3.0_unigene94450	1695	1824	sp_v3.0_unigene94450:0-789;sp_v3.0_unigene94450:1222-2011
sp_v3.0_unigene94450	1830	2011	sp_v3.0_unigene94450:0-789;sp_v3.0_unigene94450:1222-2011
sp_v3.0_unigene94451	10	131	sp_v3.0_unigene94451:0-414
sp_v3.0_unigene94451	140	414	sp_v3.0_unigene94451:0-414
sp_v3.0_unigene94452	0	69	sp_v3.0_unigene94452:0-607
sp_v3.0_unigene94452	70	288	sp_v3.0_unigene94452:0-607
sp_v3.0_unigene94452	420	607	sp_v3.0_unigene94452:0-607
sp_v3.0_unigene94453	5	272	sp_v3.0_unigene94453:0-412
sp_v3.0_unigene94453	280	412	sp_v3.0_unigene94453:0-412
sp_v3.0_unigene94454	15	207	sp_v3.0_unigene94454:0-554
sp_v3.0_unigene94454	215	554	sp_v3.0_unigene94454:0-554
sp_v3.0_unigene94455	0	78	sp_v3.0_unigene94455:0-682
sp_v3.0_unigene94455	85	199	sp_v3.0_unigene94455:0-682
sp_v3.0_unigene94455	205	286	sp_v3.0_unigene94455:0-682
sp_v3.0_unigene94455	295	413	sp_v3.0_unigene94455:0-682
sp_v3.0_unigene94455	415	500	sp_v3.0_unigene94455:0-682
sp_v3.0_unigene94455	505	682	sp_v3.0_unigene94455:0-682
sp_v3.0_unigene94456	5	284	sp_v3.0_unigene94456:0-531
sp_v3.0_unigene94456	290	501	sp_v3.0_unigene94456:0-531
sp_v3.0_unigene94457	0	421	sp_v3.0_unigene94457:0-544
sp_v3.0_unigene94457	435	544	sp_v3.0_unigene94457:0-544
sp_v3.0_unigene94458	10	82	sp_v3.0_unigene94458:0-420
sp_v3.0_unigene94458	85	420	sp_v3.0_unigene94458:0-420
sp_v3.0_unigene94460	15	137	sp_v3.0_unigene94460:0-138
sp_v3.0_unigene94461	5	1233	sp_v3.0_unigene94461:0-1562
sp_v3.0_unigene94461	1240	1562	sp_v3.0_unigene94461:0-1562
sp_v3.0_unigene94462	10	275	sp_v3.0_unigene94462:0-493
sp_v3.0_unigene94462	295	485	sp_v3.0_unigene94462:0-493
sp_v3.0_unigene94463	0	67	sp_v3.0_unigene94463:0-930
sp_v3.0_unigene94463	70	930	sp_v3.0_unigene94463:0-930
sp_v3.0_unigene94464	0	157	sp_v3.0_unigene94464:0-436
sp_v3.0_unigene94464	225	434	sp_v3.0_unigene94464:0-436
sp_v3.0_unigene94465	0	135	sp_v3.0_unigene94465:0-596
sp_v3.0_unigene94465	145	434	sp_v3.0_unigene94465:0-596
sp_v3.0_unigene94466	15	345	sp_v3.0_unigene94466:0-432
sp_v3.0_unigene94466	350	432	sp_v3.0_unigene94466:0-432
sp_v3.0_unigene94467	0	568	sp_v3.0_unigene94467:0-707
sp_v3.0_unigene94467	570	707	sp_v3.0_unigene94467:0-707
sp_v3.0_unigene94468	0	202	sp_v3.0_unigene94468:0-202
sp_v3.0_unigene94469	5	239	sp_v3.0_unigene94469:0-254
sp_v3.0_unigene94470	85	349	sp_v3.0_unigene94470:0-382
sp_v3.0_unigene94471	15	272	sp_v3.0_unigene94471:0-445
sp_v3.0_unigene94471	275	436	sp_v3.0_unigene94471:0-445
sp_v3.0_unigene94472	10	332	sp_v3.0_unigene94472:0-332
sp_v3.0_unigene94473	0	429	sp_v3.0_unigene94473:0-625
sp_v3.0_unigene94473	430	502	sp_v3.0_unigene94473:0-625
sp_v3.0_unigene94473	505	625	sp_v3.0_unigene94473:0-625
sp_v3.0_unigene94474	0	73	sp_v3.0_unigene94474:0-1124
sp_v3.0_unigene94474	75	627	sp_v3.0_unigene94474:0-1124
sp_v3.0_unigene94474	630	1120	sp_v3.0_unigene94474:0-1124
sp_v3.0_unigene94475	5	337	sp_v3.0_unigene94475:0-337
sp_v3.0_unigene94476	10	216	sp_v3.0_unigene94476:0-233
sp_v3.0_unigene94477	0	399	sp_v3.0_unigene94477:0-399
sp_v3.0_unigene94478	250	655	sp_v3.0_unigene94478:0-670
sp_v3.0_unigene94480	0	138	sp_v3.0_unigene94480:0-307
sp_v3.0_unigene94480	145	288	sp_v3.0_unigene94480:0-307
sp_v3.0_unigene94481	15	85	sp_v3.0_unigene94481:0-391
sp_v3.0_unigene94481	200	329	sp_v3.0_unigene94481:0-391
sp_v3.0_unigene94481	335	391	sp_v3.0_unigene94481:0-391
sp_v3.0_unigene94482	5	281	sp_v3.0_unigene94482:0-394
sp_v3.0_unigene94482	285	357	sp_v3.0_unigene94482:0-394
sp_v3.0_unigene94483	0	411	sp_v3.0_unigene94483:0-800
sp_v3.0_unigene94483	430	638	sp_v3.0_unigene94483:0-800
sp_v3.0_unigene94483	640	788	sp_v3.0_unigene94483:0-800
sp_v3.0_unigene94484	10	283	sp_v3.0_unigene94484:0-421
sp_v3.0_unigene94484	285	421	sp_v3.0_unigene94484:0-421
sp_v3.0_unigene94485	0	625	sp_v3.0_unigene94485:0-626
sp_v3.0_unigene94486	0	281	sp_v3.0_unigene94486:0-482
sp_v3.0_unigene94486	290	482	sp_v3.0_unigene94486:0-482
sp_v3.0_unigene94487	0	145	sp_v3.0_unigene94487:0-744
sp_v3.0_unigene94487	150	421	sp_v3.0_unigene94487:0-744
sp_v3.0_unigene94487	435	624	sp_v3.0_unigene94487:0-744
sp_v3.0_unigene94487	640	717	sp_v3.0_unigene94487:0-744
sp_v3.0_unigene94488	0	202	sp_v3.0_unigene94488:0-744
sp_v3.0_unigene94488	205	283	sp_v3.0_unigene94488:0-744
sp_v3.0_unigene94488	285	413	sp_v3.0_unigene94488:0-744
sp_v3.0_unigene94488	415	713	sp_v3.0_unigene94488:0-744
sp_v3.0_unigene94489	15	271	sp_v3.0_unigene94489:0-271
sp_v3.0_unigene94490	0	145	sp_v3.0_unigene94490:0-623
sp_v3.0_unigene94490	155	488	sp_v3.0_unigene94490:0-623
sp_v3.0_unigene94490	500	623	sp_v3.0_unigene94490:0-623
sp_v3.0_unigene94491	15	135	sp_v3.0_unigene94491:0-829
sp_v3.0_unigene94491	145	829	sp_v3.0_unigene94491:0-829
sp_v3.0_unigene94492	0	1856	sp_v3.0_unigene94492:0-789;sp_v3.0_unigene94492:1511-2300
sp_v3.0_unigene94492	1895	2264	sp_v3.0_unigene94492:0-789;sp_v3.0_unigene94492:1511-2300
sp_v3.0_unigene94493	0	201	sp_v3.0_unigene94493:0-851
sp_v3.0_unigene94493	205	415	sp_v3.0_unigene94493:0-851
sp_v3.0_unigene94493	420	763	sp_v3.0_unigene94493:0-851
sp_v3.0_unigene94493	770	847	sp_v3.0_unigene94493:0-851
sp_v3.0_unigene94494	0	143	sp_v3.0_unigene94494:0-380
sp_v3.0_unigene94494	150	370	sp_v3.0_unigene94494:0-380
sp_v3.0_unigene94495	0	432	sp_v3.0_unigene94495:0-443
sp_v3.0_unigene94496	0	131	sp_v3.0_unigene94496:0-855
sp_v3.0_unigene94496	220	363	sp_v3.0_unigene94496:0-855
sp_v3.0_unigene94497	10	356	sp_v3.0_unigene94497:0-997
sp_v3.0_unigene94497	360	919	sp_v3.0_unigene94497:0-997
sp_v3.0_unigene94497	925	991	sp_v3.0_unigene94497:0-997
sp_v3.0_unigene94498	5	554	sp_v3.0_unigene94498:0-1079
sp_v3.0_unigene94498	555	1079	sp_v3.0_unigene94498:0-1079
sp_v3.0_unigene94499	0	277	sp_v3.0_unigene94499:0-1121
sp_v3.0_unigene94499	290	641	sp_v3.0_unigene94499:0-1121
sp_v3.0_unigene94499	645	1001	sp_v3.0_unigene94499:0-1121
sp_v3.0_unigene94500	75	148	sp_v3.0_unigene94500:0-440
sp_v3.0_unigene94500	150	417	sp_v3.0_unigene94500:0-440
sp_v3.0_unigene94501	65	214	sp_v3.0_unigene94501:0-714
sp_v3.0_unigene94501	215	700	sp_v3.0_unigene94501:0-714
sp_v3.0_unigene94502	0	421	sp_v3.0_unigene94502:0-448
sp_v3.0_unigene94503	0	72	sp_v3.0_unigene94503:0-743
sp_v3.0_unigene94503	75	155	sp_v3.0_unigene94503:0-743
sp_v3.0_unigene94503	220	709	sp_v3.0_unigene94503:0-743
sp_v3.0_unigene94504	0	136	sp_v3.0_unigene94504:0-381
sp_v3.0_unigene94504	145	362	sp_v3.0_unigene94504:0-381
sp_v3.0_unigene94505	0	203	sp_v3.0_unigene94505:0-480
sp_v3.0_unigene94505	215	280	sp_v3.0_unigene94505:0-480
sp_v3.0_unigene94505	285	422	sp_v3.0_unigene94505:0-480
sp_v3.0_unigene94506	10	203	sp_v3.0_unigene94506:0-1260
sp_v3.0_unigene94506	205	500	sp_v3.0_unigene94506:0-1260
sp_v3.0_unigene94506	505	642	sp_v3.0_unigene94506:0-1260
sp_v3.0_unigene94506	770	1259	sp_v3.0_unigene94506:0-1260
sp_v3.0_unigene94507	5	220	sp_v3.0_unigene94507:0-839
sp_v3.0_unigene94507	285	355	sp_v3.0_unigene94507:0-839
sp_v3.0_unigene94507	365	637	sp_v3.0_unigene94507:0-839
sp_v3.0_unigene94507	645	715	sp_v3.0_unigene94507:0-839
sp_v3.0_unigene94507	775	839	sp_v3.0_unigene94507:0-839
sp_v3.0_unigene94508	5	217	sp_v3.0_unigene94508:0-362
sp_v3.0_unigene94508	220	358	sp_v3.0_unigene94508:0-362
sp_v3.0_unigene94509	0	291	sp_v3.0_unigene94509:0-305
sp_v3.0_unigene94510	0	284	sp_v3.0_unigene94510:0-553
sp_v3.0_unigene94510	290	553	sp_v3.0_unigene94510:0-553
sp_v3.0_unigene94511	5	411	sp_v3.0_unigene94511:0-784
sp_v3.0_unigene94511	435	555	sp_v3.0_unigene94511:0-784
sp_v3.0_unigene94511	570	784	sp_v3.0_unigene94511:0-784
sp_v3.0_unigene94512	0	129	sp_v3.0_unigene94512:0-601
sp_v3.0_unigene94512	145	566	sp_v3.0_unigene94512:0-601
sp_v3.0_unigene94513	160	320	sp_v3.0_unigene94513:0-467
sp_v3.0_unigene94514	0	69	sp_v3.0_unigene94514:0-468
sp_v3.0_unigene94514	70	468	sp_v3.0_unigene94514:0-468
sp_v3.0_unigene94515	0	283	sp_v3.0_unigene94515:0-474
sp_v3.0_unigene94515	295	474	sp_v3.0_unigene94515:0-474
sp_v3.0_unigene94516	0	207	sp_v3.0_unigene94516:0-849
sp_v3.0_unigene94516	225	849	sp_v3.0_unigene94516:0-849
sp_v3.0_unigene94517	0	212	sp_v3.0_unigene94517:0-487
sp_v3.0_unigene94517	220	372	sp_v3.0_unigene94517:0-487
sp_v3.0_unigene94518	355	429	sp_v3.0_unigene94518:0-646
sp_v3.0_unigene94518	435	568	sp_v3.0_unigene94518:0-646
sp_v3.0_unigene94518	570	646	sp_v3.0_unigene94518:0-646
sp_v3.0_unigene94519	0	287	sp_v3.0_unigene94519:0-538
sp_v3.0_unigene94519	290	538	sp_v3.0_unigene94519:0-538
sp_v3.0_unigene94520	5	142	sp_v3.0_unigene94520:0-471
sp_v3.0_unigene94520	150	426	sp_v3.0_unigene94520:0-471
sp_v3.0_unigene94521	5	304	sp_v3.0_unigene94521:0-329
sp_v3.0_unigene94522	285	432	sp_v3.0_unigene94522:0-447
sp_v3.0_unigene94523	0	214	sp_v3.0_unigene94523:0-459
sp_v3.0_unigene94523	225	434	sp_v3.0_unigene94523:0-459
sp_v3.0_unigene94524	0	625	sp_v3.0_unigene94524:0-625
sp_v3.0_unigene94525	0	354	sp_v3.0_unigene94525:0-394
sp_v3.0_unigene94526	10	208	sp_v3.0_unigene94526:0-366
sp_v3.0_unigene94527	0	504	sp_v3.0_unigene94527:0-521
sp_v3.0_unigene94528	0	279	sp_v3.0_unigene94528:0-883
sp_v3.0_unigene94528	280	695	sp_v3.0_unigene94528:0-883
sp_v3.0_unigene94528	700	834	sp_v3.0_unigene94528:0-883
sp_v3.0_unigene94529	5	209	sp_v3.0_unigene94529:0-480
sp_v3.0_unigene94529	210	288	sp_v3.0_unigene94529:0-480
sp_v3.0_unigene94529	290	480	sp_v3.0_unigene94529:0-480
sp_v3.0_unigene94530	0	145	sp_v3.0_unigene94530:0-201
sp_v3.0_unigene94530	150	201	sp_v3.0_unigene94530:0-201
sp_v3.0_unigene94531	5	425	sp_v3.0_unigene94531:0-689
sp_v3.0_unigene94531	435	569	sp_v3.0_unigene94531:0-689
sp_v3.0_unigene94531	570	689	sp_v3.0_unigene94531:0-689
sp_v3.0_unigene94532	65	427	sp_v3.0_unigene94532:0-891
sp_v3.0_unigene94532	495	656	sp_v3.0_unigene94532:0-891
sp_v3.0_unigene94532	695	867	sp_v3.0_unigene94532:0-891
sp_v3.0_unigene94534	5	342	sp_v3.0_unigene94534:0-411
sp_v3.0_unigene94535	5	331	sp_v3.0_unigene94535:0-331
sp_v3.0_unigene94536	0	72	sp_v3.0_unigene94536:0-282
sp_v3.0_unigene94536	85	282	sp_v3.0_unigene94536:0-282
sp_v3.0_unigene94537	5	492	sp_v3.0_unigene94537:0-492
sp_v3.0_unigene94538	0	149	sp_v3.0_unigene94538:0-411
sp_v3.0_unigene94538	150	274	sp_v3.0_unigene94538:0-411
sp_v3.0_unigene94538	275	411	sp_v3.0_unigene94538:0-411
sp_v3.0_unigene94539	0	206	sp_v3.0_unigene94539:0-915
sp_v3.0_unigene94539	225	433	sp_v3.0_unigene94539:0-915
sp_v3.0_unigene94539	435	624	sp_v3.0_unigene94539:0-915
sp_v3.0_unigene94539	625	783	sp_v3.0_unigene94539:0-915
sp_v3.0_unigene94540	80	610	sp_v3.0_unigene94540:0-610
sp_v3.0_unigene94541	5	908	sp_v3.0_unigene94541:0-908
sp_v3.0_unigene94542	10	358	sp_v3.0_unigene94542:0-1509
sp_v3.0_unigene94542	365	493	sp_v3.0_unigene94542:0-1509
sp_v3.0_unigene94542	495	568	sp_v3.0_unigene94542:0-1509
sp_v3.0_unigene94542	570	692	sp_v3.0_unigene94542:0-1509
sp_v3.0_unigene94542	695	1062	sp_v3.0_unigene94542:0-1509
sp_v3.0_unigene94542	1065	1324	sp_v3.0_unigene94542:0-1509
sp_v3.0_unigene94542	1330	1490	sp_v3.0_unigene94542:0-1509
sp_v3.0_unigene94543	0	354	sp_v3.0_unigene94543:0-415
sp_v3.0_unigene94543	360	415	sp_v3.0_unigene94543:0-415
sp_v3.0_unigene94544	135	494	sp_v3.0_unigene94544:0-674
sp_v3.0_unigene94544	500	674	sp_v3.0_unigene94544:0-674
sp_v3.0_unigene94545	0	151	sp_v3.0_unigene94545:0-162
sp_v3.0_unigene94546	5	133	sp_v3.0_unigene94546:0-397
sp_v3.0_unigene94546	135	275	sp_v3.0_unigene94546:0-397
sp_v3.0_unigene94547	0	203	sp_v3.0_unigene94547:0-698
sp_v3.0_unigene94547	205	694	sp_v3.0_unigene94547:0-698
sp_v3.0_unigene94548	10	809	sp_v3.0_unigene94548:0-1047
sp_v3.0_unigene94549	65	492	sp_v3.0_unigene94549:0-531
sp_v3.0_unigene94550	275	537	sp_v3.0_unigene94550:0-537
sp_v3.0_unigene94551	0	138	sp_v3.0_unigene94551:0-255
sp_v3.0_unigene94552	5	345	sp_v3.0_unigene94552:0-345
sp_v3.0_unigene94553	70	212	sp_v3.0_unigene94553:0-1322
sp_v3.0_unigene94553	295	422	sp_v3.0_unigene94553:0-1322
sp_v3.0_unigene94553	430	638	sp_v3.0_unigene94553:0-1322
sp_v3.0_unigene94553	645	1197	sp_v3.0_unigene94553:0-1322
sp_v3.0_unigene94554	5	502	sp_v3.0_unigene94554:0-527
sp_v3.0_unigene94555	0	221	sp_v3.0_unigene94555:0-232
sp_v3.0_unigene94556	0	79	sp_v3.0_unigene94556:0-562
sp_v3.0_unigene94556	80	557	sp_v3.0_unigene94556:0-562
sp_v3.0_unigene94557	0	282	sp_v3.0_unigene94557:0-316
sp_v3.0_unigene94558	70	557	sp_v3.0_unigene94558:0-622
sp_v3.0_unigene94559	0	342	sp_v3.0_unigene94559:0-396
sp_v3.0_unigene94559	345	396	sp_v3.0_unigene94559:0-396
sp_v3.0_unigene94560	10	278	sp_v3.0_unigene94560:0-1303
sp_v3.0_unigene94560	285	852	sp_v3.0_unigene94560:0-1303
sp_v3.0_unigene94560	855	1272	sp_v3.0_unigene94560:0-1303
sp_v3.0_unigene94561	0	363	sp_v3.0_unigene94561:0-376
sp_v3.0_unigene94562	0	270	sp_v3.0_unigene94562:0-277
sp_v3.0_unigene94563	0	420	sp_v3.0_unigene94563:0-463
sp_v3.0_unigene94564	0	292	sp_v3.0_unigene94564:0-545
sp_v3.0_unigene94564	295	545	sp_v3.0_unigene94564:0-545
sp_v3.0_unigene94565	0	65	sp_v3.0_unigene94565:0-466
sp_v3.0_unigene94565	70	141	sp_v3.0_unigene94565:0-466
sp_v3.0_unigene94565	225	466	sp_v3.0_unigene94565:0-466
sp_v3.0_unigene94566	0	208	sp_v3.0_unigene94566:0-362
sp_v3.0_unigene94566	210	356	sp_v3.0_unigene94566:0-362
sp_v3.0_unigene94567	0	283	sp_v3.0_unigene94567:0-283
sp_v3.0_unigene94568	0	346	sp_v3.0_unigene94568:0-496
sp_v3.0_unigene94568	360	492	sp_v3.0_unigene94568:0-496
sp_v3.0_unigene94569	0	68	sp_v3.0_unigene94569:0-393
sp_v3.0_unigene94569	75	268	sp_v3.0_unigene94569:0-393
sp_v3.0_unigene94570	0	430	sp_v3.0_unigene94570:0-453
sp_v3.0_unigene94571	0	71	sp_v3.0_unigene94571:0-1145
sp_v3.0_unigene94571	75	916	sp_v3.0_unigene94571:0-1145
sp_v3.0_unigene94571	920	1126	sp_v3.0_unigene94571:0-1145
sp_v3.0_unigene94572	0	212	sp_v3.0_unigene94572:0-213
sp_v3.0_unigene94573	0	208	sp_v3.0_unigene94573:0-328
sp_v3.0_unigene94573	215	328	sp_v3.0_unigene94573:0-328
sp_v3.0_unigene94574	0	571	sp_v3.0_unigene94574:0-571
sp_v3.0_unigene94575	10	407	sp_v3.0_unigene94575:0-1024
sp_v3.0_unigene94575	420	994	sp_v3.0_unigene94575:0-1024
sp_v3.0_unigene94576	0	362	sp_v3.0_unigene94576:0-394
sp_v3.0_unigene94577	0	421	sp_v3.0_unigene94577:0-699
sp_v3.0_unigene94577	425	626	sp_v3.0_unigene94577:0-699
sp_v3.0_unigene94578	0	206	sp_v3.0_unigene94578:0-536
sp_v3.0_unigene94578	220	536	sp_v3.0_unigene94578:0-536
sp_v3.0_unigene94580	0	293	sp_v3.0_unigene94580:0-393
sp_v3.0_unigene94581	0	423	sp_v3.0_unigene94581:0-850
sp_v3.0_unigene94581	425	497	sp_v3.0_unigene94581:0-850
sp_v3.0_unigene94581	505	696	sp_v3.0_unigene94581:0-850
sp_v3.0_unigene94581	700	850	sp_v3.0_unigene94581:0-850
sp_v3.0_unigene94582	15	146	sp_v3.0_unigene94582:0-274
sp_v3.0_unigene94582	150	274	sp_v3.0_unigene94582:0-274
sp_v3.0_unigene94583	10	364	sp_v3.0_unigene94583:0-365
sp_v3.0_unigene94584	0	72	sp_v3.0_unigene94584:0-416
sp_v3.0_unigene94584	85	202	sp_v3.0_unigene94584:0-416
sp_v3.0_unigene94584	210	289	sp_v3.0_unigene94584:0-416
sp_v3.0_unigene94585	0	76	sp_v3.0_unigene94585:0-456
sp_v3.0_unigene94585	80	426	sp_v3.0_unigene94585:0-456
sp_v3.0_unigene94586	0	284	sp_v3.0_unigene94586:0-460
sp_v3.0_unigene94586	285	430	sp_v3.0_unigene94586:0-460
sp_v3.0_unigene94587	5	214	sp_v3.0_unigene94587:0-323
sp_v3.0_unigene94587	215	283	sp_v3.0_unigene94587:0-323
sp_v3.0_unigene94588	65	701	sp_v3.0_unigene94588:0-1268
sp_v3.0_unigene94588	705	1268	sp_v3.0_unigene94588:0-1268
sp_v3.0_unigene94589	10	497	sp_v3.0_unigene94589:0-833
sp_v3.0_unigene94589	505	833	sp_v3.0_unigene94589:0-833
sp_v3.0_unigene94590	0	215	sp_v3.0_unigene94590:0-528
sp_v3.0_unigene94590	220	411	sp_v3.0_unigene94590:0-528
sp_v3.0_unigene94590	420	494	sp_v3.0_unigene94590:0-528
sp_v3.0_unigene94591	0	204	sp_v3.0_unigene94591:0-707
sp_v3.0_unigene94591	205	273	sp_v3.0_unigene94591:0-707
sp_v3.0_unigene94591	275	347	sp_v3.0_unigene94591:0-707
sp_v3.0_unigene94591	355	430	sp_v3.0_unigene94591:0-707
sp_v3.0_unigene94591	435	707	sp_v3.0_unigene94591:0-707
sp_v3.0_unigene94592	0	369	sp_v3.0_unigene94592:0-373
sp_v3.0_unigene94593	75	261	sp_v3.0_unigene94593:0-261
sp_v3.0_unigene94594	10	359	sp_v3.0_unigene94594:0-755
sp_v3.0_unigene94594	360	553	sp_v3.0_unigene94594:0-755
sp_v3.0_unigene94594	555	755	sp_v3.0_unigene94594:0-755
sp_v3.0_unigene94595	5	285	sp_v3.0_unigene94595:0-300
sp_v3.0_unigene94596	0	64	sp_v3.0_unigene94596:0-311
sp_v3.0_unigene94596	75	280	sp_v3.0_unigene94596:0-311
sp_v3.0_unigene94598	85	704	sp_v3.0_unigene94598:0-731
sp_v3.0_unigene94599	65	212	sp_v3.0_unigene94599:0-933
sp_v3.0_unigene94599	220	383	sp_v3.0_unigene94599:0-933
sp_v3.0_unigene94599	520	933	sp_v3.0_unigene94599:0-933
sp_v3.0_unigene94600	65	631	sp_v3.0_unigene94600:0-789;sp_v3.0_unigene94600:2330-3119
sp_v3.0_unigene94600	635	908	sp_v3.0_unigene94600:0-789;sp_v3.0_unigene94600:2330-3119
sp_v3.0_unigene94600	925	1119	sp_v3.0_unigene94600:0-789;sp_v3.0_unigene94600:2330-3119
sp_v3.0_unigene94600	1130	1394	sp_v3.0_unigene94600:0-789;sp_v3.0_unigene94600:2330-3119
sp_v3.0_unigene94600	1970	2575	sp_v3.0_unigene94600:0-789;sp_v3.0_unigene94600:2330-3119
sp_v3.0_unigene94600	2580	2863	sp_v3.0_unigene94600:0-789;sp_v3.0_unigene94600:2330-3119
sp_v3.0_unigene94601	145	493	sp_v3.0_unigene94601:0-516
sp_v3.0_unigene94602	5	573	sp_v3.0_unigene94602:0-923
sp_v3.0_unigene94602	575	922	sp_v3.0_unigene94602:0-923
sp_v3.0_unigene94603	15	372	sp_v3.0_unigene94603:0-373
sp_v3.0_unigene94604	0	150	sp_v3.0_unigene94604:0-181
sp_v3.0_unigene94606	0	135	sp_v3.0_unigene94606:0-546
sp_v3.0_unigene94606	145	411	sp_v3.0_unigene94606:0-546
sp_v3.0_unigene94606	435	546	sp_v3.0_unigene94606:0-546
sp_v3.0_unigene94607	0	202	sp_v3.0_unigene94607:0-495
sp_v3.0_unigene94607	205	461	sp_v3.0_unigene94607:0-495
sp_v3.0_unigene94608	155	421	sp_v3.0_unigene94608:0-520
sp_v3.0_unigene94609	0	613	sp_v3.0_unigene94609:0-613
sp_v3.0_unigene94610	0	222	sp_v3.0_unigene94610:0-392
sp_v3.0_unigene94610	225	288	sp_v3.0_unigene94610:0-392
sp_v3.0_unigene94611	5	81	sp_v3.0_unigene94611:0-482
sp_v3.0_unigene94611	85	482	sp_v3.0_unigene94611:0-482
sp_v3.0_unigene94613	0	77	sp_v3.0_unigene94613:0-1032
sp_v3.0_unigene94613	80	216	sp_v3.0_unigene94613:0-1032
sp_v3.0_unigene94613	220	419	sp_v3.0_unigene94613:0-1032
sp_v3.0_unigene94613	425	578	sp_v3.0_unigene94613:0-1032
sp_v3.0_unigene94614	0	210	sp_v3.0_unigene94614:0-632
sp_v3.0_unigene94614	215	360	sp_v3.0_unigene94614:0-632
sp_v3.0_unigene94615	10	142	sp_v3.0_unigene94615:0-144
sp_v3.0_unigene94617	0	68	sp_v3.0_unigene94617:0-571
sp_v3.0_unigene94617	75	551	sp_v3.0_unigene94617:0-571
sp_v3.0_unigene94618	80	218	sp_v3.0_unigene94618:0-495
sp_v3.0_unigene94618	225	478	sp_v3.0_unigene94618:0-495
sp_v3.0_unigene94619	0	226	sp_v3.0_unigene94619:0-276
sp_v3.0_unigene94620	10	143	sp_v3.0_unigene94620:0-890
sp_v3.0_unigene94620	145	552	sp_v3.0_unigene94620:0-890
sp_v3.0_unigene94620	560	762	sp_v3.0_unigene94620:0-890
sp_v3.0_unigene94620	765	890	sp_v3.0_unigene94620:0-890
sp_v3.0_unigene94621	0	689	sp_v3.0_unigene94621:0-689
sp_v3.0_unigene94622	0	272	sp_v3.0_unigene94622:0-439
sp_v3.0_unigene94622	275	420	sp_v3.0_unigene94622:0-439
sp_v3.0_unigene94623	0	147	sp_v3.0_unigene94623:0-861
sp_v3.0_unigene94623	150	219	sp_v3.0_unigene94623:0-861
sp_v3.0_unigene94623	225	766	sp_v3.0_unigene94623:0-861
sp_v3.0_unigene94623	775	851	sp_v3.0_unigene94623:0-861
sp_v3.0_unigene94624	80	213	sp_v3.0_unigene94624:0-652
sp_v3.0_unigene94624	345	652	sp_v3.0_unigene94624:0-652
sp_v3.0_unigene94625	75	351	sp_v3.0_unigene94625:0-786
sp_v3.0_unigene94625	500	638	sp_v3.0_unigene94625:0-786
sp_v3.0_unigene94626	0	141	sp_v3.0_unigene94626:0-489
sp_v3.0_unigene94626	155	366	sp_v3.0_unigene94626:0-489
sp_v3.0_unigene94627	0	219	sp_v3.0_unigene94627:0-595
sp_v3.0_unigene94627	220	580	sp_v3.0_unigene94627:0-595
sp_v3.0_unigene94628	10	211	sp_v3.0_unigene94628:0-545
sp_v3.0_unigene94628	225	545	sp_v3.0_unigene94628:0-545
sp_v3.0_unigene94629	135	332	sp_v3.0_unigene94629:0-332
sp_v3.0_unigene94630	0	403	sp_v3.0_unigene94630:0-403
sp_v3.0_unigene94631	0	291	sp_v3.0_unigene94631:0-580
sp_v3.0_unigene94631	295	580	sp_v3.0_unigene94631:0-580
sp_v3.0_unigene94632	0	76	sp_v3.0_unigene94632:0-432
sp_v3.0_unigene94632	80	420	sp_v3.0_unigene94632:0-432
sp_v3.0_unigene94633	65	271	sp_v3.0_unigene94633:0-273
sp_v3.0_unigene94634	5	349	sp_v3.0_unigene94634:0-359
sp_v3.0_unigene94635	0	149	sp_v3.0_unigene94635:0-189
sp_v3.0_unigene94636	0	272	sp_v3.0_unigene94636:0-873
sp_v3.0_unigene94636	275	873	sp_v3.0_unigene94636:0-873
sp_v3.0_unigene94637	5	142	sp_v3.0_unigene94637:0-427
sp_v3.0_unigene94637	360	427	sp_v3.0_unigene94637:0-427
sp_v3.0_unigene94638	0	419	sp_v3.0_unigene94638:0-608
sp_v3.0_unigene94638	425	553	sp_v3.0_unigene94638:0-608
sp_v3.0_unigene94639	5	277	sp_v3.0_unigene94639:0-346
sp_v3.0_unigene94639	280	346	sp_v3.0_unigene94639:0-346
sp_v3.0_unigene94640	65	143	sp_v3.0_unigene94640:0-292
sp_v3.0_unigene94640	150	287	sp_v3.0_unigene94640:0-292
sp_v3.0_unigene94643	0	549	sp_v3.0_unigene94643:0-1142
sp_v3.0_unigene94643	555	1132	sp_v3.0_unigene94643:0-1142
sp_v3.0_unigene94644	0	221	sp_v3.0_unigene94644:0-441
sp_v3.0_unigene94644	225	436	sp_v3.0_unigene94644:0-441
sp_v3.0_unigene94645	155	290	sp_v3.0_unigene94645:0-291
sp_v3.0_unigene94646	0	356	sp_v3.0_unigene94646:0-356
sp_v3.0_unigene94647	10	480	sp_v3.0_unigene94647:0-725
sp_v3.0_unigene94647	485	701	sp_v3.0_unigene94647:0-725
sp_v3.0_unigene94648	10	411	sp_v3.0_unigene94648:0-789;sp_v3.0_unigene94648:798-1587
sp_v3.0_unigene94648	415	783	sp_v3.0_unigene94648:0-789;sp_v3.0_unigene94648:798-1587
sp_v3.0_unigene94648	785	1587	sp_v3.0_unigene94648:0-789;sp_v3.0_unigene94648:798-1587
sp_v3.0_unigene94649	0	206	sp_v3.0_unigene94649:0-206
sp_v3.0_unigene94650	5	200	sp_v3.0_unigene94650:0-628
sp_v3.0_unigene94650	225	628	sp_v3.0_unigene94650:0-628
sp_v3.0_unigene94652	5	219	sp_v3.0_unigene94652:0-1540
sp_v3.0_unigene94652	220	484	sp_v3.0_unigene94652:0-1540
sp_v3.0_unigene94652	485	644	sp_v3.0_unigene94652:0-1540
sp_v3.0_unigene94652	645	1199	sp_v3.0_unigene94652:0-1540
sp_v3.0_unigene94652	1205	1324	sp_v3.0_unigene94652:0-1540
sp_v3.0_unigene94652	1325	1396	sp_v3.0_unigene94652:0-1540
sp_v3.0_unigene94652	1410	1484	sp_v3.0_unigene94652:0-1540
sp_v3.0_unigene94653	0	70	sp_v3.0_unigene94653:0-450
sp_v3.0_unigene94653	80	147	sp_v3.0_unigene94653:0-450
sp_v3.0_unigene94653	150	282	sp_v3.0_unigene94653:0-450
sp_v3.0_unigene94653	290	431	sp_v3.0_unigene94653:0-450
sp_v3.0_unigene94654	0	66	sp_v3.0_unigene94654:0-722
sp_v3.0_unigene94654	85	356	sp_v3.0_unigene94654:0-722
sp_v3.0_unigene94654	365	695	sp_v3.0_unigene94654:0-722
sp_v3.0_unigene94655	0	427	sp_v3.0_unigene94655:0-527
sp_v3.0_unigene94655	430	502	sp_v3.0_unigene94655:0-527
sp_v3.0_unigene94656	65	491	sp_v3.0_unigene94656:0-718
sp_v3.0_unigene94656	500	701	sp_v3.0_unigene94656:0-718
sp_v3.0_unigene94657	15	655	sp_v3.0_unigene94657:0-655
sp_v3.0_unigene94658	5	414	sp_v3.0_unigene94658:0-789;sp_v3.0_unigene94658:1483-2272
sp_v3.0_unigene94658	415	490	sp_v3.0_unigene94658:0-789;sp_v3.0_unigene94658:1483-2272
sp_v3.0_unigene94658	500	989	sp_v3.0_unigene94658:0-789;sp_v3.0_unigene94658:1483-2272
sp_v3.0_unigene94658	990	1405	sp_v3.0_unigene94658:0-789;sp_v3.0_unigene94658:1483-2272
sp_v3.0_unigene94658	1415	1621	sp_v3.0_unigene94658:0-789;sp_v3.0_unigene94658:1483-2272
sp_v3.0_unigene94658	1815	2243	sp_v3.0_unigene94658:0-789;sp_v3.0_unigene94658:1483-2272
sp_v3.0_unigene94659	5	219	sp_v3.0_unigene94659:0-610
sp_v3.0_unigene94659	220	288	sp_v3.0_unigene94659:0-610
sp_v3.0_unigene94659	290	414	sp_v3.0_unigene94659:0-610
sp_v3.0_unigene94659	415	610	sp_v3.0_unigene94659:0-610
sp_v3.0_unigene94660	15	411	sp_v3.0_unigene94660:0-411
sp_v3.0_unigene94661	15	410	sp_v3.0_unigene94661:0-499
sp_v3.0_unigene94661	425	499	sp_v3.0_unigene94661:0-499
sp_v3.0_unigene94662	0	210	sp_v3.0_unigene94662:0-210
sp_v3.0_unigene94664	0	143	sp_v3.0_unigene94664:0-465
sp_v3.0_unigene94664	145	359	sp_v3.0_unigene94664:0-465
sp_v3.0_unigene94664	365	465	sp_v3.0_unigene94664:0-465
sp_v3.0_unigene94665	5	632	sp_v3.0_unigene94665:0-704
sp_v3.0_unigene94665	635	704	sp_v3.0_unigene94665:0-704
sp_v3.0_unigene94666	0	145	sp_v3.0_unigene94666:0-483
sp_v3.0_unigene94666	150	423	sp_v3.0_unigene94666:0-483
sp_v3.0_unigene94667	70	691	sp_v3.0_unigene94667:0-691
sp_v3.0_unigene94668	75	564	sp_v3.0_unigene94668:0-585
sp_v3.0_unigene94669	5	146	sp_v3.0_unigene94669:0-338
sp_v3.0_unigene94669	155	338	sp_v3.0_unigene94669:0-338
sp_v3.0_unigene94670	10	972	sp_v3.0_unigene94670:0-1127
sp_v3.0_unigene94670	980	1127	sp_v3.0_unigene94670:0-1127
sp_v3.0_unigene94671	0	133	sp_v3.0_unigene94671:0-434
sp_v3.0_unigene94671	135	210	sp_v3.0_unigene94671:0-434
sp_v3.0_unigene94671	225	417	sp_v3.0_unigene94671:0-434
sp_v3.0_unigene94672	0	135	sp_v3.0_unigene94672:0-137
sp_v3.0_unigene94673	0	218	sp_v3.0_unigene94673:0-391
sp_v3.0_unigene94674	155	424	sp_v3.0_unigene94674:0-609
sp_v3.0_unigene94674	425	609	sp_v3.0_unigene94674:0-609
sp_v3.0_unigene94675	0	77	sp_v3.0_unigene94675:0-379
sp_v3.0_unigene94675	80	294	sp_v3.0_unigene94675:0-379
sp_v3.0_unigene94675	295	363	sp_v3.0_unigene94675:0-379
sp_v3.0_unigene94676	5	149	sp_v3.0_unigene94676:0-559
sp_v3.0_unigene94676	150	358	sp_v3.0_unigene94676:0-559
sp_v3.0_unigene94676	360	553	sp_v3.0_unigene94676:0-559
sp_v3.0_unigene94677	5	152	sp_v3.0_unigene94677:0-347
sp_v3.0_unigene94677	155	347	sp_v3.0_unigene94677:0-347
sp_v3.0_unigene94678	5	475	sp_v3.0_unigene94678:0-475
sp_v3.0_unigene94679	10	152	sp_v3.0_unigene94679:0-831
sp_v3.0_unigene94679	155	694	sp_v3.0_unigene94679:0-831
sp_v3.0_unigene94679	695	831	sp_v3.0_unigene94679:0-831
sp_v3.0_unigene94680	0	137	sp_v3.0_unigene94680:0-460
sp_v3.0_unigene94680	145	217	sp_v3.0_unigene94680:0-460
sp_v3.0_unigene94680	220	435	sp_v3.0_unigene94680:0-460
sp_v3.0_unigene94681	5	341	sp_v3.0_unigene94681:0-437
sp_v3.0_unigene94682	15	84	sp_v3.0_unigene94682:0-114
sp_v3.0_unigene94683	0	288	sp_v3.0_unigene94683:0-478
sp_v3.0_unigene94683	345	478	sp_v3.0_unigene94683:0-478
sp_v3.0_unigene94684	10	345	sp_v3.0_unigene94684:0-508
sp_v3.0_unigene94684	350	484	sp_v3.0_unigene94684:0-508
sp_v3.0_unigene94685	0	275	sp_v3.0_unigene94685:0-498
sp_v3.0_unigene94685	280	411	sp_v3.0_unigene94685:0-498
sp_v3.0_unigene94685	415	498	sp_v3.0_unigene94685:0-498
sp_v3.0_unigene94686	0	74	sp_v3.0_unigene94686:0-473
sp_v3.0_unigene94686	85	280	sp_v3.0_unigene94686:0-473
sp_v3.0_unigene94686	295	473	sp_v3.0_unigene94686:0-473
sp_v3.0_unigene94687	135	437	sp_v3.0_unigene94687:0-813
sp_v3.0_unigene94687	695	801	sp_v3.0_unigene94687:0-813
sp_v3.0_unigene94688	0	139	sp_v3.0_unigene94688:0-421
sp_v3.0_unigene94688	210	421	sp_v3.0_unigene94688:0-421
sp_v3.0_unigene94689	205	342	sp_v3.0_unigene94689:0-565
sp_v3.0_unigene94689	345	505	sp_v3.0_unigene94689:0-565
sp_v3.0_unigene94690	85	418	sp_v3.0_unigene94690:0-418
sp_v3.0_unigene94691	5	220	sp_v3.0_unigene94691:0-493
sp_v3.0_unigene94691	225	493	sp_v3.0_unigene94691:0-493
sp_v3.0_unigene94692	0	272	sp_v3.0_unigene94692:0-641
sp_v3.0_unigene94692	280	491	sp_v3.0_unigene94692:0-641
sp_v3.0_unigene94692	495	638	sp_v3.0_unigene94692:0-641
sp_v3.0_unigene94693	0	424	sp_v3.0_unigene94693:0-456
sp_v3.0_unigene94694	15	143	sp_v3.0_unigene94694:0-998
sp_v3.0_unigene94694	145	634	sp_v3.0_unigene94694:0-998
sp_v3.0_unigene94694	640	776	sp_v3.0_unigene94694:0-998
sp_v3.0_unigene94694	785	998	sp_v3.0_unigene94694:0-998
sp_v3.0_unigene94695	0	352	sp_v3.0_unigene94695:0-352
sp_v3.0_unigene94696	10	482	sp_v3.0_unigene94696:0-482
sp_v3.0_unigene94697	0	409	sp_v3.0_unigene94697:0-409
sp_v3.0_unigene94698	5	438	sp_v3.0_unigene94698:0-500
sp_v3.0_unigene94699	5	142	sp_v3.0_unigene94699:0-411
sp_v3.0_unigene94699	150	411	sp_v3.0_unigene94699:0-411
sp_v3.0_unigene94700	0	76	sp_v3.0_unigene94700:0-402
sp_v3.0_unigene94700	85	153	sp_v3.0_unigene94700:0-402
sp_v3.0_unigene94700	155	293	sp_v3.0_unigene94700:0-402
sp_v3.0_unigene94700	295	361	sp_v3.0_unigene94700:0-402
sp_v3.0_unigene94701	0	409	sp_v3.0_unigene94701:0-565
sp_v3.0_unigene94701	415	565	sp_v3.0_unigene94701:0-565
sp_v3.0_unigene94702	10	416	sp_v3.0_unigene94702:0-505
sp_v3.0_unigene94702	425	497	sp_v3.0_unigene94702:0-505
sp_v3.0_unigene94703	5	72	sp_v3.0_unigene94703:0-240
sp_v3.0_unigene94703	80	225	sp_v3.0_unigene94703:0-240
sp_v3.0_unigene94704	5	277	sp_v3.0_unigene94704:0-286
sp_v3.0_unigene94705	5	133	sp_v3.0_unigene94705:0-397
sp_v3.0_unigene94705	155	397	sp_v3.0_unigene94705:0-397
sp_v3.0_unigene94706	0	208	sp_v3.0_unigene94706:0-316
sp_v3.0_unigene94706	215	290	sp_v3.0_unigene94706:0-316
sp_v3.0_unigene94707	0	344	sp_v3.0_unigene94707:0-344
sp_v3.0_unigene94708	0	487	sp_v3.0_unigene94708:0-504
sp_v3.0_unigene94709	0	144	sp_v3.0_unigene94709:0-352
sp_v3.0_unigene94709	155	352	sp_v3.0_unigene94709:0-352
sp_v3.0_unigene94710	0	561	sp_v3.0_unigene94710:0-594
sp_v3.0_unigene94711	0	84	sp_v3.0_unigene94711:0-368
sp_v3.0_unigene94711	155	344	sp_v3.0_unigene94711:0-368
sp_v3.0_unigene94712	70	139	sp_v3.0_unigene94712:0-502
sp_v3.0_unigene94712	150	272	sp_v3.0_unigene94712:0-502
sp_v3.0_unigene94712	275	502	sp_v3.0_unigene94712:0-502
sp_v3.0_unigene94713	0	200	sp_v3.0_unigene94713:0-200
sp_v3.0_unigene94714	0	138	sp_v3.0_unigene94714:0-789;sp_v3.0_unigene94714:865-1654
sp_v3.0_unigene94714	145	346	sp_v3.0_unigene94714:0-789;sp_v3.0_unigene94714:865-1654
sp_v3.0_unigene94714	360	432	sp_v3.0_unigene94714:0-789;sp_v3.0_unigene94714:865-1654
sp_v3.0_unigene94714	435	1059	sp_v3.0_unigene94714:0-789;sp_v3.0_unigene94714:865-1654
sp_v3.0_unigene94714	1060	1257	sp_v3.0_unigene94714:0-789;sp_v3.0_unigene94714:865-1654
sp_v3.0_unigene94714	1275	1482	sp_v3.0_unigene94714:0-789;sp_v3.0_unigene94714:865-1654
sp_v3.0_unigene94714	1510	1625	sp_v3.0_unigene94714:0-789;sp_v3.0_unigene94714:865-1654
sp_v3.0_unigene94715	0	349	sp_v3.0_unigene94715:0-365
sp_v3.0_unigene94716	10	79	sp_v3.0_unigene94716:0-273
sp_v3.0_unigene94716	85	273	sp_v3.0_unigene94716:0-273
sp_v3.0_unigene94717	0	78	sp_v3.0_unigene94717:0-341
sp_v3.0_unigene94717	85	341	sp_v3.0_unigene94717:0-341
sp_v3.0_unigene94718	5	131	sp_v3.0_unigene94718:0-367
sp_v3.0_unigene94718	135	282	sp_v3.0_unigene94718:0-367
sp_v3.0_unigene94719	0	570	sp_v3.0_unigene94719:0-584
sp_v3.0_unigene94720	0	207	sp_v3.0_unigene94720:0-239
sp_v3.0_unigene94721	5	76	sp_v3.0_unigene94721:0-641
sp_v3.0_unigene94721	80	209	sp_v3.0_unigene94721:0-641
sp_v3.0_unigene94721	210	278	sp_v3.0_unigene94721:0-641
sp_v3.0_unigene94721	280	639	sp_v3.0_unigene94721:0-641
sp_v3.0_unigene94722	65	209	sp_v3.0_unigene94722:0-280
sp_v3.0_unigene94722	210	280	sp_v3.0_unigene94722:0-280
sp_v3.0_unigene94723	65	400	sp_v3.0_unigene94723:0-400
sp_v3.0_unigene94724	10	359	sp_v3.0_unigene94724:0-736
sp_v3.0_unigene94724	360	710	sp_v3.0_unigene94724:0-736
sp_v3.0_unigene94725	5	276	sp_v3.0_unigene94725:0-276
sp_v3.0_unigene94726	0	134	sp_v3.0_unigene94726:0-406
sp_v3.0_unigene94726	135	406	sp_v3.0_unigene94726:0-406
sp_v3.0_unigene94727	0	78	sp_v3.0_unigene94727:0-409
sp_v3.0_unigene94727	85	274	sp_v3.0_unigene94727:0-409
sp_v3.0_unigene94727	275	409	sp_v3.0_unigene94727:0-409
sp_v3.0_unigene94728	0	63	sp_v3.0_unigene94728:0-595
sp_v3.0_unigene94728	80	576	sp_v3.0_unigene94728:0-595
sp_v3.0_unigene94729	10	832	sp_v3.0_unigene94729:0-789;sp_v3.0_unigene94729:817-1606
sp_v3.0_unigene94729	835	1442	sp_v3.0_unigene94729:0-789;sp_v3.0_unigene94729:817-1606
sp_v3.0_unigene94729	1450	1606	sp_v3.0_unigene94729:0-789;sp_v3.0_unigene94729:817-1606
sp_v3.0_unigene94730	0	78	sp_v3.0_unigene94730:0-243
sp_v3.0_unigene94730	80	212	sp_v3.0_unigene94730:0-243
sp_v3.0_unigene94731	0	216	sp_v3.0_unigene94731:0-375
sp_v3.0_unigene94731	220	359	sp_v3.0_unigene94731:0-375
sp_v3.0_unigene94732	15	219	sp_v3.0_unigene94732:0-481
sp_v3.0_unigene94732	225	481	sp_v3.0_unigene94732:0-481
sp_v3.0_unigene94733	0	131	sp_v3.0_unigene94733:0-361
sp_v3.0_unigene94733	135	361	sp_v3.0_unigene94733:0-361
sp_v3.0_unigene94734	0	74	sp_v3.0_unigene94734:0-1216
sp_v3.0_unigene94734	80	151	sp_v3.0_unigene94734:0-1216
sp_v3.0_unigene94734	155	272	sp_v3.0_unigene94734:0-1216
sp_v3.0_unigene94734	280	768	sp_v3.0_unigene94734:0-1216
sp_v3.0_unigene94734	775	1208	sp_v3.0_unigene94734:0-1216
sp_v3.0_unigene94735	5	482	sp_v3.0_unigene94735:0-482
sp_v3.0_unigene94736	0	174	sp_v3.0_unigene94736:0-180
sp_v3.0_unigene94737	10	148	sp_v3.0_unigene94737:0-587
sp_v3.0_unigene94737	155	577	sp_v3.0_unigene94737:0-587
sp_v3.0_unigene94738	5	75	sp_v3.0_unigene94738:0-593
sp_v3.0_unigene94738	80	346	sp_v3.0_unigene94738:0-593
sp_v3.0_unigene94738	360	484	sp_v3.0_unigene94738:0-593
sp_v3.0_unigene94738	500	568	sp_v3.0_unigene94738:0-593
sp_v3.0_unigene94739	5	200	sp_v3.0_unigene94739:0-1327
sp_v3.0_unigene94739	225	356	sp_v3.0_unigene94739:0-1327
sp_v3.0_unigene94739	445	983	sp_v3.0_unigene94739:0-1327
sp_v3.0_unigene94739	985	1067	sp_v3.0_unigene94739:0-1327
sp_v3.0_unigene94739	1140	1266	sp_v3.0_unigene94739:0-1327
sp_v3.0_unigene94740	10	509	sp_v3.0_unigene94740:0-510
sp_v3.0_unigene94741	0	420	sp_v3.0_unigene94741:0-420
sp_v3.0_unigene94742	0	227	sp_v3.0_unigene94742:0-254
sp_v3.0_unigene94743	85	283	sp_v3.0_unigene94743:0-555
sp_v3.0_unigene94743	295	555	sp_v3.0_unigene94743:0-555
sp_v3.0_unigene94744	5	76	sp_v3.0_unigene94744:0-396
sp_v3.0_unigene94744	80	396	sp_v3.0_unigene94744:0-396
sp_v3.0_unigene94745	5	149	sp_v3.0_unigene94745:0-301
sp_v3.0_unigene94745	150	293	sp_v3.0_unigene94745:0-301
sp_v3.0_unigene94746	0	149	sp_v3.0_unigene94746:0-229
sp_v3.0_unigene94746	150	224	sp_v3.0_unigene94746:0-229
sp_v3.0_unigene94747	0	209	sp_v3.0_unigene94747:0-478
sp_v3.0_unigene94747	210	342	sp_v3.0_unigene94747:0-478
sp_v3.0_unigene94747	345	478	sp_v3.0_unigene94747:0-478
sp_v3.0_unigene94748	135	439	sp_v3.0_unigene94748:0-443
sp_v3.0_unigene94749	0	207	sp_v3.0_unigene94749:0-433
sp_v3.0_unigene94749	215	292	sp_v3.0_unigene94749:0-433
sp_v3.0_unigene94749	295	418	sp_v3.0_unigene94749:0-433
sp_v3.0_unigene94750	135	425	sp_v3.0_unigene94750:0-425
sp_v3.0_unigene94751	0	340	sp_v3.0_unigene94751:0-537
sp_v3.0_unigene94751	345	427	sp_v3.0_unigene94751:0-537
sp_v3.0_unigene94752	85	425	sp_v3.0_unigene94752:0-803
sp_v3.0_unigene94752	435	563	sp_v3.0_unigene94752:0-803
sp_v3.0_unigene94752	570	780	sp_v3.0_unigene94752:0-803
sp_v3.0_unigene94753	0	139	sp_v3.0_unigene94753:0-367
sp_v3.0_unigene94753	150	367	sp_v3.0_unigene94753:0-367
sp_v3.0_unigene94754	80	292	sp_v3.0_unigene94754:0-430
sp_v3.0_unigene94755	5	257	sp_v3.0_unigene94755:0-257
sp_v3.0_unigene94756	85	294	sp_v3.0_unigene94756:0-789;sp_v3.0_unigene94756:996-1785
sp_v3.0_unigene94756	415	550	sp_v3.0_unigene94756:0-789;sp_v3.0_unigene94756:996-1785
sp_v3.0_unigene94756	565	695	sp_v3.0_unigene94756:0-789;sp_v3.0_unigene94756:996-1785
sp_v3.0_unigene94756	700	1785	sp_v3.0_unigene94756:0-789;sp_v3.0_unigene94756:996-1785
sp_v3.0_unigene94757	5	431	sp_v3.0_unigene94757:0-846
sp_v3.0_unigene94757	435	837	sp_v3.0_unigene94757:0-846
sp_v3.0_unigene94758	0	420	sp_v3.0_unigene94758:0-420
sp_v3.0_unigene94759	0	222	sp_v3.0_unigene94759:0-249
sp_v3.0_unigene94760	0	480	sp_v3.0_unigene94760:0-480
sp_v3.0_unigene94761	0	351	sp_v3.0_unigene94761:0-421
sp_v3.0_unigene94761	355	421	sp_v3.0_unigene94761:0-421
sp_v3.0_unigene94762	0	147	sp_v3.0_unigene94762:0-505
sp_v3.0_unigene94762	155	277	sp_v3.0_unigene94762:0-505
sp_v3.0_unigene94762	285	491	sp_v3.0_unigene94762:0-505
sp_v3.0_unigene94763	0	80	sp_v3.0_unigene94763:0-464
sp_v3.0_unigene94763	85	428	sp_v3.0_unigene94763:0-464
sp_v3.0_unigene94764	0	217	sp_v3.0_unigene94764:0-337
sp_v3.0_unigene94764	220	289	sp_v3.0_unigene94764:0-337
sp_v3.0_unigene94765	0	352	sp_v3.0_unigene94765:0-352
sp_v3.0_unigene94766	5	79	sp_v3.0_unigene94766:0-518
sp_v3.0_unigene94766	80	340	sp_v3.0_unigene94766:0-518
sp_v3.0_unigene94766	345	503	sp_v3.0_unigene94766:0-518
sp_v3.0_unigene94767	65	564	sp_v3.0_unigene94767:0-567
sp_v3.0_unigene94768	5	77	sp_v3.0_unigene94768:0-346
sp_v3.0_unigene94768	85	346	sp_v3.0_unigene94768:0-346
sp_v3.0_unigene94769	0	215	sp_v3.0_unigene94769:0-532
sp_v3.0_unigene94769	220	425	sp_v3.0_unigene94769:0-532
sp_v3.0_unigene94769	430	501	sp_v3.0_unigene94769:0-532
sp_v3.0_unigene94770	0	348	sp_v3.0_unigene94770:0-388
sp_v3.0_unigene94771	5	84	sp_v3.0_unigene94771:0-98
sp_v3.0_unigene94772	15	129	sp_v3.0_unigene94772:0-376
sp_v3.0_unigene94772	135	354	sp_v3.0_unigene94772:0-376
sp_v3.0_unigene94773	5	432	sp_v3.0_unigene94773:0-432
sp_v3.0_unigene94775	0	419	sp_v3.0_unigene94775:0-539
sp_v3.0_unigene94775	420	494	sp_v3.0_unigene94775:0-539
sp_v3.0_unigene94776	15	138	sp_v3.0_unigene94776:0-323
sp_v3.0_unigene94776	150	323	sp_v3.0_unigene94776:0-323
sp_v3.0_unigene94777	0	139	sp_v3.0_unigene94777:0-353
sp_v3.0_unigene94777	140	286	sp_v3.0_unigene94777:0-353
sp_v3.0_unigene94778	0	287	sp_v3.0_unigene94778:0-356
sp_v3.0_unigene94779	0	80	sp_v3.0_unigene94779:0-467
sp_v3.0_unigene94779	85	284	sp_v3.0_unigene94779:0-467
sp_v3.0_unigene94779	285	467	sp_v3.0_unigene94779:0-467
sp_v3.0_unigene94780	0	544	sp_v3.0_unigene94780:0-544
sp_v3.0_unigene94781	0	69	sp_v3.0_unigene94781:0-778
sp_v3.0_unigene94781	85	293	sp_v3.0_unigene94781:0-778
sp_v3.0_unigene94781	295	630	sp_v3.0_unigene94781:0-778
sp_v3.0_unigene94781	635	770	sp_v3.0_unigene94781:0-778
sp_v3.0_unigene94782	0	68	sp_v3.0_unigene94782:0-561
sp_v3.0_unigene94782	75	561	sp_v3.0_unigene94782:0-561
sp_v3.0_unigene94783	5	209	sp_v3.0_unigene94783:0-317
sp_v3.0_unigene94783	220	291	sp_v3.0_unigene94783:0-317
sp_v3.0_unigene94784	0	136	sp_v3.0_unigene94784:0-293
sp_v3.0_unigene94784	155	292	sp_v3.0_unigene94784:0-293
sp_v3.0_unigene94785	0	422	sp_v3.0_unigene94785:0-604
sp_v3.0_unigene94785	425	575	sp_v3.0_unigene94785:0-604
sp_v3.0_unigene94786	0	69	sp_v3.0_unigene94786:0-497
sp_v3.0_unigene94786	75	497	sp_v3.0_unigene94786:0-497
sp_v3.0_unigene94787	155	221	sp_v3.0_unigene94787:0-229
sp_v3.0_unigene94788	65	136	sp_v3.0_unigene94788:0-928
sp_v3.0_unigene94788	145	201	sp_v3.0_unigene94788:0-928
sp_v3.0_unigene94788	225	415	sp_v3.0_unigene94788:0-928
sp_v3.0_unigene94788	425	499	sp_v3.0_unigene94788:0-928
sp_v3.0_unigene94788	505	928	sp_v3.0_unigene94788:0-928
sp_v3.0_unigene94789	135	204	sp_v3.0_unigene94789:0-296
sp_v3.0_unigene94789	210	286	sp_v3.0_unigene94789:0-296
sp_v3.0_unigene94790	5	147	sp_v3.0_unigene94790:0-764
sp_v3.0_unigene94790	210	764	sp_v3.0_unigene94790:0-764
sp_v3.0_unigene94791	5	638	sp_v3.0_unigene94791:0-655
sp_v3.0_unigene94792	0	73	sp_v3.0_unigene94792:0-545
sp_v3.0_unigene94792	80	545	sp_v3.0_unigene94792:0-545
sp_v3.0_unigene94793	0	145	sp_v3.0_unigene94793:0-160
sp_v3.0_unigene94794	0	354	sp_v3.0_unigene94794:0-516
sp_v3.0_unigene94794	355	499	sp_v3.0_unigene94794:0-516
sp_v3.0_unigene94795	65	285	sp_v3.0_unigene94795:0-290
sp_v3.0_unigene94796	80	440	sp_v3.0_unigene94796:0-440
sp_v3.0_unigene94797	0	359	sp_v3.0_unigene94797:0-506
sp_v3.0_unigene94797	360	498	sp_v3.0_unigene94797:0-506
sp_v3.0_unigene94798	5	136	sp_v3.0_unigene94798:0-334
sp_v3.0_unigene94798	145	334	sp_v3.0_unigene94798:0-334
sp_v3.0_unigene94799	0	364	sp_v3.0_unigene94799:0-370
sp_v3.0_unigene94800	5	146	sp_v3.0_unigene94800:0-408
sp_v3.0_unigene94800	155	273	sp_v3.0_unigene94800:0-408
sp_v3.0_unigene94800	285	408	sp_v3.0_unigene94800:0-408
sp_v3.0_unigene94801	0	142	sp_v3.0_unigene94801:0-632
sp_v3.0_unigene94801	150	567	sp_v3.0_unigene94801:0-632
sp_v3.0_unigene94802	15	276	sp_v3.0_unigene94802:0-276
sp_v3.0_unigene94804	0	190	sp_v3.0_unigene94804:0-190
sp_v3.0_unigene94805	0	416	sp_v3.0_unigene94805:0-416
sp_v3.0_unigene94806	0	154	sp_v3.0_unigene94806:0-324
sp_v3.0_unigene94806	155	282	sp_v3.0_unigene94806:0-324
sp_v3.0_unigene94807	0	72	sp_v3.0_unigene94807:0-336
sp_v3.0_unigene94807	80	203	sp_v3.0_unigene94807:0-336
sp_v3.0_unigene94807	210	336	sp_v3.0_unigene94807:0-336
sp_v3.0_unigene94808	0	218	sp_v3.0_unigene94808:0-493
sp_v3.0_unigene94808	220	357	sp_v3.0_unigene94808:0-493
sp_v3.0_unigene94808	360	493	sp_v3.0_unigene94808:0-493
sp_v3.0_unigene94809	0	211	sp_v3.0_unigene94809:0-818
sp_v3.0_unigene94809	215	284	sp_v3.0_unigene94809:0-818
sp_v3.0_unigene94809	285	571	sp_v3.0_unigene94809:0-818
sp_v3.0_unigene94809	575	818	sp_v3.0_unigene94809:0-818
sp_v3.0_unigene94810	5	131	sp_v3.0_unigene94810:0-263
sp_v3.0_unigene94810	155	263	sp_v3.0_unigene94810:0-263
sp_v3.0_unigene94811	10	84	sp_v3.0_unigene94811:0-537
sp_v3.0_unigene94811	85	353	sp_v3.0_unigene94811:0-537
sp_v3.0_unigene94811	355	537	sp_v3.0_unigene94811:0-537
sp_v3.0_unigene94812	0	467	sp_v3.0_unigene94812:0-467
sp_v3.0_unigene94813	0	160	sp_v3.0_unigene94813:0-437
sp_v3.0_unigene94813	275	437	sp_v3.0_unigene94813:0-437
sp_v3.0_unigene94814	5	360	sp_v3.0_unigene94814:0-376
sp_v3.0_unigene94815	70	223	sp_v3.0_unigene94815:0-240
sp_v3.0_unigene94816	0	428	sp_v3.0_unigene94816:0-517
sp_v3.0_unigene94816	430	503	sp_v3.0_unigene94816:0-517
sp_v3.0_unigene94817	5	441	sp_v3.0_unigene94817:0-441
sp_v3.0_unigene94818	0	142	sp_v3.0_unigene94818:0-415
sp_v3.0_unigene94818	155	415	sp_v3.0_unigene94818:0-415
sp_v3.0_unigene94819	0	147	sp_v3.0_unigene94819:0-233
sp_v3.0_unigene94819	150	220	sp_v3.0_unigene94819:0-233
sp_v3.0_unigene94820	10	82	sp_v3.0_unigene94820:0-538
sp_v3.0_unigene94820	85	538	sp_v3.0_unigene94820:0-538
sp_v3.0_unigene94821	15	348	sp_v3.0_unigene94821:0-348
sp_v3.0_unigene94822	85	283	sp_v3.0_unigene94822:0-320
sp_v3.0_unigene94823	65	148	sp_v3.0_unigene94823:0-1060
sp_v3.0_unigene94823	155	274	sp_v3.0_unigene94823:0-1060
sp_v3.0_unigene94823	285	921	sp_v3.0_unigene94823:0-1060
sp_v3.0_unigene94823	925	1045	sp_v3.0_unigene94823:0-1060
sp_v3.0_unigene94824	0	70	sp_v3.0_unigene94824:0-436
sp_v3.0_unigene94824	75	210	sp_v3.0_unigene94824:0-436
sp_v3.0_unigene94824	220	433	sp_v3.0_unigene94824:0-436
sp_v3.0_unigene94825	0	192	sp_v3.0_unigene94825:0-192
sp_v3.0_unigene94826	0	198	sp_v3.0_unigene94826:0-388
sp_v3.0_unigene94826	285	362	sp_v3.0_unigene94826:0-388
sp_v3.0_unigene94827	205	277	sp_v3.0_unigene94827:0-277
sp_v3.0_unigene94828	0	556	sp_v3.0_unigene94828:0-556
sp_v3.0_unigene94829	15	145	sp_v3.0_unigene94829:0-145
sp_v3.0_unigene94830	135	362	sp_v3.0_unigene94830:0-460
sp_v3.0_unigene94831	0	144	sp_v3.0_unigene94831:0-455
sp_v3.0_unigene94831	145	341	sp_v3.0_unigene94831:0-455
sp_v3.0_unigene94831	355	428	sp_v3.0_unigene94831:0-455
sp_v3.0_unigene94832	0	299	sp_v3.0_unigene94832:0-301
sp_v3.0_unigene94833	15	134	sp_v3.0_unigene94833:0-630
sp_v3.0_unigene94833	210	285	sp_v3.0_unigene94833:0-630
sp_v3.0_unigene94833	295	420	sp_v3.0_unigene94833:0-630
sp_v3.0_unigene94833	425	490	sp_v3.0_unigene94833:0-630
sp_v3.0_unigene94833	505	630	sp_v3.0_unigene94833:0-630
sp_v3.0_unigene94835	0	202	sp_v3.0_unigene94835:0-448
sp_v3.0_unigene94835	205	416	sp_v3.0_unigene94835:0-448
sp_v3.0_unigene94836	0	149	sp_v3.0_unigene94836:0-315
sp_v3.0_unigene94836	220	315	sp_v3.0_unigene94836:0-315
sp_v3.0_unigene94837	0	68	sp_v3.0_unigene94837:0-436
sp_v3.0_unigene94837	80	419	sp_v3.0_unigene94837:0-436
sp_v3.0_unigene94838	10	347	sp_v3.0_unigene94838:0-448
sp_v3.0_unigene94838	350	433	sp_v3.0_unigene94838:0-448
sp_v3.0_unigene94839	0	334	sp_v3.0_unigene94839:0-334
sp_v3.0_unigene94840	10	209	sp_v3.0_unigene94840:0-644
sp_v3.0_unigene94840	225	434	sp_v3.0_unigene94840:0-644
sp_v3.0_unigene94840	560	634	sp_v3.0_unigene94840:0-644
sp_v3.0_unigene94841	10	82	sp_v3.0_unigene94841:0-344
sp_v3.0_unigene94841	85	344	sp_v3.0_unigene94841:0-344
sp_v3.0_unigene94842	0	285	sp_v3.0_unigene94842:0-424
sp_v3.0_unigene94842	295	415	sp_v3.0_unigene94842:0-424
sp_v3.0_unigene94843	110	225	sp_v3.0_unigene94843:0-1037
sp_v3.0_unigene94843	275	344	sp_v3.0_unigene94843:0-1037
sp_v3.0_unigene94843	345	414	sp_v3.0_unigene94843:0-1037
sp_v3.0_unigene94843	415	486	sp_v3.0_unigene94843:0-1037
sp_v3.0_unigene94843	490	564	sp_v3.0_unigene94843:0-1037
sp_v3.0_unigene94843	565	838	sp_v3.0_unigene94843:0-1037
sp_v3.0_unigene94843	850	923	sp_v3.0_unigene94843:0-1037
sp_v3.0_unigene94844	0	298	sp_v3.0_unigene94844:0-505
sp_v3.0_unigene94844	350	505	sp_v3.0_unigene94844:0-505
sp_v3.0_unigene94845	0	352	sp_v3.0_unigene94845:0-352
sp_v3.0_unigene94846	0	207	sp_v3.0_unigene94846:0-465
sp_v3.0_unigene94846	210	465	sp_v3.0_unigene94846:0-465
sp_v3.0_unigene94847	0	401	sp_v3.0_unigene94847:0-401
sp_v3.0_unigene94848	10	762	sp_v3.0_unigene94848:0-762
sp_v3.0_unigene94849	5	152	sp_v3.0_unigene94849:0-534
sp_v3.0_unigene94849	215	377	sp_v3.0_unigene94849:0-534
sp_v3.0_unigene94850	0	298	sp_v3.0_unigene94850:0-298
sp_v3.0_unigene94851	0	71	sp_v3.0_unigene94851:0-323
sp_v3.0_unigene94851	75	300	sp_v3.0_unigene94851:0-323
sp_v3.0_unigene94852	0	74	sp_v3.0_unigene94852:0-463
sp_v3.0_unigene94852	80	154	sp_v3.0_unigene94852:0-463
sp_v3.0_unigene94852	225	352	sp_v3.0_unigene94852:0-463
sp_v3.0_unigene94853	0	446	sp_v3.0_unigene94853:0-446
sp_v3.0_unigene94854	65	278	sp_v3.0_unigene94854:0-777
sp_v3.0_unigene94854	280	488	sp_v3.0_unigene94854:0-777
sp_v3.0_unigene94854	500	571	sp_v3.0_unigene94854:0-777
sp_v3.0_unigene94854	590	777	sp_v3.0_unigene94854:0-777
sp_v3.0_unigene94855	0	492	sp_v3.0_unigene94855:0-756
sp_v3.0_unigene94855	500	756	sp_v3.0_unigene94855:0-756
sp_v3.0_unigene94856	0	355	sp_v3.0_unigene94856:0-430
sp_v3.0_unigene94856	360	423	sp_v3.0_unigene94856:0-430
sp_v3.0_unigene94857	0	421	sp_v3.0_unigene94857:0-523
sp_v3.0_unigene94857	425	507	sp_v3.0_unigene94857:0-523
sp_v3.0_unigene94858	0	135	sp_v3.0_unigene94858:0-712
```
